## Supplementary material for "Significantly Improved Mouse and Rat Genome Annotation Using Sequence Read Archive RNA-seq Data": mouse_SRA_GENCODE_M37.gtf: mouse_SRA_GENCODE_M37.gtf (part 165 of 1572)

```
chr10	HAVANA	transcript	44703648	44737921	0	-	.	gene_id "ENSMUSG00000111868.3"; transcript_id "ENSMUST00000379621.1"; gene_type "lncRNA"; gene_name "Gm47398"; transcript_type "lncRNA"; transcript_name "Gm47398-206"; level 2; mgi_id "MGI:6096325"; tag "TAGENE"; havana_gene "OTTMUSG00000063695.1";
chr10	HAVANA	exon	44703940	44704080	0	-	.	gene_id "ENSMUSG00000111868.3"; transcript_id "ENSMUST00000379620.1"; gene_type "lncRNA"; gene_name "Gm47398"; transcript_type "lncRNA"; transcript_name "Gm47398-205"; exon_number 2; exon_id "ENSMUSE00001746454.1"; level 2; mgi_id "MGI:6096325"; tag "basic"; tag "TAGENE"; havana_gene "OTTMUSG00000063695.1";
chr10	HAVANA	exon	44715208	44716563	0	-	.	gene_id "ENSMUSG00000111868.3"; transcript_id "ENSMUST00000379626.1"; gene_type "lncRNA"; gene_name "Gm47398"; transcript_type "lncRNA"; transcript_name "Gm47398-211"; exon_number 2; exon_id "ENSMUSE00001746461.1"; level 2; mgi_id "MGI:6096325"; tag "basic"; tag "TAGENE"; havana_gene "OTTMUSG00000063695.1";
chr10	HAVANA	transcript	44715208	44717115	0	-	.	gene_id "ENSMUSG00000111868.3"; transcript_id "ENSMUST00000379626.1"; gene_type "lncRNA"; gene_name "Gm47398"; transcript_type "lncRNA"; transcript_name "Gm47398-211"; level 2; mgi_id "MGI:6096325"; tag "basic"; tag "TAGENE"; havana_gene "OTTMUSG00000063695.1";
chr10	HAVANA	exon	44716130	44716563	0	-	.	gene_id "ENSMUSG00000111868.3"; transcript_id "ENSMUST00000379627.1"; gene_type "lncRNA"; gene_name "Gm47398"; transcript_type "lncRNA"; transcript_name "Gm47398-212"; exon_number 2; exon_id "ENSMUSE00001746458.1"; level 2; mgi_id "MGI:6096325"; tag "TAGENE"; havana_gene "OTTMUSG00000063695.1";
chr10	HAVANA	exon	44716130	44716563	0	-	.	gene_id "ENSMUSG00000111868.3"; transcript_id "ENSMUST00000379622.1"; gene_type "lncRNA"; gene_name "Gm47398"; transcript_type "lncRNA"; transcript_name "Gm47398-207"; exon_number 3; exon_id "ENSMUSE00001746458.1"; level 2; mgi_id "MGI:6096325"; tag "basic"; tag "TAGENE"; havana_gene "OTTMUSG00000063695.1";
chr10	HAVANA	transcript	44716130	44717116	0	-	.	gene_id "ENSMUSG00000111868.3"; transcript_id "ENSMUST00000379627.1"; gene_type "lncRNA"; gene_name "Gm47398"; transcript_type "lncRNA"; transcript_name "Gm47398-212"; level 2; mgi_id "MGI:6096325"; tag "TAGENE"; havana_gene "OTTMUSG00000063695.1";
chr10	HAVANA	transcript	44716130	44742913	0	-	.	gene_id "ENSMUSG00000111868.3"; transcript_id "ENSMUST00000379622.1"; gene_type "lncRNA"; gene_name "Gm47398"; transcript_type "lncRNA"; transcript_name "Gm47398-207"; level 2; mgi_id "MGI:6096325"; tag "basic"; tag "TAGENE"; havana_gene "OTTMUSG00000063695.1";
chr10	HAVANA	exon	44716998	44717115	0	-	.	gene_id "ENSMUSG00000111868.3"; transcript_id "ENSMUST00000379626.1"; gene_type "lncRNA"; gene_name "Gm47398"; transcript_type "lncRNA"; transcript_name "Gm47398-211"; exon_number 1; exon_id "ENSMUSE00001746460.1"; level 2; mgi_id "MGI:6096325"; tag "basic"; tag "TAGENE"; havana_gene "OTTMUSG00000063695.1";
chr10	HAVANA	exon	44717052	44717116	0	-	.	gene_id "ENSMUSG00000111868.3"; transcript_id "ENSMUST00000379627.1"; gene_type "lncRNA"; gene_name "Gm47398"; transcript_type "lncRNA"; transcript_name "Gm47398-212"; exon_number 1; exon_id "ENSMUSE00001746452.1"; level 2; mgi_id "MGI:6096325"; tag "TAGENE"; havana_gene "OTTMUSG00000063695.1";
chr10	HAVANA	exon	44727489	44729304	0	-	.	gene_id "ENSMUSG00000111868.3"; transcript_id "ENSMUST00000214570.2"; gene_type "lncRNA"; gene_name "Gm47398"; transcript_type "lncRNA"; transcript_name "Gm47398-201"; exon_number 3; exon_id "ENSMUSE00001397673.2"; level 2; transcript_support_level "5"; mgi_id "MGI:6096325"; tag "RNA_Seq_supported_only"; tag "basic"; havana_gene "OTTMUSG00000063695.1"; havana_transcript "OTTMUST00000155077.1";
chr10	HAVANA	transcript	44727489	44742882	0	-	.	gene_id "ENSMUSG00000111868.3"; transcript_id "ENSMUST00000214570.2"; gene_type "lncRNA"; gene_name "Gm47398"; transcript_type "lncRNA"; transcript_name "Gm47398-201"; level 2; transcript_support_level "5"; mgi_id "MGI:6096325"; tag "RNA_Seq_supported_only"; tag "basic"; havana_gene "OTTMUSG00000063695.1"; havana_transcript "OTTMUST00000155077.1";
chr10	HAVANA	exon	44734601	44735120	0	-	.	gene_id "ENSMUSG00000111868.3"; transcript_id "ENSMUST00000379623.1"; gene_type "lncRNA"; gene_name "Gm47398"; transcript_type "lncRNA"; transcript_name "Gm47398-208"; exon_number 3; exon_id "ENSMUSE00001746449.1"; level 2; mgi_id "MGI:6096325"; tag "TAGENE"; havana_gene "OTTMUSG00000063695.1";
chr10	HAVANA	transcript	44734601	44742895	0	-	.	gene_id "ENSMUSG00000111868.3"; transcript_id "ENSMUST00000379623.1"; gene_type "lncRNA"; gene_name "Gm47398"; transcript_type "lncRNA"; transcript_name "Gm47398-208"; level 2; mgi_id "MGI:6096325"; tag "TAGENE"; havana_gene "OTTMUSG00000063695.1";
chr10	HAVANA	exon	44735499	44735660	0	-	.	gene_id "ENSMUSG00000111868.3"; transcript_id "ENSMUST00000379624.1"; gene_type "lncRNA"; gene_name "Gm47398"; transcript_type "lncRNA"; transcript_name "Gm47398-209"; exon_number 3; exon_id "ENSMUSE00001746456.1"; level 2; mgi_id "MGI:6096325"; tag "TAGENE"; havana_gene "OTTMUSG00000063695.1";
chr10	HAVANA	transcript	44735499	44742895	0	-	.	gene_id "ENSMUSG00000111868.3"; transcript_id "ENSMUST00000379624.1"; gene_type "lncRNA"; gene_name "Gm47398"; transcript_type "lncRNA"; transcript_name "Gm47398-209"; level 2; mgi_id "MGI:6096325"; tag "TAGENE"; havana_gene "OTTMUSG00000063695.1";
chr10	HAVANA	exon	44737027	44738125	0	-	.	gene_id "ENSMUSG00000111868.3"; transcript_id "ENSMUST00000215415.3"; gene_type "lncRNA"; gene_name "Gm47398"; transcript_type "lncRNA"; transcript_name "Gm47398-202"; exon_number 2; exon_id "ENSMUSE00001746451.1"; level 2; transcript_support_level "5"; mgi_id "MGI:6096325"; tag "RNA_Seq_supported_only"; tag "basic"; tag "TAGENE"; havana_gene "OTTMUSG00000063695.1"; havana_transcript "OTTMUST00000155078.1";
chr10	HAVANA	transcript	44737027	44742936	0	-	.	gene_id "ENSMUSG00000111868.3"; transcript_id "ENSMUST00000215415.3"; gene_type "lncRNA"; gene_name "Gm47398"; transcript_type "lncRNA"; transcript_name "Gm47398-202"; level 2; transcript_support_level "5"; mgi_id "MGI:6096325"; tag "RNA_Seq_supported_only"; tag "basic"; tag "TAGENE"; havana_gene "OTTMUSG00000063695.1"; havana_transcript "OTTMUST00000155078.1";
chr10	HAVANA	exon	44737303	44737921	0	-	.	gene_id "ENSMUSG00000111868.3"; transcript_id "ENSMUST00000379621.1"; gene_type "lncRNA"; gene_name "Gm47398"; transcript_type "lncRNA"; transcript_name "Gm47398-206"; exon_number 1; exon_id "ENSMUSE00001746447.1"; level 2; mgi_id "MGI:6096325"; tag "TAGENE"; havana_gene "OTTMUSG00000063695.1";
chr10	HAVANA	exon	44737303	44738125	0	-	.	gene_id "ENSMUSG00000111868.3"; transcript_id "ENSMUST00000379618.1"; gene_type "lncRNA"; gene_name "Gm47398"; transcript_type "lncRNA"; transcript_name "Gm47398-203"; exon_number 2; exon_id "ENSMUSE00001396521.2"; level 2; mgi_id "MGI:6096325"; tag "Ensembl_canonical"; tag "GENCODE_Primary"; tag "TAGENE"; havana_gene "OTTMUSG00000063695.1";
chr10	HAVANA	exon	44737303	44738125	0	-	.	gene_id "ENSMUSG00000111868.3"; transcript_id "ENSMUST00000379622.1"; gene_type "lncRNA"; gene_name "Gm47398"; transcript_type "lncRNA"; transcript_name "Gm47398-207"; exon_number 2; exon_id "ENSMUSE00001396521.2"; level 2; mgi_id "MGI:6096325"; tag "basic"; tag "TAGENE"; havana_gene "OTTMUSG00000063695.1";
chr10	HAVANA	exon	44737303	44738125	0	-	.	gene_id "ENSMUSG00000111868.3"; transcript_id "ENSMUST00000214570.2"; gene_type "lncRNA"; gene_name "Gm47398"; transcript_type "lncRNA"; transcript_name "Gm47398-201"; exon_number 2; exon_id "ENSMUSE00001396521.2"; level 2; transcript_support_level "5"; mgi_id "MGI:6096325"; tag "RNA_Seq_supported_only"; tag "basic"; havana_gene "OTTMUSG00000063695.1"; havana_transcript "OTTMUST00000155077.1";
chr10	HAVANA	exon	44737303	44738125	0	-	.	gene_id "ENSMUSG00000111868.3"; transcript_id "ENSMUST00000379623.1"; gene_type "lncRNA"; gene_name "Gm47398"; transcript_type "lncRNA"; transcript_name "Gm47398-208"; exon_number 2; exon_id "ENSMUSE00001396521.2"; level 2; mgi_id "MGI:6096325"; tag "TAGENE"; havana_gene "OTTMUSG00000063695.1";
chr10	HAVANA	exon	44737303	44738125	0	-	.	gene_id "ENSMUSG00000111868.3"; transcript_id "ENSMUST00000379624.1"; gene_type "lncRNA"; gene_name "Gm47398"; transcript_type "lncRNA"; transcript_name "Gm47398-209"; exon_number 2; exon_id "ENSMUSE00001396521.2"; level 2; mgi_id "MGI:6096325"; tag "TAGENE"; havana_gene "OTTMUSG00000063695.1";
chr10	HAVANA	exon	44742760	44742882	0	-	.	gene_id "ENSMUSG00000111868.3"; transcript_id "ENSMUST00000214570.2"; gene_type "lncRNA"; gene_name "Gm47398"; transcript_type "lncRNA"; transcript_name "Gm47398-201"; exon_number 1; exon_id "ENSMUSE00001399854.2"; level 2; transcript_support_level "5"; mgi_id "MGI:6096325"; tag "RNA_Seq_supported_only"; tag "basic"; havana_gene "OTTMUSG00000063695.1"; havana_transcript "OTTMUST00000155077.1";
chr10	HAVANA	exon	44742760	44742895	0	-	.	gene_id "ENSMUSG00000111868.3"; transcript_id "ENSMUST00000379618.1"; gene_type "lncRNA"; gene_name "Gm47398"; transcript_type "lncRNA"; transcript_name "Gm47398-203"; exon_number 1; exon_id "ENSMUSE00001746455.1"; level 2; mgi_id "MGI:6096325"; tag "Ensembl_canonical"; tag "GENCODE_Primary"; tag "TAGENE"; havana_gene "OTTMUSG00000063695.1";
chr10	HAVANA	exon	44742760	44742895	0	-	.	gene_id "ENSMUSG00000111868.3"; transcript_id "ENSMUST00000379620.1"; gene_type "lncRNA"; gene_name "Gm47398"; transcript_type "lncRNA"; transcript_name "Gm47398-205"; exon_number 1; exon_id "ENSMUSE00001746455.1"; level 2; mgi_id "MGI:6096325"; tag "basic"; tag "TAGENE"; havana_gene "OTTMUSG00000063695.1";
chr10	HAVANA	exon	44742760	44742895	0	-	.	gene_id "ENSMUSG00000111868.3"; transcript_id "ENSMUST00000379623.1"; gene_type "lncRNA"; gene_name "Gm47398"; transcript_type "lncRNA"; transcript_name "Gm47398-208"; exon_number 1; exon_id "ENSMUSE00001746455.1"; level 2; mgi_id "MGI:6096325"; tag "TAGENE"; havana_gene "OTTMUSG00000063695.1";
chr10	HAVANA	exon	44742760	44742895	0	-	.	gene_id "ENSMUSG00000111868.3"; transcript_id "ENSMUST00000379624.1"; gene_type "lncRNA"; gene_name "Gm47398"; transcript_type "lncRNA"; transcript_name "Gm47398-209"; exon_number 1; exon_id "ENSMUSE00001746455.1"; level 2; mgi_id "MGI:6096325"; tag "TAGENE"; havana_gene "OTTMUSG00000063695.1";
chr10	HAVANA	exon	44742760	44742913	0	-	.	gene_id "ENSMUSG00000111868.3"; transcript_id "ENSMUST00000379622.1"; gene_type "lncRNA"; gene_name "Gm47398"; transcript_type "lncRNA"; transcript_name "Gm47398-207"; exon_number 1; exon_id "ENSMUSE00001746464.1"; level 2; mgi_id "MGI:6096325"; tag "basic"; tag "TAGENE"; havana_gene "OTTMUSG00000063695.1";
chr10	HAVANA	exon	44742760	44742914	0	-	.	gene_id "ENSMUSG00000111868.3"; transcript_id "ENSMUST00000379619.1"; gene_type "lncRNA"; gene_name "Gm47398"; transcript_type "lncRNA"; transcript_name "Gm47398-204"; exon_number 1; exon_id "ENSMUSE00001746450.1"; level 2; mgi_id "MGI:6096325"; tag "TAGENE"; havana_gene "OTTMUSG00000063695.1";
chr10	HAVANA	exon	44742760	44742936	0	-	.	gene_id "ENSMUSG00000111868.3"; transcript_id "ENSMUST00000215415.3"; gene_type "lncRNA"; gene_name "Gm47398"; transcript_type "lncRNA"; transcript_name "Gm47398-202"; exon_number 1; exon_id "ENSMUSE00001746453.1"; level 2; transcript_support_level "5"; mgi_id "MGI:6096325"; tag "RNA_Seq_supported_only"; tag "basic"; tag "TAGENE"; havana_gene "OTTMUSG00000063695.1"; havana_transcript "OTTMUST00000155078.1";
chr10	HAVANA	exon	44778564	44779009	0	-	.	gene_id "ENSMUSG00000110898.3"; transcript_id "ENSMUST00000216422.3"; gene_type "lncRNA"; gene_name "Gm40638"; transcript_type "lncRNA"; transcript_name "Gm40638-201"; exon_number 4; exon_id "ENSMUSE00001708034.1"; level 2; transcript_support_level "5"; mgi_id "MGI:5623523"; tag "RNA_Seq_supported_only"; tag "basic"; tag "Ensembl_canonical"; tag "GENCODE_Primary"; tag "TAGENE"; havana_gene "OTTMUSG00000063696.1"; havana_transcript "OTTMUST00000155079.1";
chr10	ENSEMBL_gcm37	exon	44778564	44779009	0.0300996798896225	-	.	gene_id "ENSMUSG00000110898.3"; transcript_id "ENSMUSG00000110898.3_tx_12"; exon_id "chr10_44778564_44779009_-"; exonnum "5"; txlen "817";
chr10	ENSEMBL_gcm37	exon	44778564	44779009	0.0300996798896225	-	.	gene_id "ENSMUSG00000110898.3"; transcript_id "ENSMUSG00000110898.3_tx_13"; exon_id "chr10_44778564_44779009_-"; exonnum "4"; txlen "696";
chr10	ENSEMBL_gcm37	exon	44778564	44779009	0.176634943264562	-	.	gene_id "ENSMUSG00000110898.3"; transcript_id "ENSMUSG00000110898.3_tx_4"; exon_id "chr10_44778564_44779009_-"; exonnum "4"; txlen "814";
chr10	ENSEMBL_gcm37	exon	44778564	44779009	0.073965385587669	-	.	gene_id "ENSMUSG00000110898.3"; transcript_id "ENSMUSG00000110898.3_tx_6"; exon_id "chr10_44778564_44779009_-"; exonnum "5"; txlen "935";
chr10	HAVANA	gene	44778564	44819413	0	-	.	gene_id "ENSMUSG00000110898.3"; gene_type "lncRNA"; gene_name "Gm40638"; level 2; mgi_id "MGI:5623523"; tag "ncRNA_host"; havana_gene "OTTMUSG00000063696.1";
chr10	HAVANA	transcript	44778564	44819413	0	-	.	gene_id "ENSMUSG00000110898.3"; transcript_id "ENSMUST00000216422.3"; gene_type "lncRNA"; gene_name "Gm40638"; transcript_type "lncRNA"; transcript_name "Gm40638-201"; level 2; transcript_support_level "5"; mgi_id "MGI:5623523"; tag "RNA_Seq_supported_only"; tag "basic"; tag "Ensembl_canonical"; tag "GENCODE_Primary"; tag "TAGENE"; havana_gene "OTTMUSG00000063696.1"; havana_transcript "OTTMUST00000155079.1";
chr10	HAVANA	exon	44779450	44779569	0	-	.	gene_id "ENSMUSG00000110898.3"; transcript_id "ENSMUST00000216422.3"; gene_type "lncRNA"; gene_name "Gm40638"; transcript_type "lncRNA"; transcript_name "Gm40638-201"; exon_number 3; exon_id "ENSMUSE00001399455.2"; level 2; transcript_support_level "5"; mgi_id "MGI:5623523"; tag "RNA_Seq_supported_only"; tag "basic"; tag "Ensembl_canonical"; tag "GENCODE_Primary"; tag "TAGENE"; havana_gene "OTTMUSG00000063696.1"; havana_transcript "OTTMUST00000155079.1";
chr10	ENSEMBL_gcm37	exon	44779450	44779569	0.0300996798896225	-	.	gene_id "ENSMUSG00000110898.3"; transcript_id "ENSMUSG00000110898.3_tx_12"; exon_id "chr10_44779450_44779569_-"; exonnum "4"; txlen "817";
chr10	ENSEMBL_gcm37	exon	44779450	44779569	0.0300996798896225	-	.	gene_id "ENSMUSG00000110898.3"; transcript_id "ENSMUSG00000110898.3_tx_13"; exon_id "chr10_44779450_44779569_-"; exonnum "3"; txlen "696";
chr10	ENSEMBL_gcm37	exon	44779450	44779569	0.176634943264562	-	.	gene_id "ENSMUSG00000110898.3"; transcript_id "ENSMUSG00000110898.3_tx_4"; exon_id "chr10_44779450_44779569_-"; exonnum "3"; txlen "814";
chr10	ENSEMBL_gcm37	exon	44779450	44779569	0.073965385587669	-	.	gene_id "ENSMUSG00000110898.3"; transcript_id "ENSMUSG00000110898.3_tx_6"; exon_id "chr10_44779450_44779569_-"; exonnum "4"; txlen "935";
chr10	ENSEMBL	gene	44798163	44798273	0	-	.	gene_id "ENSMUSG00002075202.1"; gene_type "miRNA"; gene_name "Gm55148"; level 3; mgi_id "MGI:6846769";
chr10	ENSEMBL	transcript	44798163	44798273	0	-	.	gene_id "ENSMUSG00002075202.1"; transcript_id "ENSMUST00020183382.1"; gene_type "miRNA"; gene_name "Gm55148"; transcript_type "miRNA"; transcript_name "Gm55148-201"; level 3; mgi_id "MGI:6846769"; tag "basic"; tag "Ensembl_canonical"; tag "GENCODE_Primary";
chr10	ENSEMBL	exon	44798163	44798273	0	-	.	gene_id "ENSMUSG00002075202.1"; transcript_id "ENSMUST00020183382.1"; gene_type "miRNA"; gene_name "Gm55148"; transcript_type "miRNA"; transcript_name "Gm55148-201"; exon_number 1; exon_id "ENSMUSE00011469165.1"; level 3; mgi_id "MGI:6846769"; tag "basic"; tag "Ensembl_canonical"; tag "GENCODE_Primary";
chr10	HAVANA	exon	44811645	44811765	0	-	.	gene_id "ENSMUSG00000110898.3"; transcript_id "ENSMUST00000216422.3"; gene_type "lncRNA"; gene_name "Gm40638"; transcript_type "lncRNA"; transcript_name "Gm40638-201"; exon_number 2; exon_id "ENSMUSE00001404182.2"; level 2; transcript_support_level "5"; mgi_id "MGI:5623523"; tag "RNA_Seq_supported_only"; tag "basic"; tag "Ensembl_canonical"; tag "GENCODE_Primary"; tag "TAGENE"; havana_gene "OTTMUSG00000063696.1"; havana_transcript "OTTMUST00000155079.1";
chr10	ENSEMBL_gcm37	exon	44811645	44811765	0.0300996798896225	-	.	gene_id "ENSMUSG00000110898.3"; transcript_id "ENSMUSG00000110898.3_tx_12"; exon_id "chr10_44811645_44811765_-"; exonnum "3"; txlen "817";
chr10	ENSEMBL_gcm37	exon	44811645	44811765	0.073965385587669	-	.	gene_id "ENSMUSG00000110898.3"; transcript_id "ENSMUSG00000110898.3_tx_6"; exon_id "chr10_44811645_44811765_-"; exonnum "3"; txlen "935";
chr10	HAVANA	exon	44819306	44819413	0	-	.	gene_id "ENSMUSG00000110898.3"; transcript_id "ENSMUST00000216422.3"; gene_type "lncRNA"; gene_name "Gm40638"; transcript_type "lncRNA"; transcript_name "Gm40638-201"; exon_number 1; exon_id "ENSMUSE00001708041.1"; level 2; transcript_support_level "5"; mgi_id "MGI:5623523"; tag "RNA_Seq_supported_only"; tag "basic"; tag "Ensembl_canonical"; tag "GENCODE_Primary"; tag "TAGENE"; havana_gene "OTTMUSG00000063696.1"; havana_transcript "OTTMUST00000155079.1";
chr10	sragcm37_es	exon	44836593	44836757	0.00334871800765081	-	.	gene_id "ENSMUSG00000110898.3"; transcript_id "ENSMUSG00000110898.3_tx_16"; exon_id "chr10_44836593_44836757_-"; exonnum "6"; txlen "676";
chr10	sragcm37_es	exon	44836593	44836757	0.00334871800765081	-	.	gene_id "ENSMUSG00000110898.3"; transcript_id "ENSMUSG00000110898.3_tx_17"; exon_id "chr10_44836593_44836757_-"; exonnum "6"; txlen "558";
chr10	sragcm37_es	exon	44836593	44836757	0.106983958137781	-	.	gene_id "ENSMUSG00000110898.3"; transcript_id "ENSMUSG00000110898.3_tx_5"; exon_id "chr10_44836593_44836757_-"; exonnum "4"; txlen "557";
chr10	sragcm37_mid	exon	44838824	44838967	0.00334871800765081	-	.	gene_id "ENSMUSG00000110898.3"; transcript_id "ENSMUSG00000110898.3_tx_16"; exon_id "chr10_44838824_44838967_-"; exonnum "5"; txlen "676";
chr10	sragcm37_mid	exon	44838824	44838967	0.00334871800765081	-	.	gene_id "ENSMUSG00000110898.3"; transcript_id "ENSMUSG00000110898.3_tx_17"; exon_id "chr10_44838824_44838967_-"; exonnum "5"; txlen "558";
chr10	sragcm37_mid	exon	44838824	44838967	0.106983958137781	-	.	gene_id "ENSMUSG00000110898.3"; transcript_id "ENSMUSG00000110898.3_tx_5"; exon_id "chr10_44838824_44838967_-"; exonnum "3"; txlen "557";
chr10	sragcm37_mid	exon	44856810	44856880	0.00334871800765081	-	.	gene_id "ENSMUSG00000110898.3"; transcript_id "ENSMUSG00000110898.3_tx_16"; exon_id "chr10_44856810_44856880_-"; exonnum "4"; txlen "676";
chr10	sragcm37_mid	exon	44856810	44856880	0.00334871800765081	-	.	gene_id "ENSMUSG00000110898.3"; transcript_id "ENSMUSG00000110898.3_tx_17"; exon_id "chr10_44856810_44856880_-"; exonnum "4"; txlen "558";
chr10	sragcm37_mid	exon	44857098	44857145	0.00334871800765081	-	.	gene_id "ENSMUSG00000110898.3"; transcript_id "ENSMUSG00000110898.3_tx_16"; exon_id "chr10_44857098_44857145_-"; exonnum "3"; txlen "676";
chr10	sragcm37_mid	exon	44857098	44857145	0.00334871800765081	-	.	gene_id "ENSMUSG00000110898.3"; transcript_id "ENSMUSG00000110898.3_tx_17"; exon_id "chr10_44857098_44857145_-"; exonnum "3"; txlen "558";
chr10	sragcm37_mid	exon	44867190	44867259	0.0300996798896225	-	.	gene_id "ENSMUSG00000110898.3"; transcript_id "ENSMUSG00000110898.3_tx_12"; exon_id "chr10_44867190_44867259_-"; exonnum "2"; txlen "817";
chr10	sragcm37_mid	exon	44867190	44867259	0.0300996798896225	-	.	gene_id "ENSMUSG00000110898.3"; transcript_id "ENSMUSG00000110898.3_tx_13"; exon_id "chr10_44867190_44867259_-"; exonnum "2"; txlen "696";
chr10	sragcm37_mid	exon	44867190	44867259	0.00334871800765081	-	.	gene_id "ENSMUSG00000110898.3"; transcript_id "ENSMUSG00000110898.3_tx_16"; exon_id "chr10_44867190_44867259_-"; exonnum "2"; txlen "676";
chr10	sragcm37_mid	exon	44867190	44867259	0.00334871800765081	-	.	gene_id "ENSMUSG00000110898.3"; transcript_id "ENSMUSG00000110898.3_tx_17"; exon_id "chr10_44867190_44867259_-"; exonnum "2"; txlen "558";
chr10	sragcm37_mid	exon	44867190	44867259	0.176634943264562	-	.	gene_id "ENSMUSG00000110898.3"; transcript_id "ENSMUSG00000110898.3_tx_4"; exon_id "chr10_44867190_44867259_-"; exonnum "2"; txlen "814";
chr10	sragcm37_mid	exon	44867190	44867259	0.106983958137781	-	.	gene_id "ENSMUSG00000110898.3"; transcript_id "ENSMUSG00000110898.3_tx_5"; exon_id "chr10_44867190_44867259_-"; exonnum "2"; txlen "557";
chr10	sragcm37_mid	exon	44867190	44867259	0.073965385587669	-	.	gene_id "ENSMUSG00000110898.3"; transcript_id "ENSMUSG00000110898.3_tx_6"; exon_id "chr10_44867190_44867259_-"; exonnum "2"; txlen "935";
chr10	sragcm37_ss	exon	44868717	44868776	0.0300996798896225	-	.	gene_id "ENSMUSG00000110898.3"; transcript_id "ENSMUSG00000110898.3_tx_12"; exon_id "chr10_44868717_44868776_-"; exonnum "1"; txlen "817";
chr10	sragcm37_ss	exon	44868717	44868776	0.0300996798896225	-	.	gene_id "ENSMUSG00000110898.3"; transcript_id "ENSMUSG00000110898.3_tx_13"; exon_id "chr10_44868717_44868776_-"; exonnum "1"; txlen "696";
chr10	sragcm37_ss	exon	44868717	44868776	0.00334871800765081	-	.	gene_id "ENSMUSG00000110898.3"; transcript_id "ENSMUSG00000110898.3_tx_17"; exon_id "chr10_44868717_44868776_-"; exonnum "1"; txlen "558";
chr10	sragcm37_ss	exon	44869559	44869736	0.00334871800765081	-	.	gene_id "ENSMUSG00000110898.3"; transcript_id "ENSMUSG00000110898.3_tx_16"; exon_id "chr10_44869559_44869736_-"; exonnum "1"; txlen "676";
chr10	sragcm37_ss	exon	44869559	44869736	0.176634943264562	-	.	gene_id "ENSMUSG00000110898.3"; transcript_id "ENSMUSG00000110898.3_tx_4"; exon_id "chr10_44869559_44869736_-"; exonnum "1"; txlen "814";
chr10	sragcm37_ss	exon	44869559	44869736	0.106983958137781	-	.	gene_id "ENSMUSG00000110898.3"; transcript_id "ENSMUSG00000110898.3_tx_5"; exon_id "chr10_44869559_44869736_-"; exonnum "1"; txlen "557";
chr10	sragcm37_ss	exon	44869559	44869736	0.073965385587669	-	.	gene_id "ENSMUSG00000110898.3"; transcript_id "ENSMUSG00000110898.3_tx_6"; exon_id "chr10_44869559_44869736_-"; exonnum "1"; txlen "935";
chr10	sragcm37_es	exon	44895589	44895729	0.00584954046010145	-	.	gene_id "sragcm37_gene_44574"; transcript_id "sragcm37_gene_44574_tx_9"; exon_id "chr10_44895589_44895729_-"; exonnum "4"; txlen "546";
chr10	sragcm37_es	exon	44907201	44907712	0.0387642285854643	-	.	gene_id "sragcm37_gene_44574"; transcript_id "sragcm37_gene_44574_tx_6"; exon_id "chr10_44907201_44907712_-"; exonnum "3"; txlen "835";
chr10	sragcm37_mid	exon	44907254	44907335	0.00584954046010145	-	.	gene_id "sragcm37_gene_44574"; transcript_id "sragcm37_gene_44574_tx_9"; exon_id "chr10_44907254_44907335_-"; exonnum "3"; txlen "546";
chr10	sragcm37_es	exon	44911658	44912030	0.0203050721161956	-	.	gene_id "sragcm37_gene_44574"; transcript_id "sragcm37_gene_44574_tx_7"; exon_id "chr10_44911658_44912030_-"; exonnum "3"; txlen "696";
chr10	sragcm37_mid	exon	44913304	44913493	0.0387642285854643	-	.	gene_id "sragcm37_gene_44574"; transcript_id "sragcm37_gene_44574_tx_6"; exon_id "chr10_44913304_44913493_-"; exonnum "2"; txlen "835";
chr10	sragcm37_mid	exon	44913304	44913493	0.0203050721161956	-	.	gene_id "sragcm37_gene_44574"; transcript_id "sragcm37_gene_44574_tx_7"; exon_id "chr10_44913304_44913493_-"; exonnum "2"; txlen "696";
chr10	sragcm37_mid	exon	44913304	44913493	0.00584954046010145	-	.	gene_id "sragcm37_gene_44574"; transcript_id "sragcm37_gene_44574_tx_9"; exon_id "chr10_44913304_44913493_-"; exonnum "2"; txlen "546";
chr10	sragcm37_ss	exon	44925328	44925460	0.0387642285854643	-	.	gene_id "sragcm37_gene_44574"; transcript_id "sragcm37_gene_44574_tx_6"; exon_id "chr10_44925328_44925460_-"; exonnum "1"; txlen "835";
chr10	sragcm37_ss	exon	44925328	44925460	0.0203050721161956	-	.	gene_id "sragcm37_gene_44574"; transcript_id "sragcm37_gene_44574_tx_7"; exon_id "chr10_44925328_44925460_-"; exonnum "1"; txlen "696";
chr10	sragcm37_ss	exon	44925328	44925460	0.00584954046010145	-	.	gene_id "sragcm37_gene_44574"; transcript_id "sragcm37_gene_44574_tx_9"; exon_id "chr10_44925328_44925460_-"; exonnum "1"; txlen "546";
chr10	sragcm37_es	exon	44935857	44936251	0.0188826652135181	-	.	gene_id "ENSMUSG00000143385.1"; transcript_id "ENSMUSG00000143385.1_tx_2"; exon_id "chr10_44935857_44936251_-"; exonnum "2"; txlen "729";
chr10	HAVANA	exon	44940159	44941689	0	-	.	gene_id "ENSMUSG00000143385.1"; transcript_id "ENSMUST00000376524.1"; gene_type "lncRNA"; gene_name "ENSMUSG00000143385"; transcript_type "lncRNA"; transcript_name "ENSMUST00000376524"; exon_number 2; exon_id "ENSMUSE00001740657.1"; level 2; tag "basic"; tag "TAGENE";
chr10	HAVANA	transcript	44940159	44943139	0	-	.	gene_id "ENSMUSG00000143385.1"; transcript_id "ENSMUST00000376524.1"; gene_type "lncRNA"; gene_name "ENSMUSG00000143385"; transcript_type "lncRNA"; transcript_name "ENSMUST00000376524"; level 2; tag "basic"; tag "TAGENE";
chr10	HAVANA	gene	44940159	44945786	0	-	.	gene_id "ENSMUSG00000143385.1"; gene_type "lncRNA"; gene_name "ENSMUSG00000143385"; level 2;
chr10	HAVANA	exon	44942506	44943025	0	-	.	gene_id "ENSMUSG00000143385.1"; transcript_id "ENSMUST00000376525.1"; gene_type "lncRNA"; gene_name "ENSMUSG00000143385"; transcript_type "lncRNA"; transcript_name "ENSMUST00000376525"; exon_number 2; exon_id "ENSMUSE00001740659.1"; level 2; tag "TAGENE";
chr10	HAVANA	exon	44942506	44943025	0	-	.	gene_id "ENSMUSG00000143385.1"; transcript_id "ENSMUST00000376523.1"; gene_type "lncRNA"; gene_name "ENSMUSG00000143385"; transcript_type "lncRNA"; transcript_name "ENSMUST00000376523"; exon_number 2; exon_id "ENSMUSE00001740659.1"; level 2; tag "basic"; tag "Ensembl_canonical"; tag "GENCODE_Primary"; tag "TAGENE";
chr10	HAVANA	transcript	44942506	44943803	0	-	.	gene_id "ENSMUSG00000143385.1"; transcript_id "ENSMUST00000376525.1"; gene_type "lncRNA"; gene_name "ENSMUSG00000143385"; transcript_type "lncRNA"; transcript_name "ENSMUST00000376525"; level 2; tag "TAGENE";
chr10	HAVANA	transcript	44942506	44945786	0	-	.	gene_id "ENSMUSG00000143385.1"; transcript_id "ENSMUST00000376523.1"; gene_type "lncRNA"; gene_name "ENSMUSG00000143385"; transcript_type "lncRNA"; transcript_name "ENSMUST00000376523"; level 2; tag "basic"; tag "Ensembl_canonical"; tag "GENCODE_Primary"; tag "TAGENE";
chr10	HAVANA	exon	44942511	44943025	0	-	.	gene_id "ENSMUSG00000143385.1"; transcript_id "ENSMUST00000376526.1"; gene_type "lncRNA"; gene_name "ENSMUSG00000143385"; transcript_type "lncRNA"; transcript_name "ENSMUST00000376526"; exon_number 2; exon_id "ENSMUSE00001740655.1"; level 2; tag "TAGENE";
chr10	HAVANA	transcript	44942511	44943488	0	-	.	gene_id "ENSMUSG00000143385.1"; transcript_id "ENSMUST00000376526.1"; gene_type "lncRNA"; gene_name "ENSMUSG00000143385"; transcript_type "lncRNA"; transcript_name "ENSMUST00000376526"; level 2; tag "TAGENE";
chr10	HAVANA	exon	44942806	44943139	0	-	.	gene_id "ENSMUSG00000143385.1"; transcript_id "ENSMUST00000376524.1"; gene_type "lncRNA"; gene_name "ENSMUSG00000143385"; transcript_type "lncRNA"; transcript_name "ENSMUST00000376524"; exon_number 1; exon_id "ENSMUSE00001740660.1"; level 2; tag "basic"; tag "TAGENE";
chr10	ENSEMBL_gcm37	exon	44942806	44943139	0.0188826652135181	-	.	gene_id "ENSMUSG00000143385.1"; transcript_id "ENSMUSG00000143385.1_tx_2"; exon_id "chr10_44942806_44943139_-"; exonnum "1"; txlen "729";
chr10	HAVANA	exon	44943445	44943488	0	-	.	gene_id "ENSMUSG00000143385.1"; transcript_id "ENSMUST00000376526.1"; gene_type "lncRNA"; gene_name "ENSMUSG00000143385"; transcript_type "lncRNA"; transcript_name "ENSMUST00000376526"; exon_number 1; exon_id "ENSMUSE00001740661.1"; level 2; tag "TAGENE";
chr10	HAVANA	exon	44943725	44943803	0	-	.	gene_id "ENSMUSG00000143385.1"; transcript_id "ENSMUST00000376525.1"; gene_type "lncRNA"; gene_name "ENSMUSG00000143385"; transcript_type "lncRNA"; transcript_name "ENSMUST00000376525"; exon_number 1; exon_id "ENSMUSE00001740656.1"; level 2; tag "TAGENE";
chr10	HAVANA	exon	44945178	44945786	0	-	.	gene_id "ENSMUSG00000143385.1"; transcript_id "ENSMUST00000376523.1"; gene_type "lncRNA"; gene_name "ENSMUSG00000143385"; transcript_type "lncRNA"; transcript_name "ENSMUST00000376523"; exon_number 1; exon_id "ENSMUSE00001740658.1"; level 2; tag "basic"; tag "Ensembl_canonical"; tag "GENCODE_Primary"; tag "TAGENE";
chr10	ENSEMBL	gene	44971725	44971804	0	-	.	gene_id "ENSMUSG00002076691.1"; gene_type "miRNA"; gene_name "Gm55149"; level 3; mgi_id "MGI:6846771";
chr10	ENSEMBL	transcript	44971725	44971804	0	-	.	gene_id "ENSMUSG00002076691.1"; transcript_id "ENSMUST00020182303.1"; gene_type "miRNA"; gene_name "Gm55149"; transcript_type "miRNA"; transcript_name "Gm55149-201"; level 3; mgi_id "MGI:6846771"; tag "basic"; tag "Ensembl_canonical"; tag "GENCODE_Primary";
chr10	ENSEMBL	exon	44971725	44971804	0	-	.	gene_id "ENSMUSG00002076691.1"; transcript_id "ENSMUST00020182303.1"; gene_type "miRNA"; gene_name "Gm55149"; transcript_type "miRNA"; transcript_name "Gm55149-201"; exon_number 1; exon_id "ENSMUSE00011468955.1"; level 3; mgi_id "MGI:6846771"; tag "basic"; tag "Ensembl_canonical"; tag "GENCODE_Primary";
chr10	sragcm37_mid	exon	45006635	45006891	0.0492701484853798	-	.	gene_id "sragcm37_gene_34605"; transcript_id "sragcm37_gene_34605_tx_3"; exon_id "chr10_45006635_45006891_-"; exonnum "5"; txlen "643";
chr10	sragcm37_mid	exon	45014494	45014565	0.015598723437254	-	.	gene_id "sragcm37_gene_34605"; transcript_id "sragcm37_gene_34605_tx_10"; exon_id "chr10_45014494_45014565_-"; exonnum "9"; txlen "1000";
chr10	sragcm37_mid	exon	45014494	45014565	0.013135767105056	-	.	gene_id "sragcm37_gene_34605"; transcript_id "sragcm37_gene_34605_tx_12"; exon_id "chr10_45014494_45014565_-"; exonnum "8"; txlen "906";
chr10	sragcm37_mid	exon	45014494	45014565	0.010672810772858	-	.	gene_id "sragcm37_gene_34605"; transcript_id "sragcm37_gene_34605_tx_13"; exon_id "chr10_45014494_45014565_-"; exonnum "10"; txlen "1088";
chr10	sragcm37_mid	exon	45014494	45014565	0.010672810772858	-	.	gene_id "sragcm37_gene_34605"; transcript_id "sragcm37_gene_34605_tx_14"; exon_id "chr10_45014494_45014565_-"; exonnum "9"; txlen "994";
chr10	sragcm37_mid	exon	45014494	45014565	0.0492701484853798	-	.	gene_id "sragcm37_gene_34605"; transcript_id "sragcm37_gene_34605_tx_3"; exon_id "chr10_45014494_45014565_-"; exonnum "4"; txlen "643";
chr10	sragcm37_mid	exon	45017156	45017243	0.010672810772858	-	.	gene_id "sragcm37_gene_34605"; transcript_id "sragcm37_gene_34605_tx_13"; exon_id "chr10_45017156_45017243_-"; exonnum "9"; txlen "1088";
chr10	sragcm37_mid	exon	45017156	45017243	0.010672810772858	-	.	gene_id "sragcm37_gene_34605"; transcript_id "sragcm37_gene_34605_tx_14"; exon_id "chr10_45017156_45017243_-"; exonnum "8"; txlen "994";
chr10	sragcm37_mid	exon	45045855	45045944	0.015598723437254	-	.	gene_id "sragcm37_gene_34605"; transcript_id "sragcm37_gene_34605_tx_10"; exon_id "chr10_45045855_45045944_-"; exonnum "8"; txlen "1000";
chr10	sragcm37_mid	exon	45045855	45045944	0.013135767105056	-	.	gene_id "sragcm37_gene_34605"; transcript_id "sragcm37_gene_34605_tx_12"; exon_id "chr10_45045855_45045944_-"; exonnum "7"; txlen "906";
chr10	sragcm37_mid	exon	45045855	45045944	0.010672810772858	-	.	gene_id "sragcm37_gene_34605"; transcript_id "sragcm37_gene_34605_tx_13"; exon_id "chr10_45045855_45045944_-"; exonnum "8"; txlen "1088";
chr10	sragcm37_mid	exon	45045855	45045944	0.010672810772858	-	.	gene_id "sragcm37_gene_34605"; transcript_id "sragcm37_gene_34605_tx_14"; exon_id "chr10_45045855_45045944_-"; exonnum "7"; txlen "994";
chr10	sragcm37_mid	exon	45047231	45047324	0.015598723437254	-	.	gene_id "sragcm37_gene_34605"; transcript_id "sragcm37_gene_34605_tx_10"; exon_id "chr10_45047231_45047324_-"; exonnum "7"; txlen "1000";
chr10	sragcm37_mid	exon	45047231	45047324	0.010672810772858	-	.	gene_id "sragcm37_gene_34605"; transcript_id "sragcm37_gene_34605_tx_13"; exon_id "chr10_45047231_45047324_-"; exonnum "7"; txlen "1088";
chr10	sragcm37_mid	exon	45048300	45048401	0.015598723437254	-	.	gene_id "sragcm37_gene_34605"; transcript_id "sragcm37_gene_34605_tx_10"; exon_id "chr10_45048300_45048401_-"; exonnum "6"; txlen "1000";
chr10	sragcm37_mid	exon	45048300	45048401	0.013135767105056	-	.	gene_id "sragcm37_gene_34605"; transcript_id "sragcm37_gene_34605_tx_12"; exon_id "chr10_45048300_45048401_-"; exonnum "6"; txlen "906";
chr10	sragcm37_mid	exon	45048300	45048401	0.010672810772858	-	.	gene_id "sragcm37_gene_34605"; transcript_id "sragcm37_gene_34605_tx_13"; exon_id "chr10_45048300_45048401_-"; exonnum "6"; txlen "1088";
chr10	sragcm37_mid	exon	45048300	45048401	0.010672810772858	-	.	gene_id "sragcm37_gene_34605"; transcript_id "sragcm37_gene_34605_tx_14"; exon_id "chr10_45048300_45048401_-"; exonnum "6"; txlen "994";
chr10	sragcm37_mid	exon	45052022	45052143	0.015598723437254	-	.	gene_id "sragcm37_gene_34605"; transcript_id "sragcm37_gene_34605_tx_10"; exon_id "chr10_45052022_45052143_-"; exonnum "5"; txlen "1000";
chr10	sragcm37_mid	exon	45052022	45052143	0.013135767105056	-	.	gene_id "sragcm37_gene_34605"; transcript_id "sragcm37_gene_34605_tx_12"; exon_id "chr10_45052022_45052143_-"; exonnum "5"; txlen "906";
chr10	sragcm37_mid	exon	45052022	45052143	0.010672810772858	-	.	gene_id "sragcm37_gene_34605"; transcript_id "sragcm37_gene_34605_tx_13"; exon_id "chr10_45052022_45052143_-"; exonnum "5"; txlen "1088";
chr10	sragcm37_mid	exon	45052022	45052143	0.010672810772858	-	.	gene_id "sragcm37_gene_34605"; transcript_id "sragcm37_gene_34605_tx_14"; exon_id "chr10_45052022_45052143_-"; exonnum "5"; txlen "994";
chr10	sragcm37_es	exon	45070018	45070329	0.069577553536436	-	.	gene_id "sragcm37_gene_34605"; transcript_id "sragcm37_gene_34605_tx_2"; exon_id "chr10_45070018_45070329_-"; exonnum "4"; txlen "626";
chr10	sragcm37_es	exon	45071148	45072055	0.0295554759863761	-	.	gene_id "sragcm37_gene_34605"; transcript_id "sragcm37_gene_34605_tx_5"; exon_id "chr10_45071148_45072055_-"; exonnum "5"; txlen "1428";
chr10	sragcm37_es	exon	45071148	45072055	0.0227363462171148	-	.	gene_id "sragcm37_gene_34605"; transcript_id "sragcm37_gene_34605_tx_6"; exon_id "chr10_45071148_45072055_-"; exonnum "5"; txlen "2990";
chr10	sragcm37_mid	exon	45073194	45074961	0.0227363462171148	-	.	gene_id "sragcm37_gene_34605"; transcript_id "sragcm37_gene_34605_tx_6"; exon_id "chr10_45073194_45074961_-"; exonnum "4"; txlen "2990";
chr10	sragcm37_mid	exon	45106477	45106535	0.015598723437254	-	.	gene_id "sragcm37_gene_34605"; transcript_id "sragcm37_gene_34605_tx_10"; exon_id "chr10_45106477_45106535_-"; exonnum "4"; txlen "1000";
chr10	sragcm37_mid	exon	45106477	45106535	0.013135767105056	-	.	gene_id "sragcm37_gene_34605"; transcript_id "sragcm37_gene_34605_tx_12"; exon_id "chr10_45106477_45106535_-"; exonnum "4"; txlen "906";
chr10	sragcm37_mid	exon	45106477	45106535	0.010672810772858	-	.	gene_id "sragcm37_gene_34605"; transcript_id "sragcm37_gene_34605_tx_13"; exon_id "chr10_45106477_45106535_-"; exonnum "4"; txlen "1088";
chr10	sragcm37_mid	exon	45106477	45106535	0.010672810772858	-	.	gene_id "sragcm37_gene_34605"; transcript_id "sragcm37_gene_34605_tx_14"; exon_id "chr10_45106477_45106535_-"; exonnum "4"; txlen "994";
chr10	sragcm37_mid	exon	45106477	45106535	0.069577553536436	-	.	gene_id "sragcm37_gene_34605"; transcript_id "sragcm37_gene_34605_tx_2"; exon_id "chr10_45106477_45106535_-"; exonnum "3"; txlen "626";
chr10	sragcm37_mid	exon	45106477	45106535	0.0492701484853798	-	.	gene_id "sragcm37_gene_34605"; transcript_id "sragcm37_gene_34605_tx_3"; exon_id "chr10_45106477_45106535_-"; exonnum "3"; txlen "643";
chr10	sragcm37_mid	exon	45106477	45106535	0.0295554759863761	-	.	gene_id "sragcm37_gene_34605"; transcript_id "sragcm37_gene_34605_tx_5"; exon_id "chr10_45106477_45106535_-"; exonnum "4"; txlen "1428";
chr10	sragcm37_mid	exon	45106477	45106535	0.0227363462171148	-	.	gene_id "sragcm37_gene_34605"; transcript_id "sragcm37_gene_34605_tx_6"; exon_id "chr10_45106477_45106535_-"; exonnum "3"; txlen "2990";
chr10	sragcm37_mid	exon	45107341	45107470	0.015598723437254	-	.	gene_id "sragcm37_gene_34605"; transcript_id "sragcm37_gene_34605_tx_10"; exon_id "chr10_45107341_45107470_-"; exonnum "3"; txlen "1000";
chr10	sragcm37_mid	exon	45107341	45107470	0.013135767105056	-	.	gene_id "sragcm37_gene_34605"; transcript_id "sragcm37_gene_34605_tx_12"; exon_id "chr10_45107341_45107470_-"; exonnum "3"; txlen "906";
chr10	sragcm37_mid	exon	45107341	45107470	0.010672810772858	-	.	gene_id "sragcm37_gene_34605"; transcript_id "sragcm37_gene_34605_tx_13"; exon_id "chr10_45107341_45107470_-"; exonnum "3"; txlen "1088";
chr10	sragcm37_mid	exon	45107341	45107470	0.010672810772858	-	.	gene_id "sragcm37_gene_34605"; transcript_id "sragcm37_gene_34605_tx_14"; exon_id "chr10_45107341_45107470_-"; exonnum "3"; txlen "994";
chr10	sragcm37_mid	exon	45107341	45107470	0.069577553536436	-	.	gene_id "sragcm37_gene_34605"; transcript_id "sragcm37_gene_34605_tx_2"; exon_id "chr10_45107341_45107470_-"; exonnum "2"; txlen "626";
chr10	sragcm37_mid	exon	45107341	45107470	0.0492701484853798	-	.	gene_id "sragcm37_gene_34605"; transcript_id "sragcm37_gene_34605_tx_3"; exon_id "chr10_45107341_45107470_-"; exonnum "2"; txlen "643";
chr10	sragcm37_mid	exon	45107341	45107470	0.0295554759863761	-	.	gene_id "sragcm37_gene_34605"; transcript_id "sragcm37_gene_34605_tx_5"; exon_id "chr10_45107341_45107470_-"; exonnum "3"; txlen "1428";
chr10	sragcm37_mid	exon	45107341	45107470	0.0227363462171148	-	.	gene_id "sragcm37_gene_34605"; transcript_id "sragcm37_gene_34605_tx_6"; exon_id "chr10_45107341_45107470_-"; exonnum "2"; txlen "2990";
chr10	sragcm37_mid	exon	45108194	45108318	0.015598723437254	-	.	gene_id "sragcm37_gene_34605"; transcript_id "sragcm37_gene_34605_tx_10"; exon_id "chr10_45108194_45108318_-"; exonnum "2"; txlen "1000";
chr10	sragcm37_mid	exon	45108194	45108318	0.013135767105056	-	.	gene_id "sragcm37_gene_34605"; transcript_id "sragcm37_gene_34605_tx_12"; exon_id "chr10_45108194_45108318_-"; exonnum "2"; txlen "906";
chr10	sragcm37_mid	exon	45108194	45108318	0.010672810772858	-	.	gene_id "sragcm37_gene_34605"; transcript_id "sragcm37_gene_34605_tx_13"; exon_id "chr10_45108194_45108318_-"; exonnum "2"; txlen "1088";
chr10	sragcm37_mid	exon	45108194	45108318	0.010672810772858	-	.	gene_id "sragcm37_gene_34605"; transcript_id "sragcm37_gene_34605_tx_14"; exon_id "chr10_45108194_45108318_-"; exonnum "2"; txlen "994";
chr10	sragcm37_mid	exon	45108194	45108318	0.069577553536436	-	.	gene_id "sragcm37_gene_34605"; transcript_id "sragcm37_gene_34605_tx_2"; exon_id "chr10_45108194_45108318_-"; exonnum "1"; txlen "626";
chr10	sragcm37_mid	exon	45108194	45108318	0.0492701484853798	-	.	gene_id "sragcm37_gene_34605"; transcript_id "sragcm37_gene_34605_tx_3"; exon_id "chr10_45108194_45108318_-"; exonnum "1"; txlen "643";
chr10	sragcm37_mid	exon	45108194	45108318	0.0295554759863761	-	.	gene_id "sragcm37_gene_34605"; transcript_id "sragcm37_gene_34605_tx_5"; exon_id "chr10_45108194_45108318_-"; exonnum "2"; txlen "1428";
chr10	sragcm37_mid	exon	45108194	45108318	0.0227363462171148	-	.	gene_id "sragcm37_gene_34605"; transcript_id "sragcm37_gene_34605_tx_6"; exon_id "chr10_45108194_45108318_-"; exonnum "1"; txlen "2990";
chr10	sragcm37_ss	exon	45113955	45114160	0.015598723437254	-	.	gene_id "sragcm37_gene_34605"; transcript_id "sragcm37_gene_34605_tx_10"; exon_id "chr10_45113955_45114160_-"; exonnum "1"; txlen "1000";
chr10	sragcm37_ss	exon	45113955	45114160	0.013135767105056	-	.	gene_id "sragcm37_gene_34605"; transcript_id "sragcm37_gene_34605_tx_12"; exon_id "chr10_45113955_45114160_-"; exonnum "1"; txlen "906";
chr10	sragcm37_ss	exon	45113955	45114160	0.010672810772858	-	.	gene_id "sragcm37_gene_34605"; transcript_id "sragcm37_gene_34605_tx_13"; exon_id "chr10_45113955_45114160_-"; exonnum "1"; txlen "1088";
chr10	sragcm37_ss	exon	45113955	45114160	0.010672810772858	-	.	gene_id "sragcm37_gene_34605"; transcript_id "sragcm37_gene_34605_tx_14"; exon_id "chr10_45113955_45114160_-"; exonnum "1"; txlen "994";
chr10	sragcm37_ss	exon	45113955	45114160	0.0295554759863761	-	.	gene_id "sragcm37_gene_34605"; transcript_id "sragcm37_gene_34605_tx_5"; exon_id "chr10_45113955_45114160_-"; exonnum "1"; txlen "1428";
chr10	HAVANA	exon	45140429	45141995	0	-	.	gene_id "ENSMUSG00000090088.3"; transcript_id "ENSMUST00000272440.1"; gene_type "lncRNA"; gene_name "Gm15934"; transcript_type "lncRNA"; transcript_name "Gm15934-202"; exon_number 2; exon_id "ENSMUSE00001540259.1"; level 2; mgi_id "MGI:3801896"; tag "basic"; tag "Ensembl_canonical"; tag "GENCODE_Primary"; tag "TAGENE"; havana_gene "OTTMUSG00000027972.1";
chr10	HAVANA	transcript	45140429	45165439	0	-	.	gene_id "ENSMUSG00000090088.3"; transcript_id "ENSMUST00000272440.1"; gene_type "lncRNA"; gene_name "Gm15934"; transcript_type "lncRNA"; transcript_name "Gm15934-202"; level 2; mgi_id "MGI:3801896"; tag "basic"; tag "Ensembl_canonical"; tag "GENCODE_Primary"; tag "TAGENE"; havana_gene "OTTMUSG00000027972.1";
chr10	HAVANA	gene	45140429	45165520	0	-	.	gene_id "ENSMUSG00000090088.3"; gene_type "lncRNA"; gene_name "Gm15934"; level 2; mgi_id "MGI:3801896"; tag "ncRNA_host"; havana_gene "OTTMUSG00000027972.1";
chr10	HAVANA	exon	45141449	45141995	0	-	.	gene_id "ENSMUSG00000090088.3"; transcript_id "ENSMUST00000272441.1"; gene_type "lncRNA"; gene_name "Gm15934"; transcript_type "lncRNA"; transcript_name "Gm15934-203"; exon_number 3; exon_id "ENSMUSE00001540258.1"; level 2; mgi_id "MGI:3801896"; tag "basic"; tag "TAGENE"; havana_gene "OTTMUSG00000027972.1";
chr10	ENSEMBL_gcm37	exon	45141449	45141995	0.712019478565998	-	.	gene_id "ENSMUSG00000090088.3"; transcript_id "ENSMUSG00000090088.3_tx_3"; exon_id "chr10_45141449_45141995_-"; exonnum "2"; txlen "621";
chr10	ENSEMBL_gcm37	exon	45141449	45141995	0.0055167660382616	-	.	gene_id "ENSMUSG00000090088.3"; transcript_id "ENSMUSG00000090088.3_tx_4"; exon_id "chr10_45141449_45141995_-"; exonnum "4"; txlen "1050";
chr10	HAVANA	transcript	45141449	45165431	0	-	.	gene_id "ENSMUSG00000090088.3"; transcript_id "ENSMUST00000272441.1"; gene_type "lncRNA"; gene_name "Gm15934"; transcript_type "lncRNA"; transcript_name "Gm15934-203"; level 2; mgi_id "MGI:3801896"; tag "basic"; tag "TAGENE"; havana_gene "OTTMUSG00000027972.1";
chr10	sragcm37_ss	exon	45142996	45143069	0.712019478565998	-	.	gene_id "ENSMUSG00000090088.3"; transcript_id "ENSMUSG00000090088.3_tx_3"; exon_id "chr10_45142996_45143069_-"; exonnum "1"; txlen "621";
chr10	ENSEMBL	gene	45144699	45144827	0	-	.	gene_id "ENSMUSG00000077591.3"; gene_type "snoRNA"; gene_name "Gm26016"; level 3; mgi_id "MGI:5455793";
chr10	ENSEMBL	transcript	45144699	45144827	0	-	.	gene_id "ENSMUSG00000077591.3"; transcript_id "ENSMUST00000104403.3"; gene_type "snoRNA"; gene_name "Gm26016"; transcript_type "snoRNA"; transcript_name "Gm26016-201"; level 3; transcript_support_level "NA"; mgi_id "MGI:5455793"; tag "basic"; tag "Ensembl_canonical"; tag "GENCODE_Primary";
chr10	ENSEMBL	exon	45144699	45144827	0	-	.	gene_id "ENSMUSG00000077591.3"; transcript_id "ENSMUST00000104403.3"; gene_type "snoRNA"; gene_name "Gm26016"; transcript_type "snoRNA"; transcript_name "Gm26016-201"; exon_number 1; exon_id "ENSMUSE00000664556.2"; level 3; transcript_support_level "NA"; mgi_id "MGI:5455793"; tag "basic"; tag "Ensembl_canonical"; tag "GENCODE_Primary";
chr10	HAVANA	exon	45145909	45145943	0	-	.	gene_id "ENSMUSG00000090088.3"; transcript_id "ENSMUST00000272441.1"; gene_type "lncRNA"; gene_name "Gm15934"; transcript_type "lncRNA"; transcript_name "Gm15934-203"; exon_number 2; exon_id "ENSMUSE00001540254.1"; level 2; mgi_id "MGI:3801896"; tag "basic"; tag "TAGENE"; havana_gene "OTTMUSG00000027972.1";
chr10	ENSEMBL_gcm37	exon	45145909	45145943	0.0055167660382616	-	.	gene_id "ENSMUSG00000090088.3"; transcript_id "ENSMUSG00000090088.3_tx_4"; exon_id "chr10_45145909_45145943_-"; exonnum "3"; txlen "1050";
chr10	HAVANA	exon	45159971	45160718	0	-	.	gene_id "ENSMUSG00000125855.1"; transcript_id "ENSMUST00000272872.1"; gene_type "lncRNA"; gene_name "ENSMUSG00000125855"; transcript_type "lncRNA"; transcript_name "ENSMUST00000272872"; exon_number 2; exon_id "ENSMUSE00001540937.1"; level 2; tag "basic"; tag "Ensembl_canonical"; tag "GENCODE_Primary"; tag "TAGENE";
chr10	HAVANA	gene	45159971	45161943	0	-	.	gene_id "ENSMUSG00000125855.1"; gene_type "lncRNA"; gene_name "ENSMUSG00000125855"; level 2;
chr10	HAVANA	transcript	45159971	45161943	0	-	.	gene_id "ENSMUSG00000125855.1"; transcript_id "ENSMUST00000272872.1"; gene_type "lncRNA"; gene_name "ENSMUSG00000125855"; transcript_type "lncRNA"; transcript_name "ENSMUST00000272872"; level 2; tag "basic"; tag "Ensembl_canonical"; tag "GENCODE_Primary"; tag "TAGENE";
chr10	HAVANA	exon	45161252	45161943	0	-	.	gene_id "ENSMUSG00000125855.1"; transcript_id "ENSMUST00000272872.1"; gene_type "lncRNA"; gene_name "ENSMUSG00000125855"; transcript_type "lncRNA"; transcript_name "ENSMUST00000272872"; exon_number 1; exon_id "ENSMUSE00001540936.1"; level 2; tag "basic"; tag "Ensembl_canonical"; tag "GENCODE_Primary"; tag "TAGENE";
chr10	sragcm37_mid	exon	45162607	45162953	0.0055167660382616	-	.	gene_id "ENSMUSG00000090088.3"; transcript_id "ENSMUSG00000090088.3_tx_4"; exon_id "chr10_45162607_45162953_-"; exonnum "2"; txlen "1050";
chr10	HAVANA	exon	45163403	45163729	0	-	.	gene_id "ENSMUSG00000090088.3"; transcript_id "ENSMUST00000162062.3"; gene_type "lncRNA"; gene_name "Gm15934"; transcript_type "lncRNA"; transcript_name "Gm15934-201"; exon_number 2; exon_id "ENSMUSE00001540252.1"; level 2; transcript_support_level "2"; mgi_id "MGI:3801896"; tag "mRNA_start_NF"; tag "TAGENE"; havana_gene "OTTMUSG00000027972.1"; havana_transcript "OTTMUST00000069292.1";
chr10	HAVANA	transcript	45163403	45165520	0	-	.	gene_id "ENSMUSG00000090088.3"; transcript_id "ENSMUST00000162062.3"; gene_type "lncRNA"; gene_name "Gm15934"; transcript_type "lncRNA"; transcript_name "Gm15934-201"; level 2; transcript_support_level "2"; mgi_id "MGI:3801896"; tag "mRNA_start_NF"; tag "TAGENE"; havana_gene "OTTMUSG00000027972.1"; havana_transcript "OTTMUST00000069292.1";
chr10	HAVANA	exon	45163405	45163729	0	-	.	gene_id "ENSMUSG00000090088.3"; transcript_id "ENSMUST00000272442.1"; gene_type "lncRNA"; gene_name "Gm15934"; transcript_type "lncRNA"; transcript_name "Gm15934-204"; exon_number 2; exon_id "ENSMUSE00001540257.1"; level 2; mgi_id "MGI:3801896"; tag "basic"; tag "TAGENE"; havana_gene "OTTMUSG00000027972.1";
chr10	HAVANA	transcript	45163405	45165444	0	-	.	gene_id "ENSMUSG00000090088.3"; transcript_id "ENSMUST00000272442.1"; gene_type "lncRNA"; gene_name "Gm15934"; transcript_type "lncRNA"; transcript_name "Gm15934-204"; level 2; mgi_id "MGI:3801896"; tag "basic"; tag "TAGENE"; havana_gene "OTTMUSG00000027972.1";
chr10	HAVANA	exon	45163406	45163723	0	-	.	gene_id "ENSMUSG00000090088.3"; transcript_id "ENSMUST00000272443.1"; gene_type "lncRNA"; gene_name "Gm15934"; transcript_type "lncRNA"; transcript_name "Gm15934-205"; exon_number 2; exon_id "ENSMUSE00001540256.1"; level 2; mgi_id "MGI:3801896"; tag "TAGENE"; havana_gene "OTTMUSG00000027972.1";
chr10	HAVANA	transcript	45163406	45165444	0	-	.	gene_id "ENSMUSG00000090088.3"; transcript_id "ENSMUST00000272443.1"; gene_type "lncRNA"; gene_name "Gm15934"; transcript_type "lncRNA"; transcript_name "Gm15934-205"; level 2; mgi_id "MGI:3801896"; tag "TAGENE"; havana_gene "OTTMUSG00000027972.1";
chr10	HAVANA	exon	45165249	45165444	0	-	.	gene_id "ENSMUSG00000090088.3"; transcript_id "ENSMUST00000272442.1"; gene_type "lncRNA"; gene_name "Gm15934"; transcript_type "lncRNA"; transcript_name "Gm15934-204"; exon_number 1; exon_id "ENSMUSE00001540253.1"; level 2; mgi_id "MGI:3801896"; tag "basic"; tag "TAGENE"; havana_gene "OTTMUSG00000027972.1";
chr10	HAVANA	exon	45165319	45165431	0	-	.	gene_id "ENSMUSG00000090088.3"; transcript_id "ENSMUST00000272441.1"; gene_type "lncRNA"; gene_name "Gm15934"; transcript_type "lncRNA"; transcript_name "Gm15934-203"; exon_number 1; exon_id "ENSMUSE00001540255.1"; level 2; mgi_id "MGI:3801896"; tag "basic"; tag "TAGENE"; havana_gene "OTTMUSG00000027972.1";
chr10	HAVANA	exon	45165319	45165439	0	-	.	gene_id "ENSMUSG00000090088.3"; transcript_id "ENSMUST00000272440.1"; gene_type "lncRNA"; gene_name "Gm15934"; transcript_type "lncRNA"; transcript_name "Gm15934-202"; exon_number 1; exon_id "ENSMUSE00001540250.1"; level 2; mgi_id "MGI:3801896"; tag "basic"; tag "Ensembl_canonical"; tag "GENCODE_Primary"; tag "TAGENE"; havana_gene "OTTMUSG00000027972.1";
chr10	ENSEMBL_gcm37	exon	45165319	45165439	0.0055167660382616	-	.	gene_id "ENSMUSG00000090088.3"; transcript_id "ENSMUSG00000090088.3_tx_4"; exon_id "chr10_45165319_45165439_-"; exonnum "1"; txlen "1050";
chr10	HAVANA	exon	45165319	45165444	0	-	.	gene_id "ENSMUSG00000090088.3"; transcript_id "ENSMUST00000272443.1"; gene_type "lncRNA"; gene_name "Gm15934"; transcript_type "lncRNA"; transcript_name "Gm15934-205"; exon_number 1; exon_id "ENSMUSE00001540251.1"; level 2; mgi_id "MGI:3801896"; tag "TAGENE"; havana_gene "OTTMUSG00000027972.1";
chr10	HAVANA	exon	45165319	45165520	0	-	.	gene_id "ENSMUSG00000090088.3"; transcript_id "ENSMUST00000162062.3"; gene_type "lncRNA"; gene_name "Gm15934"; transcript_type "lncRNA"; transcript_name "Gm15934-201"; exon_number 1; exon_id "ENSMUSE00001540260.1"; level 2; transcript_support_level "2"; mgi_id "MGI:3801896"; tag "mRNA_start_NF"; tag "TAGENE"; havana_gene "OTTMUSG00000027972.1"; havana_transcript "OTTMUST00000069292.1";
chr10	sragcm37_es	exon	45173685	45175135	0.0377004738696826	-	.	gene_id "ENSMUSG00000111526.2"; transcript_id "ENSMUSG00000111526.2_tx_1"; exon_id "chr10_45173685_45175135_-"; exonnum "2"; txlen "1499";
chr10	HAVANA	gene	45173905	45174367	0	-	.	gene_id "ENSMUSG00000111526.2"; gene_type "processed_pseudogene"; gene_name "Gm47433"; level 2; mgi_id "MGI:6096383"; havana_gene "OTTMUSG00000063718.1";
chr10	HAVANA	transcript	45173905	45174367	0	-	.	gene_id "ENSMUSG00000111526.2"; transcript_id "ENSMUST00000213575.2"; gene_type "processed_pseudogene"; gene_name "Gm47433"; transcript_type "processed_pseudogene"; transcript_name "Gm47433-201"; level 2; transcript_support_level "NA"; mgi_id "MGI:6096383"; ont "PGO:0000004"; tag "basic"; tag "Ensembl_canonical"; tag "GENCODE_Primary"; havana_gene "OTTMUSG00000063718.1"; havana_transcript "OTTMUST00000155109.1";
chr10	HAVANA	exon	45173905	45174367	0	-	.	gene_id "ENSMUSG00000111526.2"; transcript_id "ENSMUST00000213575.2"; gene_type "processed_pseudogene"; gene_name "Gm47433"; transcript_type "processed_pseudogene"; transcript_name "Gm47433-201"; exon_number 1; exon_id "ENSMUSE00001405445.2"; level 2; transcript_support_level "NA"; mgi_id "MGI:6096383"; ont "PGO:0000004"; tag "basic"; tag "Ensembl_canonical"; tag "GENCODE_Primary"; havana_gene "OTTMUSG00000063718.1"; havana_transcript "OTTMUST00000155109.1";
chr10	sragcm37_ss	exon	45175626	45175673	0.0377004738696826	-	.	gene_id "ENSMUSG00000111526.2"; transcript_id "ENSMUSG00000111526.2_tx_1"; exon_id "chr10_45175626_45175673_-"; exonnum "1"; txlen "1499";
chr10	HAVANA	UTR	45252716	45257163	0	-	.	gene_id "ENSMUSG00000063804.9"; transcript_id "ENSMUST00000079390.7"; gene_type "protein_coding"; gene_name "Lin28b"; transcript_type "protein_coding"; transcript_name "Lin28b-201"; exon_number 5; exon_id "ENSMUSE00000643772.4"; level 2; protein_id "ENSMUSP00000078361.7"; transcript_support_level "1"; mgi_id "MGI:3584032"; tag "basic"; tag "Ensembl_canonical"; tag "GENCODE_Primary"; tag "appris_principal_1"; tag "CCDS"; ccdsid "CCDS35895.1"; havana_gene "OTTMUSG00000063733.1"; havana_transcript "OTTMUST00000155126.1";
chr10	HAVANA	exon	45252716	45257527	0	-	.	gene_id "ENSMUSG00000063804.9"; transcript_id "ENSMUST00000079390.7"; gene_type "protein_coding"; gene_name "Lin28b"; transcript_type "protein_coding"; transcript_name "Lin28b-201"; exon_number 5; exon_id "ENSMUSE00000643772.4"; level 2; protein_id "ENSMUSP00000078361.7"; transcript_support_level "1"; mgi_id "MGI:3584032"; tag "basic"; tag "Ensembl_canonical"; tag "GENCODE_Primary"; tag "appris_principal_1"; tag "CCDS"; ccdsid "CCDS35895.1"; havana_gene "OTTMUSG00000063733.1"; havana_transcript "OTTMUST00000155126.1";
chr10	ENSEMBL_gcm37	exon	45252716	45257527	0.496489340752194	-	.	gene_id "ENSMUSG00000063804.9"; transcript_id "ENSMUSG00000063804.9_tx_10"; exon_id "chr10_45252716_45257527_-"; exonnum "7"; txlen "5650";
chr10	ENSEMBL_gcm37	exon	45252716	45257527	0.470115839954894	-	.	gene_id "ENSMUSG00000063804.9"; transcript_id "ENSMUSG00000063804.9_tx_11"; exon_id "chr10_45252716_45257527_-"; exonnum "7"; txlen "5691";
chr10	ENSEMBL_gcm37	exon	45252716	45257527	0.154888851780306	-	.	gene_id "ENSMUSG00000063804.9"; transcript_id "ENSMUSG00000063804.9_tx_15"; exon_id "chr10_45252716_45257527_-"; exonnum "9"; txlen "6101";
chr10	ENSEMBL_gcm37	exon	45252716	45257527	0.151127683753932	-	.	gene_id "ENSMUSG00000063804.9"; transcript_id "ENSMUSG00000063804.9_tx_16"; exon_id "chr10_45252716_45257527_-"; exonnum "9"; txlen "5964";
chr10	ENSEMBL_gcm37	exon	45252716	45257527	1.27972024955509	-	.	gene_id "ENSMUSG00000063804.9"; transcript_id "ENSMUSG00000063804.9_tx_5"; exon_id "chr10_45252716_45257527_-"; exonnum "7"; txlen "5764";
chr10	ENSEMBL_gcm37	exon	45252716	45257527	1.03097913299192	-	.	gene_id "ENSMUSG00000063804.9"; transcript_id "ENSMUSG00000063804.9_tx_8"; exon_id "chr10_45252716_45257527_-"; exonnum "8"; txlen "5920";
chr10	HAVANA	transcript	45252716	45346297	0	-	.	gene_id "ENSMUSG00000063804.9"; transcript_id "ENSMUST00000079390.7"; gene_type "protein_coding"; gene_name "Lin28b"; transcript_type "protein_coding"; transcript_name "Lin28b-201"; level 2; protein_id "ENSMUSP00000078361.7"; transcript_support_level "1"; mgi_id "MGI:3584032"; tag "basic"; tag "Ensembl_canonical"; tag "GENCODE_Primary"; tag "appris_principal_1"; tag "CCDS"; ccdsid "CCDS35895.1"; havana_gene "OTTMUSG00000063733.1"; havana_transcript "OTTMUST00000155126.1";
chr10	HAVANA	gene	45252716	45362491	0	-	.	gene_id "ENSMUSG00000063804.9"; gene_type "protein_coding"; gene_name "Lin28b"; level 2; mgi_id "MGI:3584032"; havana_gene "OTTMUSG00000063733.1";
chr10	HAVANA	stop_codon	45257161	45257163	0	-	0	gene_id "ENSMUSG00000063804.9"; transcript_id "ENSMUST00000079390.7"; gene_type "protein_coding"; gene_name "Lin28b"; transcript_type "protein_coding"; transcript_name "Lin28b-201"; exon_number 5; exon_id "ENSMUSE00000643772.4"; level 2; protein_id "ENSMUSP00000078361.7"; transcript_support_level "1"; mgi_id "MGI:3584032"; tag "basic"; tag "Ensembl_canonical"; tag "GENCODE_Primary"; tag "appris_principal_1"; tag "CCDS"; ccdsid "CCDS35895.1"; havana_gene "OTTMUSG00000063733.1"; havana_transcript "OTTMUST00000155126.1";
chr10	HAVANA	CDS	45257164	45257527	0	-	1	gene_id "ENSMUSG00000063804.9"; transcript_id "ENSMUST00000079390.7"; gene_type "protein_coding"; gene_name "Lin28b"; transcript_type "protein_coding"; transcript_name "Lin28b-201"; exon_number 5; exon_id "ENSMUSE00000643772.4"; level 2; protein_id "ENSMUSP00000078361.7"; transcript_support_level "1"; mgi_id "MGI:3584032"; tag "basic"; tag "Ensembl_canonical"; tag "GENCODE_Primary"; tag "appris_principal_1"; tag "CCDS"; ccdsid "CCDS35895.1"; havana_gene "OTTMUSG00000063733.1"; havana_transcript "OTTMUST00000155126.1";
chr10	HAVANA	exon	45294459	45295304	0	-	.	gene_id "ENSMUSG00000063804.9"; transcript_id "ENSMUST00000215708.2"; gene_type "protein_coding"; gene_name "Lin28b"; transcript_type "protein_coding_CDS_not_defined"; transcript_name "Lin28b-203"; exon_number 4; exon_id "ENSMUSE00001403157.2"; level 2; transcript_support_level "1"; mgi_id "MGI:3584032"; havana_gene "OTTMUSG00000063733.1"; havana_transcript "OTTMUST00000155127.1";
chr10	HAVANA	transcript	45294459	45362491	0	-	.	gene_id "ENSMUSG00000063804.9"; transcript_id "ENSMUST00000215708.2"; gene_type "protein_coding"; gene_name "Lin28b"; transcript_type "protein_coding_CDS_not_defined"; transcript_name "Lin28b-203"; level 2; transcript_support_level "1"; mgi_id "MGI:3584032"; havana_gene "OTTMUSG00000063733.1"; havana_transcript "OTTMUST00000155127.1";
chr10	HAVANA	exon	45295233	45295304	0	-	.	gene_id "ENSMUSG00000063804.9"; transcript_id "ENSMUST00000079390.7"; gene_type "protein_coding"; gene_name "Lin28b"; transcript_type "protein_coding"; transcript_name "Lin28b-201"; exon_number 4; exon_id "ENSMUSE00000643773.2"; level 2; protein_id "ENSMUSP00000078361.7"; transcript_support_level "1"; mgi_id "MGI:3584032"; tag "basic"; tag "Ensembl_canonical"; tag "GENCODE_Primary"; tag "appris_principal_1"; tag "CCDS"; ccdsid "CCDS35895.1"; havana_gene "OTTMUSG00000063733.1"; havana_transcript "OTTMUST00000155126.1";
chr10	HAVANA	CDS	45295233	45295304	0	-	1	gene_id "ENSMUSG00000063804.9"; transcript_id "ENSMUST00000079390.7"; gene_type "protein_coding"; gene_name "Lin28b"; transcript_type "protein_coding"; transcript_name "Lin28b-201"; exon_number 4; exon_id "ENSMUSE00000643773.2"; level 2; protein_id "ENSMUSP00000078361.7"; transcript_support_level "1"; mgi_id "MGI:3584032"; tag "basic"; tag "Ensembl_canonical"; tag "GENCODE_Primary"; tag "appris_principal_1"; tag "CCDS"; ccdsid "CCDS35895.1"; havana_gene "OTTMUSG00000063733.1"; havana_transcript "OTTMUST00000155126.1";
chr10	ENSEMBL_gcm37	exon	45295233	45295304	0.496489340752194	-	.	gene_id "ENSMUSG00000063804.9"; transcript_id "ENSMUSG00000063804.9_tx_10"; exon_id "chr10_45295233_45295304_-"; exonnum "6"; txlen "5650";
chr10	ENSEMBL_gcm37	exon	45295233	45295304	0.470115839954894	-	.	gene_id "ENSMUSG00000063804.9"; transcript_id "ENSMUSG00000063804.9_tx_11"; exon_id "chr10_45295233_45295304_-"; exonnum "6"; txlen "5691";
chr10	ENSEMBL_gcm37	exon	45295233	45295304	0.154888851780306	-	.	gene_id "ENSMUSG00000063804.9"; transcript_id "ENSMUSG00000063804.9_tx_15"; exon_id "chr10_45295233_45295304_-"; exonnum "8"; txlen "6101";
chr10	ENSEMBL_gcm37	exon	45295233	45295304	0.151127683753932	-	.	gene_id "ENSMUSG00000063804.9"; transcript_id "ENSMUSG00000063804.9_tx_16"; exon_id "chr10_45295233_45295304_-"; exonnum "8"; txlen "5964";
chr10	ENSEMBL_gcm37	exon	45295233	45295304	1.27972024955509	-	.	gene_id "ENSMUSG00000063804.9"; transcript_id "ENSMUSG00000063804.9_tx_5"; exon_id "chr10_45295233_45295304_-"; exonnum "6"; txlen "5764";
chr10	ENSEMBL_gcm37	exon	45295233	45295304	1.03097913299192	-	.	gene_id "ENSMUSG00000063804.9"; transcript_id "ENSMUSG00000063804.9_tx_8"; exon_id "chr10_45295233_45295304_-"; exonnum "7"; txlen "5920";
chr10	HAVANA	exon	45296620	45296804	0	-	.	gene_id "ENSMUSG00000063804.9"; transcript_id "ENSMUST00000079390.7"; gene_type "protein_coding"; gene_name "Lin28b"; transcript_type "protein_coding"; transcript_name "Lin28b-201"; exon_number 3; exon_id "ENSMUSE00000493652.3"; level 2; protein_id "ENSMUSP00000078361.7"; transcript_support_level "1"; mgi_id "MGI:3584032"; tag "basic"; tag "Ensembl_canonical"; tag "GENCODE_Primary"; tag "appris_principal_1"; tag "CCDS"; ccdsid "CCDS35895.1"; havana_gene "OTTMUSG00000063733.1"; havana_transcript "OTTMUST00000155126.1";
chr10	HAVANA	CDS	45296620	45296804	0	-	0	gene_id "ENSMUSG00000063804.9"; transcript_id "ENSMUST00000079390.7"; gene_type "protein_coding"; gene_name "Lin28b"; transcript_type "protein_coding"; transcript_name "Lin28b-201"; exon_number 3; exon_id "ENSMUSE00000493652.3"; level 2; protein_id "ENSMUSP00000078361.7"; transcript_support_level "1"; mgi_id "MGI:3584032"; tag "basic"; tag "Ensembl_canonical"; tag "GENCODE_Primary"; tag "appris_principal_1"; tag "CCDS"; ccdsid "CCDS35895.1"; havana_gene "OTTMUSG00000063733.1"; havana_transcript "OTTMUST00000155126.1";
chr10	HAVANA	exon	45296620	45296804	0	-	.	gene_id "ENSMUSG00000063804.9"; transcript_id "ENSMUST00000215708.2"; gene_type "protein_coding"; gene_name "Lin28b"; transcript_type "protein_coding_CDS_not_defined"; transcript_name "Lin28b-203"; exon_number 3; exon_id "ENSMUSE00001402477.2"; level 2; transcript_support_level "1"; mgi_id "MGI:3584032"; havana_gene "OTTMUSG00000063733.1"; havana_transcript "OTTMUST00000155127.1";
chr10	ENSEMBL_gcm37	exon	45296620	45296804	0.496489340752194	-	.	gene_id "ENSMUSG00000063804.9"; transcript_id "ENSMUSG00000063804.9_tx_10"; exon_id "chr10_45296620_45296804_-"; exonnum "5"; txlen "5650";
chr10	ENSEMBL_gcm37	exon	45296620	45296804	0.470115839954894	-	.	gene_id "ENSMUSG00000063804.9"; transcript_id "ENSMUSG00000063804.9_tx_11"; exon_id "chr10_45296620_45296804_-"; exonnum "5"; txlen "5691";
chr10	ENSEMBL_gcm37	exon	45296620	45296804	0.154888851780306	-	.	gene_id "ENSMUSG00000063804.9"; transcript_id "ENSMUSG00000063804.9_tx_15"; exon_id "chr10_45296620_45296804_-"; exonnum "7"; txlen "6101";
chr10	ENSEMBL_gcm37	exon	45296620	45296804	0.151127683753932	-	.	gene_id "ENSMUSG00000063804.9"; transcript_id "ENSMUSG00000063804.9_tx_16"; exon_id "chr10_45296620_45296804_-"; exonnum "7"; txlen "5964";
chr10	ENSEMBL_gcm37	exon	45296620	45296804	1.27972024955509	-	.	gene_id "ENSMUSG00000063804.9"; transcript_id "ENSMUSG00000063804.9_tx_5"; exon_id "chr10_45296620_45296804_-"; exonnum "5"; txlen "5764";
chr10	ENSEMBL_gcm37	exon	45296620	45296804	1.03097913299192	-	.	gene_id "ENSMUSG00000063804.9"; transcript_id "ENSMUSG00000063804.9_tx_8"; exon_id "chr10_45296620_45296804_-"; exonnum "6"; txlen "5920";
chr10	HAVANA	exon	45332679	45334999	0	-	.	gene_id "ENSMUSG00000063804.9"; transcript_id "ENSMUST00000214555.2"; gene_type "protein_coding"; gene_name "Lin28b"; transcript_type "protein_coding_CDS_not_defined"; transcript_name "Lin28b-202"; exon_number 4; exon_id "ENSMUSE00001404325.2"; level 2; transcript_support_level "1"; mgi_id "MGI:3584032"; havana_gene "OTTMUSG00000063733.1"; havana_transcript "OTTMUST00000155128.1";
chr10	ENSEMBL_gcm37	exon	45332679	45334999	0.470115839954894	-	.	gene_id "ENSMUSG00000063804.9"; transcript_id "ENSMUSG00000063804.9_tx_12"; exon_id "chr10_45332679_45334999_-"; exonnum "5"; txlen "2943";
chr10	ENSEMBL_gcm37	exon	45332679	45334999	0.339373326212634	-	.	gene_id "ENSMUSG00000063804.9"; transcript_id "ENSMUSG00000063804.9_tx_13"; exon_id "chr10_45332679_45334999_-"; exonnum "7"; txlen "3353";
chr10	ENSEMBL_gcm37	exon	45332679	45334999	0.339373326212634	-	.	gene_id "ENSMUSG00000063804.9"; transcript_id "ENSMUSG00000063804.9_tx_14"; exon_id "chr10_45332679_45334999_-"; exonnum "6"; txlen "3197";
chr10	ENSEMBL_gcm37	exon	45332679	45334999	1.4375752999327	-	.	gene_id "ENSMUSG00000063804.9"; transcript_id "ENSMUSG00000063804.9_tx_4"; exon_id "chr10_45332679_45334999_-"; exonnum "5"; txlen "3016";
chr10	ENSEMBL_gcm37	exon	45332679	45334999	1.18883418336953	-	.	gene_id "ENSMUSG00000063804.9"; transcript_id "ENSMUSG00000063804.9_tx_7"; exon_id "chr10_45332679_45334999_-"; exonnum "6"; txlen "3172";
chr10	ENSEMBL_gcm37	exon	45332679	45334999	0.680973815184522	-	.	gene_id "ENSMUSG00000063804.9"; transcript_id "ENSMUSG00000063804.9_tx_9"; exon_id "chr10_45332679_45334999_-"; exonnum "5"; txlen "2902";
chr10	HAVANA	transcript	45332679	45361873	0	-	.	gene_id "ENSMUSG00000063804.9"; transcript_id "ENSMUST00000214555.2"; gene_type "protein_coding"; gene_name "Lin28b"; transcript_type "protein_coding_CDS_not_defined"; transcript_name "Lin28b-202"; level 2; transcript_support_level "1"; mgi_id "MGI:3584032"; havana_gene "OTTMUSG00000063733.1"; havana_transcript "OTTMUST00000155128.1";
chr10	HAVANA	exon	45345133	45345314	0	-	.	gene_id "ENSMUSG00000063804.9"; transcript_id "ENSMUST00000079390.7"; gene_type "protein_coding"; gene_name "Lin28b"; transcript_type "protein_coding"; transcript_name "Lin28b-201"; exon_number 2; exon_id "ENSMUSE00001028317.2"; level 2; protein_id "ENSMUSP00000078361.7"; transcript_support_level "1"; mgi_id "MGI:3584032"; tag "basic"; tag "Ensembl_canonical"; tag "GENCODE_Primary"; tag "appris_principal_1"; tag "CCDS"; ccdsid "CCDS35895.1"; havana_gene "OTTMUSG00000063733.1"; havana_transcript "OTTMUST00000155126.1";
chr10	HAVANA	CDS	45345133	45345314	0	-	2	gene_id "ENSMUSG00000063804.9"; transcript_id "ENSMUST00000079390.7"; gene_type "protein_coding"; gene_name "Lin28b"; transcript_type "protein_coding"; transcript_name "Lin28b-201"; exon_number 2; exon_id "ENSMUSE00001028317.2"; level 2; protein_id "ENSMUSP00000078361.7"; transcript_support_level "1"; mgi_id "MGI:3584032"; tag "basic"; tag "Ensembl_canonical"; tag "GENCODE_Primary"; tag "appris_principal_1"; tag "CCDS"; ccdsid "CCDS35895.1"; havana_gene "OTTMUSG00000063733.1"; havana_transcript "OTTMUST00000155126.1";
chr10	HAVANA	exon	45345133	45345314	0	-	.	gene_id "ENSMUSG00000063804.9"; transcript_id "ENSMUST00000215708.2"; gene_type "protein_coding"; gene_name "Lin28b"; transcript_type "protein_coding_CDS_not_defined"; transcript_name "Lin28b-203"; exon_number 2; exon_id "ENSMUSE00001398248.2"; level 2; transcript_support_level "1"; mgi_id "MGI:3584032"; havana_gene "OTTMUSG00000063733.1"; havana_transcript "OTTMUST00000155127.1";
chr10	HAVANA	exon	45345133	45345314	0	-	.	gene_id "ENSMUSG00000063804.9"; transcript_id "ENSMUST00000214555.2"; gene_type "protein_coding"; gene_name "Lin28b"; transcript_type "protein_coding_CDS_not_defined"; transcript_name "Lin28b-202"; exon_number 3; exon_id "ENSMUSE00001398248.2"; level 2; transcript_support_level "1"; mgi_id "MGI:3584032"; havana_gene "OTTMUSG00000063733.1"; havana_transcript "OTTMUST00000155128.1";
chr10	ENSEMBL_gcm37	exon	45345133	45345314	0.496489340752194	-	.	gene_id "ENSMUSG00000063804.9"; transcript_id "ENSMUSG00000063804.9_tx_10"; exon_id "chr10_45345133_45345314_-"; exonnum "4"; txlen "5650";
chr10	ENSEMBL_gcm37	exon	45345133	45345314	0.470115839954894	-	.	gene_id "ENSMUSG00000063804.9"; transcript_id "ENSMUSG00000063804.9_tx_11"; exon_id "chr10_45345133_45345314_-"; exonnum "4"; txlen "5691";
chr10	ENSEMBL_gcm37	exon	45345133	45345314	0.470115839954894	-	.	gene_id "ENSMUSG00000063804.9"; transcript_id "ENSMUSG00000063804.9_tx_12"; exon_id "chr10_45345133_45345314_-"; exonnum "4"; txlen "2943";
chr10	ENSEMBL_gcm37	exon	45345133	45345314	0.339373326212634	-	.	gene_id "ENSMUSG00000063804.9"; transcript_id "ENSMUSG00000063804.9_tx_13"; exon_id "chr10_45345133_45345314_-"; exonnum "6"; txlen "3353";
chr10	ENSEMBL_gcm37	exon	45345133	45345314	0.339373326212634	-	.	gene_id "ENSMUSG00000063804.9"; transcript_id "ENSMUSG00000063804.9_tx_14"; exon_id "chr10_45345133_45345314_-"; exonnum "5"; txlen "3197";
chr10	ENSEMBL_gcm37	exon	45345133	45345314	0.154888851780306	-	.	gene_id "ENSMUSG00000063804.9"; transcript_id "ENSMUSG00000063804.9_tx_15"; exon_id "chr10_45345133_45345314_-"; exonnum "6"; txlen "6101";
chr10	ENSEMBL_gcm37	exon	45345133	45345314	0.151127683753932	-	.	gene_id "ENSMUSG00000063804.9"; transcript_id "ENSMUSG00000063804.9_tx_16"; exon_id "chr10_45345133_45345314_-"; exonnum "6"; txlen "5964";
chr10	ENSEMBL_gcm37	exon	45345133	45345314	1.4375752999327	-	.	gene_id "ENSMUSG00000063804.9"; transcript_id "ENSMUSG00000063804.9_tx_4"; exon_id "chr10_45345133_45345314_-"; exonnum "4"; txlen "3016";
chr10	ENSEMBL_gcm37	exon	45345133	45345314	1.27972024955509	-	.	gene_id "ENSMUSG00000063804.9"; transcript_id "ENSMUSG00000063804.9_tx_5"; exon_id "chr10_45345133_45345314_-"; exonnum "4"; txlen "5764";
chr10	ENSEMBL_gcm37	exon	45345133	45345314	1.18883418336953	-	.	gene_id "ENSMUSG00000063804.9"; transcript_id "ENSMUSG00000063804.9_tx_7"; exon_id "chr10_45345133_45345314_-"; exonnum "5"; txlen "3172";
chr10	ENSEMBL_gcm37	exon	45345133	45345314	1.03097913299192	-	.	gene_id "ENSMUSG00000063804.9"; transcript_id "ENSMUSG00000063804.9_tx_8"; exon_id "chr10_45345133_45345314_-"; exonnum "5"; txlen "5920";
chr10	ENSEMBL_gcm37	exon	45345133	45345314	0.680973815184522	-	.	gene_id "ENSMUSG00000063804.9"; transcript_id "ENSMUSG00000063804.9_tx_9"; exon_id "chr10_45345133_45345314_-"; exonnum "4"; txlen "2902";
chr10	sragcm37_mid	exon	45345516	45345671	0.339373326212634	-	.	gene_id "ENSMUSG00000063804.9"; transcript_id "ENSMUSG00000063804.9_tx_13"; exon_id "chr10_45345516_45345671_-"; exonnum "5"; txlen "3353";
chr10	sragcm37_mid	exon	45345516	45345671	0.154888851780306	-	.	gene_id "ENSMUSG00000063804.9"; transcript_id "ENSMUSG00000063804.9_tx_15"; exon_id "chr10_45345516_45345671_-"; exonnum "5"; txlen "6101";
chr10	sragcm37_mid	exon	45345516	45345671	0.151127683753932	-	.	gene_id "ENSMUSG00000063804.9"; transcript_id "ENSMUSG00000063804.9_tx_16"; exon_id "chr10_45345516_45345671_-"; exonnum "5"; txlen "5964";
chr10	sragcm37_mid	exon	45345516	45345671	1.18883418336953	-	.	gene_id "ENSMUSG00000063804.9"; transcript_id "ENSMUSG00000063804.9_tx_7"; exon_id "chr10_45345516_45345671_-"; exonnum "4"; txlen "3172";
chr10	sragcm37_mid	exon	45345516	45345671	1.03097913299192	-	.	gene_id "ENSMUSG00000063804.9"; transcript_id "ENSMUSG00000063804.9_tx_8"; exon_id "chr10_45345516_45345671_-"; exonnum "4"; txlen "5920";
chr10	HAVANA	CDS	45346147	45346156	0	-	0	gene_id "ENSMUSG00000063804.9"; transcript_id "ENSMUST00000079390.7"; gene_type "protein_coding"; gene_name "Lin28b"; transcript_type "protein_coding"; transcript_name "Lin28b-201"; exon_number 1; exon_id "ENSMUSE00000666402.2"; level 2; protein_id "ENSMUSP00000078361.7"; transcript_support_level "1"; mgi_id "MGI:3584032"; tag "basic"; tag "Ensembl_canonical"; tag "GENCODE_Primary"; tag "appris_principal_1"; tag "CCDS"; ccdsid "CCDS35895.1"; havana_gene "OTTMUSG00000063733.1"; havana_transcript "OTTMUST00000155126.1";
chr10	HAVANA	exon	45346147	45346297	0	-	.	gene_id "ENSMUSG00000063804.9"; transcript_id "ENSMUST00000079390.7"; gene_type "protein_coding"; gene_name "Lin28b"; transcript_type "protein_coding"; transcript_name "Lin28b-201"; exon_number 1; exon_id "ENSMUSE00000666402.2"; level 2; protein_id "ENSMUSP00000078361.7"; transcript_support_level "1"; mgi_id "MGI:3584032"; tag "basic"; tag "Ensembl_canonical"; tag "GENCODE_Primary"; tag "appris_principal_1"; tag "CCDS"; ccdsid "CCDS35895.1"; havana_gene "OTTMUSG00000063733.1"; havana_transcript "OTTMUST00000155126.1";
chr10	sragcm37_mid	exon	45346147	45346441	0.339373326212634	-	.	gene_id "ENSMUSG00000063804.9"; transcript_id "ENSMUSG00000063804.9_tx_13"; exon_id "chr10_45346147_45346441_-"; exonnum "4"; txlen "3353";
chr10	sragcm37_mid	exon	45346147	45346441	0.339373326212634	-	.	gene_id "ENSMUSG00000063804.9"; transcript_id "ENSMUSG00000063804.9_tx_14"; exon_id "chr10_45346147_45346441_-"; exonnum "4"; txlen "3197";
chr10	sragcm37_mid	exon	45346147	45346441	0.154888851780306	-	.	gene_id "ENSMUSG00000063804.9"; transcript_id "ENSMUSG00000063804.9_tx_15"; exon_id "chr10_45346147_45346441_-"; exonnum "4"; txlen "6101";
chr10	sragcm37_mid	exon	45346147	45346441	0.151127683753932	-	.	gene_id "ENSMUSG00000063804.9"; transcript_id "ENSMUSG00000063804.9_tx_16"; exon_id "chr10_45346147_45346441_-"; exonnum "4"; txlen "5964";
chr10	sragcm37_mid	exon	45346147	45346441	1.4375752999327	-	.	gene_id "ENSMUSG00000063804.9"; transcript_id "ENSMUSG00000063804.9_tx_4"; exon_id "chr10_45346147_45346441_-"; exonnum "3"; txlen "3016";
chr10	sragcm37_mid	exon	45346147	45346441	1.27972024955509	-	.	gene_id "ENSMUSG00000063804.9"; transcript_id "ENSMUSG00000063804.9_tx_5"; exon_id "chr10_45346147_45346441_-"; exonnum "3"; txlen "5764";
chr10	sragcm37_mid	exon	45346147	45346441	1.18883418336953	-	.	gene_id "ENSMUSG00000063804.9"; transcript_id "ENSMUSG00000063804.9_tx_7"; exon_id "chr10_45346147_45346441_-"; exonnum "3"; txlen "3172";
chr10	sragcm37_mid	exon	45346147	45346441	1.03097913299192	-	.	gene_id "ENSMUSG00000063804.9"; transcript_id "ENSMUSG00000063804.9_tx_8"; exon_id "chr10_45346147_45346441_-"; exonnum "3"; txlen "5920";
chr10	HAVANA	start_codon	45346154	45346156	0	-	0	gene_id "ENSMUSG00000063804.9"; transcript_id "ENSMUST00000079390.7"; gene_type "protein_coding"; gene_name "Lin28b"; transcript_type "protein_coding"; transcript_name "Lin28b-201"; exon_number 1; exon_id "ENSMUSE00000666402.2"; level 2; protein_id "ENSMUSP00000078361.7"; transcript_support_level "1"; mgi_id "MGI:3584032"; tag "basic"; tag "Ensembl_canonical"; tag "GENCODE_Primary"; tag "appris_principal_1"; tag "CCDS"; ccdsid "CCDS35895.1"; havana_gene "OTTMUSG00000063733.1"; havana_transcript "OTTMUST00000155126.1";
chr10	HAVANA	UTR	45346157	45346297	0	-	.	gene_id "ENSMUSG00000063804.9"; transcript_id "ENSMUST00000079390.7"; gene_type "protein_coding"; gene_name "Lin28b"; transcript_type "protein_coding"; transcript_name "Lin28b-201"; exon_number 1; exon_id "ENSMUSE00000666402.2"; level 2; protein_id "ENSMUSP00000078361.7"; transcript_support_level "1"; mgi_id "MGI:3584032"; tag "basic"; tag "Ensembl_canonical"; tag "GENCODE_Primary"; tag "appris_principal_1"; tag "CCDS"; ccdsid "CCDS35895.1"; havana_gene "OTTMUSG00000063733.1"; havana_transcript "OTTMUST00000155126.1";
chr10	sragcm37_mid	exon	45348668	45348711	0.151127683753932	-	.	gene_id "ENSMUSG00000063804.9"; transcript_id "ENSMUSG00000063804.9_tx_16"; exon_id "chr10_45348668_45348711_-"; exonnum "3"; txlen "5964";
chr10	HAVANA	exon	45352444	45352492	0	-	.	gene_id "ENSMUSG00000063804.9"; transcript_id "ENSMUST00000214555.2"; gene_type "protein_coding"; gene_name "Lin28b"; transcript_type "protein_coding_CDS_not_defined"; transcript_name "Lin28b-202"; exon_number 2; exon_id "ENSMUSE00001398280.2"; level 2; transcript_support_level "1"; mgi_id "MGI:3584032"; havana_gene "OTTMUSG00000063733.1"; havana_transcript "OTTMUST00000155128.1";
chr10	ENSEMBL_gcm37	exon	45352444	45352492	0.496489340752194	-	.	gene_id "ENSMUSG00000063804.9"; transcript_id "ENSMUSG00000063804.9_tx_10"; exon_id "chr10_45352444_45352492_-"; exonnum "3"; txlen "5650";
chr10	ENSEMBL_gcm37	exon	45352444	45352492	0.470115839954894	-	.	gene_id "ENSMUSG00000063804.9"; transcript_id "ENSMUSG00000063804.9_tx_11"; exon_id "chr10_45352444_45352492_-"; exonnum "3"; txlen "5691";
chr10	ENSEMBL_gcm37	exon	45352444	45352492	0.470115839954894	-	.	gene_id "ENSMUSG00000063804.9"; transcript_id "ENSMUSG00000063804.9_tx_12"; exon_id "chr10_45352444_45352492_-"; exonnum "3"; txlen "2943";
chr10	ENSEMBL_gcm37	exon	45352444	45352492	0.339373326212634	-	.	gene_id "ENSMUSG00000063804.9"; transcript_id "ENSMUSG00000063804.9_tx_13"; exon_id "chr10_45352444_45352492_-"; exonnum "3"; txlen "3353";
chr10	ENSEMBL_gcm37	exon	45352444	45352492	0.339373326212634	-	.	gene_id "ENSMUSG00000063804.9"; transcript_id "ENSMUSG00000063804.9_tx_14"; exon_id "chr10_45352444_45352492_-"; exonnum "3"; txlen "3197";
chr10	ENSEMBL_gcm37	exon	45352444	45352492	0.154888851780306	-	.	gene_id "ENSMUSG00000063804.9"; transcript_id "ENSMUSG00000063804.9_tx_15"; exon_id "chr10_45352444_45352492_-"; exonnum "3"; txlen "6101";
chr10	ENSEMBL_gcm37	exon	45352444	45352492	0.151127683753932	-	.	gene_id "ENSMUSG00000063804.9"; transcript_id "ENSMUSG00000063804.9_tx_16"; exon_id "chr10_45352444_45352492_-"; exonnum "2"; txlen "5964";
chr10	ENSEMBL_gcm37	exon	45352444	45352492	1.4375752999327	-	.	gene_id "ENSMUSG00000063804.9"; transcript_id "ENSMUSG00000063804.9_tx_4"; exon_id "chr10_45352444_45352492_-"; exonnum "2"; txlen "3016";
chr10	ENSEMBL_gcm37	exon	45352444	45352492	1.27972024955509	-	.	gene_id "ENSMUSG00000063804.9"; transcript_id "ENSMUSG00000063804.9_tx_5"; exon_id "chr10_45352444_45352492_-"; exonnum "2"; txlen "5764";
chr10	ENSEMBL_gcm37	exon	45352444	45352492	1.18883418336953	-	.	gene_id "ENSMUSG00000063804.9"; transcript_id "ENSMUSG00000063804.9_tx_7"; exon_id "chr10_45352444_45352492_-"; exonnum "2"; txlen "3172";
chr10	ENSEMBL_gcm37	exon	45352444	45352492	1.03097913299192	-	.	gene_id "ENSMUSG00000063804.9"; transcript_id "ENSMUSG00000063804.9_tx_8"; exon_id "chr10_45352444_45352492_-"; exonnum "2"; txlen "5920";
chr10	ENSEMBL_gcm37	exon	45352444	45352492	0.680973815184522	-	.	gene_id "ENSMUSG00000063804.9"; transcript_id "ENSMUSG00000063804.9_tx_9"; exon_id "chr10_45352444_45352492_-"; exonnum "3"; txlen "2902";
chr10	sragcm37_mid	exon	45354919	45355105	0.496489340752194	-	.	gene_id "ENSMUSG00000063804.9"; transcript_id "ENSMUSG00000063804.9_tx_10"; exon_id "chr10_45354919_45355105_-"; exonnum "2"; txlen "5650";
chr10	sragcm37_mid	exon	45354919	45355105	0.339373326212634	-	.	gene_id "ENSMUSG00000063804.9"; transcript_id "ENSMUSG00000063804.9_tx_13"; exon_id "chr10_45354919_45355105_-"; exonnum "2"; txlen "3353";
chr10	sragcm37_mid	exon	45354919	45355105	0.339373326212634	-	.	gene_id "ENSMUSG00000063804.9"; transcript_id "ENSMUSG00000063804.9_tx_14"; exon_id "chr10_45354919_45355105_-"; exonnum "2"; txlen "3197";
chr10	sragcm37_mid	exon	45354919	45355105	0.154888851780306	-	.	gene_id "ENSMUSG00000063804.9"; transcript_id "ENSMUSG00000063804.9_tx_15"; exon_id "chr10_45354919_45355105_-"; exonnum "2"; txlen "6101";
chr10	sragcm37_mid	exon	45354919	45355105	0.680973815184522	-	.	gene_id "ENSMUSG00000063804.9"; transcript_id "ENSMUSG00000063804.9_tx_9"; exon_id "chr10_45354919_45355105_-"; exonnum "2"; txlen "2902";
chr10	sragcm37_ss	exon	45355477	45355639	0.496489340752194	-	.	gene_id "ENSMUSG00000063804.9"; transcript_id "ENSMUSG00000063804.9_tx_10"; exon_id "chr10_45355477_45355639_-"; exonnum "1"; txlen "5650";
chr10	sragcm37_ss	exon	45355477	45355639	0.339373326212634	-	.	gene_id "ENSMUSG00000063804.9"; transcript_id "ENSMUSG00000063804.9_tx_13"; exon_id "chr10_45355477_45355639_-"; exonnum "1"; txlen "3353";
chr10	sragcm37_ss	exon	45355477	45355639	0.339373326212634	-	.	gene_id "ENSMUSG00000063804.9"; transcript_id "ENSMUSG00000063804.9_tx_14"; exon_id "chr10_45355477_45355639_-"; exonnum "1"; txlen "3197";
chr10	sragcm37_ss	exon	45355477	45355639	0.154888851780306	-	.	gene_id "ENSMUSG00000063804.9"; transcript_id "ENSMUSG00000063804.9_tx_15"; exon_id "chr10_45355477_45355639_-"; exonnum "1"; txlen "6101";
chr10	sragcm37_ss	exon	45355477	45355639	0.680973815184522	-	.	gene_id "ENSMUSG00000063804.9"; transcript_id "ENSMUSG00000063804.9_tx_9"; exon_id "chr10_45355477_45355639_-"; exonnum "1"; txlen "2902";
chr10	sragcm37_mid	exon	45361524	45361745	0.470115839954894	-	.	gene_id "ENSMUSG00000063804.9"; transcript_id "ENSMUSG00000063804.9_tx_11"; exon_id "chr10_45361524_45361745_-"; exonnum "2"; txlen "5691";
chr10	sragcm37_mid	exon	45361524	45361745	0.470115839954894	-	.	gene_id "ENSMUSG00000063804.9"; transcript_id "ENSMUSG00000063804.9_tx_12"; exon_id "chr10_45361524_45361745_-"; exonnum "2"; txlen "2943";
chr10	HAVANA	exon	45361524	45361873	0	-	.	gene_id "ENSMUSG00000063804.9"; transcript_id "ENSMUST00000214555.2"; gene_type "protein_coding"; gene_name "Lin28b"; transcript_type "protein_coding_CDS_not_defined"; transcript_name "Lin28b-202"; exon_number 1; exon_id "ENSMUSE00001394920.2"; level 2; transcript_support_level "1"; mgi_id "MGI:3584032"; havana_gene "OTTMUSG00000063733.1"; havana_transcript "OTTMUST00000155128.1";
chr10	HAVANA	exon	45362323	45362491	0	-	.	gene_id "ENSMUSG00000063804.9"; transcript_id "ENSMUST00000215708.2"; gene_type "protein_coding"; gene_name "Lin28b"; transcript_type "protein_coding_CDS_not_defined"; transcript_name "Lin28b-203"; exon_number 1; exon_id "ENSMUSE00001396276.2"; level 2; transcript_support_level "1"; mgi_id "MGI:3584032"; havana_gene "OTTMUSG00000063733.1"; havana_transcript "OTTMUST00000155127.1";
chr10	ENSEMBL_gcm37	exon	45362323	45362491	0.470115839954894	-	.	gene_id "ENSMUSG00000063804.9"; transcript_id "ENSMUSG00000063804.9_tx_11"; exon_id "chr10_45362323_45362491_-"; exonnum "1"; txlen "5691";
chr10	ENSEMBL_gcm37	exon	45362323	45362491	0.470115839954894	-	.	gene_id "ENSMUSG00000063804.9"; transcript_id "ENSMUSG00000063804.9_tx_12"; exon_id "chr10_45362323_45362491_-"; exonnum "1"; txlen "2943";
chr10	ENSEMBL_gcm37	exon	45362323	45362491	0.151127683753932	-	.	gene_id "ENSMUSG00000063804.9"; transcript_id "ENSMUSG00000063804.9_tx_16"; exon_id "chr10_45362323_45362491_-"; exonnum "1"; txlen "5964";
chr10	ENSEMBL_gcm37	exon	45362323	45362491	1.4375752999327	-	.	gene_id "ENSMUSG00000063804.9"; transcript_id "ENSMUSG00000063804.9_tx_4"; exon_id "chr10_45362323_45362491_-"; exonnum "1"; txlen "3016";
chr10	ENSEMBL_gcm37	exon	45362323	45362491	1.27972024955509	-	.	gene_id "ENSMUSG00000063804.9"; transcript_id "ENSMUSG00000063804.9_tx_5"; exon_id "chr10_45362323_45362491_-"; exonnum "1"; txlen "5764";
chr10	ENSEMBL_gcm37	exon	45362323	45362491	1.18883418336953	-	.	gene_id "ENSMUSG00000063804.9"; transcript_id "ENSMUSG00000063804.9_tx_7"; exon_id "chr10_45362323_45362491_-"; exonnum "1"; txlen "3172";
chr10	ENSEMBL_gcm37	exon	45362323	45362491	1.03097913299192	-	.	gene_id "ENSMUSG00000063804.9"; transcript_id "ENSMUSG00000063804.9_tx_8"; exon_id "chr10_45362323_45362491_-"; exonnum "1"; txlen "5920";
chr10	HAVANA	gene	45453580	45454207	0	-	.	gene_id "ENSMUSG00000132529.1"; gene_type "lncRNA"; gene_name "ENSMUSG00000132529"; level 2;
chr10	HAVANA	transcript	45453580	45454207	0	-	.	gene_id "ENSMUSG00000132529.1"; transcript_id "ENSMUST00000312743.1"; gene_type "lncRNA"; gene_name "ENSMUSG00000132529"; transcript_type "lncRNA"; transcript_name "ENSMUST00000312743"; level 2; tag "basic"; tag "Ensembl_canonical"; tag "GENCODE_Primary"; tag "TAGENE";
chr10	HAVANA	exon	45453580	45454207	0	-	.	gene_id "ENSMUSG00000132529.1"; transcript_id "ENSMUST00000312743.1"; gene_type "lncRNA"; gene_name "ENSMUSG00000132529"; transcript_type "lncRNA"; transcript_name "ENSMUST00000312743"; exon_number 1; exon_id "ENSMUSE00001617572.1"; level 2; tag "basic"; tag "Ensembl_canonical"; tag "GENCODE_Primary"; tag "TAGENE";
chr10	sragcm37_es	exon	45688303	45688742	0.0087390063989064	-	.	gene_id "sragcm37_gene_48909"; transcript_id "sragcm37_gene_48909_tx_1"; exon_id "chr10_45688303_45688742_-"; exonnum "3"; txlen "815";
chr10	sragcm37_mid	exon	45691601	45691772	0.0087390063989064	-	.	gene_id "sragcm37_gene_48909"; transcript_id "sragcm37_gene_48909_tx_1"; exon_id "chr10_45691601_45691772_-"; exonnum "2"; txlen "815";
chr10	ENSEMBL	gene	45692843	45692957	0	-	.	gene_id "ENSMUSG00002076863.1"; gene_type "miRNA"; gene_name "Gm55181"; level 3; mgi_id "MGI:6846835";
chr10	ENSEMBL	transcript	45692843	45692957	0	-	.	gene_id "ENSMUSG00002076863.1"; transcript_id "ENSMUST00020181992.1"; gene_type "miRNA"; gene_name "Gm55181"; transcript_type "miRNA"; transcript_name "Gm55181-201"; level 3; mgi_id "MGI:6846835"; tag "basic"; tag "Ensembl_canonical"; tag "GENCODE_Primary";
chr10	ENSEMBL	exon	45692843	45692957	0	-	.	gene_id "ENSMUSG00002076863.1"; transcript_id "ENSMUST00020181992.1"; gene_type "miRNA"; gene_name "Gm55181"; transcript_type "miRNA"; transcript_name "Gm55181-201"; exon_number 1; exon_id "ENSMUSE00011467731.1"; level 3; mgi_id "MGI:6846835"; tag "basic"; tag "Ensembl_canonical"; tag "GENCODE_Primary";
chr10	sragcm37_ss	exon	45696628	45696830	0.0087390063989064	-	.	gene_id "sragcm37_gene_48909"; transcript_id "sragcm37_gene_48909_tx_1"; exon_id "chr10_45696628_45696830_-"; exonnum "1"; txlen "815";
chr10	sragcm37_es	exon	45864324	45864641	0.0013791915095654	-	.	gene_id "ENSMUSG00000142927.1"; transcript_id "ENSMUSG00000142927.1_tx_10"; exon_id "chr10_45864324_45864641_-"; exonnum "6"; txlen "968";
chr10	sragcm37_es	exon	45864324	45864641	0.0121828583344944	-	.	gene_id "ENSMUSG00000142927.1"; transcript_id "ENSMUSG00000142927.1_tx_2"; exon_id "chr10_45864324_45864641_-"; exonnum "8"; txlen "1142";
chr10	sragcm37_es	exon	45864324	45864641	0.00712582279942123	-	.	gene_id "ENSMUSG00000142927.1"; transcript_id "ENSMUSG00000142927.1_tx_3"; exon_id "chr10_45864324_45864641_-"; exonnum "9"; txlen "1316";
chr10	sragcm37_es	exon	45864324	45864641	0.00321811352231927	-	.	gene_id "ENSMUSG00000142927.1"; transcript_id "ENSMUSG00000142927.1_tx_6"; exon_id "chr10_45864324_45864641_-"; exonnum "7"; txlen "1112";
chr10	sragcm37_es	exon	45864324	45864641	0.00321811352231927	-	.	gene_id "ENSMUSG00000142927.1"; transcript_id "ENSMUSG00000142927.1_tx_9"; exon_id "chr10_45864324_45864641_-"; exonnum "8"; txlen "1286";
chr10	sragcm37_mid	exon	45867671	45867844	0.00712582279942123	-	.	gene_id "ENSMUSG00000142927.1"; transcript_id "ENSMUSG00000142927.1_tx_3"; exon_id "chr10_45867671_45867844_-"; exonnum "8"; txlen "1316";
chr10	sragcm37_mid	exon	45867671	45867844	0.00321811352231927	-	.	gene_id "ENSMUSG00000142927.1"; transcript_id "ENSMUSG00000142927.1_tx_9"; exon_id "chr10_45867671_45867844_-"; exonnum "7"; txlen "1286";
chr10	sragcm37_mid	exon	45868725	45868882	0.0013791915095654	-	.	gene_id "ENSMUSG00000142927.1"; transcript_id "ENSMUSG00000142927.1_tx_10"; exon_id "chr10_45868725_45868882_-"; exonnum "5"; txlen "968";
chr10	sragcm37_mid	exon	45868725	45868882	0.0121828583344944	-	.	gene_id "ENSMUSG00000142927.1"; transcript_id "ENSMUSG00000142927.1_tx_2"; exon_id "chr10_45868725_45868882_-"; exonnum "7"; txlen "1142";
chr10	sragcm37_mid	exon	45868725	45868882	0.00712582279942123	-	.	gene_id "ENSMUSG00000142927.1"; transcript_id "ENSMUSG00000142927.1_tx_3"; exon_id "chr10_45868725_45868882_-"; exonnum "7"; txlen "1316";
chr10	sragcm37_mid	exon	45868725	45868882	0.00321811352231927	-	.	gene_id "ENSMUSG00000142927.1"; transcript_id "ENSMUSG00000142927.1_tx_6"; exon_id "chr10_45868725_45868882_-"; exonnum "6"; txlen "1112";
chr10	sragcm37_mid	exon	45868725	45868882	0.00321811352231927	-	.	gene_id "ENSMUSG00000142927.1"; transcript_id "ENSMUSG00000142927.1_tx_9"; exon_id "chr10_45868725_45868882_-"; exonnum "6"; txlen "1286";
chr10	sragcm37_es	exon	45881392	45881579	0.887661052702735	-	.	gene_id "sragcm37_gene_50189"; transcript_id "sragcm37_gene_50189_tx_1"; exon_id "chr10_45881392_45881579_-"; exonnum "2"; txlen "835";
chr10	sragcm37_ss	exon	45881654	45882300	0.887661052702735	-	.	gene_id "sragcm37_gene_50189"; transcript_id "sragcm37_gene_50189_tx_1"; exon_id "chr10_45881654_45882300_-"; exonnum "1"; txlen "835";
chr10	HAVANA	exon	45882737	45883614	0	-	.	gene_id "ENSMUSG00000142927.1"; transcript_id "ENSMUST00000373835.1"; gene_type "lncRNA"; gene_name "ENSMUSG00000142927"; transcript_type "lncRNA"; transcript_name "ENSMUST00000373835"; exon_number 3; exon_id "ENSMUSE00001735432.1"; level 2; tag "basic"; tag "Ensembl_canonical"; tag "GENCODE_Primary"; tag "TAGENE";
chr10	ENSEMBL_gcm37	exon	45882737	45883614	0.00643622704463854	-	.	gene_id "ENSMUSG00000142927.1"; transcript_id "ENSMUSG00000142927.1_tx_4"; exon_id "chr10_45882737_45883614_-"; exonnum "7"; txlen "1544";
chr10	ENSEMBL_gcm37	exon	45882737	45883614	0.00321811352231927	-	.	gene_id "ENSMUSG00000142927.1"; transcript_id "ENSMUSG00000142927.1_tx_7"; exon_id "chr10_45882737_45883614_-"; exonnum "6"; txlen "1514";
chr10	HAVANA	gene	45882737	45889061	0	-	.	gene_id "ENSMUSG00000142927.1"; gene_type "lncRNA"; gene_name "ENSMUSG00000142927"; level 2;
chr10	HAVANA	transcript	45882737	45889061	0	-	.	gene_id "ENSMUSG00000142927.1"; transcript_id "ENSMUST00000373835.1"; gene_type "lncRNA"; gene_name "ENSMUSG00000142927"; transcript_type "lncRNA"; transcript_name "ENSMUST00000373835"; level 2; tag "basic"; tag "Ensembl_canonical"; tag "GENCODE_Primary"; tag "TAGENE";
chr10	sragcm37_es	exon	45886756	45886870	0.00459730503188467	-	.	gene_id "ENSMUSG00000142927.1"; transcript_id "ENSMUSG00000142927.1_tx_5"; exon_id "chr10_45886756_45886870_-"; exonnum "7"; txlen "781";
chr10	sragcm37_es	exon	45886756	45886870	0.00321811352231927	-	.	gene_id "ENSMUSG00000142927.1"; transcript_id "ENSMUSG00000142927.1_tx_8"; exon_id "chr10_45886756_45886870_-"; exonnum "6"; txlen "751";
chr10	HAVANA	exon	45888525	45888636	0	-	.	gene_id "ENSMUSG00000142927.1"; transcript_id "ENSMUST00000373835.1"; gene_type "lncRNA"; gene_name "ENSMUSG00000142927"; transcript_type "lncRNA"; transcript_name "ENSMUST00000373835"; exon_number 2; exon_id "ENSMUSE00001735433.1"; level 2; tag "basic"; tag "Ensembl_canonical"; tag "GENCODE_Primary"; tag "TAGENE";
chr10	ENSEMBL_gcm37	exon	45888525	45888636	0.0013791915095654	-	.	gene_id "ENSMUSG00000142927.1"; transcript_id "ENSMUSG00000142927.1_tx_10"; exon_id "chr10_45888525_45888636_-"; exonnum "4"; txlen "968";
chr10	ENSEMBL_gcm37	exon	45888525	45888636	0.0121828583344944	-	.	gene_id "ENSMUSG00000142927.1"; transcript_id "ENSMUSG00000142927.1_tx_2"; exon_id "chr10_45888525_45888636_-"; exonnum "6"; txlen "1142";
chr10	ENSEMBL_gcm37	exon	45888525	45888636	0.00712582279942123	-	.	gene_id "ENSMUSG00000142927.1"; transcript_id "ENSMUSG00000142927.1_tx_3"; exon_id "chr10_45888525_45888636_-"; exonnum "6"; txlen "1316";
chr10	ENSEMBL_gcm37	exon	45888525	45888636	0.00643622704463854	-	.	gene_id "ENSMUSG00000142927.1"; transcript_id "ENSMUSG00000142927.1_tx_4"; exon_id "chr10_45888525_45888636_-"; exonnum "6"; txlen "1544";
chr10	ENSEMBL_gcm37	exon	45888525	45888636	0.00459730503188467	-	.	gene_id "ENSMUSG00000142927.1"; transcript_id "ENSMUSG00000142927.1_tx_5"; exon_id "chr10_45888525_45888636_-"; exonnum "6"; txlen "781";
chr10	ENSEMBL_gcm37	exon	45888525	45888636	0.00321811352231927	-	.	gene_id "ENSMUSG00000142927.1"; transcript_id "ENSMUSG00000142927.1_tx_6"; exon_id "chr10_45888525_45888636_-"; exonnum "5"; txlen "1112";
chr10	ENSEMBL_gcm37	exon	45888525	45888636	0.00321811352231927	-	.	gene_id "ENSMUSG00000142927.1"; transcript_id "ENSMUSG00000142927.1_tx_7"; exon_id "chr10_45888525_45888636_-"; exonnum "5"; txlen "1514";
chr10	ENSEMBL_gcm37	exon	45888525	45888636	0.00321811352231927	-	.	gene_id "ENSMUSG00000142927.1"; transcript_id "ENSMUSG00000142927.1_tx_8"; exon_id "chr10_45888525_45888636_-"; exonnum "5"; txlen "751";
chr10	ENSEMBL_gcm37	exon	45888525	45888636	0.00321811352231927	-	.	gene_id "ENSMUSG00000142927.1"; transcript_id "ENSMUSG00000142927.1_tx_9"; exon_id "chr10_45888525_45888636_-"; exonnum "5"; txlen "1286";
chr10	HAVANA	exon	45888900	45889061	0	-	.	gene_id "ENSMUSG00000142927.1"; transcript_id "ENSMUST00000373835.1"; gene_type "lncRNA"; gene_name "ENSMUSG00000142927"; transcript_type "lncRNA"; transcript_name "ENSMUST00000373835"; exon_number 1; exon_id "ENSMUSE00001735431.1"; level 2; tag "basic"; tag "Ensembl_canonical"; tag "GENCODE_Primary"; tag "TAGENE";
chr10	sragcm37_mid	exon	45888900	45889068	0.0013791915095654	-	.	gene_id "ENSMUSG00000142927.1"; transcript_id "ENSMUSG00000142927.1_tx_10"; exon_id "chr10_45888900_45889068_-"; exonnum "3"; txlen "968";
chr10	sragcm37_mid	exon	45888900	45889068	0.0121828583344944	-	.	gene_id "ENSMUSG00000142927.1"; transcript_id "ENSMUSG00000142927.1_tx_2"; exon_id "chr10_45888900_45889068_-"; exonnum "5"; txlen "1142";
chr10	sragcm37_mid	exon	45888900	45889068	0.00712582279942123	-	.	gene_id "ENSMUSG00000142927.1"; transcript_id "ENSMUSG00000142927.1_tx_3"; exon_id "chr10_45888900_45889068_-"; exonnum "5"; txlen "1316";
chr10	sragcm37_mid	exon	45888900	45889068	0.00643622704463854	-	.	gene_id "ENSMUSG00000142927.1"; transcript_id "ENSMUSG00000142927.1_tx_4"; exon_id "chr10_45888900_45889068_-"; exonnum "5"; txlen "1544";
chr10	sragcm37_mid	exon	45888900	45889068	0.00459730503188467	-	.	gene_id "ENSMUSG00000142927.1"; transcript_id "ENSMUSG00000142927.1_tx_5"; exon_id "chr10_45888900_45889068_-"; exonnum "5"; txlen "781";
chr10	sragcm37_mid	exon	45888900	45889068	0.00321811352231927	-	.	gene_id "ENSMUSG00000142927.1"; transcript_id "ENSMUSG00000142927.1_tx_6"; exon_id "chr10_45888900_45889068_-"; exonnum "4"; txlen "1112";
chr10	sragcm37_mid	exon	45888900	45889068	0.00321811352231927	-	.	gene_id "ENSMUSG00000142927.1"; transcript_id "ENSMUSG00000142927.1_tx_7"; exon_id "chr10_45888900_45889068_-"; exonnum "4"; txlen "1514";
chr10	sragcm37_mid	exon	45888900	45889068	0.00321811352231927	-	.	gene_id "ENSMUSG00000142927.1"; transcript_id "ENSMUSG00000142927.1_tx_8"; exon_id "chr10_45888900_45889068_-"; exonnum "4"; txlen "751";
chr10	sragcm37_mid	exon	45888900	45889068	0.00321811352231927	-	.	gene_id "ENSMUSG00000142927.1"; transcript_id "ENSMUSG00000142927.1_tx_9"; exon_id "chr10_45888900_45889068_-"; exonnum "4"; txlen "1286";
chr10	sragcm37_mid	exon	45890707	45890826	0.0013791915095654	-	.	gene_id "ENSMUSG00000142927.1"; transcript_id "ENSMUSG00000142927.1_tx_10"; exon_id "chr10_45890707_45890826_-"; exonnum "2"; txlen "968";
chr10	sragcm37_mid	exon	45890707	45890826	0.0121828583344944	-	.	gene_id "ENSMUSG00000142927.1"; transcript_id "ENSMUSG00000142927.1_tx_2"; exon_id "chr10_45890707_45890826_-"; exonnum "4"; txlen "1142";
chr10	sragcm37_mid	exon	45890707	45890826	0.00712582279942123	-	.	gene_id "ENSMUSG00000142927.1"; transcript_id "ENSMUSG00000142927.1_tx_3"; exon_id "chr10_45890707_45890826_-"; exonnum "4"; txlen "1316";
chr10	sragcm37_mid	exon	45890707	45890826	0.00643622704463854	-	.	gene_id "ENSMUSG00000142927.1"; transcript_id "ENSMUSG00000142927.1_tx_4"; exon_id "chr10_45890707_45890826_-"; exonnum "4"; txlen "1544";
chr10	sragcm37_mid	exon	45890707	45890826	0.00459730503188467	-	.	gene_id "ENSMUSG00000142927.1"; transcript_id "ENSMUSG00000142927.1_tx_5"; exon_id "chr10_45890707_45890826_-"; exonnum "4"; txlen "781";
chr10	sragcm37_mid	exon	45890707	45890826	0.00321811352231927	-	.	gene_id "ENSMUSG00000142927.1"; transcript_id "ENSMUSG00000142927.1_tx_6"; exon_id "chr10_45890707_45890826_-"; exonnum "3"; txlen "1112";
chr10	sragcm37_mid	exon	45890707	45890826	0.00321811352231927	-	.	gene_id "ENSMUSG00000142927.1"; transcript_id "ENSMUSG00000142927.1_tx_7"; exon_id "chr10_45890707_45890826_-"; exonnum "3"; txlen "1514";
chr10	sragcm37_mid	exon	45890707	45890826	0.00321811352231927	-	.	gene_id "ENSMUSG00000142927.1"; transcript_id "ENSMUSG00000142927.1_tx_8"; exon_id "chr10_45890707_45890826_-"; exonnum "3"; txlen "751";
chr10	sragcm37_mid	exon	45890707	45890826	0.00321811352231927	-	.	gene_id "ENSMUSG00000142927.1"; transcript_id "ENSMUSG00000142927.1_tx_9"; exon_id "chr10_45890707_45890826_-"; exonnum "3"; txlen "1286";
chr10	sragcm37_mid	exon	45893279	45893308	0.0380212269271089	-	.	gene_id "ENSMUSG00000142927.1"; transcript_id "ENSMUSG00000142927.1_tx_1"; exon_id "chr10_45893279_45893308_-"; exonnum "5"; txlen "615";
chr10	sragcm37_mid	exon	45893279	45893308	0.0121828583344944	-	.	gene_id "ENSMUSG00000142927.1"; transcript_id "ENSMUSG00000142927.1_tx_2"; exon_id "chr10_45893279_45893308_-"; exonnum "3"; txlen "1142";
chr10	sragcm37_mid	exon	45893279	45893308	0.00712582279942123	-	.	gene_id "ENSMUSG00000142927.1"; transcript_id "ENSMUSG00000142927.1_tx_3"; exon_id "chr10_45893279_45893308_-"; exonnum "3"; txlen "1316";
chr10	sragcm37_mid	exon	45893279	45893308	0.00643622704463854	-	.	gene_id "ENSMUSG00000142927.1"; transcript_id "ENSMUSG00000142927.1_tx_4"; exon_id "chr10_45893279_45893308_-"; exonnum "3"; txlen "1544";
chr10	sragcm37_mid	exon	45893279	45893308	0.00459730503188467	-	.	gene_id "ENSMUSG00000142927.1"; transcript_id "ENSMUSG00000142927.1_tx_5"; exon_id "chr10_45893279_45893308_-"; exonnum "3"; txlen "781";
chr10	sragcm37_mid	exon	45894079	45894222	0.0380212269271089	-	.	gene_id "ENSMUSG00000142927.1"; transcript_id "ENSMUSG00000142927.1_tx_1"; exon_id "chr10_45894079_45894222_-"; exonnum "4"; txlen "615";
chr10	sragcm37_mid	exon	45894079	45894222	0.0121828583344944	-	.	gene_id "ENSMUSG00000142927.1"; transcript_id "ENSMUSG00000142927.1_tx_2"; exon_id "chr10_45894079_45894222_-"; exonnum "2"; txlen "1142";
chr10	sragcm37_mid	exon	45894079	45894222	0.00712582279942123	-	.	gene_id "ENSMUSG00000142927.1"; transcript_id "ENSMUSG00000142927.1_tx_3"; exon_id "chr10_45894079_45894222_-"; exonnum "2"; txlen "1316";
chr10	sragcm37_mid	exon	45894079	45894222	0.00643622704463854	-	.	gene_id "ENSMUSG00000142927.1"; transcript_id "ENSMUSG00000142927.1_tx_4"; exon_id "chr10_45894079_45894222_-"; exonnum "2"; txlen "1544";
chr10	sragcm37_mid	exon	45894079	45894222	0.00459730503188467	-	.	gene_id "ENSMUSG00000142927.1"; transcript_id "ENSMUSG00000142927.1_tx_5"; exon_id "chr10_45894079_45894222_-"; exonnum "2"; txlen "781";
chr10	sragcm37_mid	exon	45894079	45894222	0.00321811352231927	-	.	gene_id "ENSMUSG00000142927.1"; transcript_id "ENSMUSG00000142927.1_tx_6"; exon_id "chr10_45894079_45894222_-"; exonnum "2"; txlen "1112";
chr10	sragcm37_mid	exon	45894079	45894222	0.00321811352231927	-	.	gene_id "ENSMUSG00000142927.1"; transcript_id "ENSMUSG00000142927.1_tx_7"; exon_id "chr10_45894079_45894222_-"; exonnum "2"; txlen "1514";
chr10	sragcm37_mid	exon	45894079	45894222	0.00321811352231927	-	.	gene_id "ENSMUSG00000142927.1"; transcript_id "ENSMUSG00000142927.1_tx_8"; exon_id "chr10_45894079_45894222_-"; exonnum "2"; txlen "751";
chr10	sragcm37_mid	exon	45894079	45894222	0.00321811352231927	-	.	gene_id "ENSMUSG00000142927.1"; transcript_id "ENSMUSG00000142927.1_tx_9"; exon_id "chr10_45894079_45894222_-"; exonnum "2"; txlen "1286";
chr10	sragcm37_mid	exon	45895276	45895366	0.0380212269271089	-	.	gene_id "ENSMUSG00000142927.1"; transcript_id "ENSMUSG00000142927.1_tx_1"; exon_id "chr10_45895276_45895366_-"; exonnum "3"; txlen "615";
chr10	sragcm37_mid	exon	45895276	45895366	0.0013791915095654	-	.	gene_id "ENSMUSG00000142927.1"; transcript_id "ENSMUSG00000142927.1_tx_10"; exon_id "chr10_45895276_45895366_-"; exonnum "1"; txlen "968";
chr10	sragcm37_mid	exon	45895276	45895366	0.0121828583344944	-	.	gene_id "ENSMUSG00000142927.1"; transcript_id "ENSMUSG00000142927.1_tx_2"; exon_id "chr10_45895276_45895366_-"; exonnum "1"; txlen "1142";
chr10	sragcm37_mid	exon	45895276	45895366	0.00712582279942123	-	.	gene_id "ENSMUSG00000142927.1"; transcript_id "ENSMUSG00000142927.1_tx_3"; exon_id "chr10_45895276_45895366_-"; exonnum "1"; txlen "1316";
chr10	sragcm37_mid	exon	45895276	45895366	0.00643622704463854	-	.	gene_id "ENSMUSG00000142927.1"; transcript_id "ENSMUSG00000142927.1_tx_4"; exon_id "chr10_45895276_45895366_-"; exonnum "1"; txlen "1544";
chr10	sragcm37_mid	exon	45895276	45895366	0.00459730503188467	-	.	gene_id "ENSMUSG00000142927.1"; transcript_id "ENSMUSG00000142927.1_tx_5"; exon_id "chr10_45895276_45895366_-"; exonnum "1"; txlen "781";
chr10	sragcm37_mid	exon	45895276	45895366	0.00321811352231927	-	.	gene_id "ENSMUSG00000142927.1"; transcript_id "ENSMUSG00000142927.1_tx_6"; exon_id "chr10_45895276_45895366_-"; exonnum "1"; txlen "1112";
chr10	sragcm37_mid	exon	45895276	45895366	0.00321811352231927	-	.	gene_id "ENSMUSG00000142927.1"; transcript_id "ENSMUSG00000142927.1_tx_7"; exon_id "chr10_45895276_45895366_-"; exonnum "1"; txlen "1514";
chr10	sragcm37_mid	exon	45895276	45895366	0.00321811352231927	-	.	gene_id "ENSMUSG00000142927.1"; transcript_id "ENSMUSG00000142927.1_tx_8"; exon_id "chr10_45895276_45895366_-"; exonnum "1"; txlen "751";
chr10	sragcm37_mid	exon	45895276	45895366	0.00321811352231927	-	.	gene_id "ENSMUSG00000142927.1"; transcript_id "ENSMUSG00000142927.1_tx_9"; exon_id "chr10_45895276_45895366_-"; exonnum "1"; txlen "1286";
chr10	sragcm37_mid	exon	45932645	45932756	0.0380212269271089	-	.	gene_id "ENSMUSG00000142927.1"; transcript_id "ENSMUSG00000142927.1_tx_1"; exon_id "chr10_45932645_45932756_-"; exonnum "2"; txlen "615";
chr10	sragcm37_ss	exon	45947813	45948050	0.0380212269271089	-	.	gene_id "ENSMUSG00000142927.1"; transcript_id "ENSMUSG00000142927.1_tx_1"; exon_id "chr10_45947813_45948050_-"; exonnum "1"; txlen "615";
chr10	HAVANA	exon	46181156	46181350	0	-	.	gene_id "ENSMUSG00000126608.1"; transcript_id "ENSMUST00000277288.1"; gene_type "lncRNA"; gene_name "ENSMUSG00000126608"; transcript_type "lncRNA"; transcript_name "ENSMUST00000277288"; exon_number 4; exon_id "ENSMUSE00001549439.1"; level 2; tag "Ensembl_canonical"; tag "GENCODE_Primary"; tag "TAGENE";
chr10	HAVANA	gene	46181156	46251534	0	-	.	gene_id "ENSMUSG00000126608.1"; gene_type "lncRNA"; gene_name "ENSMUSG00000126608"; level 2;
chr10	HAVANA	transcript	46181156	46251534	0	-	.	gene_id "ENSMUSG00000126608.1"; transcript_id "ENSMUST00000277288.1"; gene_type "lncRNA"; gene_name "ENSMUSG00000126608"; transcript_type "lncRNA"; transcript_name "ENSMUST00000277288"; level 2; tag "Ensembl_canonical"; tag "GENCODE_Primary"; tag "TAGENE";
chr10	HAVANA	exon	46181161	46181350	0	-	.	gene_id "ENSMUSG00000126608.1"; transcript_id "ENSMUST00000277289.1"; gene_type "lncRNA"; gene_name "ENSMUSG00000126608"; transcript_type "lncRNA"; transcript_name "ENSMUST00000277289"; exon_number 4; exon_id "ENSMUSE00001549441.1"; level 2; tag "basic"; tag "TAGENE";
chr10	ENSEMBL_gcm37	exon	46181161	46181350	0.00757520499707286	-	.	gene_id "ENSMUSG00000126608.1"; transcript_id "ENSMUSG00000126608.1_tx_10"; exon_id "chr10_46181161_46181350_-"; exonnum "6"; txlen "655";
chr10	ENSEMBL_gcm37	exon	46181161	46181350	0.00757520499707286	-	.	gene_id "ENSMUSG00000126608.1"; transcript_id "ENSMUSG00000126608.1_tx_11"; exon_id "chr10_46181161_46181350_-"; exonnum "6"; txlen "632";
chr10	ENSEMBL_gcm37	exon	46181161	46181350	0.00757520499707286	-	.	gene_id "ENSMUSG00000126608.1"; transcript_id "ENSMUSG00000126608.1_tx_12"; exon_id "chr10_46181161_46181350_-"; exonnum "6"; txlen "660";
chr10	ENSEMBL_gcm37	exon	46181161	46181350	0.00462929194265564	-	.	gene_id "ENSMUSG00000126608.1"; transcript_id "ENSMUSG00000126608.1_tx_13"; exon_id "chr10_46181161_46181350_-"; exonnum "6"; txlen "946";
chr10	ENSEMBL_gcm37	exon	46181161	46181350	0.00462929194265564	-	.	gene_id "ENSMUSG00000126608.1"; transcript_id "ENSMUSG00000126608.1_tx_14"; exon_id "chr10_46181161_46181350_-"; exonnum "6"; txlen "923";
chr10	ENSEMBL_gcm37	exon	46181161	46181350	0.00462929194265564	-	.	gene_id "ENSMUSG00000126608.1"; transcript_id "ENSMUSG00000126608.1_tx_15"; exon_id "chr10_46181161_46181350_-"; exonnum "6"; txlen "951";
chr10	ENSEMBL_gcm37	exon	46181161	46181350	0.00462929194265564	-	.	gene_id "ENSMUSG00000126608.1"; transcript_id "ENSMUSG00000126608.1_tx_16"; exon_id "chr10_46181161_46181350_-"; exonnum "7"; txlen "999";
chr10	ENSEMBL_gcm37	exon	46181161	46181350	0.00462929194265564	-	.	gene_id "ENSMUSG00000126608.1"; transcript_id "ENSMUSG00000126608.1_tx_17"; exon_id "chr10_46181161_46181350_-"; exonnum "7"; txlen "976";
chr10	ENSEMBL_gcm37	exon	46181161	46181350	0.00462929194265564	-	.	gene_id "ENSMUSG00000126608.1"; transcript_id "ENSMUSG00000126608.1_tx_18"; exon_id "chr10_46181161_46181350_-"; exonnum "7"; txlen "1004";
chr10	ENSEMBL_gcm37	exon	46181161	46181350	0.00441886958162583	-	.	gene_id "ENSMUSG00000126608.1"; transcript_id "ENSMUSG00000126608.1_tx_19"; exon_id "chr10_46181161_46181350_-"; exonnum "6"; txlen "657";
chr10	ENSEMBL_gcm37	exon	46181161	46181350	0.00441886958162583	-	.	gene_id "ENSMUSG00000126608.1"; transcript_id "ENSMUSG00000126608.1_tx_20"; exon_id "chr10_46181161_46181350_-"; exonnum "6"; txlen "634";
chr10	ENSEMBL_gcm37	exon	46181161	46181350	0.00441886958162583	-	.	gene_id "ENSMUSG00000126608.1"; transcript_id "ENSMUSG00000126608.1_tx_21"; exon_id "chr10_46181161_46181350_-"; exonnum "6"; txlen "662";
chr10	ENSEMBL_gcm37	exon	46181161	46181350	0.00441886958162583	-	.	gene_id "ENSMUSG00000126608.1"; transcript_id "ENSMUSG00000126608.1_tx_22"; exon_id "chr10_46181161_46181350_-"; exonnum "7"; txlen "1001";
chr10	ENSEMBL_gcm37	exon	46181161	46181350	0.00441886958162583	-	.	gene_id "ENSMUSG00000126608.1"; transcript_id "ENSMUSG00000126608.1_tx_23"; exon_id "chr10_46181161_46181350_-"; exonnum "7"; txlen "978";
chr10	ENSEMBL_gcm37	exon	46181161	46181350	0.00441886958162583	-	.	gene_id "ENSMUSG00000126608.1"; transcript_id "ENSMUSG00000126608.1_tx_24"; exon_id "chr10_46181161_46181350_-"; exonnum "7"; txlen "1006";
chr10	ENSEMBL_gcm37	exon	46181161	46181350	0.00441886958162583	-	.	gene_id "ENSMUSG00000126608.1"; transcript_id "ENSMUSG00000126608.1_tx_25"; exon_id "chr10_46181161_46181350_-"; exonnum "7"; txlen "710";
chr10	ENSEMBL_gcm37	exon	46181161	46181350	0.00441886958162583	-	.	gene_id "ENSMUSG00000126608.1"; transcript_id "ENSMUSG00000126608.1_tx_26"; exon_id "chr10_46181161_46181350_-"; exonnum "7"; txlen "687";
chr10	ENSEMBL_gcm37	exon	46181161	46181350	0.00441886958162583	-	.	gene_id "ENSMUSG00000126608.1"; transcript_id "ENSMUSG00000126608.1_tx_27"; exon_id "chr10_46181161_46181350_-"; exonnum "7"; txlen "715";
chr10	ENSEMBL_gcm37	exon	46181161	46181350	0.00441886958162583	-	.	gene_id "ENSMUSG00000126608.1"; transcript_id "ENSMUSG00000126608.1_tx_28"; exon_id "chr10_46181161_46181350_-"; exonnum "8"; txlen "1054";
chr10	ENSEMBL_gcm37	exon	46181161	46181350	0.00441886958162583	-	.	gene_id "ENSMUSG00000126608.1"; transcript_id "ENSMUSG00000126608.1_tx_29"; exon_id "chr10_46181161_46181350_-"; exonnum "8"; txlen "1031";
chr10	ENSEMBL_gcm37	exon	46181161	46181350	0.0105211180514901	-	.	gene_id "ENSMUSG00000126608.1"; transcript_id "ENSMUSG00000126608.1_tx_4"; exon_id "chr10_46181161_46181350_-"; exonnum "5"; txlen "602";
chr10	ENSEMBL_gcm37	exon	46181161	46181350	0.0105211180514901	-	.	gene_id "ENSMUSG00000126608.1"; transcript_id "ENSMUSG00000126608.1_tx_5"; exon_id "chr10_46181161_46181350_-"; exonnum "5"; txlen "579";
chr10	ENSEMBL_gcm37	exon	46181161	46181350	0.0105211180514901	-	.	gene_id "ENSMUSG00000126608.1"; transcript_id "ENSMUSG00000126608.1_tx_6"; exon_id "chr10_46181161_46181350_-"; exonnum "5"; txlen "607";
chr10	ENSEMBL_gcm37	exon	46181161	46181350	0.00757520499707286	-	.	gene_id "ENSMUSG00000126608.1"; transcript_id "ENSMUSG00000126608.1_tx_7"; exon_id "chr10_46181161_46181350_-"; exonnum "5"; txlen "531";
chr10	ENSEMBL_gcm37	exon	46181161	46181350	0.00757520499707286	-	.	gene_id "ENSMUSG00000126608.1"; transcript_id "ENSMUSG00000126608.1_tx_8"; exon_id "chr10_46181161_46181350_-"; exonnum "5"; txlen "508";
chr10	ENSEMBL_gcm37	exon	46181161	46181350	0.00757520499707286	-	.	gene_id "ENSMUSG00000126608.1"; transcript_id "ENSMUSG00000126608.1_tx_9"; exon_id "chr10_46181161_46181350_-"; exonnum "5"; txlen "536";
chr10	HAVANA	transcript	46181161	46250910	0	-	.	gene_id "ENSMUSG00000126608.1"; transcript_id "ENSMUST00000277289.1"; gene_type "lncRNA"; gene_name "ENSMUSG00000126608"; transcript_type "lncRNA"; transcript_name "ENSMUST00000277289"; level 2; tag "basic"; tag "TAGENE";
chr10	sragcm37_mid	exon	46195041	46195384	0.00462929194265564	-	.	gene_id "ENSMUSG00000126608.1"; transcript_id "ENSMUSG00000126608.1_tx_13"; exon_id "chr10_46195041_46195384_-"; exonnum "5"; txlen "946";
chr10	sragcm37_mid	exon	46195041	46195384	0.00462929194265564	-	.	gene_id "ENSMUSG00000126608.1"; transcript_id "ENSMUSG00000126608.1_tx_14"; exon_id "chr10_46195041_46195384_-"; exonnum "5"; txlen "923";
chr10	sragcm37_mid	exon	46195041	46195384	0.00462929194265564	-	.	gene_id "ENSMUSG00000126608.1"; transcript_id "ENSMUSG00000126608.1_tx_15"; exon_id "chr10_46195041_46195384_-"; exonnum "5"; txlen "951";
chr10	sragcm37_mid	exon	46195041	46195384	0.00462929194265564	-	.	gene_id "ENSMUSG00000126608.1"; transcript_id "ENSMUSG00000126608.1_tx_16"; exon_id "chr10_46195041_46195384_-"; exonnum "6"; txlen "999";
chr10	sragcm37_mid	exon	46195041	46195384	0.00462929194265564	-	.	gene_id "ENSMUSG00000126608.1"; transcript_id "ENSMUSG00000126608.1_tx_17"; exon_id "chr10_46195041_46195384_-"; exonnum "6"; txlen "976";
chr10	sragcm37_mid	exon	46195041	46195384	0.00462929194265564	-	.	gene_id "ENSMUSG00000126608.1"; transcript_id "ENSMUSG00000126608.1_tx_18"; exon_id "chr10_46195041_46195384_-"; exonnum "6"; txlen "1004";
chr10	sragcm37_mid	exon	46195041	46195384	0.00441886958162583	-	.	gene_id "ENSMUSG00000126608.1"; transcript_id "ENSMUSG00000126608.1_tx_22"; exon_id "chr10_46195041_46195384_-"; exonnum "6"; txlen "1001";
chr10	sragcm37_mid	exon	46195041	46195384	0.00441886958162583	-	.	gene_id "ENSMUSG00000126608.1"; transcript_id "ENSMUSG00000126608.1_tx_23"; exon_id "chr10_46195041_46195384_-"; exonnum "6"; txlen "978";
chr10	sragcm37_mid	exon	46195041	46195384	0.00441886958162583	-	.	gene_id "ENSMUSG00000126608.1"; transcript_id "ENSMUSG00000126608.1_tx_24"; exon_id "chr10_46195041_46195384_-"; exonnum "6"; txlen "1006";
chr10	sragcm37_mid	exon	46195041	46195384	0.00441886958162583	-	.	gene_id "ENSMUSG00000126608.1"; transcript_id "ENSMUSG00000126608.1_tx_28"; exon_id "chr10_46195041_46195384_-"; exonnum "7"; txlen "1054";
chr10	sragcm37_mid	exon	46195041	46195384	0.00441886958162583	-	.	gene_id "ENSMUSG00000126608.1"; transcript_id "ENSMUSG00000126608.1_tx_29"; exon_id "chr10_46195041_46195384_-"; exonnum "7"; txlen "1031";
chr10	sragcm37_mid	exon	46195748	46195871	0.00757520499707286	-	.	gene_id "ENSMUSG00000126608.1"; transcript_id "ENSMUSG00000126608.1_tx_10"; exon_id "chr10_46195748_46195871_-"; exonnum "5"; txlen "655";
chr10	sragcm37_mid	exon	46195748	46195871	0.00757520499707286	-	.	gene_id "ENSMUSG00000126608.1"; transcript_id "ENSMUSG00000126608.1_tx_11"; exon_id "chr10_46195748_46195871_-"; exonnum "5"; txlen "632";
chr10	sragcm37_mid	exon	46195748	46195871	0.00757520499707286	-	.	gene_id "ENSMUSG00000126608.1"; transcript_id "ENSMUSG00000126608.1_tx_12"; exon_id "chr10_46195748_46195871_-"; exonnum "5"; txlen "660";
chr10	sragcm37_mid	exon	46195748	46195871	0.00462929194265564	-	.	gene_id "ENSMUSG00000126608.1"; transcript_id "ENSMUSG00000126608.1_tx_13"; exon_id "chr10_46195748_46195871_-"; exonnum "4"; txlen "946";
chr10	sragcm37_mid	exon	46195748	46195871	0.00462929194265564	-	.	gene_id "ENSMUSG00000126608.1"; transcript_id "ENSMUSG00000126608.1_tx_14"; exon_id "chr10_46195748_46195871_-"; exonnum "4"; txlen "923";
chr10	sragcm37_mid	exon	46195748	46195871	0.00462929194265564	-	.	gene_id "ENSMUSG00000126608.1"; transcript_id "ENSMUSG00000126608.1_tx_15"; exon_id "chr10_46195748_46195871_-"; exonnum "4"; txlen "951";
chr10	sragcm37_mid	exon	46195748	46195871	0.00462929194265564	-	.	gene_id "ENSMUSG00000126608.1"; transcript_id "ENSMUSG00000126608.1_tx_16"; exon_id "chr10_46195748_46195871_-"; exonnum "5"; txlen "999";
chr10	sragcm37_mid	exon	46195748	46195871	0.00462929194265564	-	.	gene_id "ENSMUSG00000126608.1"; transcript_id "ENSMUSG00000126608.1_tx_17"; exon_id "chr10_46195748_46195871_-"; exonnum "5"; txlen "976";
chr10	sragcm37_mid	exon	46195748	46195871	0.00462929194265564	-	.	gene_id "ENSMUSG00000126608.1"; transcript_id "ENSMUSG00000126608.1_tx_18"; exon_id "chr10_46195748_46195871_-"; exonnum "5"; txlen "1004";
chr10	sragcm37_mid	exon	46195748	46195871	0.00441886958162583	-	.	gene_id "ENSMUSG00000126608.1"; transcript_id "ENSMUSG00000126608.1_tx_19"; exon_id "chr10_46195748_46195871_-"; exonnum "5"; txlen "657";
chr10	sragcm37_mid	exon	46195748	46195871	0.00441886958162583	-	.	gene_id "ENSMUSG00000126608.1"; transcript_id "ENSMUSG00000126608.1_tx_20"; exon_id "chr10_46195748_46195871_-"; exonnum "5"; txlen "634";
chr10	sragcm37_mid	exon	46195748	46195871	0.00441886958162583	-	.	gene_id "ENSMUSG00000126608.1"; transcript_id "ENSMUSG00000126608.1_tx_21"; exon_id "chr10_46195748_46195871_-"; exonnum "5"; txlen "662";
chr10	sragcm37_mid	exon	46195748	46195871	0.00441886958162583	-	.	gene_id "ENSMUSG00000126608.1"; transcript_id "ENSMUSG00000126608.1_tx_22"; exon_id "chr10_46195748_46195871_-"; exonnum "5"; txlen "1001";
chr10	sragcm37_mid	exon	46195748	46195871	0.00441886958162583	-	.	gene_id "ENSMUSG00000126608.1"; transcript_id "ENSMUSG00000126608.1_tx_23"; exon_id "chr10_46195748_46195871_-"; exonnum "5"; txlen "978";
chr10	sragcm37_mid	exon	46195748	46195871	0.00441886958162583	-	.	gene_id "ENSMUSG00000126608.1"; transcript_id "ENSMUSG00000126608.1_tx_24"; exon_id "chr10_46195748_46195871_-"; exonnum "5"; txlen "1006";
chr10	sragcm37_mid	exon	46195748	46195871	0.00441886958162583	-	.	gene_id "ENSMUSG00000126608.1"; transcript_id "ENSMUSG00000126608.1_tx_25"; exon_id "chr10_46195748_46195871_-"; exonnum "6"; txlen "710";
chr10	sragcm37_mid	exon	46195748	46195871	0.00441886958162583	-	.	gene_id "ENSMUSG00000126608.1"; transcript_id "ENSMUSG00000126608.1_tx_26"; exon_id "chr10_46195748_46195871_-"; exonnum "6"; txlen "687";
chr10	sragcm37_mid	exon	46195748	46195871	0.00441886958162583	-	.	gene_id "ENSMUSG00000126608.1"; transcript_id "ENSMUSG00000126608.1_tx_27"; exon_id "chr10_46195748_46195871_-"; exonnum "6"; txlen "715";
chr10	sragcm37_mid	exon	46195748	46195871	0.00441886958162583	-	.	gene_id "ENSMUSG00000126608.1"; transcript_id "ENSMUSG00000126608.1_tx_28"; exon_id "chr10_46195748_46195871_-"; exonnum "6"; txlen "1054";
chr10	sragcm37_mid	exon	46195748	46195871	0.00441886958162583	-	.	gene_id "ENSMUSG00000126608.1"; transcript_id "ENSMUSG00000126608.1_tx_29"; exon_id "chr10_46195748_46195871_-"; exonnum "6"; txlen "1031";
chr10	sragcm37_mid	exon	46195748	46195871	0.0105211180514901	-	.	gene_id "ENSMUSG00000126608.1"; transcript_id "ENSMUSG00000126608.1_tx_4"; exon_id "chr10_46195748_46195871_-"; exonnum "4"; txlen "602";
chr10	sragcm37_mid	exon	46195748	46195871	0.0105211180514901	-	.	gene_id "ENSMUSG00000126608.1"; transcript_id "ENSMUSG00000126608.1_tx_5"; exon_id "chr10_46195748_46195871_-"; exonnum "4"; txlen "579";
chr10	sragcm37_mid	exon	46195748	46195871	0.0105211180514901	-	.	gene_id "ENSMUSG00000126608.1"; transcript_id "ENSMUSG00000126608.1_tx_6"; exon_id "chr10_46195748_46195871_-"; exonnum "4"; txlen "607";
chr10	sragcm37_mid	exon	46217389	46217443	0.00441886958162583	-	.	gene_id "ENSMUSG00000126608.1"; transcript_id "ENSMUSG00000126608.1_tx_19"; exon_id "chr10_46217389_46217443_-"; exonnum "4"; txlen "657";
chr10	sragcm37_mid	exon	46217389	46217443	0.00441886958162583	-	.	gene_id "ENSMUSG00000126608.1"; transcript_id "ENSMUSG00000126608.1_tx_20"; exon_id "chr10_46217389_46217443_-"; exonnum "4"; txlen "634";
chr10	sragcm37_mid	exon	46217389	46217443	0.00441886958162583	-	.	gene_id "ENSMUSG00000126608.1"; transcript_id "ENSMUSG00000126608.1_tx_21"; exon_id "chr10_46217389_46217443_-"; exonnum "4"; txlen "662";
chr10	sragcm37_mid	exon	46217389	46217443	0.00441886958162583	-	.	gene_id "ENSMUSG00000126608.1"; transcript_id "ENSMUSG00000126608.1_tx_22"; exon_id "chr10_46217389_46217443_-"; exonnum "4"; txlen "1001";
chr10	sragcm37_mid	exon	46217389	46217443	0.00441886958162583	-	.	gene_id "ENSMUSG00000126608.1"; transcript_id "ENSMUSG00000126608.1_tx_23"; exon_id "chr10_46217389_46217443_-"; exonnum "4"; txlen "978";
chr10	sragcm37_mid	exon	46217389	46217443	0.00441886958162583	-	.	gene_id "ENSMUSG00000126608.1"; transcript_id "ENSMUSG00000126608.1_tx_24"; exon_id "chr10_46217389_46217443_-"; exonnum "4"; txlen "1006";
chr10	sragcm37_mid	exon	46217389	46217443	0.00441886958162583	-	.	gene_id "ENSMUSG00000126608.1"; transcript_id "ENSMUSG00000126608.1_tx_25"; exon_id "chr10_46217389_46217443_-"; exonnum "5"; txlen "710";
chr10	sragcm37_mid	exon	46217389	46217443	0.00441886958162583	-	.	gene_id "ENSMUSG00000126608.1"; transcript_id "ENSMUSG00000126608.1_tx_26"; exon_id "chr10_46217389_46217443_-"; exonnum "5"; txlen "687";
chr10	sragcm37_mid	exon	46217389	46217443	0.00441886958162583	-	.	gene_id "ENSMUSG00000126608.1"; transcript_id "ENSMUSG00000126608.1_tx_27"; exon_id "chr10_46217389_46217443_-"; exonnum "5"; txlen "715";
chr10	sragcm37_mid	exon	46217389	46217443	0.00441886958162583	-	.	gene_id "ENSMUSG00000126608.1"; transcript_id "ENSMUSG00000126608.1_tx_28"; exon_id "chr10_46217389_46217443_-"; exonnum "5"; txlen "1054";
chr10	sragcm37_mid	exon	46217389	46217443	0.00441886958162583	-	.	gene_id "ENSMUSG00000126608.1"; transcript_id "ENSMUSG00000126608.1_tx_29"; exon_id "chr10_46217389_46217443_-"; exonnum "5"; txlen "1031";
chr10	HAVANA	exon	46223848	46223901	0	-	.	gene_id "ENSMUSG00000126608.1"; transcript_id "ENSMUST00000277288.1"; gene_type "lncRNA"; gene_name "ENSMUSG00000126608"; transcript_type "lncRNA"; transcript_name "ENSMUST00000277288"; exon_number 3; exon_id "ENSMUSE00001549438.1"; level 2; tag "Ensembl_canonical"; tag "GENCODE_Primary"; tag "TAGENE";
chr10	HAVANA	exon	46223848	46223901	0	-	.	gene_id "ENSMUSG00000126608.1"; transcript_id "ENSMUST00000277289.1"; gene_type "lncRNA"; gene_name "ENSMUSG00000126608"; transcript_type "lncRNA"; transcript_name "ENSMUST00000277289"; exon_number 3; exon_id "ENSMUSE00001549438.1"; level 2; tag "basic"; tag "TAGENE";
chr10	ENSEMBL_gcm37	exon	46223848	46223901	0.00757520499707286	-	.	gene_id "ENSMUSG00000126608.1"; transcript_id "ENSMUSG00000126608.1_tx_10"; exon_id "chr10_46223848_46223901_-"; exonnum "4"; txlen "655";
chr10	ENSEMBL_gcm37	exon	46223848	46223901	0.00757520499707286	-	.	gene_id "ENSMUSG00000126608.1"; transcript_id "ENSMUSG00000126608.1_tx_11"; exon_id "chr10_46223848_46223901_-"; exonnum "4"; txlen "632";
chr10	ENSEMBL_gcm37	exon	46223848	46223901	0.00757520499707286	-	.	gene_id "ENSMUSG00000126608.1"; transcript_id "ENSMUSG00000126608.1_tx_12"; exon_id "chr10_46223848_46223901_-"; exonnum "4"; txlen "660";
chr10	ENSEMBL_gcm37	exon	46223848	46223901	0.00462929194265564	-	.	gene_id "ENSMUSG00000126608.1"; transcript_id "ENSMUSG00000126608.1_tx_13"; exon_id "chr10_46223848_46223901_-"; exonnum "3"; txlen "946";
chr10	ENSEMBL_gcm37	exon	46223848	46223901	0.00462929194265564	-	.	gene_id "ENSMUSG00000126608.1"; transcript_id "ENSMUSG00000126608.1_tx_14"; exon_id "chr10_46223848_46223901_-"; exonnum "3"; txlen "923";
chr10	ENSEMBL_gcm37	exon	46223848	46223901	0.00462929194265564	-	.	gene_id "ENSMUSG00000126608.1"; transcript_id "ENSMUSG00000126608.1_tx_15"; exon_id "chr10_46223848_46223901_-"; exonnum "3"; txlen "951";
chr10	ENSEMBL_gcm37	exon	46223848	46223901	0.00462929194265564	-	.	gene_id "ENSMUSG00000126608.1"; transcript_id "ENSMUSG00000126608.1_tx_16"; exon_id "chr10_46223848_46223901_-"; exonnum "4"; txlen "999";
chr10	ENSEMBL_gcm37	exon	46223848	46223901	0.00462929194265564	-	.	gene_id "ENSMUSG00000126608.1"; transcript_id "ENSMUSG00000126608.1_tx_17"; exon_id "chr10_46223848_46223901_-"; exonnum "4"; txlen "976";
chr10	ENSEMBL_gcm37	exon	46223848	46223901	0.00462929194265564	-	.	gene_id "ENSMUSG00000126608.1"; transcript_id "ENSMUSG00000126608.1_tx_18"; exon_id "chr10_46223848_46223901_-"; exonnum "4"; txlen "1004";
chr10	ENSEMBL_gcm37	exon	46223848	46223901	0.00441886958162583	-	.	gene_id "ENSMUSG00000126608.1"; transcript_id "ENSMUSG00000126608.1_tx_19"; exon_id "chr10_46223848_46223901_-"; exonnum "3"; txlen "657";
chr10	ENSEMBL_gcm37	exon	46223848	46223901	0.00441886958162583	-	.	gene_id "ENSMUSG00000126608.1"; transcript_id "ENSMUSG00000126608.1_tx_20"; exon_id "chr10_46223848_46223901_-"; exonnum "3"; txlen "634";
chr10	ENSEMBL_gcm37	exon	46223848	46223901	0.00441886958162583	-	.	gene_id "ENSMUSG00000126608.1"; transcript_id "ENSMUSG00000126608.1_tx_21"; exon_id "chr10_46223848_46223901_-"; exonnum "3"; txlen "662";
chr10	ENSEMBL_gcm37	exon	46223848	46223901	0.00441886958162583	-	.	gene_id "ENSMUSG00000126608.1"; transcript_id "ENSMUSG00000126608.1_tx_22"; exon_id "chr10_46223848_46223901_-"; exonnum "3"; txlen "1001";
chr10	ENSEMBL_gcm37	exon	46223848	46223901	0.00441886958162583	-	.	gene_id "ENSMUSG00000126608.1"; transcript_id "ENSMUSG00000126608.1_tx_23"; exon_id "chr10_46223848_46223901_-"; exonnum "3"; txlen "978";
chr10	ENSEMBL_gcm37	exon	46223848	46223901	0.00441886958162583	-	.	gene_id "ENSMUSG00000126608.1"; transcript_id "ENSMUSG00000126608.1_tx_24"; exon_id "chr10_46223848_46223901_-"; exonnum "3"; txlen "1006";
chr10	ENSEMBL_gcm37	exon	46223848	46223901	0.00441886958162583	-	.	gene_id "ENSMUSG00000126608.1"; transcript_id "ENSMUSG00000126608.1_tx_25"; exon_id "chr10_46223848_46223901_-"; exonnum "4"; txlen "710";
chr10	ENSEMBL_gcm37	exon	46223848	46223901	0.00441886958162583	-	.	gene_id "ENSMUSG00000126608.1"; transcript_id "ENSMUSG00000126608.1_tx_26"; exon_id "chr10_46223848_46223901_-"; exonnum "4"; txlen "687";
chr10	ENSEMBL_gcm37	exon	46223848	46223901	0.00441886958162583	-	.	gene_id "ENSMUSG00000126608.1"; transcript_id "ENSMUSG00000126608.1_tx_27"; exon_id "chr10_46223848_46223901_-"; exonnum "4"; txlen "715";
chr10	ENSEMBL_gcm37	exon	46223848	46223901	0.00441886958162583	-	.	gene_id "ENSMUSG00000126608.1"; transcript_id "ENSMUSG00000126608.1_tx_28"; exon_id "chr10_46223848_46223901_-"; exonnum "4"; txlen "1054";
chr10	ENSEMBL_gcm37	exon	46223848	46223901	0.00441886958162583	-	.	gene_id "ENSMUSG00000126608.1"; transcript_id "ENSMUSG00000126608.1_tx_29"; exon_id "chr10_46223848_46223901_-"; exonnum "4"; txlen "1031";
chr10	ENSEMBL_gcm37	exon	46223848	46223901	0.0105211180514901	-	.	gene_id "ENSMUSG00000126608.1"; transcript_id "ENSMUSG00000126608.1_tx_4"; exon_id "chr10_46223848_46223901_-"; exonnum "3"; txlen "602";
chr10	ENSEMBL_gcm37	exon	46223848	46223901	0.0105211180514901	-	.	gene_id "ENSMUSG00000126608.1"; transcript_id "ENSMUSG00000126608.1_tx_5"; exon_id "chr10_46223848_46223901_-"; exonnum "3"; txlen "579";
chr10	ENSEMBL_gcm37	exon	46223848	46223901	0.0105211180514901	-	.	gene_id "ENSMUSG00000126608.1"; transcript_id "ENSMUSG00000126608.1_tx_6"; exon_id "chr10_46223848_46223901_-"; exonnum "3"; txlen "607";
chr10	ENSEMBL_gcm37	exon	46223848	46223901	0.00757520499707286	-	.	gene_id "ENSMUSG00000126608.1"; transcript_id "ENSMUSG00000126608.1_tx_7"; exon_id "chr10_46223848_46223901_-"; exonnum "4"; txlen "531";
chr10	ENSEMBL_gcm37	exon	46223848	46223901	0.00757520499707286	-	.	gene_id "ENSMUSG00000126608.1"; transcript_id "ENSMUSG00000126608.1_tx_8"; exon_id "chr10_46223848_46223901_-"; exonnum "4"; txlen "508";
chr10	ENSEMBL_gcm37	exon	46223848	46223901	0.00757520499707286	-	.	gene_id "ENSMUSG00000126608.1"; transcript_id "ENSMUSG00000126608.1_tx_9"; exon_id "chr10_46223848_46223901_-"; exonnum "4"; txlen "536";
chr10	sragcm37_mid	exon	46224819	46224871	0.00757520499707286	-	.	gene_id "ENSMUSG00000126608.1"; transcript_id "ENSMUSG00000126608.1_tx_10"; exon_id "chr10_46224819_46224871_-"; exonnum "3"; txlen "655";
chr10	sragcm37_mid	exon	46224819	46224871	0.00757520499707286	-	.	gene_id "ENSMUSG00000126608.1"; transcript_id "ENSMUSG00000126608.1_tx_11"; exon_id "chr10_46224819_46224871_-"; exonnum "3"; txlen "632";
chr10	sragcm37_mid	exon	46224819	46224871	0.00757520499707286	-	.	gene_id "ENSMUSG00000126608.1"; transcript_id "ENSMUSG00000126608.1_tx_12"; exon_id "chr10_46224819_46224871_-"; exonnum "3"; txlen "660";
chr10	sragcm37_mid	exon	46224819	46224871	0.00462929194265564	-	.	gene_id "ENSMUSG00000126608.1"; transcript_id "ENSMUSG00000126608.1_tx_16"; exon_id "chr10_46224819_46224871_-"; exonnum "3"; txlen "999";
chr10	sragcm37_mid	exon	46224819	46224871	0.00462929194265564	-	.	gene_id "ENSMUSG00000126608.1"; transcript_id "ENSMUSG00000126608.1_tx_17"; exon_id "chr10_46224819_46224871_-"; exonnum "3"; txlen "976";
chr10	sragcm37_mid	exon	46224819	46224871	0.00462929194265564	-	.	gene_id "ENSMUSG00000126608.1"; transcript_id "ENSMUSG00000126608.1_tx_18"; exon_id "chr10_46224819_46224871_-"; exonnum "3"; txlen "1004";
chr10	sragcm37_mid	exon	46224819	46224871	0.00441886958162583	-	.	gene_id "ENSMUSG00000126608.1"; transcript_id "ENSMUSG00000126608.1_tx_25"; exon_id "chr10_46224819_46224871_-"; exonnum "3"; txlen "710";
chr10	sragcm37_mid	exon	46224819	46224871	0.00441886958162583	-	.	gene_id "ENSMUSG00000126608.1"; transcript_id "ENSMUSG00000126608.1_tx_26"; exon_id "chr10_46224819_46224871_-"; exonnum "3"; txlen "687";
chr10	sragcm37_mid	exon	46224819	46224871	0.00441886958162583	-	.	gene_id "ENSMUSG00000126608.1"; transcript_id "ENSMUSG00000126608.1_tx_27"; exon_id "chr10_46224819_46224871_-"; exonnum "3"; txlen "715";
chr10	sragcm37_mid	exon	46224819	46224871	0.00441886958162583	-	.	gene_id "ENSMUSG00000126608.1"; transcript_id "ENSMUSG00000126608.1_tx_28"; exon_id "chr10_46224819_46224871_-"; exonnum "3"; txlen "1054";
chr10	sragcm37_mid	exon	46224819	46224871	0.00441886958162583	-	.	gene_id "ENSMUSG00000126608.1"; transcript_id "ENSMUSG00000126608.1_tx_29"; exon_id "chr10_46224819_46224871_-"; exonnum "3"; txlen "1031";
chr10	sragcm37_mid	exon	46224819	46224871	0.00757520499707286	-	.	gene_id "ENSMUSG00000126608.1"; transcript_id "ENSMUSG00000126608.1_tx_7"; exon_id "chr10_46224819_46224871_-"; exonnum "3"; txlen "531";
chr10	sragcm37_mid	exon	46224819	46224871	0.00757520499707286	-	.	gene_id "ENSMUSG00000126608.1"; transcript_id "ENSMUSG00000126608.1_tx_8"; exon_id "chr10_46224819_46224871_-"; exonnum "3"; txlen "508";
chr10	sragcm37_mid	exon	46224819	46224871	0.00757520499707286	-	.	gene_id "ENSMUSG00000126608.1"; transcript_id "ENSMUSG00000126608.1_tx_9"; exon_id "chr10_46224819_46224871_-"; exonnum "3"; txlen "536";
chr10	HAVANA	exon	46225023	46225084	0	-	.	gene_id "ENSMUSG00000126608.1"; transcript_id "ENSMUST00000277288.1"; gene_type "lncRNA"; gene_name "ENSMUSG00000126608"; transcript_type "lncRNA"; transcript_name "ENSMUST00000277288"; exon_number 2; exon_id "ENSMUSE00001549437.1"; level 2; tag "Ensembl_canonical"; tag "GENCODE_Primary"; tag "TAGENE";
chr10	HAVANA	exon	46225023	46225084	0	-	.	gene_id "ENSMUSG00000126608.1"; transcript_id "ENSMUST00000277289.1"; gene_type "lncRNA"; gene_name "ENSMUSG00000126608"; transcript_type "lncRNA"; transcript_name "ENSMUST00000277289"; exon_number 2; exon_id "ENSMUSE00001549437.1"; level 2; tag "basic"; tag "TAGENE";
chr10	ENSEMBL_gcm37	exon	46225023	46225084	0.00757520499707286	-	.	gene_id "ENSMUSG00000126608.1"; transcript_id "ENSMUSG00000126608.1_tx_10"; exon_id "chr10_46225023_46225084_-"; exonnum "2"; txlen "655";
chr10	ENSEMBL_gcm37	exon	46225023	46225084	0.00757520499707286	-	.	gene_id "ENSMUSG00000126608.1"; transcript_id "ENSMUSG00000126608.1_tx_11"; exon_id "chr10_46225023_46225084_-"; exonnum "2"; txlen "632";
chr10	ENSEMBL_gcm37	exon	46225023	46225084	0.00757520499707286	-	.	gene_id "ENSMUSG00000126608.1"; transcript_id "ENSMUSG00000126608.1_tx_12"; exon_id "chr10_46225023_46225084_-"; exonnum "2"; txlen "660";
chr10	ENSEMBL_gcm37	exon	46225023	46225084	0.00462929194265564	-	.	gene_id "ENSMUSG00000126608.1"; transcript_id "ENSMUSG00000126608.1_tx_13"; exon_id "chr10_46225023_46225084_-"; exonnum "2"; txlen "946";
chr10	ENSEMBL_gcm37	exon	46225023	46225084	0.00462929194265564	-	.	gene_id "ENSMUSG00000126608.1"; transcript_id "ENSMUSG00000126608.1_tx_14"; exon_id "chr10_46225023_46225084_-"; exonnum "2"; txlen "923";
chr10	ENSEMBL_gcm37	exon	46225023	46225084	0.00462929194265564	-	.	gene_id "ENSMUSG00000126608.1"; transcript_id "ENSMUSG00000126608.1_tx_15"; exon_id "chr10_46225023_46225084_-"; exonnum "2"; txlen "951";
chr10	ENSEMBL_gcm37	exon	46225023	46225084	0.00462929194265564	-	.	gene_id "ENSMUSG00000126608.1"; transcript_id "ENSMUSG00000126608.1_tx_16"; exon_id "chr10_46225023_46225084_-"; exonnum "2"; txlen "999";
chr10	ENSEMBL_gcm37	exon	46225023	46225084	0.00462929194265564	-	.	gene_id "ENSMUSG00000126608.1"; transcript_id "ENSMUSG00000126608.1_tx_17"; exon_id "chr10_46225023_46225084_-"; exonnum "2"; txlen "976";
chr10	ENSEMBL_gcm37	exon	46225023	46225084	0.00462929194265564	-	.	gene_id "ENSMUSG00000126608.1"; transcript_id "ENSMUSG00000126608.1_tx_18"; exon_id "chr10_46225023_46225084_-"; exonnum "2"; txlen "1004";
chr10	ENSEMBL_gcm37	exon	46225023	46225084	0.00441886958162583	-	.	gene_id "ENSMUSG00000126608.1"; transcript_id "ENSMUSG00000126608.1_tx_19"; exon_id "chr10_46225023_46225084_-"; exonnum "2"; txlen "657";
chr10	ENSEMBL_gcm37	exon	46225023	46225084	0.00441886958162583	-	.	gene_id "ENSMUSG00000126608.1"; transcript_id "ENSMUSG00000126608.1_tx_20"; exon_id "chr10_46225023_46225084_-"; exonnum "2"; txlen "634";
chr10	ENSEMBL_gcm37	exon	46225023	46225084	0.00441886958162583	-	.	gene_id "ENSMUSG00000126608.1"; transcript_id "ENSMUSG00000126608.1_tx_21"; exon_id "chr10_46225023_46225084_-"; exonnum "2"; txlen "662";
chr10	ENSEMBL_gcm37	exon	46225023	46225084	0.00441886958162583	-	.	gene_id "ENSMUSG00000126608.1"; transcript_id "ENSMUSG00000126608.1_tx_22"; exon_id "chr10_46225023_46225084_-"; exonnum "2"; txlen "1001";
chr10	ENSEMBL_gcm37	exon	46225023	46225084	0.00441886958162583	-	.	gene_id "ENSMUSG00000126608.1"; transcript_id "ENSMUSG00000126608.1_tx_23"; exon_id "chr10_46225023_46225084_-"; exonnum "2"; txlen "978";
chr10	ENSEMBL_gcm37	exon	46225023	46225084	0.00441886958162583	-	.	gene_id "ENSMUSG00000126608.1"; transcript_id "ENSMUSG00000126608.1_tx_24"; exon_id "chr10_46225023_46225084_-"; exonnum "2"; txlen "1006";
chr10	ENSEMBL_gcm37	exon	46225023	46225084	0.00441886958162583	-	.	gene_id "ENSMUSG00000126608.1"; transcript_id "ENSMUSG00000126608.1_tx_25"; exon_id "chr10_46225023_46225084_-"; exonnum "2"; txlen "710";
chr10	ENSEMBL_gcm37	exon	46225023	46225084	0.00441886958162583	-	.	gene_id "ENSMUSG00000126608.1"; transcript_id "ENSMUSG00000126608.1_tx_26"; exon_id "chr10_46225023_46225084_-"; exonnum "2"; txlen "687";
chr10	ENSEMBL_gcm37	exon	46225023	46225084	0.00441886958162583	-	.	gene_id "ENSMUSG00000126608.1"; transcript_id "ENSMUSG00000126608.1_tx_27"; exon_id "chr10_46225023_46225084_-"; exonnum "2"; txlen "715";
chr10	ENSEMBL_gcm37	exon	46225023	46225084	0.00441886958162583	-	.	gene_id "ENSMUSG00000126608.1"; transcript_id "ENSMUSG00000126608.1_tx_28"; exon_id "chr10_46225023_46225084_-"; exonnum "2"; txlen "1054";
chr10	ENSEMBL_gcm37	exon	46225023	46225084	0.00441886958162583	-	.	gene_id "ENSMUSG00000126608.1"; transcript_id "ENSMUSG00000126608.1_tx_29"; exon_id "chr10_46225023_46225084_-"; exonnum "2"; txlen "1031";
chr10	ENSEMBL_gcm37	exon	46225023	46225084	0.0105211180514901	-	.	gene_id "ENSMUSG00000126608.1"; transcript_id "ENSMUSG00000126608.1_tx_4"; exon_id "chr10_46225023_46225084_-"; exonnum "2"; txlen "602";
chr10	ENSEMBL_gcm37	exon	46225023	46225084	0.0105211180514901	-	.	gene_id "ENSMUSG00000126608.1"; transcript_id "ENSMUSG00000126608.1_tx_5"; exon_id "chr10_46225023_46225084_-"; exonnum "2"; txlen "579";
chr10	ENSEMBL_gcm37	exon	46225023	46225084	0.0105211180514901	-	.	gene_id "ENSMUSG00000126608.1"; transcript_id "ENSMUSG00000126608.1_tx_6"; exon_id "chr10_46225023_46225084_-"; exonnum "2"; txlen "607";
chr10	ENSEMBL_gcm37	exon	46225023	46225084	0.00757520499707286	-	.	gene_id "ENSMUSG00000126608.1"; transcript_id "ENSMUSG00000126608.1_tx_7"; exon_id "chr10_46225023_46225084_-"; exonnum "2"; txlen "531";
chr10	ENSEMBL_gcm37	exon	46225023	46225084	0.00757520499707286	-	.	gene_id "ENSMUSG00000126608.1"; transcript_id "ENSMUSG00000126608.1_tx_8"; exon_id "chr10_46225023_46225084_-"; exonnum "2"; txlen "508";
chr10	ENSEMBL_gcm37	exon	46225023	46225084	0.00757520499707286	-	.	gene_id "ENSMUSG00000126608.1"; transcript_id "ENSMUSG00000126608.1_tx_9"; exon_id "chr10_46225023_46225084_-"; exonnum "2"; txlen "536";
chr10	HAVANA	exon	46250734	46250910	0	-	.	gene_id "ENSMUSG00000126608.1"; transcript_id "ENSMUST00000277289.1"; gene_type "lncRNA"; gene_name "ENSMUSG00000126608"; transcript_type "lncRNA"; transcript_name "ENSMUST00000277289"; exon_number 1; exon_id "ENSMUSE00001549442.1"; level 2; tag "basic"; tag "TAGENE";
chr10	ENSEMBL_gcm37	exon	46250734	46250910	0.00757520499707286	-	.	gene_id "ENSMUSG00000126608.1"; transcript_id "ENSMUSG00000126608.1_tx_12"; exon_id "chr10_46250734_46250910_-"; exonnum "1"; txlen "660";
chr10	ENSEMBL_gcm37	exon	46250734	46250910	0.00462929194265564	-	.	gene_id "ENSMUSG00000126608.1"; transcript_id "ENSMUSG00000126608.1_tx_15"; exon_id "chr10_46250734_46250910_-"; exonnum "1"; txlen "951";
chr10	ENSEMBL_gcm37	exon	46250734	46250910	0.00462929194265564	-	.	gene_id "ENSMUSG00000126608.1"; transcript_id "ENSMUSG00000126608.1_tx_18"; exon_id "chr10_46250734_46250910_-"; exonnum "1"; txlen "1004";
chr10	ENSEMBL_gcm37	exon	46250734	46250910	0.00441886958162583	-	.	gene_id "ENSMUSG00000126608.1"; transcript_id "ENSMUSG00000126608.1_tx_21"; exon_id "chr10_46250734_46250910_-"; exonnum "1"; txlen "662";
chr10	ENSEMBL_gcm37	exon	46250734	46250910	0.00441886958162583	-	.	gene_id "ENSMUSG00000126608.1"; transcript_id "ENSMUSG00000126608.1_tx_24"; exon_id "chr10_46250734_46250910_-"; exonnum "1"; txlen "1006";
chr10	ENSEMBL_gcm37	exon	46250734	46250910	0.00441886958162583	-	.	gene_id "ENSMUSG00000126608.1"; transcript_id "ENSMUSG00000126608.1_tx_27"; exon_id "chr10_46250734_46250910_-"; exonnum "1"; txlen "715";
chr10	ENSEMBL_gcm37	exon	46250734	46250910	0.0105211180514901	-	.	gene_id "ENSMUSG00000126608.1"; transcript_id "ENSMUSG00000126608.1_tx_6"; exon_id "chr10_46250734_46250910_-"; exonnum "1"; txlen "607";
chr10	ENSEMBL_gcm37	exon	46250734	46250910	0.00757520499707286	-	.	gene_id "ENSMUSG00000126608.1"; transcript_id "ENSMUSG00000126608.1_tx_9"; exon_id "chr10_46250734_46250910_-"; exonnum "1"; txlen "536";
chr10	HAVANA	exon	46251386	46251534	0	-	.	gene_id "ENSMUSG00000126608.1"; transcript_id "ENSMUST00000277288.1"; gene_type "lncRNA"; gene_name "ENSMUSG00000126608"; transcript_type "lncRNA"; transcript_name "ENSMUST00000277288"; exon_number 1; exon_id "ENSMUSE00001549440.1"; level 2; tag "Ensembl_canonical"; tag "GENCODE_Primary"; tag "TAGENE";
chr10	ENSEMBL_gcm37	exon	46251386	46251534	0.00757520499707286	-	.	gene_id "ENSMUSG00000126608.1"; transcript_id "ENSMUSG00000126608.1_tx_11"; exon_id "chr10_46251386_46251534_-"; exonnum "1"; txlen "632";
chr10	ENSEMBL_gcm37	exon	46251386	46251534	0.00462929194265564	-	.	gene_id "ENSMUSG00000126608.1"; transcript_id "ENSMUSG00000126608.1_tx_14"; exon_id "chr10_46251386_46251534_-"; exonnum "1"; txlen "923";
chr10	ENSEMBL_gcm37	exon	46251386	46251534	0.00462929194265564	-	.	gene_id "ENSMUSG00000126608.1"; transcript_id "ENSMUSG00000126608.1_tx_17"; exon_id "chr10_46251386_46251534_-"; exonnum "1"; txlen "976";
chr10	ENSEMBL_gcm37	exon	46251386	46251534	0.00441886958162583	-	.	gene_id "ENSMUSG00000126608.1"; transcript_id "ENSMUSG00000126608.1_tx_20"; exon_id "chr10_46251386_46251534_-"; exonnum "1"; txlen "634";
chr10	ENSEMBL_gcm37	exon	46251386	46251534	0.00441886958162583	-	.	gene_id "ENSMUSG00000126608.1"; transcript_id "ENSMUSG00000126608.1_tx_23"; exon_id "chr10_46251386_46251534_-"; exonnum "1"; txlen "978";
chr10	ENSEMBL_gcm37	exon	46251386	46251534	0.00441886958162583	-	.	gene_id "ENSMUSG00000126608.1"; transcript_id "ENSMUSG00000126608.1_tx_26"; exon_id "chr10_46251386_46251534_-"; exonnum "1"; txlen "687";
chr10	ENSEMBL_gcm37	exon	46251386	46251534	0.00441886958162583	-	.	gene_id "ENSMUSG00000126608.1"; transcript_id "ENSMUSG00000126608.1_tx_29"; exon_id "chr10_46251386_46251534_-"; exonnum "1"; txlen "1031";
chr10	ENSEMBL_gcm37	exon	46251386	46251534	0.0105211180514901	-	.	gene_id "ENSMUSG00000126608.1"; transcript_id "ENSMUSG00000126608.1_tx_5"; exon_id "chr10_46251386_46251534_-"; exonnum "1"; txlen "579";
chr10	ENSEMBL_gcm37	exon	46251386	46251534	0.00757520499707286	-	.	gene_id "ENSMUSG00000126608.1"; transcript_id "ENSMUSG00000126608.1_tx_8"; exon_id "chr10_46251386_46251534_-"; exonnum "1"; txlen "508";
chr10	sragcm37_ss	exon	46257100	46257271	0.00757520499707286	-	.	gene_id "ENSMUSG00000126608.1"; transcript_id "ENSMUSG00000126608.1_tx_10"; exon_id "chr10_46257100_46257271_-"; exonnum "1"; txlen "655";
chr10	sragcm37_ss	exon	46257100	46257271	0.00462929194265564	-	.	gene_id "ENSMUSG00000126608.1"; transcript_id "ENSMUSG00000126608.1_tx_13"; exon_id "chr10_46257100_46257271_-"; exonnum "1"; txlen "946";
chr10	sragcm37_ss	exon	46257100	46257271	0.00462929194265564	-	.	gene_id "ENSMUSG00000126608.1"; transcript_id "ENSMUSG00000126608.1_tx_16"; exon_id "chr10_46257100_46257271_-"; exonnum "1"; txlen "999";
chr10	sragcm37_ss	exon	46257100	46257271	0.00441886958162583	-	.	gene_id "ENSMUSG00000126608.1"; transcript_id "ENSMUSG00000126608.1_tx_19"; exon_id "chr10_46257100_46257271_-"; exonnum "1"; txlen "657";
chr10	sragcm37_ss	exon	46257100	46257271	0.00441886958162583	-	.	gene_id "ENSMUSG00000126608.1"; transcript_id "ENSMUSG00000126608.1_tx_22"; exon_id "chr10_46257100_46257271_-"; exonnum "1"; txlen "1001";
chr10	sragcm37_ss	exon	46257100	46257271	0.00441886958162583	-	.	gene_id "ENSMUSG00000126608.1"; transcript_id "ENSMUSG00000126608.1_tx_25"; exon_id "chr10_46257100_46257271_-"; exonnum "1"; txlen "710";
chr10	sragcm37_ss	exon	46257100	46257271	0.00441886958162583	-	.	gene_id "ENSMUSG00000126608.1"; transcript_id "ENSMUSG00000126608.1_tx_28"; exon_id "chr10_46257100_46257271_-"; exonnum "1"; txlen "1054";
chr10	sragcm37_ss	exon	46257100	46257271	0.0105211180514901	-	.	gene_id "ENSMUSG00000126608.1"; transcript_id "ENSMUSG00000126608.1_tx_4"; exon_id "chr10_46257100_46257271_-"; exonnum "1"; txlen "602";
chr10	sragcm37_ss	exon	46257100	46257271	0.00757520499707286	-	.	gene_id "ENSMUSG00000126608.1"; transcript_id "ENSMUSG00000126608.1_tx_7"; exon_id "chr10_46257100_46257271_-"; exonnum "1"; txlen "531";
chr10	ENSEMBL	gene	46534604	46534734	0	-	.	gene_id "ENSMUSG00000077361.3"; gene_type "snoRNA"; gene_name "Gm23481"; level 3; mgi_id "MGI:5453258";
chr10	ENSEMBL	transcript	46534604	46534734	0	-	.	gene_id "ENSMUSG00000077361.3"; transcript_id "ENSMUST00000104173.3"; gene_type "snoRNA"; gene_name "Gm23481"; transcript_type "snoRNA"; transcript_name "Gm23481-201"; level 3; transcript_support_level "NA"; mgi_id "MGI:5453258"; tag "basic"; tag "Ensembl_canonical"; tag "GENCODE_Primary";
chr10	ENSEMBL	exon	46534604	46534734	0	-	.	gene_id "ENSMUSG00000077361.3"; transcript_id "ENSMUST00000104173.3"; gene_type "snoRNA"; gene_name "Gm23481"; transcript_type "snoRNA"; transcript_name "Gm23481-201"; exon_number 1; exon_id "ENSMUSE00000664326.2"; level 3; transcript_support_level "NA"; mgi_id "MGI:5453258"; tag "basic"; tag "Ensembl_canonical"; tag "GENCODE_Primary";
chr10	ENSEMBL	gene	46714442	46714603	0	-	.	gene_id "ENSMUSG00000065718.3"; gene_type "snRNA"; gene_name "Gm25650"; level 3; mgi_id "MGI:5455427";
chr10	ENSEMBL	transcript	46714442	46714603	0	-	.	gene_id "ENSMUSG00000065718.3"; transcript_id "ENSMUST00000083784.3"; gene_type "snRNA"; gene_name "Gm25650"; transcript_type "snRNA"; transcript_name "Gm25650-201"; level 3; transcript_support_level "NA"; mgi_id "MGI:5455427"; tag "basic"; tag "Ensembl_canonical"; tag "GENCODE_Primary";
chr10	ENSEMBL	exon	46714442	46714603	0	-	.	gene_id "ENSMUSG00000065718.3"; transcript_id "ENSMUST00000083784.3"; gene_type "snRNA"; gene_name "Gm25650"; transcript_type "snRNA"; transcript_name "Gm25650-201"; exon_number 1; exon_id "ENSMUSE00000522943.2"; level 3; transcript_support_level "NA"; mgi_id "MGI:5455427"; tag "basic"; tag "Ensembl_canonical"; tag "GENCODE_Primary";
chr10	HAVANA	gene	46732449	46732598	0	-	.	gene_id "ENSMUSG00000111499.2"; gene_type "processed_pseudogene"; gene_name "Gm47562"; level 2; mgi_id "MGI:6096586"; havana_gene "OTTMUSG00000063789.1";
chr10	HAVANA	transcript	46732449	46732598	0	-	.	gene_id "ENSMUSG00000111499.2"; transcript_id "ENSMUST00000216234.2"; gene_type "processed_pseudogene"; gene_name "Gm47562"; transcript_type "processed_pseudogene"; transcript_name "Gm47562-201"; level 2; transcript_support_level "NA"; mgi_id "MGI:6096586"; ont "PGO:0000004"; tag "basic"; tag "Ensembl_canonical"; tag "GENCODE_Primary"; havana_gene "OTTMUSG00000063789.1"; havana_transcript "OTTMUST00000155433.1";
chr10	HAVANA	exon	46732449	46732598	0	-	.	gene_id "ENSMUSG00000111499.2"; transcript_id "ENSMUST00000216234.2"; gene_type "processed_pseudogene"; gene_name "Gm47562"; transcript_type "processed_pseudogene"; transcript_name "Gm47562-201"; exon_number 1; exon_id "ENSMUSE00001398292.2"; level 2; transcript_support_level "NA"; mgi_id "MGI:6096586"; ont "PGO:0000004"; tag "basic"; tag "Ensembl_canonical"; tag "GENCODE_Primary"; havana_gene "OTTMUSG00000063789.1"; havana_transcript "OTTMUST00000155433.1";
chr10	sragcm37_es	exon	46756560	46756764	0.00282866935703587	-	.	gene_id "ENSMUSG00000110843.4"; transcript_id "ENSMUSG00000110843.4_tx_12"; exon_id "chr10_46756560_46756764_-"; exonnum "4"; txlen "736";
chr10	sragcm37_es	exon	46756560	46756764	0.00268723588918408	-	.	gene_id "ENSMUSG00000110843.4"; transcript_id "ENSMUSG00000110843.4_tx_13"; exon_id "chr10_46756560_46756764_-"; exonnum "7"; txlen "1094";
chr10	sragcm37_es	exon	46756560	46756764	0.00268723588918408	-	.	gene_id "ENSMUSG00000110843.4"; transcript_id "ENSMUSG00000110843.4_tx_14"; exon_id "chr10_46756560_46756764_-"; exonnum "8"; txlen "1340";
chr10	sragcm37_es	exon	46756560	46756764	0.00268723588918408	-	.	gene_id "ENSMUSG00000110843.4"; transcript_id "ENSMUSG00000110843.4_tx_15"; exon_id "chr10_46756560_46756764_-"; exonnum "8"; txlen "1413";
chr10	sragcm37_mid	exon	46766311	46766438	0.00282866935703587	-	.	gene_id "ENSMUSG00000110843.4"; transcript_id "ENSMUSG00000110843.4_tx_12"; exon_id "chr10_46766311_46766438_-"; exonnum "3"; txlen "736";
chr10	sragcm37_mid	exon	46766311	46766438	0.00268723588918408	-	.	gene_id "ENSMUSG00000110843.4"; transcript_id "ENSMUSG00000110843.4_tx_13"; exon_id "chr10_46766311_46766438_-"; exonnum "6"; txlen "1094";
chr10	sragcm37_mid	exon	46766311	46766438	0.00268723588918408	-	.	gene_id "ENSMUSG00000110843.4"; transcript_id "ENSMUSG00000110843.4_tx_14"; exon_id "chr10_46766311_46766438_-"; exonnum "7"; txlen "1340";
chr10	sragcm37_mid	exon	46766311	46766438	0.00268723588918408	-	.	gene_id "ENSMUSG00000110843.4"; transcript_id "ENSMUSG00000110843.4_tx_15"; exon_id "chr10_46766311_46766438_-"; exonnum "7"; txlen "1413";
chr10	sragcm37_es	exon	46796795	46797020	0.00254620164983671	-	.	gene_id "ENSMUSG00000110843.4"; transcript_id "ENSMUSG00000110843.4_tx_16"; exon_id "chr10_46796795_46797020_-"; exonnum "9"; txlen "1470";
chr10	sragcm37_es	exon	46796795	46797020	0.00254620164983671	-	.	gene_id "ENSMUSG00000110843.4"; transcript_id "ENSMUSG00000110843.4_tx_17"; exon_id "chr10_46796795_46797020_-"; exonnum "9"; txlen "1543";
chr10	sragcm37_es	exon	46796795	46797020	0.0724115010629601	-	.	gene_id "ENSMUSG00000110843.4"; transcript_id "ENSMUSG00000110843.4_tx_2"; exon_id "chr10_46796795_46797020_-"; exonnum "6"; txlen "987";
chr10	sragcm37_es	exon	46796795	46797020	0.0724115010629601	-	.	gene_id "ENSMUSG00000110843.4"; transcript_id "ENSMUSG00000110843.4_tx_3"; exon_id "chr10_46796795_46797020_-"; exonnum "7"; txlen "1233";
chr10	sragcm37_es	exon	46796795	46797020	0.0510338865022002	-	.	gene_id "ENSMUSG00000110843.4"; transcript_id "ENSMUSG00000110843.4_tx_4"; exon_id "chr10_46796795_46797020_-"; exonnum "7"; txlen "1306";
chr10	sragcm37_es	exon	46796795	46797020	0.0157136389111552	-	.	gene_id "ENSMUSG00000110843.4"; transcript_id "ENSMUSG00000110843.4_tx_8"; exon_id "chr10_46796795_46797020_-"; exonnum "3"; txlen "600";
chr10	sragcm37_mid	exon	46799745	46800012	0.00748801168896596	-	.	gene_id "ENSMUSG00000110843.4"; transcript_id "ENSMUSG00000110843.4_tx_10"; exon_id "chr10_46799745_46800012_-"; exonnum "4"; txlen "623";
chr10	sragcm37_mid	exon	46799745	46800012	0.00282866935703587	-	.	gene_id "ENSMUSG00000110843.4"; transcript_id "ENSMUSG00000110843.4_tx_12"; exon_id "chr10_46799745_46800012_-"; exonnum "2"; txlen "736";
chr10	sragcm37_mid	exon	46799745	46800012	0.00268723588918408	-	.	gene_id "ENSMUSG00000110843.4"; transcript_id "ENSMUSG00000110843.4_tx_13"; exon_id "chr10_46799745_46800012_-"; exonnum "5"; txlen "1094";
chr10	sragcm37_mid	exon	46799745	46800012	0.00268723588918408	-	.	gene_id "ENSMUSG00000110843.4"; transcript_id "ENSMUSG00000110843.4_tx_14"; exon_id "chr10_46799745_46800012_-"; exonnum "6"; txlen "1340";
chr10	sragcm37_mid	exon	46799745	46800012	0.00268723588918408	-	.	gene_id "ENSMUSG00000110843.4"; transcript_id "ENSMUSG00000110843.4_tx_15"; exon_id "chr10_46799745_46800012_-"; exonnum "6"; txlen "1413";
chr10	sragcm37_mid	exon	46799745	46800012	0.00254620164983671	-	.	gene_id "ENSMUSG00000110843.4"; transcript_id "ENSMUSG00000110843.4_tx_16"; exon_id "chr10_46799745_46800012_-"; exonnum "8"; txlen "1470";
chr10	sragcm37_mid	exon	46799745	46800012	0.00254620164983671	-	.	gene_id "ENSMUSG00000110843.4"; transcript_id "ENSMUSG00000110843.4_tx_17"; exon_id "chr10_46799745_46800012_-"; exonnum "8"; txlen "1543";
chr10	sragcm37_mid	exon	46799745	46800012	0.0724115010629601	-	.	gene_id "ENSMUSG00000110843.4"; transcript_id "ENSMUSG00000110843.4_tx_2"; exon_id "chr10_46799745_46800012_-"; exonnum "5"; txlen "987";
chr10	sragcm37_mid	exon	46799745	46800012	0.0724115010629601	-	.	gene_id "ENSMUSG00000110843.4"; transcript_id "ENSMUSG00000110843.4_tx_3"; exon_id "chr10_46799745_46800012_-"; exonnum "6"; txlen "1233";
chr10	sragcm37_mid	exon	46799745	46800012	0.0510338865022002	-	.	gene_id "ENSMUSG00000110843.4"; transcript_id "ENSMUSG00000110843.4_tx_4"; exon_id "chr10_46799745_46800012_-"; exonnum "6"; txlen "1306";
chr10	sragcm37_mid	exon	46799745	46800012	0.0157136389111552	-	.	gene_id "ENSMUSG00000110843.4"; transcript_id "ENSMUSG00000110843.4_tx_8"; exon_id "chr10_46799745_46800012_-"; exonnum "2"; txlen "600";
chr10	HAVANA	exon	46799818	46800012	0	-	.	gene_id "ENSMUSG00000110843.4"; transcript_id "ENSMUST00000284435.1"; gene_type "lncRNA"; gene_name "Gm35552"; transcript_type "lncRNA"; transcript_name "Gm35552-202"; exon_number 5; exon_id "ENSMUSE00001563699.1"; level 2; mgi_id "MGI:5594711"; tag "basic"; tag "Ensembl_canonical"; tag "GENCODE_Primary"; tag "TAGENE"; havana_gene "OTTMUSG00000063790.1";
chr10	HAVANA	transcript	46799818	46978855	0	-	.	gene_id "ENSMUSG00000110843.4"; transcript_id "ENSMUST00000284435.1"; gene_type "lncRNA"; gene_name "Gm35552"; transcript_type "lncRNA"; transcript_name "Gm35552-202"; level 2; mgi_id "MGI:5594711"; tag "basic"; tag "Ensembl_canonical"; tag "GENCODE_Primary"; tag "TAGENE"; havana_gene "OTTMUSG00000063790.1";
chr10	HAVANA	gene	46799818	46978928	0	-	.	gene_id "ENSMUSG00000110843.4"; gene_type "lncRNA"; gene_name "Gm35552"; level 2; mgi_id "MGI:5594711"; havana_gene "OTTMUSG00000063790.1";
chr10	HAVANA	exon	46799824	46800012	0	-	.	gene_id "ENSMUSG00000110843.4"; transcript_id "ENSMUST00000284436.1"; gene_type "lncRNA"; gene_name "Gm35552"; transcript_type "lncRNA"; transcript_name "Gm35552-203"; exon_number 4; exon_id "ENSMUSE00001563705.1"; level 2; mgi_id "MGI:5594711"; tag "TAGENE"; havana_gene "OTTMUSG00000063790.1";
chr10	HAVANA	transcript	46799824	46978855	0	-	.	gene_id "ENSMUSG00000110843.4"; transcript_id "ENSMUST00000284436.1"; gene_type "lncRNA"; gene_name "Gm35552"; transcript_type "lncRNA"; transcript_name "Gm35552-203"; level 2; mgi_id "MGI:5594711"; tag "TAGENE"; havana_gene "OTTMUSG00000063790.1";
chr10	HAVANA	exon	46832422	46832527	0	-	.	gene_id "ENSMUSG00000110843.4"; transcript_id "ENSMUST00000284436.1"; gene_type "lncRNA"; gene_name "Gm35552"; transcript_type "lncRNA"; transcript_name "Gm35552-203"; exon_number 3; exon_id "ENSMUSE00001563708.1"; level 2; mgi_id "MGI:5594711"; tag "TAGENE"; havana_gene "OTTMUSG00000063790.1";
chr10	ENSEMBL_gcm37	exon	46832422	46832527	0.00748801168896596	-	.	gene_id "ENSMUSG00000110843.4"; transcript_id "ENSMUSG00000110843.4_tx_10"; exon_id "chr10_46832422_46832527_-"; exonnum "3"; txlen "623";
chr10	ENSEMBL_gcm37	exon	46832422	46832527	0.0157136389111552	-	.	gene_id "ENSMUSG00000110843.4"; transcript_id "ENSMUSG00000110843.4_tx_8"; exon_id "chr10_46832422_46832527_-"; exonnum "1"; txlen "600";
chr10	sragcm37_mid	exon	46832422	46832556	0.00282866935703587	-	.	gene_id "ENSMUSG00000110843.4"; transcript_id "ENSMUSG00000110843.4_tx_12"; exon_id "chr10_46832422_46832556_-"; exonnum "1"; txlen "736";
chr10	sragcm37_mid	exon	46832422	46832556	0.00254620164983671	-	.	gene_id "ENSMUSG00000110843.4"; transcript_id "ENSMUSG00000110843.4_tx_16"; exon_id "chr10_46832422_46832556_-"; exonnum "7"; txlen "1470";
chr10	sragcm37_mid	exon	46832422	46832556	0.00254620164983671	-	.	gene_id "ENSMUSG00000110843.4"; transcript_id "ENSMUSG00000110843.4_tx_17"; exon_id "chr10_46832422_46832556_-"; exonnum "7"; txlen "1543";
chr10	sragcm37_mid	exon	46856475	46856576	0.00254620164983671	-	.	gene_id "ENSMUSG00000110843.4"; transcript_id "ENSMUSG00000110843.4_tx_16"; exon_id "chr10_46856475_46856576_-"; exonnum "6"; txlen "1470";
chr10	sragcm37_mid	exon	46856475	46856576	0.00254620164983671	-	.	gene_id "ENSMUSG00000110843.4"; transcript_id "ENSMUSG00000110843.4_tx_17"; exon_id "chr10_46856475_46856576_-"; exonnum "6"; txlen "1543";
chr10	HAVANA	exon	46888303	46888445	0	-	.	gene_id "ENSMUSG00000110843.4"; transcript_id "ENSMUST00000284435.1"; gene_type "lncRNA"; gene_name "Gm35552"; transcript_type "lncRNA"; transcript_name "Gm35552-202"; exon_number 4; exon_id "ENSMUSE00001563706.1"; level 2; mgi_id "MGI:5594711"; tag "basic"; tag "Ensembl_canonical"; tag "GENCODE_Primary"; tag "TAGENE"; havana_gene "OTTMUSG00000063790.1";
chr10	ENSEMBL_gcm37	exon	46888303	46888445	0.00268723588918408	-	.	gene_id "ENSMUSG00000110843.4"; transcript_id "ENSMUSG00000110843.4_tx_13"; exon_id "chr10_46888303_46888445_-"; exonnum "4"; txlen "1094";
chr10	ENSEMBL_gcm37	exon	46888303	46888445	0.00268723588918408	-	.	gene_id "ENSMUSG00000110843.4"; transcript_id "ENSMUSG00000110843.4_tx_14"; exon_id "chr10_46888303_46888445_-"; exonnum "5"; txlen "1340";
chr10	ENSEMBL_gcm37	exon	46888303	46888445	0.00268723588918408	-	.	gene_id "ENSMUSG00000110843.4"; transcript_id "ENSMUSG00000110843.4_tx_15"; exon_id "chr10_46888303_46888445_-"; exonnum "5"; txlen "1413";
chr10	ENSEMBL_gcm37	exon	46888303	46888445	0.00254620164983671	-	.	gene_id "ENSMUSG00000110843.4"; transcript_id "ENSMUSG00000110843.4_tx_16"; exon_id "chr10_46888303_46888445_-"; exonnum "5"; txlen "1470";
chr10	ENSEMBL_gcm37	exon	46888303	46888445	0.00254620164983671	-	.	gene_id "ENSMUSG00000110843.4"; transcript_id "ENSMUSG00000110843.4_tx_17"; exon_id "chr10_46888303_46888445_-"; exonnum "5"; txlen "1543";
chr10	ENSEMBL_gcm37	exon	46888303	46888445	0.0724115010629601	-	.	gene_id "ENSMUSG00000110843.4"; transcript_id "ENSMUSG00000110843.4_tx_2"; exon_id "chr10_46888303_46888445_-"; exonnum "4"; txlen "987";
chr10	ENSEMBL_gcm37	exon	46888303	46888445	0.0724115010629601	-	.	gene_id "ENSMUSG00000110843.4"; transcript_id "ENSMUSG00000110843.4_tx_3"; exon_id "chr10_46888303_46888445_-"; exonnum "5"; txlen "1233";
chr10	ENSEMBL_gcm37	exon	46888303	46888445	0.0510338865022002	-	.	gene_id "ENSMUSG00000110843.4"; transcript_id "ENSMUSG00000110843.4_tx_4"; exon_id "chr10_46888303_46888445_-"; exonnum "5"; txlen "1306";
chr10	HAVANA	exon	46892476	46892849	0	-	.	gene_id "ENSMUSG00000110843.4"; transcript_id "ENSMUST00000214355.4"; gene_type "lncRNA"; gene_name "Gm35552"; transcript_type "lncRNA"; transcript_name "Gm35552-201"; exon_number 3; exon_id "ENSMUSE00001563700.1"; level 2; transcript_support_level "5"; mgi_id "MGI:5594711"; tag "RNA_Seq_supported_only"; tag "TAGENE"; havana_gene "OTTMUSG00000063790.1"; havana_transcript "OTTMUST00000155434.1";
chr10	HAVANA	transcript	46892476	46978928	0	-	.	gene_id "ENSMUSG00000110843.4"; transcript_id "ENSMUST00000214355.4"; gene_type "lncRNA"; gene_name "Gm35552"; transcript_type "lncRNA"; transcript_name "Gm35552-201"; level 2; transcript_support_level "5"; mgi_id "MGI:5594711"; tag "RNA_Seq_supported_only"; tag "TAGENE"; havana_gene "OTTMUSG00000063790.1"; havana_transcript "OTTMUST00000155434.1";
chr10	HAVANA	exon	46892679	46892849	0	-	.	gene_id "ENSMUSG00000110843.4"; transcript_id "ENSMUST00000284438.1"; gene_type "lncRNA"; gene_name "Gm35552"; transcript_type "lncRNA"; transcript_name "Gm35552-205"; exon_number 4; exon_id "ENSMUSE00001563698.1"; level 2; mgi_id "MGI:5594711"; tag "TAGENE"; havana_gene "OTTMUSG00000063790.1";
chr10	HAVANA	exon	46892679	46892849	0	-	.	gene_id "ENSMUSG00000110843.4"; transcript_id "ENSMUST00000284437.1"; gene_type "lncRNA"; gene_name "Gm35552"; transcript_type "lncRNA"; transcript_name "Gm35552-204"; exon_number 4; exon_id "ENSMUSE00001563698.1"; level 2; mgi_id "MGI:5594711"; tag "basic"; tag "TAGENE"; havana_gene "OTTMUSG00000063790.1";
chr10	HAVANA	transcript	46892679	46978883	0	-	.	gene_id "ENSMUSG00000110843.4"; transcript_id "ENSMUST00000284438.1"; gene_type "lncRNA"; gene_name "Gm35552"; transcript_type "lncRNA"; transcript_name "Gm35552-205"; level 2; mgi_id "MGI:5594711"; tag "TAGENE"; havana_gene "OTTMUSG00000063790.1";
chr10	HAVANA	transcript	46892679	46978904	0	-	.	gene_id "ENSMUSG00000110843.4"; transcript_id "ENSMUST00000284437.1"; gene_type "lncRNA"; gene_name "Gm35552"; transcript_type "lncRNA"; transcript_name "Gm35552-204"; level 2; mgi_id "MGI:5594711"; tag "basic"; tag "TAGENE"; havana_gene "OTTMUSG00000063790.1";
chr10	HAVANA	exon	46892749	46892849	0	-	.	gene_id "ENSMUSG00000110843.4"; transcript_id "ENSMUST00000284435.1"; gene_type "lncRNA"; gene_name "Gm35552"; transcript_type "lncRNA"; transcript_name "Gm35552-202"; exon_number 3; exon_id "ENSMUSE00001563696.1"; level 2; mgi_id "MGI:5594711"; tag "basic"; tag "Ensembl_canonical"; tag "GENCODE_Primary"; tag "TAGENE"; havana_gene "OTTMUSG00000063790.1";
chr10	ENSEMBL_gcm37	exon	46892749	46892849	0.00268723588918408	-	.	gene_id "ENSMUSG00000110843.4"; transcript_id "ENSMUSG00000110843.4_tx_13"; exon_id "chr10_46892749_46892849_-"; exonnum "3"; txlen "1094";
chr10	ENSEMBL_gcm37	exon	46892749	46892849	0.00268723588918408	-	.	gene_id "ENSMUSG00000110843.4"; transcript_id "ENSMUSG00000110843.4_tx_14"; exon_id "chr10_46892749_46892849_-"; exonnum "4"; txlen "1340";
chr10	ENSEMBL_gcm37	exon	46892749	46892849	0.00268723588918408	-	.	gene_id "ENSMUSG00000110843.4"; transcript_id "ENSMUSG00000110843.4_tx_15"; exon_id "chr10_46892749_46892849_-"; exonnum "4"; txlen "1413";
chr10	ENSEMBL_gcm37	exon	46892749	46892849	0.00254620164983671	-	.	gene_id "ENSMUSG00000110843.4"; transcript_id "ENSMUSG00000110843.4_tx_16"; exon_id "chr10_46892749_46892849_-"; exonnum "4"; txlen "1470";
chr10	ENSEMBL_gcm37	exon	46892749	46892849	0.00254620164983671	-	.	gene_id "ENSMUSG00000110843.4"; transcript_id "ENSMUSG00000110843.4_tx_17"; exon_id "chr10_46892749_46892849_-"; exonnum "4"; txlen "1543";
chr10	ENSEMBL_gcm37	exon	46892749	46892849	0.0724115010629601	-	.	gene_id "ENSMUSG00000110843.4"; transcript_id "ENSMUSG00000110843.4_tx_2"; exon_id "chr10_46892749_46892849_-"; exonnum "3"; txlen "987";
chr10	ENSEMBL_gcm37	exon	46892749	46892849	0.0724115010629601	-	.	gene_id "ENSMUSG00000110843.4"; transcript_id "ENSMUSG00000110843.4_tx_3"; exon_id "chr10_46892749_46892849_-"; exonnum "4"; txlen "1233";
chr10	ENSEMBL_gcm37	exon	46892749	46892849	0.0510338865022002	-	.	gene_id "ENSMUSG00000110843.4"; transcript_id "ENSMUSG00000110843.4_tx_4"; exon_id "chr10_46892749_46892849_-"; exonnum "4"; txlen "1306";
chr10	sragcm37_mid	exon	46910566	46910811	0.00268723588918408	-	.	gene_id "ENSMUSG00000110843.4"; transcript_id "ENSMUSG00000110843.4_tx_14"; exon_id "chr10_46910566_46910811_-"; exonnum "3"; txlen "1340";
chr10	sragcm37_mid	exon	46910566	46910811	0.00254620164983671	-	.	gene_id "ENSMUSG00000110843.4"; transcript_id "ENSMUSG00000110843.4_tx_16"; exon_id "chr10_46910566_46910811_-"; exonnum "3"; txlen "1470";
chr10	sragcm37_mid	exon	46910566	46910811	0.0724115010629601	-	.	gene_id "ENSMUSG00000110843.4"; transcript_id "ENSMUSG00000110843.4_tx_3"; exon_id "chr10_46910566_46910811_-"; exonnum "3"; txlen "1233";
chr10	HAVANA	exon	46910566	46910884	0	-	.	gene_id "ENSMUSG00000110843.4"; transcript_id "ENSMUST00000284437.1"; gene_type "lncRNA"; gene_name "Gm35552"; transcript_type "lncRNA"; transcript_name "Gm35552-204"; exon_number 3; exon_id "ENSMUSE00001563703.1"; level 2; mgi_id "MGI:5594711"; tag "basic"; tag "TAGENE"; havana_gene "OTTMUSG00000063790.1";
chr10	ENSEMBL_gcm37	exon	46910566	46910884	0.00268723588918408	-	.	gene_id "ENSMUSG00000110843.4"; transcript_id "ENSMUSG00000110843.4_tx_15"; exon_id "chr10_46910566_46910884_-"; exonnum "3"; txlen "1413";
chr10	ENSEMBL_gcm37	exon	46910566	46910884	0.00254620164983671	-	.	gene_id "ENSMUSG00000110843.4"; transcript_id "ENSMUSG00000110843.4_tx_17"; exon_id "chr10_46910566_46910884_-"; exonnum "3"; txlen "1543";
chr10	ENSEMBL_gcm37	exon	46910566	46910884	0.0510338865022002	-	.	gene_id "ENSMUSG00000110843.4"; transcript_id "ENSMUSG00000110843.4_tx_4"; exon_id "chr10_46910566_46910884_-"; exonnum "3"; txlen "1306";
chr10	HAVANA	exon	46911452	46911551	0	-	.	gene_id "ENSMUSG00000110843.4"; transcript_id "ENSMUST00000284435.1"; gene_type "lncRNA"; gene_name "Gm35552"; transcript_type "lncRNA"; transcript_name "Gm35552-202"; exon_number 2; exon_id "ENSMUSE00001395745.2"; level 2; mgi_id "MGI:5594711"; tag "basic"; tag "Ensembl_canonical"; tag "GENCODE_Primary"; tag "TAGENE"; havana_gene "OTTMUSG00000063790.1";
chr10	HAVANA	exon	46911452	46911551	0	-	.	gene_id "ENSMUSG00000110843.4"; transcript_id "ENSMUST00000284436.1"; gene_type "lncRNA"; gene_name "Gm35552"; transcript_type "lncRNA"; transcript_name "Gm35552-203"; exon_number 2; exon_id "ENSMUSE00001395745.2"; level 2; mgi_id "MGI:5594711"; tag "TAGENE"; havana_gene "OTTMUSG00000063790.1";
chr10	HAVANA	exon	46911452	46911551	0	-	.	gene_id "ENSMUSG00000110843.4"; transcript_id "ENSMUST00000214355.4"; gene_type "lncRNA"; gene_name "Gm35552"; transcript_type "lncRNA"; transcript_name "Gm35552-201"; exon_number 2; exon_id "ENSMUSE00001395745.2"; level 2; transcript_support_level "5"; mgi_id "MGI:5594711"; tag "RNA_Seq_supported_only"; tag "TAGENE"; havana_gene "OTTMUSG00000063790.1"; havana_transcript "OTTMUST00000155434.1";
chr10	HAVANA	exon	46911452	46911551	0	-	.	gene_id "ENSMUSG00000110843.4"; transcript_id "ENSMUST00000284438.1"; gene_type "lncRNA"; gene_name "Gm35552"; transcript_type "lncRNA"; transcript_name "Gm35552-205"; exon_number 3; exon_id "ENSMUSE00001395745.2"; level 2; mgi_id "MGI:5594711"; tag "TAGENE"; havana_gene "OTTMUSG00000063790.1";
chr10	HAVANA	exon	46911452	46911551	0	-	.	gene_id "ENSMUSG00000110843.4"; transcript_id "ENSMUST00000284437.1"; gene_type "lncRNA"; gene_name "Gm35552"; transcript_type "lncRNA"; transcript_name "Gm35552-204"; exon_number 2; exon_id "ENSMUSE00001395745.2"; level 2; mgi_id "MGI:5594711"; tag "basic"; tag "TAGENE"; havana_gene "OTTMUSG00000063790.1";
chr10	ENSEMBL_gcm37	exon	46911452	46911551	0.00748801168896596	-	.	gene_id "ENSMUSG00000110843.4"; transcript_id "ENSMUSG00000110843.4_tx_10"; exon_id "chr10_46911452_46911551_-"; exonnum "2"; txlen "623";
chr10	ENSEMBL_gcm37	exon	46911452	46911551	0.00268723588918408	-	.	gene_id "ENSMUSG00000110843.4"; transcript_id "ENSMUSG00000110843.4_tx_13"; exon_id "chr10_46911452_46911551_-"; exonnum "2"; txlen "1094";
chr10	ENSEMBL_gcm37	exon	46911452	46911551	0.00268723588918408	-	.	gene_id "ENSMUSG00000110843.4"; transcript_id "ENSMUSG00000110843.4_tx_14"; exon_id "chr10_46911452_46911551_-"; exonnum "2"; txlen "1340";
chr10	ENSEMBL_gcm37	exon	46911452	46911551	0.00268723588918408	-	.	gene_id "ENSMUSG00000110843.4"; transcript_id "ENSMUSG00000110843.4_tx_15"; exon_id "chr10_46911452_46911551_-"; exonnum "2"; txlen "1413";
chr10	ENSEMBL_gcm37	exon	46911452	46911551	0.00254620164983671	-	.	gene_id "ENSMUSG00000110843.4"; transcript_id "ENSMUSG00000110843.4_tx_16"; exon_id "chr10_46911452_46911551_-"; exonnum "2"; txlen "1470";
chr10	ENSEMBL_gcm37	exon	46911452	46911551	0.00254620164983671	-	.	gene_id "ENSMUSG00000110843.4"; transcript_id "ENSMUSG00000110843.4_tx_17"; exon_id "chr10_46911452_46911551_-"; exonnum "2"; txlen "1543";
chr10	ENSEMBL_gcm37	exon	46911452	46911551	0.0724115010629601	-	.	gene_id "ENSMUSG00000110843.4"; transcript_id "ENSMUSG00000110843.4_tx_2"; exon_id "chr10_46911452_46911551_-"; exonnum "2"; txlen "987";
chr10	ENSEMBL_gcm37	exon	46911452	46911551	0.0724115010629601	-	.	gene_id "ENSMUSG00000110843.4"; transcript_id "ENSMUSG00000110843.4_tx_3"; exon_id "chr10_46911452_46911551_-"; exonnum "2"; txlen "1233";
chr10	ENSEMBL_gcm37	exon	46911452	46911551	0.0510338865022002	-	.	gene_id "ENSMUSG00000110843.4"; transcript_id "ENSMUSG00000110843.4_tx_4"; exon_id "chr10_46911452_46911551_-"; exonnum "2"; txlen "1306";
chr10	sragcm37_es	exon	46961150	46962492	0.0752763737249991	-	.	gene_id "ENSMUSG00000110843.4"; transcript_id "ENSMUSG00000110843.4_tx_1"; exon_id "chr10_46961150_46962492_-"; exonnum "2"; txlen "1492";
chr10	sragcm37_es	exon	46961150	46962492	0.042189458686754	-	.	gene_id "ENSMUSG00000110843.4"; transcript_id "ENSMUSG00000110843.4_tx_5"; exon_id "chr10_46961150_46962492_-"; exonnum "3"; txlen "1596";
chr10	HAVANA	exon	46975780	46975883	0	-	.	gene_id "ENSMUSG00000110843.4"; transcript_id "ENSMUST00000284438.1"; gene_type "lncRNA"; gene_name "Gm35552"; transcript_type "lncRNA"; transcript_name "Gm35552-205"; exon_number 2; exon_id "ENSMUSE00001563701.1"; level 2; mgi_id "MGI:5594711"; tag "TAGENE"; havana_gene "OTTMUSG00000063790.1";
chr10	ENSEMBL_gcm37	exon	46975780	46975883	0.042189458686754	-	.	gene_id "ENSMUSG00000110843.4"; transcript_id "ENSMUSG00000110843.4_tx_5"; exon_id "chr10_46975780_46975883_-"; exonnum "2"; txlen "1596";
chr10	HAVANA	exon	46978735	46978855	0	-	.	gene_id "ENSMUSG00000110843.4"; transcript_id "ENSMUST00000284435.1"; gene_type "lncRNA"; gene_name "Gm35552"; transcript_type "lncRNA"; transcript_name "Gm35552-202"; exon_number 1; exon_id "ENSMUSE00001563702.1"; level 2; mgi_id "MGI:5594711"; tag "basic"; tag "Ensembl_canonical"; tag "GENCODE_Primary"; tag "TAGENE"; havana_gene "OTTMUSG00000063790.1";
chr10	HAVANA	exon	46978735	46978855	0	-	.	gene_id "ENSMUSG00000110843.4"; transcript_id "ENSMUST00000284436.1"; gene_type "lncRNA"; gene_name "Gm35552"; transcript_type "lncRNA"; transcript_name "Gm35552-203"; exon_number 1; exon_id "ENSMUSE00001563702.1"; level 2; mgi_id "MGI:5594711"; tag "TAGENE"; havana_gene "OTTMUSG00000063790.1";
chr10	HAVANA	exon	46978735	46978883	0	-	.	gene_id "ENSMUSG00000110843.4"; transcript_id "ENSMUST00000284438.1"; gene_type "lncRNA"; gene_name "Gm35552"; transcript_type "lncRNA"; transcript_name "Gm35552-205"; exon_number 1; exon_id "ENSMUSE00001563704.1"; level 2; mgi_id "MGI:5594711"; tag "TAGENE"; havana_gene "OTTMUSG00000063790.1";
chr10	ENSEMBL_gcm37	exon	46978735	46978883	0.0752763737249991	-	.	gene_id "ENSMUSG00000110843.4"; transcript_id "ENSMUSG00000110843.4_tx_1"; exon_id "chr10_46978735_46978883_-"; exonnum "1"; txlen "1492";
chr10	ENSEMBL_gcm37	exon	46978735	46978883	0.00748801168896596	-	.	gene_id "ENSMUSG00000110843.4"; transcript_id "ENSMUSG00000110843.4_tx_10"; exon_id "chr10_46978735_46978883_-"; exonnum "1"; txlen "623";
chr10	ENSEMBL_gcm37	exon	46978735	46978883	0.00268723588918408	-	.	gene_id "ENSMUSG00000110843.4"; transcript_id "ENSMUSG00000110843.4_tx_13"; exon_id "chr10_46978735_46978883_-"; exonnum "1"; txlen "1094";
chr10	ENSEMBL_gcm37	exon	46978735	46978883	0.00268723588918408	-	.	gene_id "ENSMUSG00000110843.4"; transcript_id "ENSMUSG00000110843.4_tx_14"; exon_id "chr10_46978735_46978883_-"; exonnum "1"; txlen "1340";
chr10	ENSEMBL_gcm37	exon	46978735	46978883	0.00268723588918408	-	.	gene_id "ENSMUSG00000110843.4"; transcript_id "ENSMUSG00000110843.4_tx_15"; exon_id "chr10_46978735_46978883_-"; exonnum "1"; txlen "1413";
chr10	ENSEMBL_gcm37	exon	46978735	46978883	0.00254620164983671	-	.	gene_id "ENSMUSG00000110843.4"; transcript_id "ENSMUSG00000110843.4_tx_16"; exon_id "chr10_46978735_46978883_-"; exonnum "1"; txlen "1470";
chr10	ENSEMBL_gcm37	exon	46978735	46978883	0.00254620164983671	-	.	gene_id "ENSMUSG00000110843.4"; transcript_id "ENSMUSG00000110843.4_tx_17"; exon_id "chr10_46978735_46978883_-"; exonnum "1"; txlen "1543";
chr10	ENSEMBL_gcm37	exon	46978735	46978883	0.0724115010629601	-	.	gene_id "ENSMUSG00000110843.4"; transcript_id "ENSMUSG00000110843.4_tx_2"; exon_id "chr10_46978735_46978883_-"; exonnum "1"; txlen "987";
chr10	ENSEMBL_gcm37	exon	46978735	46978883	0.0724115010629601	-	.	gene_id "ENSMUSG00000110843.4"; transcript_id "ENSMUSG00000110843.4_tx_3"; exon_id "chr10_46978735_46978883_-"; exonnum "1"; txlen "1233";
chr10	ENSEMBL_gcm37	exon	46978735	46978883	0.0510338865022002	-	.	gene_id "ENSMUSG00000110843.4"; transcript_id "ENSMUSG00000110843.4_tx_4"; exon_id "chr10_46978735_46978883_-"; exonnum "1"; txlen "1306";
chr10	ENSEMBL_gcm37	exon	46978735	46978883	0.042189458686754	-	.	gene_id "ENSMUSG00000110843.4"; transcript_id "ENSMUSG00000110843.4_tx_5"; exon_id "chr10_46978735_46978883_-"; exonnum "1"; txlen "1596";
chr10	HAVANA	exon	46978735	46978904	0	-	.	gene_id "ENSMUSG00000110843.4"; transcript_id "ENSMUST00000284437.1"; gene_type "lncRNA"; gene_name "Gm35552"; transcript_type "lncRNA"; transcript_name "Gm35552-204"; exon_number 1; exon_id "ENSMUSE00001563707.1"; level 2; mgi_id "MGI:5594711"; tag "basic"; tag "TAGENE"; havana_gene "OTTMUSG00000063790.1";
chr10	HAVANA	exon	46978735	46978928	0	-	.	gene_id "ENSMUSG00000110843.4"; transcript_id "ENSMUST00000214355.4"; gene_type "lncRNA"; gene_name "Gm35552"; transcript_type "lncRNA"; transcript_name "Gm35552-201"; exon_number 1; exon_id "ENSMUSE00001563697.1"; level 2; transcript_support_level "5"; mgi_id "MGI:5594711"; tag "RNA_Seq_supported_only"; tag "TAGENE"; havana_gene "OTTMUSG00000063790.1"; havana_transcript "OTTMUST00000155434.1";
chr10	HAVANA	exon	47180800	47181208	0	-	.	gene_id "ENSMUSG00000111719.2"; transcript_id "ENSMUST00000213790.2"; gene_type "processed_pseudogene"; gene_name "Gm19137"; transcript_type "processed_pseudogene"; transcript_name "Gm19137-201"; exon_number 3; exon_id "ENSMUSE00001397892.2"; level 2; transcript_support_level "NA"; mgi_id "MGI:5011322"; ont "PGO:0000004"; tag "basic"; tag "Ensembl_canonical"; tag "GENCODE_Primary"; havana_gene "OTTMUSG00000063793.1"; havana_transcript "OTTMUST00000155437.1";
chr10	HAVANA	gene	47180800	47186671	0	-	.	gene_id "ENSMUSG00000111719.2"; gene_type "processed_pseudogene"; gene_name "Gm19137"; level 2; mgi_id "MGI:5011322"; havana_gene "OTTMUSG00000063793.1";
chr10	HAVANA	transcript	47180800	47186671	0	-	.	gene_id "ENSMUSG00000111719.2"; transcript_id "ENSMUST00000213790.2"; gene_type "processed_pseudogene"; gene_name "Gm19137"; transcript_type "processed_pseudogene"; transcript_name "Gm19137-201"; level 2; transcript_support_level "NA"; mgi_id "MGI:5011322"; ont "PGO:0000004"; tag "basic"; tag "Ensembl_canonical"; tag "GENCODE_Primary"; havana_gene "OTTMUSG00000063793.1"; havana_transcript "OTTMUST00000155437.1";
chr10	HAVANA	exon	47182072	47182666	0	-	.	gene_id "ENSMUSG00000111719.2"; transcript_id "ENSMUST00000213790.2"; gene_type "processed_pseudogene"; gene_name "Gm19137"; transcript_type "processed_pseudogene"; transcript_name "Gm19137-201"; exon_number 2; exon_id "ENSMUSE00001404789.2"; level 2; transcript_support_level "NA"; mgi_id "MGI:5011322"; ont "PGO:0000004"; tag "basic"; tag "Ensembl_canonical"; tag "GENCODE_Primary"; havana_gene "OTTMUSG00000063793.1"; havana_transcript "OTTMUST00000155437.1";
chr10	HAVANA	exon	47186512	47186671	0	-	.	gene_id "ENSMUSG00000111719.2"; transcript_id "ENSMUST00000213790.2"; gene_type "processed_pseudogene"; gene_name "Gm19137"; transcript_type "processed_pseudogene"; transcript_name "Gm19137-201"; exon_number 1; exon_id "ENSMUSE00001395758.2"; level 2; transcript_support_level "NA"; mgi_id "MGI:5011322"; ont "PGO:0000004"; tag "basic"; tag "Ensembl_canonical"; tag "GENCODE_Primary"; havana_gene "OTTMUSG00000063793.1"; havana_transcript "OTTMUST00000155437.1";
chr10	HAVANA	gene	47201314	47201768	0	-	.	gene_id "ENSMUSG00000111072.2"; gene_type "processed_pseudogene"; gene_name "Gm9068"; level 2; mgi_id "MGI:3644660"; havana_gene "OTTMUSG00000063797.1";
chr10	HAVANA	transcript	47201314	47201768	0	-	.	gene_id "ENSMUSG00000111072.2"; transcript_id "ENSMUST00000217393.2"; gene_type "processed_pseudogene"; gene_name "Gm9068"; transcript_type "processed_pseudogene"; transcript_name "Gm9068-201"; level 2; transcript_support_level "NA"; mgi_id "MGI:3644660"; ont "PGO:0000004"; tag "basic"; tag "Ensembl_canonical"; tag "GENCODE_Primary"; havana_gene "OTTMUSG00000063797.1"; havana_transcript "OTTMUST00000155445.1";
chr10	HAVANA	exon	47201314	47201768	0	-	.	gene_id "ENSMUSG00000111072.2"; transcript_id "ENSMUST00000217393.2"; gene_type "processed_pseudogene"; gene_name "Gm9068"; transcript_type "processed_pseudogene"; transcript_name "Gm9068-201"; exon_number 1; exon_id "ENSMUSE00001403184.2"; level 2; transcript_support_level "NA"; mgi_id "MGI:3644660"; ont "PGO:0000004"; tag "basic"; tag "Ensembl_canonical"; tag "GENCODE_Primary"; havana_gene "OTTMUSG00000063797.1"; havana_transcript "OTTMUST00000155445.1";
chr10	HAVANA	gene	48287451	48287763	0	-	.	gene_id "ENSMUSG00000112062.2"; gene_type "TEC"; gene_name "Gm47353"; level 2; mgi_id "MGI:6096256"; havana_gene "OTTMUSG00000064723.1";
chr10	HAVANA	transcript	48287451	48287763	0	-	.	gene_id "ENSMUSG00000112062.2"; transcript_id "ENSMUST00000219040.2"; gene_type "TEC"; gene_name "Gm47353"; transcript_type "TEC"; transcript_name "Gm47353-201"; level 2; transcript_support_level "NA"; mgi_id "MGI:6096256"; tag "basic"; tag "Ensembl_canonical"; tag "GENCODE_Primary"; havana_gene "OTTMUSG00000064723.1"; havana_transcript "OTTMUST00000157633.1";
chr10	HAVANA	exon	48287451	48287763	0	-	.	gene_id "ENSMUSG00000112062.2"; transcript_id "ENSMUST00000219040.2"; gene_type "TEC"; gene_name "Gm47353"; transcript_type "TEC"; transcript_name "Gm47353-201"; exon_number 1; exon_id "ENSMUSE00001409170.2"; level 2; transcript_support_level "NA"; mgi_id "MGI:6096256"; tag "basic"; tag "Ensembl_canonical"; tag "GENCODE_Primary"; havana_gene "OTTMUSG00000064723.1"; havana_transcript "OTTMUST00000157633.1";
chr10	HAVANA	exon	48411077	48411153	0	-	.	gene_id "ENSMUSG00000111262.2"; transcript_id "ENSMUST00000217071.2"; gene_type "lncRNA"; gene_name "Gm47354"; transcript_type "lncRNA"; transcript_name "Gm47354-201"; exon_number 3; exon_id "ENSMUSE00001403494.2"; level 2; transcript_support_level "5"; mgi_id "MGI:6096258"; tag "basic"; tag "Ensembl_canonical"; tag "GENCODE_Primary"; havana_gene "OTTMUSG00000063724.1"; havana_transcript "OTTMUST00000155117.1";
chr10	ENSEMBL_gcm37	exon	48411077	48411153	0.0512531164123175	-	.	gene_id "ENSMUSG00000111262.2"; transcript_id "ENSMUSG00000111262.2_tx_1"; exon_id "chr10_48411077_48411153_-"; exonnum "2"; txlen "548";
chr10	HAVANA	gene	48411077	48412452	0	-	.	gene_id "ENSMUSG00000111262.2"; gene_type "lncRNA"; gene_name "Gm47354"; level 2; mgi_id "MGI:6096258"; havana_gene "OTTMUSG00000063724.1";
chr10	HAVANA	transcript	48411077	48412452	0	-	.	gene_id "ENSMUSG00000111262.2"; transcript_id "ENSMUST00000217071.2"; gene_type "lncRNA"; gene_name "Gm47354"; transcript_type "lncRNA"; transcript_name "Gm47354-201"; level 2; transcript_support_level "5"; mgi_id "MGI:6096258"; tag "basic"; tag "Ensembl_canonical"; tag "GENCODE_Primary"; havana_gene "OTTMUSG00000063724.1"; havana_transcript "OTTMUST00000155117.1";
chr10	HAVANA	exon	48411363	48411451	0	-	.	gene_id "ENSMUSG00000111262.2"; transcript_id "ENSMUST00000217071.2"; gene_type "lncRNA"; gene_name "Gm47354"; transcript_type "lncRNA"; transcript_name "Gm47354-201"; exon_number 2; exon_id "ENSMUSE00001401144.2"; level 2; transcript_support_level "5"; mgi_id "MGI:6096258"; tag "basic"; tag "Ensembl_canonical"; tag "GENCODE_Primary"; havana_gene "OTTMUSG00000063724.1"; havana_transcript "OTTMUST00000155117.1";
chr10	HAVANA	exon	48412240	48412452	0	-	.	gene_id "ENSMUSG00000111262.2"; transcript_id "ENSMUST00000217071.2"; gene_type "lncRNA"; gene_name "Gm47354"; transcript_type "lncRNA"; transcript_name "Gm47354-201"; exon_number 1; exon_id "ENSMUSE00001401647.2"; level 2; transcript_support_level "5"; mgi_id "MGI:6096258"; tag "basic"; tag "Ensembl_canonical"; tag "GENCODE_Primary"; havana_gene "OTTMUSG00000063724.1"; havana_transcript "OTTMUST00000155117.1";
chr10	sragcm37_ss	exon	48412251	48412721	0.0512531164123175	-	.	gene_id "ENSMUSG00000111262.2"; transcript_id "ENSMUSG00000111262.2_tx_1"; exon_id "chr10_48412251_48412721_-"; exonnum "1"; txlen "548";
chr10	ENSEMBL	gene	48495408	48495491	0	-	.	gene_id "ENSMUSG00000065630.4"; gene_type "snRNA"; gene_name "Gm24256"; level 3; mgi_id "MGI:5454033";
chr10	ENSEMBL	transcript	48495408	48495491	0	-	.	gene_id "ENSMUSG00000065630.4"; transcript_id "ENSMUST00000083696.4"; gene_type "snRNA"; gene_name "Gm24256"; transcript_type "snRNA"; transcript_name "Gm24256-201"; level 3; transcript_support_level "NA"; mgi_id "MGI:5454033"; tag "basic"; tag "Ensembl_canonical"; tag "GENCODE_Primary";
chr10	ENSEMBL	exon	48495408	48495491	0	-	.	gene_id "ENSMUSG00000065630.4"; transcript_id "ENSMUST00000083696.4"; gene_type "snRNA"; gene_name "Gm24256"; transcript_type "snRNA"; transcript_name "Gm24256-201"; exon_number 1; exon_id "ENSMUSE00000522855.4"; level 3; transcript_support_level "NA"; mgi_id "MGI:5454033"; tag "basic"; tag "Ensembl_canonical"; tag "GENCODE_Primary";
chr10	HAVANA	gene	48554107	48557953	0	-	.	gene_id "ENSMUSG00000111436.2"; gene_type "processed_pseudogene"; gene_name "Gm47356"; level 2; mgi_id "MGI:6096261"; havana_gene "OTTMUSG00000063726.1";
chr10	HAVANA	transcript	48554107	48557953	0	-	.	gene_id "ENSMUSG00000111436.2"; transcript_id "ENSMUST00000214349.2"; gene_type "processed_pseudogene"; gene_name "Gm47356"; transcript_type "processed_pseudogene"; transcript_name "Gm47356-201"; level 2; transcript_support_level "NA"; mgi_id "MGI:6096261"; ont "PGO:0000004"; tag "basic"; tag "Ensembl_canonical"; tag "GENCODE_Primary"; havana_gene "OTTMUSG00000063726.1"; havana_transcript "OTTMUST00000155119.1";
chr10	HAVANA	exon	48554107	48557953	0	-	.	gene_id "ENSMUSG00000111436.2"; transcript_id "ENSMUST00000214349.2"; gene_type "processed_pseudogene"; gene_name "Gm47356"; transcript_type "processed_pseudogene"; transcript_name "Gm47356-201"; exon_number 1; exon_id "ENSMUSE00001403828.2"; level 2; transcript_support_level "NA"; mgi_id "MGI:6096261"; ont "PGO:0000004"; tag "basic"; tag "Ensembl_canonical"; tag "GENCODE_Primary"; havana_gene "OTTMUSG00000063726.1"; havana_transcript "OTTMUST00000155119.1";
chr10	sragcm37_es	exon	48667898	48668223	0.452693022241987	-	.	gene_id "sragcm37_gene_34609"; transcript_id "sragcm37_gene_34609_tx_1"; exon_id "chr10_48667898_48668223_-"; exonnum "3"; txlen "603";
chr10	sragcm37_es	exon	48667898	48668223	0.261122173140523	-	.	gene_id "sragcm37_gene_34609"; transcript_id "sragcm37_gene_34609_tx_2"; exon_id "chr10_48667898_48668223_-"; exonnum "4"; txlen "806";
chr10	sragcm37_es	exon	48667898	48668223	0.0514842713197477	-	.	gene_id "sragcm37_gene_34609"; transcript_id "sragcm37_gene_34609_tx_4"; exon_id "chr10_48667898_48668223_-"; exonnum "5"; txlen "885";
chr10	sragcm37_es	exon	48667898	48668223	0.0514842713197477	-	.	gene_id "sragcm37_gene_34609"; transcript_id "sragcm37_gene_34609_tx_5"; exon_id "chr10_48667898_48668223_-"; exonnum "4"; txlen "682";
chr10	sragcm37_mid	exon	48668587	48668665	0.0514842713197477	-	.	gene_id "sragcm37_gene_34609"; transcript_id "sragcm37_gene_34609_tx_4"; exon_id "chr10_48668587_48668665_-"; exonnum "4"; txlen "885";
chr10	sragcm37_mid	exon	48668587	48668665	0.0514842713197477	-	.	gene_id "sragcm37_gene_34609"; transcript_id "sragcm37_gene_34609_tx_5"; exon_id "chr10_48668587_48668665_-"; exonnum "3"; txlen "682";
chr10	sragcm37_es	exon	48669219	48669281	0.0465846076756997	-	.	gene_id "sragcm37_gene_34609"; transcript_id "sragcm37_gene_34609_tx_6"; exon_id "chr10_48669219_48669281_-"; exonnum "4"; txlen "543";
chr10	sragcm37_mid	exon	48670398	48670468	0.452693022241987	-	.	gene_id "sragcm37_gene_34609"; transcript_id "sragcm37_gene_34609_tx_1"; exon_id "chr10_48670398_48670468_-"; exonnum "2"; txlen "603";
chr10	sragcm37_mid	exon	48670398	48670468	0.261122173140523	-	.	gene_id "sragcm37_gene_34609"; transcript_id "sragcm37_gene_34609_tx_2"; exon_id "chr10_48670398_48670468_-"; exonnum "3"; txlen "806";
chr10	sragcm37_mid	exon	48670398	48670468	0.0514842713197477	-	.	gene_id "sragcm37_gene_34609"; transcript_id "sragcm37_gene_34609_tx_4"; exon_id "chr10_48670398_48670468_-"; exonnum "3"; txlen "885";
chr10	sragcm37_mid	exon	48670398	48670468	0.0514842713197477	-	.	gene_id "sragcm37_gene_34609"; transcript_id "sragcm37_gene_34609_tx_5"; exon_id "chr10_48670398_48670468_-"; exonnum "2"; txlen "682";
chr10	sragcm37_mid	exon	48670398	48670468	0.0465846076756997	-	.	gene_id "sragcm37_gene_34609"; transcript_id "sragcm37_gene_34609_tx_6"; exon_id "chr10_48670398_48670468_-"; exonnum "3"; txlen "543";
chr10	sragcm37_mid	exon	48675292	48675494	0.261122173140523	-	.	gene_id "sragcm37_gene_34609"; transcript_id "sragcm37_gene_34609_tx_2"; exon_id "chr10_48675292_48675494_-"; exonnum "2"; txlen "806";
chr10	sragcm37_mid	exon	48675292	48675494	0.0514842713197477	-	.	gene_id "sragcm37_gene_34609"; transcript_id "sragcm37_gene_34609_tx_4"; exon_id "chr10_48675292_48675494_-"; exonnum "2"; txlen "885";
chr10	sragcm37_mid	exon	48675292	48675494	0.0465846076756997	-	.	gene_id "sragcm37_gene_34609"; transcript_id "sragcm37_gene_34609_tx_6"; exon_id "chr10_48675292_48675494_-"; exonnum "2"; txlen "543";
chr10	HAVANA	gene	48686374	48686577	0	-	.	gene_id "ENSMUSG00000111704.2"; gene_type "processed_pseudogene"; gene_name "Gm47379"; level 2; mgi_id "MGI:6096297"; havana_gene "OTTMUSG00000063728.1";
chr10	HAVANA	transcript	48686374	48686577	0	-	.	gene_id "ENSMUSG00000111704.2"; transcript_id "ENSMUST00000214877.2"; gene_type "processed_pseudogene"; gene_name "Gm47379"; transcript_type "processed_pseudogene"; transcript_name "Gm47379-201"; level 2; transcript_support_level "NA"; mgi_id "MGI:6096297"; ont "PGO:0000004"; tag "basic"; tag "Ensembl_canonical"; tag "GENCODE_Primary"; havana_gene "OTTMUSG00000063728.1"; havana_transcript "OTTMUST00000155121.1";
chr10	HAVANA	exon	48686374	48686577	0	-	.	gene_id "ENSMUSG00000111704.2"; transcript_id "ENSMUST00000214877.2"; gene_type "processed_pseudogene"; gene_name "Gm47379"; transcript_type "processed_pseudogene"; transcript_name "Gm47379-201"; exon_number 1; exon_id "ENSMUSE00001400122.2"; level 2; transcript_support_level "NA"; mgi_id "MGI:6096297"; ont "PGO:0000004"; tag "basic"; tag "Ensembl_canonical"; tag "GENCODE_Primary"; havana_gene "OTTMUSG00000063728.1"; havana_transcript "OTTMUST00000155121.1";
chr10	sragcm37_ss	exon	48687008	48687213	0.452693022241987	-	.	gene_id "sragcm37_gene_34609"; transcript_id "sragcm37_gene_34609_tx_1"; exon_id "chr10_48687008_48687213_-"; exonnum "1"; txlen "603";
chr10	sragcm37_ss	exon	48687008	48687213	0.261122173140523	-	.	gene_id "sragcm37_gene_34609"; transcript_id "sragcm37_gene_34609_tx_2"; exon_id "chr10_48687008_48687213_-"; exonnum "1"; txlen "806";
chr10	sragcm37_ss	exon	48687008	48687213	0.0514842713197477	-	.	gene_id "sragcm37_gene_34609"; transcript_id "sragcm37_gene_34609_tx_4"; exon_id "chr10_48687008_48687213_-"; exonnum "1"; txlen "885";
chr10	sragcm37_ss	exon	48687008	48687213	0.0514842713197477	-	.	gene_id "sragcm37_gene_34609"; transcript_id "sragcm37_gene_34609_tx_5"; exon_id "chr10_48687008_48687213_-"; exonnum "1"; txlen "682";
chr10	sragcm37_ss	exon	48687008	48687213	0.0465846076756997	-	.	gene_id "sragcm37_gene_34609"; transcript_id "sragcm37_gene_34609_tx_6"; exon_id "chr10_48687008_48687213_-"; exonnum "1"; txlen "543";
chr10	HAVANA	gene	48970102	48970825	0	-	.	gene_id "ENSMUSG00000111374.2"; gene_type "processed_pseudogene"; gene_name "Gm50490"; level 2; mgi_id "MGI:6324767"; havana_gene "OTTMUSG00000063732.1";
chr10	HAVANA	transcript	48970102	48970825	0	-	.	gene_id "ENSMUSG00000111374.2"; transcript_id "ENSMUST00000214664.2"; gene_type "processed_pseudogene"; gene_name "Gm50490"; transcript_type "processed_pseudogene"; transcript_name "Gm50490-201"; level 2; transcript_support_level "NA"; mgi_id "MGI:6324767"; ont "PGO:0000004"; tag "basic"; tag "Ensembl_canonical"; tag "GENCODE_Primary"; havana_gene "OTTMUSG00000063732.1"; havana_transcript "OTTMUST00000155125.1";
chr10	HAVANA	exon	48970102	48970825	0	-	.	gene_id "ENSMUSG00000111374.2"; transcript_id "ENSMUST00000214664.2"; gene_type "processed_pseudogene"; gene_name "Gm50490"; transcript_type "processed_pseudogene"; transcript_name "Gm50490-201"; exon_number 1; exon_id "ENSMUSE00001398062.2"; level 2; transcript_support_level "NA"; mgi_id "MGI:6324767"; ont "PGO:0000004"; tag "basic"; tag "Ensembl_canonical"; tag "GENCODE_Primary"; havana_gene "OTTMUSG00000063732.1"; havana_transcript "OTTMUST00000155125.1";
chr10	HAVANA	UTR	48970929	48977206	0	-	.	gene_id "ENSMUSG00000056073.17"; transcript_id "ENSMUST00000218823.2"; gene_type "protein_coding"; gene_name "Grik2"; transcript_type "protein_coding"; transcript_name "Grik2-207"; exon_number 17; exon_id "ENSMUSE00001405913.2"; level 2; protein_id "ENSMUSP00000151921.2"; transcript_support_level "1"; mgi_id "MGI:95815"; tag "basic"; tag "Ensembl_canonical"; tag "GENCODE_Primary"; tag "appris_principal_1"; tag "CCDS"; ccdsid "CCDS48554.1"; havana_gene "OTTMUSG00000016255.1"; havana_transcript "OTTMUST00000038976.1";
chr10	HAVANA	exon	48970929	48977368	0	-	.	gene_id "ENSMUSG00000056073.17"; transcript_id "ENSMUST00000218823.2"; gene_type "protein_coding"; gene_name "Grik2"; transcript_type "protein_coding"; transcript_name "Grik2-207"; exon_number 17; exon_id "ENSMUSE00001405913.2"; level 2; protein_id "ENSMUSP00000151921.2"; transcript_support_level "1"; mgi_id "MGI:95815"; tag "basic"; tag "Ensembl_canonical"; tag "GENCODE_Primary"; tag "appris_principal_1"; tag "CCDS"; ccdsid "CCDS48554.1"; havana_gene "OTTMUSG00000016255.1"; havana_transcript "OTTMUST00000038976.1";
chr10	HAVANA	gene	48970929	49664862	0	-	.	gene_id "ENSMUSG00000056073.17"; gene_type "protein_coding"; gene_name "Grik2"; level 1; mgi_id "MGI:95815"; havana_gene "OTTMUSG00000016255.1";
chr10	HAVANA	transcript	48970929	49664862	0	-	.	gene_id "ENSMUSG00000056073.17"; transcript_id "ENSMUST00000218823.2"; gene_type "protein_coding"; gene_name "Grik2"; transcript_type "protein_coding"; transcript_name "Grik2-207"; level 2; protein_id "ENSMUSP00000151921.2"; transcript_support_level "1"; mgi_id "MGI:95815"; tag "basic"; tag "Ensembl_canonical"; tag "GENCODE_Primary"; tag "appris_principal_1"; tag "CCDS"; ccdsid "CCDS48554.1"; havana_gene "OTTMUSG00000016255.1"; havana_transcript "OTTMUST00000038976.1";
chr10	ENSEMBL	UTR	48975939	48977206	0	-	.	gene_id "ENSMUSG00000056073.17"; transcript_id "ENSMUST00000105484.10"; gene_type "protein_coding"; gene_name "Grik2"; transcript_type "protein_coding"; transcript_name "Grik2-202"; exon_number 16; exon_id "ENSMUSE00001219616.2"; level 3; protein_id "ENSMUSP00000101124.4"; transcript_support_level "1"; mgi_id "MGI:95815"; tag "basic"; tag "appris_principal_1"; tag "CCDS"; ccdsid "CCDS48554.1"; havana_gene "OTTMUSG00000016255.1";
chr10	HAVANA	exon	48975939	48977368	0	-	.	gene_id "ENSMUSG00000056073.17"; transcript_id "ENSMUST00000217673.2"; gene_type "protein_coding"; gene_name "Grik2"; transcript_type "retained_intron"; transcript_name "Grik2-203"; exon_number 4; exon_id "ENSMUSE00001410619.2"; level 2; transcript_support_level "1"; mgi_id "MGI:95815"; havana_gene "OTTMUSG00000016255.1"; havana_transcript "OTTMUST00000038978.1";
chr10	ENSEMBL	exon	48975939	48977368	0	-	.	gene_id "ENSMUSG00000056073.17"; transcript_id "ENSMUST00000105484.10"; gene_type "protein_coding"; gene_name "Grik2"; transcript_type "protein_coding"; transcript_name "Grik2-202"; exon_number 16; exon_id "ENSMUSE00001219616.2"; level 3; protein_id "ENSMUSP00000101124.4"; transcript_support_level "1"; mgi_id "MGI:95815"; tag "basic"; tag "appris_principal_1"; tag "CCDS"; ccdsid "CCDS48554.1"; havana_gene "OTTMUSG00000016255.1";
chr10	HAVANA	transcript	48975939	49119132	0	-	.	gene_id "ENSMUSG00000056073.17"; transcript_id "ENSMUST00000217673.2"; gene_type "protein_coding"; gene_name "Grik2"; transcript_type "retained_intron"; transcript_name "Grik2-203"; level 2; transcript_support_level "1"; mgi_id "MGI:95815"; havana_gene "OTTMUSG00000016255.1"; havana_transcript "OTTMUST00000038978.1";
chr10	ENSEMBL	transcript	48975939	49659355	0	-	.	gene_id "ENSMUSG00000056073.17"; transcript_id "ENSMUST00000105484.10"; gene_type "protein_coding"; gene_name "Grik2"; transcript_type "protein_coding"; transcript_name "Grik2-202"; level 3; protein_id "ENSMUSP00000101124.4"; transcript_support_level "1"; mgi_id "MGI:95815"; tag "basic"; tag "appris_principal_1"; tag "CCDS"; ccdsid "CCDS48554.1"; havana_gene "OTTMUSG00000016255.1";
chr10	HAVANA	exon	48976823	48977366	0	-	.	gene_id "ENSMUSG00000056073.17"; transcript_id "ENSMUST00000218598.2"; gene_type "protein_coding"; gene_name "Grik2"; transcript_type "protein_coding"; transcript_name "Grik2-205"; exon_number 17; exon_id "ENSMUSE00001409346.2"; level 2; protein_id "ENSMUSP00000151389.2"; transcript_support_level "5"; mgi_id "MGI:95815"; tag "basic"; havana_gene "OTTMUSG00000016255.1"; havana_transcript "OTTMUST00000047560.1";
chr10	HAVANA	UTR	48976823	48977366	0	-	.	gene_id "ENSMUSG00000056073.17"; transcript_id "ENSMUST00000218598.2"; gene_type "protein_coding"; gene_name "Grik2"; transcript_type "protein_coding"; transcript_name "Grik2-205"; exon_number 17; exon_id "ENSMUSE00001409346.2"; level 2; protein_id "ENSMUSP00000151389.2"; transcript_support_level "5"; mgi_id "MGI:95815"; tag "basic"; havana_gene "OTTMUSG00000016255.1"; havana_transcript "OTTMUST00000047560.1";
chr10	HAVANA	transcript	48976823	49659355	0	-	.	gene_id "ENSMUSG00000056073.17"; transcript_id "ENSMUST00000218598.2"; gene_type "protein_coding"; gene_name "Grik2"; transcript_type "protein_coding"; transcript_name "Grik2-205"; level 2; protein_id "ENSMUSP00000151389.2"; transcript_support_level "5"; mgi_id "MGI:95815"; tag "basic"; havana_gene "OTTMUSG00000016255.1"; havana_transcript "OTTMUST00000047560.1";
chr10	HAVANA	exon	48976933	48977368	0	-	.	gene_id "ENSMUSG00000056073.17"; transcript_id "ENSMUST00000219509.2"; gene_type "protein_coding"; gene_name "Grik2"; transcript_type "protein_coding"; transcript_name "Grik2-209"; exon_number 8; exon_id "ENSMUSE00001408515.2"; level 2; protein_id "ENSMUSP00000151982.2"; transcript_support_level "5"; mgi_id "MGI:95815"; tag "mRNA_start_NF"; tag "cds_start_NF"; tag "alternative_3_UTR"; tag "NMD_exception"; tag "RNA_Seq_supported_only"; havana_gene "OTTMUSG00000016255.1"; havana_transcript "OTTMUST00000157634.1";
chr10	HAVANA	UTR	48976933	48977368	0	-	.	gene_id "ENSMUSG00000056073.17"; transcript_id "ENSMUST00000219509.2"; gene_type "protein_coding"; gene_name "Grik2"; transcript_type "protein_coding"; transcript_name "Grik2-209"; exon_number 8; exon_id "ENSMUSE00001408515.2"; level 2; protein_id "ENSMUSP00000151982.2"; transcript_support_level "5"; mgi_id "MGI:95815"; tag "mRNA_start_NF"; tag "cds_start_NF"; tag "alternative_3_UTR"; tag "NMD_exception"; tag "RNA_Seq_supported_only"; havana_gene "OTTMUSG00000016255.1"; havana_transcript "OTTMUST00000157634.1";
chr10	ENSEMBL_gcm37	exon	48976933	48977368	5.31583168591665	-	.	gene_id "ENSMUSG00000056073.17"; transcript_id "ENSMUSG00000056073.17_tx_4"; exon_id "chr10_48976933_48977368_-"; exonnum "17"; txlen "3409";
chr10	ENSEMBL_gcm37	exon	48976933	48977368	4.18840314326887	-	.	gene_id "ENSMUSG00000056073.17"; transcript_id "ENSMUSG00000056073.17_tx_5"; exon_id "chr10_48976933_48977368_-"; exonnum "18"; txlen "3496";
chr10	ENSEMBL_gcm37	exon	48976933	48977368	0.0662251959500663	-	.	gene_id "ENSMUSG00000056073.17"; transcript_id "ENSMUSG00000056073.17_tx_6"; exon_id "chr10_48976933_48977368_-"; exonnum "22"; txlen "4014";
chr10	ENSEMBL_gcm37	exon	48976933	48977368	0.0218703020085314	-	.	gene_id "ENSMUSG00000056073.17"; transcript_id "ENSMUSG00000056073.17_tx_7"; exon_id "chr10_48976933_48977368_-"; exonnum "22"; txlen "3989";
chr10	HAVANA	transcript	48976933	49148901	0	-	.	gene_id "ENSMUSG00000056073.17"; transcript_id "ENSMUST00000219509.2"; gene_type "protein_coding"; gene_name "Grik2"; transcript_type "protein_coding"; transcript_name "Grik2-209"; level 2; protein_id "ENSMUSP00000151982.2"; transcript_support_level "5"; mgi_id "MGI:95815"; tag "mRNA_start_NF"; tag "cds_start_NF"; tag "alternative_3_UTR"; tag "NMD_exception"; tag "RNA_Seq_supported_only"; havana_gene "OTTMUSG00000016255.1"; havana_transcript "OTTMUST00000157634.1";
chr10	HAVANA	exon	48977085	48977368	0	-	.	gene_id "ENSMUSG00000056073.17"; transcript_id "ENSMUST00000218441.2"; gene_type "protein_coding"; gene_name "Grik2"; transcript_type "protein_coding"; transcript_name "Grik2-204"; exon_number 17; exon_id "ENSMUSE00001412005.2"; level 2; protein_id "ENSMUSP00000151671.2"; transcript_support_level "1"; mgi_id "MGI:95815"; tag "basic"; tag "CCDS"; ccdsid "CCDS23830.1"; havana_gene "OTTMUSG00000016255.1"; havana_transcript "OTTMUST00000038979.1";
chr10	HAVANA	UTR	48977085	48977368	0	-	.	gene_id "ENSMUSG00000056073.17"; transcript_id "ENSMUST00000218441.2"; gene_type "protein_coding"; gene_name "Grik2"; transcript_type "protein_coding"; transcript_name "Grik2-204"; exon_number 17; exon_id "ENSMUSE00001412005.2"; level 2; protein_id "ENSMUSP00000151671.2"; transcript_support_level "1"; mgi_id "MGI:95815"; tag "basic"; tag "CCDS"; ccdsid "CCDS23830.1"; havana_gene "OTTMUSG00000016255.1"; havana_transcript "OTTMUST00000038979.1";
chr10	HAVANA	transcript	48977085	49659505	0	-	.	gene_id "ENSMUSG00000056073.17"; transcript_id "ENSMUST00000218441.2"; gene_type "protein_coding"; gene_name "Grik2"; transcript_type "protein_coding"; transcript_name "Grik2-204"; level 2; protein_id "ENSMUSP00000151671.2"; transcript_support_level "1"; mgi_id "MGI:95815"; tag "basic"; tag "CCDS"; ccdsid "CCDS23830.1"; havana_gene "OTTMUSG00000016255.1"; havana_transcript "OTTMUST00000038979.1";
chr10	HAVANA	stop_codon	48977204	48977206	0	-	0	gene_id "ENSMUSG00000056073.17"; transcript_id "ENSMUST00000218823.2"; gene_type "protein_coding"; gene_name "Grik2"; transcript_type "protein_coding"; transcript_name "Grik2-207"; exon_number 17; exon_id "ENSMUSE00001405913.2"; level 2; protein_id "ENSMUSP00000151921.2"; transcript_support_level "1"; mgi_id "MGI:95815"; tag "basic"; tag "Ensembl_canonical"; tag "GENCODE_Primary"; tag "appris_principal_1"; tag "CCDS"; ccdsid "CCDS48554.1"; havana_gene "OTTMUSG00000016255.1"; havana_transcript "OTTMUST00000038976.1";
chr10	ENSEMBL	stop_codon	48977204	48977206	0	-	0	gene_id "ENSMUSG00000056073.17"; transcript_id "ENSMUST00000105484.10"; gene_type "protein_coding"; gene_name "Grik2"; transcript_type "protein_coding"; transcript_name "Grik2-202"; exon_number 16; exon_id "ENSMUSE00001219616.2"; level 3; protein_id "ENSMUSP00000101124.4"; transcript_support_level "1"; mgi_id "MGI:95815"; tag "basic"; tag "appris_principal_1"; tag "CCDS"; ccdsid "CCDS48554.1"; havana_gene "OTTMUSG00000016255.1";
chr10	HAVANA	CDS	48977207	48977368	0	-	0	gene_id "ENSMUSG00000056073.17"; transcript_id "ENSMUST00000218823.2"; gene_type "protein_coding"; gene_name "Grik2"; transcript_type "protein_coding"; transcript_name "Grik2-207"; exon_number 17; exon_id "ENSMUSE00001405913.2"; level 2; protein_id "ENSMUSP00000151921.2"; transcript_support_level "1"; mgi_id "MGI:95815"; tag "basic"; tag "Ensembl_canonical"; tag "GENCODE_Primary"; tag "appris_principal_1"; tag "CCDS"; ccdsid "CCDS48554.1"; havana_gene "OTTMUSG00000016255.1"; havana_transcript "OTTMUST00000038976.1";
chr10	ENSEMBL	CDS	48977207	48977368	0	-	0	gene_id "ENSMUSG00000056073.17"; transcript_id "ENSMUST00000105484.10"; gene_type "protein_coding"; gene_name "Grik2"; transcript_type "protein_coding"; transcript_name "Grik2-202"; exon_number 16; exon_id "ENSMUSE00001219616.2"; level 3; protein_id "ENSMUSP00000101124.4"; transcript_support_level "1"; mgi_id "MGI:95815"; tag "basic"; tag "appris_principal_1"; tag "CCDS"; ccdsid "CCDS48554.1"; havana_gene "OTTMUSG00000016255.1";
chr10	HAVANA	exon	48977224	48977368	0	-	.	gene_id "ENSMUSG00000056073.17"; transcript_id "ENSMUST00000220330.2"; gene_type "protein_coding"; gene_name "Grik2"; transcript_type "retained_intron"; transcript_name "Grik2-211"; exon_number 2; exon_id "ENSMUSE00001407405.2"; level 2; transcript_support_level "3"; mgi_id "MGI:95815"; havana_gene "OTTMUSG00000016255.1"; havana_transcript "OTTMUST00000047561.1";
chr10	HAVANA	transcript	48977224	48980027	0	-	.	gene_id "ENSMUSG00000056073.17"; transcript_id "ENSMUST00000220330.2"; gene_type "protein_coding"; gene_name "Grik2"; transcript_type "retained_intron"; transcript_name "Grik2-211"; level 2; transcript_support_level "3"; mgi_id "MGI:95815"; havana_gene "OTTMUSG00000016255.1"; havana_transcript "OTTMUST00000047561.1";
chr10	HAVANA	UTR	48979606	48979627	0	-	.	gene_id "ENSMUSG00000056073.17"; transcript_id "ENSMUST00000218598.2"; gene_type "protein_coding"; gene_name "Grik2"; transcript_type "protein_coding"; transcript_name "Grik2-205"; exon_number 16; exon_id "ENSMUSE00001408757.2"; level 2; protein_id "ENSMUSP00000151389.2"; transcript_support_level "5"; mgi_id "MGI:95815"; tag "basic"; havana_gene "OTTMUSG00000016255.1"; havana_transcript "OTTMUST00000047560.1";
chr10	HAVANA	exon	48979606	48979744	0	-	.	gene_id "ENSMUSG00000056073.17"; transcript_id "ENSMUST00000218598.2"; gene_type "protein_coding"; gene_name "Grik2"; transcript_type "protein_coding"; transcript_name "Grik2-205"; exon_number 16; exon_id "ENSMUSE00001408757.2"; level 2; protein_id "ENSMUSP00000151389.2"; transcript_support_level "5"; mgi_id "MGI:95815"; tag "basic"; havana_gene "OTTMUSG00000016255.1"; havana_transcript "OTTMUST00000047560.1";
chr10	HAVANA	exon	48979606	48979744	0	-	.	gene_id "ENSMUSG00000056073.17"; transcript_id "ENSMUST00000219509.2"; gene_type "protein_coding"; gene_name "Grik2"; transcript_type "protein_coding"; transcript_name "Grik2-209"; exon_number 7; exon_id "ENSMUSE00001410040.2"; level 2; protein_id "ENSMUSP00000151982.2"; transcript_support_level "5"; mgi_id "MGI:95815"; tag "mRNA_start_NF"; tag "cds_start_NF"; tag "alternative_3_UTR"; tag "NMD_exception"; tag "RNA_Seq_supported_only"; havana_gene "OTTMUSG00000016255.1"; havana_transcript "OTTMUST00000157634.1";
chr10	HAVANA	UTR	48979606	48979744	0	-	.	gene_id "ENSMUSG00000056073.17"; transcript_id "ENSMUST00000219509.2"; gene_type "protein_coding"; gene_name "Grik2"; transcript_type "protein_coding"; transcript_name "Grik2-209"; exon_number 7; exon_id "ENSMUSE00001410040.2"; level 2; protein_id "ENSMUSP00000151982.2"; transcript_support_level "5"; mgi_id "MGI:95815"; tag "mRNA_start_NF"; tag "cds_start_NF"; tag "alternative_3_UTR"; tag "NMD_exception"; tag "RNA_Seq_supported_only"; havana_gene "OTTMUSG00000016255.1"; havana_transcript "OTTMUST00000157634.1";
chr10	ENSEMBL_gcm37	exon	48979606	48979744	0.0662251959500663	-	.	gene_id "ENSMUSG00000056073.17"; transcript_id "ENSMUSG00000056073.17_tx_6"; exon_id "chr10_48979606_48979744_-"; exonnum "21"; txlen "4014";
chr10	ENSEMBL_gcm37	exon	48979606	48979744	0.0218703020085314	-	.	gene_id "ENSMUSG00000056073.17"; transcript_id "ENSMUSG00000056073.17_tx_7"; exon_id "chr10_48979606_48979744_-"; exonnum "21"; txlen "3989";
chr10	HAVANA	exon	48979606	48980027	0	-	.	gene_id "ENSMUSG00000056073.17"; transcript_id "ENSMUST00000220330.2"; gene_type "protein_coding"; gene_name "Grik2"; transcript_type "retained_intron"; transcript_name "Grik2-211"; exon_number 1; exon_id "ENSMUSE00001406935.2"; level 2; transcript_support_level "3"; mgi_id "MGI:95815"; havana_gene "OTTMUSG00000016255.1"; havana_transcript "OTTMUST00000047561.1";
chr10	HAVANA	stop_codon	48979625	48979627	0	-	0	gene_id "ENSMUSG00000056073.17"; transcript_id "ENSMUST00000218598.2"; gene_type "protein_coding"; gene_name "Grik2"; transcript_type "protein_coding"; transcript_name "Grik2-205"; exon_number 16; exon_id "ENSMUSE00001408757.2"; level 2; protein_id "ENSMUSP00000151389.2"; transcript_support_level "5"; mgi_id "MGI:95815"; tag "basic"; havana_gene "OTTMUSG00000016255.1"; havana_transcript "OTTMUST00000047560.1";
chr10	HAVANA	CDS	48979628	48979744	0	-	0	gene_id "ENSMUSG00000056073.17"; transcript_id "ENSMUST00000218598.2"; gene_type "protein_coding"; gene_name "Grik2"; transcript_type "protein_coding"; transcript_name "Grik2-205"; exon_number 16; exon_id "ENSMUSE00001408757.2"; level 2; protein_id "ENSMUSP00000151389.2"; transcript_support_level "5"; mgi_id "MGI:95815"; tag "basic"; havana_gene "OTTMUSG00000016255.1"; havana_transcript "OTTMUST00000047560.1";
chr10	HAVANA	UTR	48981075	48981116	0	-	.	gene_id "ENSMUSG00000056073.17"; transcript_id "ENSMUST00000219509.2"; gene_type "protein_coding"; gene_name "Grik2"; transcript_type "protein_coding"; transcript_name "Grik2-209"; exon_number 6; exon_id "ENSMUSE00001409003.2"; level 2; protein_id "ENSMUSP00000151982.2"; transcript_support_level "5"; mgi_id "MGI:95815"; tag "mRNA_start_NF"; tag "cds_start_NF"; tag "alternative_3_UTR"; tag "NMD_exception"; tag "RNA_Seq_supported_only"; havana_gene "OTTMUSG00000016255.1"; havana_transcript "OTTMUST00000157634.1";
chr10	HAVANA	UTR	48981075	48981116	0	-	.	gene_id "ENSMUSG00000056073.17"; transcript_id "ENSMUST00000218441.2"; gene_type "protein_coding"; gene_name "Grik2"; transcript_type "protein_coding"; transcript_name "Grik2-204"; exon_number 16; exon_id "ENSMUSE00001409003.2"; level 2; protein_id "ENSMUSP00000151671.2"; transcript_support_level "1"; mgi_id "MGI:95815"; tag "basic"; tag "CCDS"; ccdsid "CCDS23830.1"; havana_gene "OTTMUSG00000016255.1"; havana_transcript "OTTMUST00000038979.1";
chr10	HAVANA	exon	48981075	48981161	0	-	.	gene_id "ENSMUSG00000056073.17"; transcript_id "ENSMUST00000219509.2"; gene_type "protein_coding"; gene_name "Grik2"; transcript_type "protein_coding"; transcript_name "Grik2-209"; exon_number 6; exon_id "ENSMUSE00001409003.2"; level 2; protein_id "ENSMUSP00000151982.2"; transcript_support_level "5"; mgi_id "MGI:95815"; tag "mRNA_start_NF"; tag "cds_start_NF"; tag "alternative_3_UTR"; tag "NMD_exception"; tag "RNA_Seq_supported_only"; havana_gene "OTTMUSG00000016255.1"; havana_transcript "OTTMUST00000157634.1";
chr10	HAVANA	exon	48981075	48981161	0	-	.	gene_id "ENSMUSG00000056073.17"; transcript_id "ENSMUST00000218441.2"; gene_type "protein_coding"; gene_name "Grik2"; transcript_type "protein_coding"; transcript_name "Grik2-204"; exon_number 16; exon_id "ENSMUSE00001409003.2"; level 2; protein_id "ENSMUSP00000151671.2"; transcript_support_level "1"; mgi_id "MGI:95815"; tag "basic"; tag "CCDS"; ccdsid "CCDS23830.1"; havana_gene "OTTMUSG00000016255.1"; havana_transcript "OTTMUST00000038979.1";
chr10	ENSEMBL_gcm37	exon	48981075	48981161	4.18840314326887	-	.	gene_id "ENSMUSG00000056073.17"; transcript_id "ENSMUSG00000056073.17_tx_5"; exon_id "chr10_48981075_48981161_-"; exonnum "17"; txlen "3496";
chr10	ENSEMBL_gcm37	exon	48981075	48981161	0.0218703020085314	-	.	gene_id "ENSMUSG00000056073.17"; transcript_id "ENSMUSG00000056073.17_tx_7"; exon_id "chr10_48981075_48981161_-"; exonnum "20"; txlen "3989";
chr10	HAVANA	stop_codon	48981114	48981116	0	-	0	gene_id "ENSMUSG00000056073.17"; transcript_id "ENSMUST00000219509.2"; gene_type "protein_coding"; gene_name "Grik2"; transcript_type "protein_coding"; transcript_name "Grik2-209"; exon_number 6; exon_id "ENSMUSE00001409003.2"; level 2; protein_id "ENSMUSP00000151982.2"; transcript_support_level "5"; mgi_id "MGI:95815"; tag "mRNA_start_NF"; tag "cds_start_NF"; tag "alternative_3_UTR"; tag "NMD_exception"; tag "RNA_Seq_supported_only"; havana_gene "OTTMUSG00000016255.1"; havana_transcript "OTTMUST00000157634.1";
chr10	HAVANA	stop_codon	48981114	48981116	0	-	0	gene_id "ENSMUSG00000056073.17"; transcript_id "ENSMUST00000218441.2"; gene_type "protein_coding"; gene_name "Grik2"; transcript_type "protein_coding"; transcript_name "Grik2-204"; exon_number 16; exon_id "ENSMUSE00001409003.2"; level 2; protein_id "ENSMUSP00000151671.2"; transcript_support_level "1"; mgi_id "MGI:95815"; tag "basic"; tag "CCDS"; ccdsid "CCDS23830.1"; havana_gene "OTTMUSG00000016255.1"; havana_transcript "OTTMUST00000038979.1";
chr10	ENSEMBL	stop_codon	48981114	48981116	0	-	0	gene_id "ENSMUSG00000056073.17"; transcript_id "ENSMUST00000079751.9"; gene_type "protein_coding"; gene_name "Grik2"; transcript_type "protein_coding"; transcript_name "Grik2-201"; exon_number 16; exon_id "ENSMUSE00000476187.2"; level 3; protein_id "ENSMUSP00000078687.3"; transcript_support_level "2"; mgi_id "MGI:95815"; tag "basic"; tag "CCDS"; ccdsid "CCDS23830.1"; havana_gene "OTTMUSG00000016255.1";
chr10	ENSEMBL	UTR	48981114	48981116	0	-	.	gene_id "ENSMUSG00000056073.17"; transcript_id "ENSMUST00000079751.9"; gene_type "protein_coding"; gene_name "Grik2"; transcript_type "protein_coding"; transcript_name "Grik2-201"; exon_number 16; exon_id "ENSMUSE00000476187.2"; level 3; protein_id "ENSMUSP00000078687.3"; transcript_support_level "2"; mgi_id "MGI:95815"; tag "basic"; tag "CCDS"; ccdsid "CCDS23830.1"; havana_gene "OTTMUSG00000016255.1";
chr10	ENSEMBL	exon	48981114	48981161	0	-	.	gene_id "ENSMUSG00000056073.17"; transcript_id "ENSMUST00000079751.9"; gene_type "protein_coding"; gene_name "Grik2"; transcript_type "protein_coding"; transcript_name "Grik2-201"; exon_number 16; exon_id "ENSMUSE00000476187.2"; level 3; protein_id "ENSMUSP00000078687.3"; transcript_support_level "2"; mgi_id "MGI:95815"; tag "basic"; tag "CCDS"; ccdsid "CCDS23830.1"; havana_gene "OTTMUSG00000016255.1";
chr10	ENSEMBL	transcript	48981114	49659355	0	-	.	gene_id "ENSMUSG00000056073.17"; transcript_id "ENSMUST00000079751.9"; gene_type "protein_coding"; gene_name "Grik2"; transcript_type "protein_coding"; transcript_name "Grik2-201"; level 3; protein_id "ENSMUSP00000078687.3"; transcript_support_level "2"; mgi_id "MGI:95815"; tag "basic"; tag "CCDS"; ccdsid "CCDS23830.1"; havana_gene "OTTMUSG00000016255.1";
chr10	HAVANA	CDS	48981117	48981161	0	-	0	gene_id "ENSMUSG00000056073.17"; transcript_id "ENSMUST00000219509.2"; gene_type "protein_coding"; gene_name "Grik2"; transcript_type "protein_coding"; transcript_name "Grik2-209"; exon_number 6; exon_id "ENSMUSE00001409003.2"; level 2; protein_id "ENSMUSP00000151982.2"; transcript_support_level "5"; mgi_id "MGI:95815"; tag "mRNA_start_NF"; tag "cds_start_NF"; tag "alternative_3_UTR"; tag "NMD_exception"; tag "RNA_Seq_supported_only"; havana_gene "OTTMUSG00000016255.1"; havana_transcript "OTTMUST00000157634.1";
chr10	HAVANA	CDS	48981117	48981161	0	-	0	gene_id "ENSMUSG00000056073.17"; transcript_id "ENSMUST00000218441.2"; gene_type "protein_coding"; gene_name "Grik2"; transcript_type "protein_coding"; transcript_name "Grik2-204"; exon_number 16; exon_id "ENSMUSE00001409003.2"; level 2; protein_id "ENSMUSP00000151671.2"; transcript_support_level "1"; mgi_id "MGI:95815"; tag "basic"; tag "CCDS"; ccdsid "CCDS23830.1"; havana_gene "OTTMUSG00000016255.1"; havana_transcript "OTTMUST00000038979.1";
chr10	ENSEMBL	CDS	48981117	48981161	0	-	0	gene_id "ENSMUSG00000056073.17"; transcript_id "ENSMUST00000079751.9"; gene_type "protein_coding"; gene_name "Grik2"; transcript_type "protein_coding"; transcript_name "Grik2-201"; exon_number 16; exon_id "ENSMUSE00000476187.2"; level 3; protein_id "ENSMUSP00000078687.3"; transcript_support_level "2"; mgi_id "MGI:95815"; tag "basic"; tag "CCDS"; ccdsid "CCDS23830.1"; havana_gene "OTTMUSG00000016255.1";
chr10	HAVANA	exon	48989466	48989716	0	-	.	gene_id "ENSMUSG00000056073.17"; transcript_id "ENSMUST00000218823.2"; gene_type "protein_coding"; gene_name "Grik2"; transcript_type "protein_coding"; transcript_name "Grik2-207"; exon_number 16; exon_id "ENSMUSE00001308006.2"; level 2; protein_id "ENSMUSP00000151921.2"; transcript_support_level "1"; mgi_id "MGI:95815"; tag "basic"; tag "Ensembl_canonical"; tag "GENCODE_Primary"; tag "appris_principal_1"; tag "CCDS"; ccdsid "CCDS48554.1"; havana_gene "OTTMUSG00000016255.1"; havana_transcript "OTTMUST00000038976.1";
chr10	HAVANA	CDS	48989466	48989716	0	-	2	gene_id "ENSMUSG00000056073.17"; transcript_id "ENSMUST00000218823.2"; gene_type "protein_coding"; gene_name "Grik2"; transcript_type "protein_coding"; transcript_name "Grik2-207"; exon_number 16; exon_id "ENSMUSE00001308006.2"; level 2; protein_id "ENSMUSP00000151921.2"; transcript_support_level "1"; mgi_id "MGI:95815"; tag "basic"; tag "Ensembl_canonical"; tag "GENCODE_Primary"; tag "appris_principal_1"; tag "CCDS"; ccdsid "CCDS48554.1"; havana_gene "OTTMUSG00000016255.1"; havana_transcript "OTTMUST00000038976.1";
chr10	HAVANA	exon	48989466	48989716	0	-	.	gene_id "ENSMUSG00000056073.17"; transcript_id "ENSMUST00000217673.2"; gene_type "protein_coding"; gene_name "Grik2"; transcript_type "retained_intron"; transcript_name "Grik2-203"; exon_number 3; exon_id "ENSMUSE00001407985.2"; level 2; transcript_support_level "1"; mgi_id "MGI:95815"; havana_gene "OTTMUSG00000016255.1"; havana_transcript "OTTMUST00000038978.1";
chr10	ENSEMBL	exon	48989466	48989716	0	-	.	gene_id "ENSMUSG00000056073.17"; transcript_id "ENSMUST00000105484.10"; gene_type "protein_coding"; gene_name "Grik2"; transcript_type "protein_coding"; transcript_name "Grik2-202"; exon_number 15; exon_id "ENSMUSE00001308006.2"; level 3; protein_id "ENSMUSP00000101124.4"; transcript_support_level "1"; mgi_id "MGI:95815"; tag "basic"; tag "appris_principal_1"; tag "CCDS"; ccdsid "CCDS48554.1"; havana_gene "OTTMUSG00000016255.1";
chr10	ENSEMBL	CDS	48989466	48989716	0	-	2	gene_id "ENSMUSG00000056073.17"; transcript_id "ENSMUST00000105484.10"; gene_type "protein_coding"; gene_name "Grik2"; transcript_type "protein_coding"; transcript_name "Grik2-202"; exon_number 15; exon_id "ENSMUSE00001308006.2"; level 3; protein_id "ENSMUSP00000101124.4"; transcript_support_level "1"; mgi_id "MGI:95815"; tag "basic"; tag "appris_principal_1"; tag "CCDS"; ccdsid "CCDS48554.1"; havana_gene "OTTMUSG00000016255.1";
chr10	HAVANA	exon	48989466	48989716	0	-	.	gene_id "ENSMUSG00000056073.17"; transcript_id "ENSMUST00000218598.2"; gene_type "protein_coding"; gene_name "Grik2"; transcript_type "protein_coding"; transcript_name "Grik2-205"; exon_number 15; exon_id "ENSMUSE00001308006.2"; level 2; protein_id "ENSMUSP00000151389.2"; transcript_support_level "5"; mgi_id "MGI:95815"; tag "basic"; havana_gene "OTTMUSG00000016255.1"; havana_transcript "OTTMUST00000047560.1";
chr10	HAVANA	CDS	48989466	48989716	0	-	2	gene_id "ENSMUSG00000056073.17"; transcript_id "ENSMUST00000218598.2"; gene_type "protein_coding"; gene_name "Grik2"; transcript_type "protein_coding"; transcript_name "Grik2-205"; exon_number 15; exon_id "ENSMUSE00001308006.2"; level 2; protein_id "ENSMUSP00000151389.2"; transcript_support_level "5"; mgi_id "MGI:95815"; tag "basic"; havana_gene "OTTMUSG00000016255.1"; havana_transcript "OTTMUST00000047560.1";
chr10	HAVANA	exon	48989466	48989716	0	-	.	gene_id "ENSMUSG00000056073.17"; transcript_id "ENSMUST00000219509.2"; gene_type "protein_coding"; gene_name "Grik2"; transcript_type "protein_coding"; transcript_name "Grik2-209"; exon_number 5; exon_id "ENSMUSE00001308006.2"; level 2; protein_id "ENSMUSP00000151982.2"; transcript_support_level "5"; mgi_id "MGI:95815"; tag "mRNA_start_NF"; tag "cds_start_NF"; tag "alternative_3_UTR"; tag "NMD_exception"; tag "RNA_Seq_supported_only"; havana_gene "OTTMUSG00000016255.1"; havana_transcript "OTTMUST00000157634.1";
chr10	HAVANA	CDS	48989466	48989716	0	-	2	gene_id "ENSMUSG00000056073.17"; transcript_id "ENSMUST00000219509.2"; gene_type "protein_coding"; gene_name "Grik2"; transcript_type "protein_coding"; transcript_name "Grik2-209"; exon_number 5; exon_id "ENSMUSE00001308006.2"; level 2; protein_id "ENSMUSP00000151982.2"; transcript_support_level "5"; mgi_id "MGI:95815"; tag "mRNA_start_NF"; tag "cds_start_NF"; tag "alternative_3_UTR"; tag "NMD_exception"; tag "RNA_Seq_supported_only"; havana_gene "OTTMUSG00000016255.1"; havana_transcript "OTTMUST00000157634.1";
chr10	HAVANA	exon	48989466	48989716	0	-	.	gene_id "ENSMUSG00000056073.17"; transcript_id "ENSMUST00000218441.2"; gene_type "protein_coding"; gene_name "Grik2"; transcript_type "protein_coding"; transcript_name "Grik2-204"; exon_number 15; exon_id "ENSMUSE00001308006.2"; level 2; protein_id "ENSMUSP00000151671.2"; transcript_support_level "1"; mgi_id "MGI:95815"; tag "basic"; tag "CCDS"; ccdsid "CCDS23830.1"; havana_gene "OTTMUSG00000016255.1"; havana_transcript "OTTMUST00000038979.1";
chr10	HAVANA	CDS	48989466	48989716	0	-	2	gene_id "ENSMUSG00000056073.17"; transcript_id "ENSMUST00000218441.2"; gene_type "protein_coding"; gene_name "Grik2"; transcript_type "protein_coding"; transcript_name "Grik2-204"; exon_number 15; exon_id "ENSMUSE00001308006.2"; level 2; protein_id "ENSMUSP00000151671.2"; transcript_support_level "1"; mgi_id "MGI:95815"; tag "basic"; tag "CCDS"; ccdsid "CCDS23830.1"; havana_gene "OTTMUSG00000016255.1"; havana_transcript "OTTMUST00000038979.1";
chr10	ENSEMBL	exon	48989466	48989716	0	-	.	gene_id "ENSMUSG00000056073.17"; transcript_id "ENSMUST00000079751.9"; gene_type "protein_coding"; gene_name "Grik2"; transcript_type "protein_coding"; transcript_name "Grik2-201"; exon_number 15; exon_id "ENSMUSE00001308006.2"; level 3; protein_id "ENSMUSP00000078687.3"; transcript_support_level "2"; mgi_id "MGI:95815"; tag "basic"; tag "CCDS"; ccdsid "CCDS23830.1"; havana_gene "OTTMUSG00000016255.1";
chr10	ENSEMBL	CDS	48989466	48989716	0	-	2	gene_id "ENSMUSG00000056073.17"; transcript_id "ENSMUST00000079751.9"; gene_type "protein_coding"; gene_name "Grik2"; transcript_type "protein_coding"; transcript_name "Grik2-201"; exon_number 15; exon_id "ENSMUSE00001308006.2"; level 3; protein_id "ENSMUSP00000078687.3"; transcript_support_level "2"; mgi_id "MGI:95815"; tag "basic"; tag "CCDS"; ccdsid "CCDS23830.1"; havana_gene "OTTMUSG00000016255.1";
chr10	ENSEMBL_gcm37	exon	48989466	48989716	5.31583168591665	-	.	gene_id "ENSMUSG00000056073.17"; transcript_id "ENSMUSG00000056073.17_tx_4"; exon_id "chr10_48989466_48989716_-"; exonnum "16"; txlen "3409";
chr10	ENSEMBL_gcm37	exon	48989466	48989716	4.18840314326887	-	.	gene_id "ENSMUSG00000056073.17"; transcript_id "ENSMUSG00000056073.17_tx_5"; exon_id "chr10_48989466_48989716_-"; exonnum "16"; txlen "3496";
chr10	ENSEMBL_gcm37	exon	48989466	48989716	0.0662251959500663	-	.	gene_id "ENSMUSG00000056073.17"; transcript_id "ENSMUSG00000056073.17_tx_6"; exon_id "chr10_48989466_48989716_-"; exonnum "20"; txlen "4014";
chr10	ENSEMBL_gcm37	exon	48989466	48989716	0.0218703020085314	-	.	gene_id "ENSMUSG00000056073.17"; transcript_id "ENSMUSG00000056073.17_tx_7"; exon_id "chr10_48989466_48989716_-"; exonnum "19"; txlen "3989";
chr10	HAVANA	exon	49008775	49009000	0	-	.	gene_id "ENSMUSG00000056073.17"; transcript_id "ENSMUST00000218823.2"; gene_type "protein_coding"; gene_name "Grik2"; transcript_type "protein_coding"; transcript_name "Grik2-207"; exon_number 15; exon_id "ENSMUSE00001241896.2"; level 2; protein_id "ENSMUSP00000151921.2"; transcript_support_level "1"; mgi_id "MGI:95815"; tag "basic"; tag "Ensembl_canonical"; tag "GENCODE_Primary"; tag "appris_principal_1"; tag "CCDS"; ccdsid "CCDS48554.1"; havana_gene "OTTMUSG00000016255.1"; havana_transcript "OTTMUST00000038976.1";
chr10	HAVANA	CDS	49008775	49009000	0	-	0	gene_id "ENSMUSG00000056073.17"; transcript_id "ENSMUST00000218823.2"; gene_type "protein_coding"; gene_name "Grik2"; transcript_type "protein_coding"; transcript_name "Grik2-207"; exon_number 15; exon_id "ENSMUSE00001241896.2"; level 2; protein_id "ENSMUSP00000151921.2"; transcript_support_level "1"; mgi_id "MGI:95815"; tag "basic"; tag "Ensembl_canonical"; tag "GENCODE_Primary"; tag "appris_principal_1"; tag "CCDS"; ccdsid "CCDS48554.1"; havana_gene "OTTMUSG00000016255.1"; havana_transcript "OTTMUST00000038976.1";
chr10	HAVANA	exon	49008775	49009000	0	-	.	gene_id "ENSMUSG00000056073.17"; transcript_id "ENSMUST00000217673.2"; gene_type "protein_coding"; gene_name "Grik2"; transcript_type "retained_intron"; transcript_name "Grik2-203"; exon_number 2; exon_id "ENSMUSE00001407011.2"; level 2; transcript_support_level "1"; mgi_id "MGI:95815"; havana_gene "OTTMUSG00000016255.1"; havana_transcript "OTTMUST00000038978.1";
chr10	ENSEMBL	exon	49008775	49009000	0	-	.	gene_id "ENSMUSG00000056073.17"; transcript_id "ENSMUST00000105484.10"; gene_type "protein_coding"; gene_name "Grik2"; transcript_type "protein_coding"; transcript_name "Grik2-202"; exon_number 14; exon_id "ENSMUSE00001241896.2"; level 3; protein_id "ENSMUSP00000101124.4"; transcript_support_level "1"; mgi_id "MGI:95815"; tag "basic"; tag "appris_principal_1"; tag "CCDS"; ccdsid "CCDS48554.1"; havana_gene "OTTMUSG00000016255.1";
chr10	ENSEMBL	CDS	49008775	49009000	0	-	0	gene_id "ENSMUSG00000056073.17"; transcript_id "ENSMUST00000105484.10"; gene_type "protein_coding"; gene_name "Grik2"; transcript_type "protein_coding"; transcript_name "Grik2-202"; exon_number 14; exon_id "ENSMUSE00001241896.2"; level 3; protein_id "ENSMUSP00000101124.4"; transcript_support_level "1"; mgi_id "MGI:95815"; tag "basic"; tag "appris_principal_1"; tag "CCDS"; ccdsid "CCDS48554.1"; havana_gene "OTTMUSG00000016255.1";
chr10	HAVANA	exon	49008775	49009000	0	-	.	gene_id "ENSMUSG00000056073.17"; transcript_id "ENSMUST00000218598.2"; gene_type "protein_coding"; gene_name "Grik2"; transcript_type "protein_coding"; transcript_name "Grik2-205"; exon_number 14; exon_id "ENSMUSE00001241896.2"; level 2; protein_id "ENSMUSP00000151389.2"; transcript_support_level "5"; mgi_id "MGI:95815"; tag "basic"; havana_gene "OTTMUSG00000016255.1"; havana_transcript "OTTMUST00000047560.1";
chr10	HAVANA	CDS	49008775	49009000	0	-	0	gene_id "ENSMUSG00000056073.17"; transcript_id "ENSMUST00000218598.2"; gene_type "protein_coding"; gene_name "Grik2"; transcript_type "protein_coding"; transcript_name "Grik2-205"; exon_number 14; exon_id "ENSMUSE00001241896.2"; level 2; protein_id "ENSMUSP00000151389.2"; transcript_support_level "5"; mgi_id "MGI:95815"; tag "basic"; havana_gene "OTTMUSG00000016255.1"; havana_transcript "OTTMUST00000047560.1";
chr10	HAVANA	exon	49008775	49009000	0	-	.	gene_id "ENSMUSG00000056073.17"; transcript_id "ENSMUST00000219509.2"; gene_type "protein_coding"; gene_name "Grik2"; transcript_type "protein_coding"; transcript_name "Grik2-209"; exon_number 4; exon_id "ENSMUSE00001241896.2"; level 2; protein_id "ENSMUSP00000151982.2"; transcript_support_level "5"; mgi_id "MGI:95815"; tag "mRNA_start_NF"; tag "cds_start_NF"; tag "alternative_3_UTR"; tag "NMD_exception"; tag "RNA_Seq_supported_only"; havana_gene "OTTMUSG00000016255.1"; havana_transcript "OTTMUST00000157634.1";
chr10	HAVANA	CDS	49008775	49009000	0	-	0	gene_id "ENSMUSG00000056073.17"; transcript_id "ENSMUST00000219509.2"; gene_type "protein_coding"; gene_name "Grik2"; transcript_type "protein_coding"; transcript_name "Grik2-209"; exon_number 4; exon_id "ENSMUSE00001241896.2"; level 2; protein_id "ENSMUSP00000151982.2"; transcript_support_level "5"; mgi_id "MGI:95815"; tag "mRNA_start_NF"; tag "cds_start_NF"; tag "alternative_3_UTR"; tag "NMD_exception"; tag "RNA_Seq_supported_only"; havana_gene "OTTMUSG00000016255.1"; havana_transcript "OTTMUST00000157634.1";
chr10	HAVANA	exon	49008775	49009000	0	-	.	gene_id "ENSMUSG00000056073.17"; transcript_id "ENSMUST00000218441.2"; gene_type "protein_coding"; gene_name "Grik2"; transcript_type "protein_coding"; transcript_name "Grik2-204"; exon_number 14; exon_id "ENSMUSE00001241896.2"; level 2; protein_id "ENSMUSP00000151671.2"; transcript_support_level "1"; mgi_id "MGI:95815"; tag "basic"; tag "CCDS"; ccdsid "CCDS23830.1"; havana_gene "OTTMUSG00000016255.1"; havana_transcript "OTTMUST00000038979.1";
chr10	HAVANA	CDS	49008775	49009000	0	-	0	gene_id "ENSMUSG00000056073.17"; transcript_id "ENSMUST00000218441.2"; gene_type "protein_coding"; gene_name "Grik2"; transcript_type "protein_coding"; transcript_name "Grik2-204"; exon_number 14; exon_id "ENSMUSE00001241896.2"; level 2; protein_id "ENSMUSP00000151671.2"; transcript_support_level "1"; mgi_id "MGI:95815"; tag "basic"; tag "CCDS"; ccdsid "CCDS23830.1"; havana_gene "OTTMUSG00000016255.1"; havana_transcript "OTTMUST00000038979.1";
chr10	ENSEMBL	exon	49008775	49009000	0	-	.	gene_id "ENSMUSG00000056073.17"; transcript_id "ENSMUST00000079751.9"; gene_type "protein_coding"; gene_name "Grik2"; transcript_type "protein_coding"; transcript_name "Grik2-201"; exon_number 14; exon_id "ENSMUSE00001241896.2"; level 3; protein_id "ENSMUSP00000078687.3"; transcript_support_level "2"; mgi_id "MGI:95815"; tag "basic"; tag "CCDS"; ccdsid "CCDS23830.1"; havana_gene "OTTMUSG00000016255.1";
chr10	ENSEMBL	CDS	49008775	49009000	0	-	0	gene_id "ENSMUSG00000056073.17"; transcript_id "ENSMUST00000079751.9"; gene_type "protein_coding"; gene_name "Grik2"; transcript_type "protein_coding"; transcript_name "Grik2-201"; exon_number 14; exon_id "ENSMUSE00001241896.2"; level 3; protein_id "ENSMUSP00000078687.3"; transcript_support_level "2"; mgi_id "MGI:95815"; tag "basic"; tag "CCDS"; ccdsid "CCDS23830.1"; havana_gene "OTTMUSG00000016255.1";
chr10	ENSEMBL_gcm37	exon	49008775	49009000	5.31583168591665	-	.	gene_id "ENSMUSG00000056073.17"; transcript_id "ENSMUSG00000056073.17_tx_4"; exon_id "chr10_49008775_49009000_-"; exonnum "15"; txlen "3409";
chr10	ENSEMBL_gcm37	exon	49008775	49009000	4.18840314326887	-	.	gene_id "ENSMUSG00000056073.17"; transcript_id "ENSMUSG00000056073.17_tx_5"; exon_id "chr10_49008775_49009000_-"; exonnum "15"; txlen "3496";
chr10	ENSEMBL_gcm37	exon	49008775	49009000	0.0662251959500663	-	.	gene_id "ENSMUSG00000056073.17"; transcript_id "ENSMUSG00000056073.17_tx_6"; exon_id "chr10_49008775_49009000_-"; exonnum "19"; txlen "4014";
chr10	ENSEMBL_gcm37	exon	49008775	49009000	0.0218703020085314	-	.	gene_id "ENSMUSG00000056073.17"; transcript_id "ENSMUSG00000056073.17_tx_7"; exon_id "chr10_49008775_49009000_-"; exonnum "18"; txlen "3989";
chr10	HAVANA	gene	49065090	49068461	0	-	.	gene_id "ENSMUSG00000112295.2"; gene_type "TEC"; gene_name "Gm47017"; level 2; mgi_id "MGI:6095701"; havana_gene "OTTMUSG00000064699.1";
chr10	HAVANA	transcript	49065090	49068461	0	-	.	gene_id "ENSMUSG00000112295.2"; transcript_id "ENSMUST00000219875.2"; gene_type "TEC"; gene_name "Gm47017"; transcript_type "TEC"; transcript_name "Gm47017-201"; level 2; transcript_support_level "NA"; mgi_id "MGI:6095701"; tag "basic"; tag "Ensembl_canonical"; tag "GENCODE_Primary"; havana_gene "OTTMUSG00000064699.1"; havana_transcript "OTTMUST00000157605.1";
chr10	HAVANA	exon	49065090	49068461	0	-	.	gene_id "ENSMUSG00000112295.2"; transcript_id "ENSMUST00000219875.2"; gene_type "TEC"; gene_name "Gm47017"; transcript_type "TEC"; transcript_name "Gm47017-201"; exon_number 1; exon_id "ENSMUSE00001406650.2"; level 2; transcript_support_level "NA"; mgi_id "MGI:6095701"; tag "basic"; tag "Ensembl_canonical"; tag "GENCODE_Primary"; havana_gene "OTTMUSG00000064699.1"; havana_transcript "OTTMUST00000157605.1";
chr10	HAVANA	exon	49069726	49069988	0	-	.	gene_id "ENSMUSG00000056073.17"; transcript_id "ENSMUST00000219051.2"; gene_type "protein_coding"; gene_name "Grik2"; transcript_type "protein_coding_CDS_not_defined"; transcript_name "Grik2-208"; exon_number 9; exon_id "ENSMUSE00001406531.2"; level 2; transcript_support_level "5"; mgi_id "MGI:95815"; tag "RNA_Seq_supported_only"; havana_gene "OTTMUSG00000016255.1"; havana_transcript "OTTMUST00000157635.1";
chr10	HAVANA	transcript	49069726	49309482	0	-	.	gene_id "ENSMUSG00000056073.17"; transcript_id "ENSMUST00000219051.2"; gene_type "protein_coding"; gene_name "Grik2"; transcript_type "protein_coding_CDS_not_defined"; transcript_name "Grik2-208"; level 2; transcript_support_level "5"; mgi_id "MGI:95815"; tag "RNA_Seq_supported_only"; havana_gene "OTTMUSG00000016255.1"; havana_transcript "OTTMUST00000157635.1";
chr10	HAVANA	exon	49095518	49096534	0	-	.	gene_id "ENSMUSG00000097884.2"; transcript_id "ENSMUST00000180729.2"; gene_type "lncRNA"; gene_name "Gm26543"; transcript_type "lncRNA"; transcript_name "Gm26543-201"; exon_number 2; exon_id "ENSMUSE00001105967.2"; level 2; transcript_support_level "1"; mgi_id "MGI:5477037"; tag "basic"; tag "Ensembl_canonical"; tag "GENCODE_Primary"; havana_gene "OTTMUSG00000064700.1"; havana_transcript "OTTMUST00000157606.1";
chr10	HAVANA	gene	49095518	49101749	0	-	.	gene_id "ENSMUSG00000097884.2"; gene_type "lncRNA"; gene_name "Gm26543"; level 2; mgi_id "MGI:5477037"; havana_gene "OTTMUSG00000064700.1";
chr10	HAVANA	transcript	49095518	49101749	0	-	.	gene_id "ENSMUSG00000097884.2"; transcript_id "ENSMUST00000180729.2"; gene_type "lncRNA"; gene_name "Gm26543"; transcript_type "lncRNA"; transcript_name "Gm26543-201"; level 2; transcript_support_level "1"; mgi_id "MGI:5477037"; tag "basic"; tag "Ensembl_canonical"; tag "GENCODE_Primary"; havana_gene "OTTMUSG00000064700.1"; havana_transcript "OTTMUST00000157606.1";
chr10	HAVANA	exon	49100546	49101749	0	-	.	gene_id "ENSMUSG00000097884.2"; transcript_id "ENSMUST00000180729.2"; gene_type "lncRNA"; gene_name "Gm26543"; transcript_type "lncRNA"; transcript_name "Gm26543-201"; exon_number 1; exon_id "ENSMUSE00001131467.2"; level 2; transcript_support_level "1"; mgi_id "MGI:5477037"; tag "basic"; tag "Ensembl_canonical"; tag "GENCODE_Primary"; havana_gene "OTTMUSG00000064700.1"; havana_transcript "OTTMUST00000157606.1";
chr10	HAVANA	gene	49113011	49113957	0	-	.	gene_id "ENSMUSG00000112103.2"; gene_type "lncRNA"; gene_name "Gm47018"; level 2; mgi_id "MGI:6095703"; havana_gene "OTTMUSG00000064701.1";
chr10	HAVANA	transcript	49113011	49113957	0	-	.	gene_id "ENSMUSG00000112103.2"; transcript_id "ENSMUST00000217904.2"; gene_type "lncRNA"; gene_name "Gm47018"; transcript_type "lncRNA"; transcript_name "Gm47018-201"; level 2; transcript_support_level "NA"; mgi_id "MGI:6095703"; tag "basic"; tag "Ensembl_canonical"; tag "GENCODE_Primary"; havana_gene "OTTMUSG00000064701.1"; havana_transcript "OTTMUST00000157607.1";
chr10	HAVANA	exon	49113011	49113957	0	-	.	gene_id "ENSMUSG00000112103.2"; transcript_id "ENSMUST00000217904.2"; gene_type "lncRNA"; gene_name "Gm47018"; transcript_type "lncRNA"; transcript_name "Gm47018-201"; exon_number 1; exon_id "ENSMUSE00001410881.2"; level 2; transcript_support_level "NA"; mgi_id "MGI:6095703"; tag "basic"; tag "Ensembl_canonical"; tag "GENCODE_Primary"; havana_gene "OTTMUSG00000064701.1"; havana_transcript "OTTMUST00000157607.1";
chr10	HAVANA	exon	49116675	49116892	0	-	.	gene_id "ENSMUSG00000056073.17"; transcript_id "ENSMUST00000218823.2"; gene_type "protein_coding"; gene_name "Grik2"; transcript_type "protein_coding"; transcript_name "Grik2-207"; exon_number 14; exon_id "ENSMUSE00000576377.2"; level 2; protein_id "ENSMUSP00000151921.2"; transcript_support_level "1"; mgi_id "MGI:95815"; tag "basic"; tag "Ensembl_canonical"; tag "GENCODE_Primary"; tag "appris_principal_1"; tag "CCDS"; ccdsid "CCDS48554.1"; havana_gene "OTTMUSG00000016255.1"; havana_transcript "OTTMUST00000038976.1";
chr10	HAVANA	CDS	49116675	49116892	0	-	2	gene_id "ENSMUSG00000056073.17"; transcript_id "ENSMUST00000218823.2"; gene_type "protein_coding"; gene_name "Grik2"; transcript_type "protein_coding"; transcript_name "Grik2-207"; exon_number 14; exon_id "ENSMUSE00000576377.2"; level 2; protein_id "ENSMUSP00000151921.2"; transcript_support_level "1"; mgi_id "MGI:95815"; tag "basic"; tag "Ensembl_canonical"; tag "GENCODE_Primary"; tag "appris_principal_1"; tag "CCDS"; ccdsid "CCDS48554.1"; havana_gene "OTTMUSG00000016255.1"; havana_transcript "OTTMUST00000038976.1";
chr10	ENSEMBL	exon	49116675	49116892	0	-	.	gene_id "ENSMUSG00000056073.17"; transcript_id "ENSMUST00000105484.10"; gene_type "protein_coding"; gene_name "Grik2"; transcript_type "protein_coding"; transcript_name "Grik2-202"; exon_number 13; exon_id "ENSMUSE00000576377.2"; level 3; protein_id "ENSMUSP00000101124.4"; transcript_support_level "1"; mgi_id "MGI:95815"; tag "basic"; tag "appris_principal_1"; tag "CCDS"; ccdsid "CCDS48554.1"; havana_gene "OTTMUSG00000016255.1";
chr10	ENSEMBL	CDS	49116675	49116892	0	-	2	gene_id "ENSMUSG00000056073.17"; transcript_id "ENSMUST00000105484.10"; gene_type "protein_coding"; gene_name "Grik2"; transcript_type "protein_coding"; transcript_name "Grik2-202"; exon_number 13; exon_id "ENSMUSE00000576377.2"; level 3; protein_id "ENSMUSP00000101124.4"; transcript_support_level "1"; mgi_id "MGI:95815"; tag "basic"; tag "appris_principal_1"; tag "CCDS"; ccdsid "CCDS48554.1"; havana_gene "OTTMUSG00000016255.1";
chr10	HAVANA	exon	49116675	49116892	0	-	.	gene_id "ENSMUSG00000056073.17"; transcript_id "ENSMUST00000218598.2"; gene_type "protein_coding"; gene_name "Grik2"; transcript_type "protein_coding"; transcript_name "Grik2-205"; exon_number 13; exon_id "ENSMUSE00000576377.2"; level 2; protein_id "ENSMUSP00000151389.2"; transcript_support_level "5"; mgi_id "MGI:95815"; tag "basic"; havana_gene "OTTMUSG00000016255.1"; havana_transcript "OTTMUST00000047560.1";
chr10	HAVANA	CDS	49116675	49116892	0	-	2	gene_id "ENSMUSG00000056073.17"; transcript_id "ENSMUST00000218598.2"; gene_type "protein_coding"; gene_name "Grik2"; transcript_type "protein_coding"; transcript_name "Grik2-205"; exon_number 13; exon_id "ENSMUSE00000576377.2"; level 2; protein_id "ENSMUSP00000151389.2"; transcript_support_level "5"; mgi_id "MGI:95815"; tag "basic"; havana_gene "OTTMUSG00000016255.1"; havana_transcript "OTTMUST00000047560.1";
chr10	HAVANA	exon	49116675	49116892	0	-	.	gene_id "ENSMUSG00000056073.17"; transcript_id "ENSMUST00000219509.2"; gene_type "protein_coding"; gene_name "Grik2"; transcript_type "protein_coding"; transcript_name "Grik2-209"; exon_number 3; exon_id "ENSMUSE00000576377.2"; level 2; protein_id "ENSMUSP00000151982.2"; transcript_support_level "5"; mgi_id "MGI:95815"; tag "mRNA_start_NF"; tag "cds_start_NF"; tag "alternative_3_UTR"; tag "NMD_exception"; tag "RNA_Seq_supported_only"; havana_gene "OTTMUSG00000016255.1"; havana_transcript "OTTMUST00000157634.1";
chr10	HAVANA	CDS	49116675	49116892	0	-	2	gene_id "ENSMUSG00000056073.17"; transcript_id "ENSMUST00000219509.2"; gene_type "protein_coding"; gene_name "Grik2"; transcript_type "protein_coding"; transcript_name "Grik2-209"; exon_number 3; exon_id "ENSMUSE00000576377.2"; level 2; protein_id "ENSMUSP00000151982.2"; transcript_support_level "5"; mgi_id "MGI:95815"; tag "mRNA_start_NF"; tag "cds_start_NF"; tag "alternative_3_UTR"; tag "NMD_exception"; tag "RNA_Seq_supported_only"; havana_gene "OTTMUSG00000016255.1"; havana_transcript "OTTMUST00000157634.1";
chr10	HAVANA	exon	49116675	49116892	0	-	.	gene_id "ENSMUSG00000056073.17"; transcript_id "ENSMUST00000218441.2"; gene_type "protein_coding"; gene_name "Grik2"; transcript_type "protein_coding"; transcript_name "Grik2-204"; exon_number 13; exon_id "ENSMUSE00000576377.2"; level 2; protein_id "ENSMUSP00000151671.2"; transcript_support_level "1"; mgi_id "MGI:95815"; tag "basic"; tag "CCDS"; ccdsid "CCDS23830.1"; havana_gene "OTTMUSG00000016255.1"; havana_transcript "OTTMUST00000038979.1";
chr10	HAVANA	CDS	49116675	49116892	0	-	2	gene_id "ENSMUSG00000056073.17"; transcript_id "ENSMUST00000218441.2"; gene_type "protein_coding"; gene_name "Grik2"; transcript_type "protein_coding"; transcript_name "Grik2-204"; exon_number 13; exon_id "ENSMUSE00000576377.2"; level 2; protein_id "ENSMUSP00000151671.2"; transcript_support_level "1"; mgi_id "MGI:95815"; tag "basic"; tag "CCDS"; ccdsid "CCDS23830.1"; havana_gene "OTTMUSG00000016255.1"; havana_transcript "OTTMUST00000038979.1";
chr10	ENSEMBL	exon	49116675	49116892	0	-	.	gene_id "ENSMUSG00000056073.17"; transcript_id "ENSMUST00000079751.9"; gene_type "protein_coding"; gene_name "Grik2"; transcript_type "protein_coding"; transcript_name "Grik2-201"; exon_number 13; exon_id "ENSMUSE00000576377.2"; level 3; protein_id "ENSMUSP00000078687.3"; transcript_support_level "2"; mgi_id "MGI:95815"; tag "basic"; tag "CCDS"; ccdsid "CCDS23830.1"; havana_gene "OTTMUSG00000016255.1";
chr10	ENSEMBL	CDS	49116675	49116892	0	-	2	gene_id "ENSMUSG00000056073.17"; transcript_id "ENSMUST00000079751.9"; gene_type "protein_coding"; gene_name "Grik2"; transcript_type "protein_coding"; transcript_name "Grik2-201"; exon_number 13; exon_id "ENSMUSE00000576377.2"; level 3; protein_id "ENSMUSP00000078687.3"; transcript_support_level "2"; mgi_id "MGI:95815"; tag "basic"; tag "CCDS"; ccdsid "CCDS23830.1"; havana_gene "OTTMUSG00000016255.1";
chr10	HAVANA	exon	49116675	49116892	0	-	.	gene_id "ENSMUSG00000056073.17"; transcript_id "ENSMUST00000219051.2"; gene_type "protein_coding"; gene_name "Grik2"; transcript_type "protein_coding_CDS_not_defined"; transcript_name "Grik2-208"; exon_number 8; exon_id "ENSMUSE00001407102.2"; level 2; transcript_support_level "5"; mgi_id "MGI:95815"; tag "RNA_Seq_supported_only"; havana_gene "OTTMUSG00000016255.1"; havana_transcript "OTTMUST00000157635.1";
chr10	ENSEMBL_gcm37	exon	49116675	49116892	5.31583168591665	-	.	gene_id "ENSMUSG00000056073.17"; transcript_id "ENSMUSG00000056073.17_tx_4"; exon_id "chr10_49116675_49116892_-"; exonnum "14"; txlen "3409";
chr10	ENSEMBL_gcm37	exon	49116675	49116892	4.18840314326887	-	.	gene_id "ENSMUSG00000056073.17"; transcript_id "ENSMUSG00000056073.17_tx_5"; exon_id "chr10_49116675_49116892_-"; exonnum "14"; txlen "3496";
chr10	ENSEMBL_gcm37	exon	49116675	49116892	0.0662251959500663	-	.	gene_id "ENSMUSG00000056073.17"; transcript_id "ENSMUSG00000056073.17_tx_6"; exon_id "chr10_49116675_49116892_-"; exonnum "18"; txlen "4014";
chr10	ENSEMBL_gcm37	exon	49116675	49116892	0.0218703020085314	-	.	gene_id "ENSMUSG00000056073.17"; transcript_id "ENSMUSG00000056073.17_tx_7"; exon_id "chr10_49116675_49116892_-"; exonnum "17"; txlen "3989";
chr10	HAVANA	exon	49116675	49119132	0	-	.	gene_id "ENSMUSG00000056073.17"; transcript_id "ENSMUST00000217673.2"; gene_type "protein_coding"; gene_name "Grik2"; transcript_type "retained_intron"; transcript_name "Grik2-203"; exon_number 1; exon_id "ENSMUSE00001406410.2"; level 2; transcript_support_level "1"; mgi_id "MGI:95815"; havana_gene "OTTMUSG00000016255.1"; havana_transcript "OTTMUST00000038978.1";
chr10	HAVANA	exon	49120421	49120539	0	-	.	gene_id "ENSMUSG00000056073.17"; transcript_id "ENSMUST00000218823.2"; gene_type "protein_coding"; gene_name "Grik2"; transcript_type "protein_coding"; transcript_name "Grik2-207"; exon_number 13; exon_id "ENSMUSE00000576379.2"; level 2; protein_id "ENSMUSP00000151921.2"; transcript_support_level "1"; mgi_id "MGI:95815"; tag "basic"; tag "Ensembl_canonical"; tag "GENCODE_Primary"; tag "appris_principal_1"; tag "CCDS"; ccdsid "CCDS48554.1"; havana_gene "OTTMUSG00000016255.1"; havana_transcript "OTTMUST00000038976.1";
chr10	HAVANA	CDS	49120421	49120539	0	-	1	gene_id "ENSMUSG00000056073.17"; transcript_id "ENSMUST00000218823.2"; gene_type "protein_coding"; gene_name "Grik2"; transcript_type "protein_coding"; transcript_name "Grik2-207"; exon_number 13; exon_id "ENSMUSE00000576379.2"; level 2; protein_id "ENSMUSP00000151921.2"; transcript_support_level "1"; mgi_id "MGI:95815"; tag "basic"; tag "Ensembl_canonical"; tag "GENCODE_Primary"; tag "appris_principal_1"; tag "CCDS"; ccdsid "CCDS48554.1"; havana_gene "OTTMUSG00000016255.1"; havana_transcript "OTTMUST00000038976.1";
chr10	ENSEMBL	exon	49120421	49120539	0	-	.	gene_id "ENSMUSG00000056073.17"; transcript_id "ENSMUST00000105484.10"; gene_type "protein_coding"; gene_name "Grik2"; transcript_type "protein_coding"; transcript_name "Grik2-202"; exon_number 12; exon_id "ENSMUSE00000576379.2"; level 3; protein_id "ENSMUSP00000101124.4"; transcript_support_level "1"; mgi_id "MGI:95815"; tag "basic"; tag "appris_principal_1"; tag "CCDS"; ccdsid "CCDS48554.1"; havana_gene "OTTMUSG00000016255.1";
chr10	ENSEMBL	CDS	49120421	49120539	0	-	1	gene_id "ENSMUSG00000056073.17"; transcript_id "ENSMUST00000105484.10"; gene_type "protein_coding"; gene_name "Grik2"; transcript_type "protein_coding"; transcript_name "Grik2-202"; exon_number 12; exon_id "ENSMUSE00000576379.2"; level 3; protein_id "ENSMUSP00000101124.4"; transcript_support_level "1"; mgi_id "MGI:95815"; tag "basic"; tag "appris_principal_1"; tag "CCDS"; ccdsid "CCDS48554.1"; havana_gene "OTTMUSG00000016255.1";
chr10	HAVANA	exon	49120421	49120539	0	-	.	gene_id "ENSMUSG00000056073.17"; transcript_id "ENSMUST00000218598.2"; gene_type "protein_coding"; gene_name "Grik2"; transcript_type "protein_coding"; transcript_name "Grik2-205"; exon_number 12; exon_id "ENSMUSE00000576379.2"; level 2; protein_id "ENSMUSP00000151389.2"; transcript_support_level "5"; mgi_id "MGI:95815"; tag "basic"; havana_gene "OTTMUSG00000016255.1"; havana_transcript "OTTMUST00000047560.1";
chr10	HAVANA	CDS	49120421	49120539	0	-	1	gene_id "ENSMUSG00000056073.17"; transcript_id "ENSMUST00000218598.2"; gene_type "protein_coding"; gene_name "Grik2"; transcript_type "protein_coding"; transcript_name "Grik2-205"; exon_number 12; exon_id "ENSMUSE00000576379.2"; level 2; protein_id "ENSMUSP00000151389.2"; transcript_support_level "5"; mgi_id "MGI:95815"; tag "basic"; havana_gene "OTTMUSG00000016255.1"; havana_transcript "OTTMUST00000047560.1";
chr10	HAVANA	exon	49120421	49120539	0	-	.	gene_id "ENSMUSG00000056073.17"; transcript_id "ENSMUST00000219509.2"; gene_type "protein_coding"; gene_name "Grik2"; transcript_type "protein_coding"; transcript_name "Grik2-209"; exon_number 2; exon_id "ENSMUSE00000576379.2"; level 2; protein_id "ENSMUSP00000151982.2"; transcript_support_level "5"; mgi_id "MGI:95815"; tag "mRNA_start_NF"; tag "cds_start_NF"; tag "alternative_3_UTR"; tag "NMD_exception"; tag "RNA_Seq_supported_only"; havana_gene "OTTMUSG00000016255.1"; havana_transcript "OTTMUST00000157634.1";
chr10	HAVANA	CDS	49120421	49120539	0	-	1	gene_id "ENSMUSG00000056073.17"; transcript_id "ENSMUST00000219509.2"; gene_type "protein_coding"; gene_name "Grik2"; transcript_type "protein_coding"; transcript_name "Grik2-209"; exon_number 2; exon_id "ENSMUSE00000576379.2"; level 2; protein_id "ENSMUSP00000151982.2"; transcript_support_level "5"; mgi_id "MGI:95815"; tag "mRNA_start_NF"; tag "cds_start_NF"; tag "alternative_3_UTR"; tag "NMD_exception"; tag "RNA_Seq_supported_only"; havana_gene "OTTMUSG00000016255.1"; havana_transcript "OTTMUST00000157634.1";
chr10	HAVANA	exon	49120421	49120539	0	-	.	gene_id "ENSMUSG00000056073.17"; transcript_id "ENSMUST00000218441.2"; gene_type "protein_coding"; gene_name "Grik2"; transcript_type "protein_coding"; transcript_name "Grik2-204"; exon_number 12; exon_id "ENSMUSE00000576379.2"; level 2; protein_id "ENSMUSP00000151671.2"; transcript_support_level "1"; mgi_id "MGI:95815"; tag "basic"; tag "CCDS"; ccdsid "CCDS23830.1"; havana_gene "OTTMUSG00000016255.1"; havana_transcript "OTTMUST00000038979.1";
chr10	HAVANA	CDS	49120421	49120539	0	-	1	gene_id "ENSMUSG00000056073.17"; transcript_id "ENSMUST00000218441.2"; gene_type "protein_coding"; gene_name "Grik2"; transcript_type "protein_coding"; transcript_name "Grik2-204"; exon_number 12; exon_id "ENSMUSE00000576379.2"; level 2; protein_id "ENSMUSP00000151671.2"; transcript_support_level "1"; mgi_id "MGI:95815"; tag "basic"; tag "CCDS"; ccdsid "CCDS23830.1"; havana_gene "OTTMUSG00000016255.1"; havana_transcript "OTTMUST00000038979.1";
chr10	ENSEMBL	exon	49120421	49120539	0	-	.	gene_id "ENSMUSG00000056073.17"; transcript_id "ENSMUST00000079751.9"; gene_type "protein_coding"; gene_name "Grik2"; transcript_type "protein_coding"; transcript_name "Grik2-201"; exon_number 12; exon_id "ENSMUSE00000576379.2"; level 3; protein_id "ENSMUSP00000078687.3"; transcript_support_level "2"; mgi_id "MGI:95815"; tag "basic"; tag "CCDS"; ccdsid "CCDS23830.1"; havana_gene "OTTMUSG00000016255.1";
chr10	ENSEMBL	CDS	49120421	49120539	0	-	1	gene_id "ENSMUSG00000056073.17"; transcript_id "ENSMUST00000079751.9"; gene_type "protein_coding"; gene_name "Grik2"; transcript_type "protein_coding"; transcript_name "Grik2-201"; exon_number 12; exon_id "ENSMUSE00000576379.2"; level 3; protein_id "ENSMUSP00000078687.3"; transcript_support_level "2"; mgi_id "MGI:95815"; tag "basic"; tag "CCDS"; ccdsid "CCDS23830.1"; havana_gene "OTTMUSG00000016255.1";
chr10	HAVANA	exon	49120421	49120539	0	-	.	gene_id "ENSMUSG00000056073.17"; transcript_id "ENSMUST00000219051.2"; gene_type "protein_coding"; gene_name "Grik2"; transcript_type "protein_coding_CDS_not_defined"; transcript_name "Grik2-208"; exon_number 7; exon_id "ENSMUSE00001412602.2"; level 2; transcript_support_level "5"; mgi_id "MGI:95815"; tag "RNA_Seq_supported_only"; havana_gene "OTTMUSG00000016255.1"; havana_transcript "OTTMUST00000157635.1";
chr10	ENSEMBL_gcm37	exon	49120421	49120539	5.31583168591665	-	.	gene_id "ENSMUSG00000056073.17"; transcript_id "ENSMUSG00000056073.17_tx_4"; exon_id "chr10_49120421_49120539_-"; exonnum "13"; txlen "3409";
chr10	ENSEMBL_gcm37	exon	49120421	49120539	4.18840314326887	-	.	gene_id "ENSMUSG00000056073.17"; transcript_id "ENSMUSG00000056073.17_tx_5"; exon_id "chr10_49120421_49120539_-"; exonnum "13"; txlen "3496";
chr10	ENSEMBL_gcm37	exon	49120421	49120539	0.0662251959500663	-	.	gene_id "ENSMUSG00000056073.17"; transcript_id "ENSMUSG00000056073.17_tx_6"; exon_id "chr10_49120421_49120539_-"; exonnum "17"; txlen "4014";
chr10	ENSEMBL_gcm37	exon	49120421	49120539	0.0218703020085314	-	.	gene_id "ENSMUSG00000056073.17"; transcript_id "ENSMUSG00000056073.17_tx_7"; exon_id "chr10_49120421_49120539_-"; exonnum "16"; txlen "3989";
chr10	HAVANA	exon	49148836	49148901	0	-	.	gene_id "ENSMUSG00000056073.17"; transcript_id "ENSMUST00000219509.2"; gene_type "protein_coding"; gene_name "Grik2"; transcript_type "protein_coding"; transcript_name "Grik2-209"; exon_number 1; exon_id "ENSMUSE00001405857.2"; level 2; protein_id "ENSMUSP00000151982.2"; transcript_support_level "5"; mgi_id "MGI:95815"; tag "mRNA_start_NF"; tag "cds_start_NF"; tag "alternative_3_UTR"; tag "NMD_exception"; tag "RNA_Seq_supported_only"; havana_gene "OTTMUSG00000016255.1"; havana_transcript "OTTMUST00000157634.1";
chr10	HAVANA	CDS	49148836	49148901	0	-	1	gene_id "ENSMUSG00000056073.17"; transcript_id "ENSMUST00000219509.2"; gene_type "protein_coding"; gene_name "Grik2"; transcript_type "protein_coding"; transcript_name "Grik2-209"; exon_number 1; exon_id "ENSMUSE00001405857.2"; level 2; protein_id "ENSMUSP00000151982.2"; transcript_support_level "5"; mgi_id "MGI:95815"; tag "mRNA_start_NF"; tag "cds_start_NF"; tag "alternative_3_UTR"; tag "NMD_exception"; tag "RNA_Seq_supported_only"; havana_gene "OTTMUSG00000016255.1"; havana_transcript "OTTMUST00000157634.1";
chr10	HAVANA	exon	49148836	49149059	0	-	.	gene_id "ENSMUSG00000056073.17"; transcript_id "ENSMUST00000218823.2"; gene_type "protein_coding"; gene_name "Grik2"; transcript_type "protein_coding"; transcript_name "Grik2-207"; exon_number 12; exon_id "ENSMUSE00000576381.2"; level 2; protein_id "ENSMUSP00000151921.2"; transcript_support_level "1"; mgi_id "MGI:95815"; tag "basic"; tag "Ensembl_canonical"; tag "GENCODE_Primary"; tag "appris_principal_1"; tag "CCDS"; ccdsid "CCDS48554.1"; havana_gene "OTTMUSG00000016255.1"; havana_transcript "OTTMUST00000038976.1";
chr10	HAVANA	CDS	49148836	49149059	0	-	0	gene_id "ENSMUSG00000056073.17"; transcript_id "ENSMUST00000218823.2"; gene_type "protein_coding"; gene_name "Grik2"; transcript_type "protein_coding"; transcript_name "Grik2-207"; exon_number 12; exon_id "ENSMUSE00000576381.2"; level 2; protein_id "ENSMUSP00000151921.2"; transcript_support_level "1"; mgi_id "MGI:95815"; tag "basic"; tag "Ensembl_canonical"; tag "GENCODE_Primary"; tag "appris_principal_1"; tag "CCDS"; ccdsid "CCDS48554.1"; havana_gene "OTTMUSG00000016255.1"; havana_transcript "OTTMUST00000038976.1";
chr10	ENSEMBL	exon	49148836	49149059	0	-	.	gene_id "ENSMUSG00000056073.17"; transcript_id "ENSMUST00000105484.10"; gene_type "protein_coding"; gene_name "Grik2"; transcript_type "protein_coding"; transcript_name "Grik2-202"; exon_number 11; exon_id "ENSMUSE00000576381.2"; level 3; protein_id "ENSMUSP00000101124.4"; transcript_support_level "1"; mgi_id "MGI:95815"; tag "basic"; tag "appris_principal_1"; tag "CCDS"; ccdsid "CCDS48554.1"; havana_gene "OTTMUSG00000016255.1";
chr10	ENSEMBL	CDS	49148836	49149059	0	-	0	gene_id "ENSMUSG00000056073.17"; transcript_id "ENSMUST00000105484.10"; gene_type "protein_coding"; gene_name "Grik2"; transcript_type "protein_coding"; transcript_name "Grik2-202"; exon_number 11; exon_id "ENSMUSE00000576381.2"; level 3; protein_id "ENSMUSP00000101124.4"; transcript_support_level "1"; mgi_id "MGI:95815"; tag "basic"; tag "appris_principal_1"; tag "CCDS"; ccdsid "CCDS48554.1"; havana_gene "OTTMUSG00000016255.1";
chr10	HAVANA	exon	49148836	49149059	0	-	.	gene_id "ENSMUSG00000056073.17"; transcript_id "ENSMUST00000218598.2"; gene_type "protein_coding"; gene_name "Grik2"; transcript_type "protein_coding"; transcript_name "Grik2-205"; exon_number 11; exon_id "ENSMUSE00000576381.2"; level 2; protein_id "ENSMUSP00000151389.2"; transcript_support_level "5"; mgi_id "MGI:95815"; tag "basic"; havana_gene "OTTMUSG00000016255.1"; havana_transcript "OTTMUST00000047560.1";
chr10	HAVANA	CDS	49148836	49149059	0	-	0	gene_id "ENSMUSG00000056073.17"; transcript_id "ENSMUST00000218598.2"; gene_type "protein_coding"; gene_name "Grik2"; transcript_type "protein_coding"; transcript_name "Grik2-205"; exon_number 11; exon_id "ENSMUSE00000576381.2"; level 2; protein_id "ENSMUSP00000151389.2"; transcript_support_level "5"; mgi_id "MGI:95815"; tag "basic"; havana_gene "OTTMUSG00000016255.1"; havana_transcript "OTTMUST00000047560.1";
chr10	HAVANA	exon	49148836	49149059	0	-	.	gene_id "ENSMUSG00000056073.17"; transcript_id "ENSMUST00000218441.2"; gene_type "protein_coding"; gene_name "Grik2"; transcript_type "protein_coding"; transcript_name "Grik2-204"; exon_number 11; exon_id "ENSMUSE00000576381.2"; level 2; protein_id "ENSMUSP00000151671.2"; transcript_support_level "1"; mgi_id "MGI:95815"; tag "basic"; tag "CCDS"; ccdsid "CCDS23830.1"; havana_gene "OTTMUSG00000016255.1"; havana_transcript "OTTMUST00000038979.1";
chr10	HAVANA	CDS	49148836	49149059	0	-	0	gene_id "ENSMUSG00000056073.17"; transcript_id "ENSMUST00000218441.2"; gene_type "protein_coding"; gene_name "Grik2"; transcript_type "protein_coding"; transcript_name "Grik2-204"; exon_number 11; exon_id "ENSMUSE00000576381.2"; level 2; protein_id "ENSMUSP00000151671.2"; transcript_support_level "1"; mgi_id "MGI:95815"; tag "basic"; tag "CCDS"; ccdsid "CCDS23830.1"; havana_gene "OTTMUSG00000016255.1"; havana_transcript "OTTMUST00000038979.1";
chr10	ENSEMBL	exon	49148836	49149059	0	-	.	gene_id "ENSMUSG00000056073.17"; transcript_id "ENSMUST00000079751.9"; gene_type "protein_coding"; gene_name "Grik2"; transcript_type "protein_coding"; transcript_name "Grik2-201"; exon_number 11; exon_id "ENSMUSE00000576381.2"; level 3; protein_id "ENSMUSP00000078687.3"; transcript_support_level "2"; mgi_id "MGI:95815"; tag "basic"; tag "CCDS"; ccdsid "CCDS23830.1"; havana_gene "OTTMUSG00000016255.1";
chr10	ENSEMBL	CDS	49148836	49149059	0	-	0	gene_id "ENSMUSG00000056073.17"; transcript_id "ENSMUST00000079751.9"; gene_type "protein_coding"; gene_name "Grik2"; transcript_type "protein_coding"; transcript_name "Grik2-201"; exon_number 11; exon_id "ENSMUSE00000576381.2"; level 3; protein_id "ENSMUSP00000078687.3"; transcript_support_level "2"; mgi_id "MGI:95815"; tag "basic"; tag "CCDS"; ccdsid "CCDS23830.1"; havana_gene "OTTMUSG00000016255.1";
chr10	ENSEMBL_gcm37	exon	49148836	49149059	5.31583168591665	-	.	gene_id "ENSMUSG00000056073.17"; transcript_id "ENSMUSG00000056073.17_tx_4"; exon_id "chr10_49148836_49149059_-"; exonnum "12"; txlen "3409";
chr10	ENSEMBL_gcm37	exon	49148836	49149059	4.18840314326887	-	.	gene_id "ENSMUSG00000056073.17"; transcript_id "ENSMUSG00000056073.17_tx_5"; exon_id "chr10_49148836_49149059_-"; exonnum "12"; txlen "3496";
chr10	ENSEMBL_gcm37	exon	49148836	49149059	0.0662251959500663	-	.	gene_id "ENSMUSG00000056073.17"; transcript_id "ENSMUSG00000056073.17_tx_6"; exon_id "chr10_49148836_49149059_-"; exonnum "16"; txlen "4014";
chr10	ENSEMBL_gcm37	exon	49148836	49149059	0.0218703020085314	-	.	gene_id "ENSMUSG00000056073.17"; transcript_id "ENSMUSG00000056073.17_tx_7"; exon_id "chr10_49148836_49149059_-"; exonnum "15"; txlen "3989";
chr10	HAVANA	exon	49148945	49149059	0	-	.	gene_id "ENSMUSG00000056073.17"; transcript_id "ENSMUST00000219051.2"; gene_type "protein_coding"; gene_name "Grik2"; transcript_type "protein_coding_CDS_not_defined"; transcript_name "Grik2-208"; exon_number 6; exon_id "ENSMUSE00001409313.2"; level 2; transcript_support_level "5"; mgi_id "MGI:95815"; tag "RNA_Seq_supported_only"; havana_gene "OTTMUSG00000016255.1"; havana_transcript "OTTMUST00000157635.1";
chr10	HAVANA	exon	49232005	49232211	0	-	.	gene_id "ENSMUSG00000056073.17"; transcript_id "ENSMUST00000218823.2"; gene_type "protein_coding"; gene_name "Grik2"; transcript_type "protein_coding"; transcript_name "Grik2-207"; exon_number 11; exon_id "ENSMUSE00000481654.3"; level 2; protein_id "ENSMUSP00000151921.2"; transcript_support_level "1"; mgi_id "MGI:95815"; tag "basic"; tag "Ensembl_canonical"; tag "GENCODE_Primary"; tag "appris_principal_1"; tag "CCDS"; ccdsid "CCDS48554.1"; havana_gene "OTTMUSG00000016255.1"; havana_transcript "OTTMUST00000038976.1";
chr10	HAVANA	CDS	49232005	49232211	0	-	0	gene_id "ENSMUSG00000056073.17"; transcript_id "ENSMUST00000218823.2"; gene_type "protein_coding"; gene_name "Grik2"; transcript_type "protein_coding"; transcript_name "Grik2-207"; exon_number 11; exon_id "ENSMUSE00000481654.3"; level 2; protein_id "ENSMUSP00000151921.2"; transcript_support_level "1"; mgi_id "MGI:95815"; tag "basic"; tag "Ensembl_canonical"; tag "GENCODE_Primary"; tag "appris_principal_1"; tag "CCDS"; ccdsid "CCDS48554.1"; havana_gene "OTTMUSG00000016255.1"; havana_transcript "OTTMUST00000038976.1";
chr10	ENSEMBL	exon	49232005	49232211	0	-	.	gene_id "ENSMUSG00000056073.17"; transcript_id "ENSMUST00000105484.10"; gene_type "protein_coding"; gene_name "Grik2"; transcript_type "protein_coding"; transcript_name "Grik2-202"; exon_number 10; exon_id "ENSMUSE00000481654.3"; level 3; protein_id "ENSMUSP00000101124.4"; transcript_support_level "1"; mgi_id "MGI:95815"; tag "basic"; tag "appris_principal_1"; tag "CCDS"; ccdsid "CCDS48554.1"; havana_gene "OTTMUSG00000016255.1";
chr10	ENSEMBL	CDS	49232005	49232211	0	-	0	gene_id "ENSMUSG00000056073.17"; transcript_id "ENSMUST00000105484.10"; gene_type "protein_coding"; gene_name "Grik2"; transcript_type "protein_coding"; transcript_name "Grik2-202"; exon_number 10; exon_id "ENSMUSE00000481654.3"; level 3; protein_id "ENSMUSP00000101124.4"; transcript_support_level "1"; mgi_id "MGI:95815"; tag "basic"; tag "appris_principal_1"; tag "CCDS"; ccdsid "CCDS48554.1"; havana_gene "OTTMUSG00000016255.1";
chr10	HAVANA	exon	49232005	49232211	0	-	.	gene_id "ENSMUSG00000056073.17"; transcript_id "ENSMUST00000218598.2"; gene_type "protein_coding"; gene_name "Grik2"; transcript_type "protein_coding"; transcript_name "Grik2-205"; exon_number 10; exon_id "ENSMUSE00000481654.3"; level 2; protein_id "ENSMUSP00000151389.2"; transcript_support_level "5"; mgi_id "MGI:95815"; tag "basic"; havana_gene "OTTMUSG00000016255.1"; havana_transcript "OTTMUST00000047560.1";
chr10	HAVANA	CDS	49232005	49232211	0	-	0	gene_id "ENSMUSG00000056073.17"; transcript_id "ENSMUST00000218598.2"; gene_type "protein_coding"; gene_name "Grik2"; transcript_type "protein_coding"; transcript_name "Grik2-205"; exon_number 10; exon_id "ENSMUSE00000481654.3"; level 2; protein_id "ENSMUSP00000151389.2"; transcript_support_level "5"; mgi_id "MGI:95815"; tag "basic"; havana_gene "OTTMUSG00000016255.1"; havana_transcript "OTTMUST00000047560.1";
chr10	HAVANA	exon	49232005	49232211	0	-	.	gene_id "ENSMUSG00000056073.17"; transcript_id "ENSMUST00000218441.2"; gene_type "protein_coding"; gene_name "Grik2"; transcript_type "protein_coding"; transcript_name "Grik2-204"; exon_number 10; exon_id "ENSMUSE00000481654.3"; level 2; protein_id "ENSMUSP00000151671.2"; transcript_support_level "1"; mgi_id "MGI:95815"; tag "basic"; tag "CCDS"; ccdsid "CCDS23830.1"; havana_gene "OTTMUSG00000016255.1"; havana_transcript "OTTMUST00000038979.1";
chr10	HAVANA	CDS	49232005	49232211	0	-	0	gene_id "ENSMUSG00000056073.17"; transcript_id "ENSMUST00000218441.2"; gene_type "protein_coding"; gene_name "Grik2"; transcript_type "protein_coding"; transcript_name "Grik2-204"; exon_number 10; exon_id "ENSMUSE00000481654.3"; level 2; protein_id "ENSMUSP00000151671.2"; transcript_support_level "1"; mgi_id "MGI:95815"; tag "basic"; tag "CCDS"; ccdsid "CCDS23830.1"; havana_gene "OTTMUSG00000016255.1"; havana_transcript "OTTMUST00000038979.1";
chr10	ENSEMBL	exon	49232005	49232211	0	-	.	gene_id "ENSMUSG00000056073.17"; transcript_id "ENSMUST00000079751.9"; gene_type "protein_coding"; gene_name "Grik2"; transcript_type "protein_coding"; transcript_name "Grik2-201"; exon_number 10; exon_id "ENSMUSE00000481654.3"; level 3; protein_id "ENSMUSP00000078687.3"; transcript_support_level "2"; mgi_id "MGI:95815"; tag "basic"; tag "CCDS"; ccdsid "CCDS23830.1"; havana_gene "OTTMUSG00000016255.1";
chr10	ENSEMBL	CDS	49232005	49232211	0	-	0	gene_id "ENSMUSG00000056073.17"; transcript_id "ENSMUST00000079751.9"; gene_type "protein_coding"; gene_name "Grik2"; transcript_type "protein_coding"; transcript_name "Grik2-201"; exon_number 10; exon_id "ENSMUSE00000481654.3"; level 3; protein_id "ENSMUSP00000078687.3"; transcript_support_level "2"; mgi_id "MGI:95815"; tag "basic"; tag "CCDS"; ccdsid "CCDS23830.1"; havana_gene "OTTMUSG00000016255.1";
chr10	HAVANA	exon	49232005	49232211	0	-	.	gene_id "ENSMUSG00000056073.17"; transcript_id "ENSMUST00000219051.2"; gene_type "protein_coding"; gene_name "Grik2"; transcript_type "protein_coding_CDS_not_defined"; transcript_name "Grik2-208"; exon_number 5; exon_id "ENSMUSE00001411828.2"; level 2; transcript_support_level "5"; mgi_id "MGI:95815"; tag "RNA_Seq_supported_only"; havana_gene "OTTMUSG00000016255.1"; havana_transcript "OTTMUST00000157635.1";
chr10	ENSEMBL_gcm37	exon	49232005	49232211	5.31583168591665	-	.	gene_id "ENSMUSG00000056073.17"; transcript_id "ENSMUSG00000056073.17_tx_4"; exon_id "chr10_49232005_49232211_-"; exonnum "11"; txlen "3409";
chr10	ENSEMBL_gcm37	exon	49232005	49232211	4.18840314326887	-	.	gene_id "ENSMUSG00000056073.17"; transcript_id "ENSMUSG00000056073.17_tx_5"; exon_id "chr10_49232005_49232211_-"; exonnum "11"; txlen "3496";
chr10	ENSEMBL_gcm37	exon	49232005	49232211	0.0662251959500663	-	.	gene_id "ENSMUSG00000056073.17"; transcript_id "ENSMUSG00000056073.17_tx_6"; exon_id "chr10_49232005_49232211_-"; exonnum "15"; txlen "4014";
chr10	ENSEMBL_gcm37	exon	49232005	49232211	0.0218703020085314	-	.	gene_id "ENSMUSG00000056073.17"; transcript_id "ENSMUSG00000056073.17_tx_7"; exon_id "chr10_49232005_49232211_-"; exonnum "14"; txlen "3989";
chr10	HAVANA	exon	49232129	49232211	0	-	.	gene_id "ENSMUSG00000056073.17"; transcript_id "ENSMUST00000218669.2"; gene_type "protein_coding"; gene_name "Grik2"; transcript_type "protein_coding"; transcript_name "Grik2-206"; exon_number 6; exon_id "ENSMUSE00001408618.2"; level 2; protein_id "ENSMUSP00000152029.2"; transcript_support_level "5"; mgi_id "MGI:95815"; tag "mRNA_start_NF"; tag "mRNA_end_NF"; tag "cds_start_NF"; tag "cds_end_NF"; tag "not_organism_supported"; havana_gene "OTTMUSG00000016255.1"; havana_transcript "OTTMUST00000157636.1";
chr10	HAVANA	CDS	49232129	49232211	0	-	0	gene_id "ENSMUSG00000056073.17"; transcript_id "ENSMUST00000218669.2"; gene_type "protein_coding"; gene_name "Grik2"; transcript_type "protein_coding"; transcript_name "Grik2-206"; exon_number 6; exon_id "ENSMUSE00001408618.2"; level 2; protein_id "ENSMUSP00000152029.2"; transcript_support_level "5"; mgi_id "MGI:95815"; tag "mRNA_start_NF"; tag "mRNA_end_NF"; tag "cds_start_NF"; tag "cds_end_NF"; tag "not_organism_supported"; havana_gene "OTTMUSG00000016255.1"; havana_transcript "OTTMUST00000157636.1";
chr10	HAVANA	transcript	49232129	49411449	0	-	.	gene_id "ENSMUSG00000056073.17"; transcript_id "ENSMUST00000218669.2"; gene_type "protein_coding"; gene_name "Grik2"; transcript_type "protein_coding"; transcript_name "Grik2-206"; level 2; protein_id "ENSMUSP00000152029.2"; transcript_support_level "5"; mgi_id "MGI:95815"; tag "mRNA_start_NF"; tag "mRNA_end_NF"; tag "cds_start_NF"; tag "cds_end_NF"; tag "not_organism_supported"; havana_gene "OTTMUSG00000016255.1"; havana_transcript "OTTMUST00000157636.1";
chr10	HAVANA	exon	49280433	49280546	0	-	.	gene_id "ENSMUSG00000056073.17"; transcript_id "ENSMUST00000218823.2"; gene_type "protein_coding"; gene_name "Grik2"; transcript_type "protein_coding"; transcript_name "Grik2-207"; exon_number 10; exon_id "ENSMUSE00000487364.3"; level 2; protein_id "ENSMUSP00000151921.2"; transcript_support_level "1"; mgi_id "MGI:95815"; tag "basic"; tag "Ensembl_canonical"; tag "GENCODE_Primary"; tag "appris_principal_1"; tag "CCDS"; ccdsid "CCDS48554.1"; havana_gene "OTTMUSG00000016255.1"; havana_transcript "OTTMUST00000038976.1";
chr10	HAVANA	CDS	49280433	49280546	0	-	0	gene_id "ENSMUSG00000056073.17"; transcript_id "ENSMUST00000218823.2"; gene_type "protein_coding"; gene_name "Grik2"; transcript_type "protein_coding"; transcript_name "Grik2-207"; exon_number 10; exon_id "ENSMUSE00000487364.3"; level 2; protein_id "ENSMUSP00000151921.2"; transcript_support_level "1"; mgi_id "MGI:95815"; tag "basic"; tag "Ensembl_canonical"; tag "GENCODE_Primary"; tag "appris_principal_1"; tag "CCDS"; ccdsid "CCDS48554.1"; havana_gene "OTTMUSG00000016255.1"; havana_transcript "OTTMUST00000038976.1";
chr10	ENSEMBL	exon	49280433	49280546	0	-	.	gene_id "ENSMUSG00000056073.17"; transcript_id "ENSMUST00000105484.10"; gene_type "protein_coding"; gene_name "Grik2"; transcript_type "protein_coding"; transcript_name "Grik2-202"; exon_number 9; exon_id "ENSMUSE00000487364.3"; level 3; protein_id "ENSMUSP00000101124.4"; transcript_support_level "1"; mgi_id "MGI:95815"; tag "basic"; tag "appris_principal_1"; tag "CCDS"; ccdsid "CCDS48554.1"; havana_gene "OTTMUSG00000016255.1";
chr10	ENSEMBL	CDS	49280433	49280546	0	-	0	gene_id "ENSMUSG00000056073.17"; transcript_id "ENSMUST00000105484.10"; gene_type "protein_coding"; gene_name "Grik2"; transcript_type "protein_coding"; transcript_name "Grik2-202"; exon_number 9; exon_id "ENSMUSE00000487364.3"; level 3; protein_id "ENSMUSP00000101124.4"; transcript_support_level "1"; mgi_id "MGI:95815"; tag "basic"; tag "appris_principal_1"; tag "CCDS"; ccdsid "CCDS48554.1"; havana_gene "OTTMUSG00000016255.1";
chr10	HAVANA	exon	49280433	49280546	0	-	.	gene_id "ENSMUSG00000056073.17"; transcript_id "ENSMUST00000218598.2"; gene_type "protein_coding"; gene_name "Grik2"; transcript_type "protein_coding"; transcript_name "Grik2-205"; exon_number 9; exon_id "ENSMUSE00000487364.3"; level 2; protein_id "ENSMUSP00000151389.2"; transcript_support_level "5"; mgi_id "MGI:95815"; tag "basic"; havana_gene "OTTMUSG00000016255.1"; havana_transcript "OTTMUST00000047560.1";
chr10	HAVANA	CDS	49280433	49280546	0	-	0	gene_id "ENSMUSG00000056073.17"; transcript_id "ENSMUST00000218598.2"; gene_type "protein_coding"; gene_name "Grik2"; transcript_type "protein_coding"; transcript_name "Grik2-205"; exon_number 9; exon_id "ENSMUSE00000487364.3"; level 2; protein_id "ENSMUSP00000151389.2"; transcript_support_level "5"; mgi_id "MGI:95815"; tag "basic"; havana_gene "OTTMUSG00000016255.1"; havana_transcript "OTTMUST00000047560.1";
chr10	HAVANA	exon	49280433	49280546	0	-	.	gene_id "ENSMUSG00000056073.17"; transcript_id "ENSMUST00000218441.2"; gene_type "protein_coding"; gene_name "Grik2"; transcript_type "protein_coding"; transcript_name "Grik2-204"; exon_number 9; exon_id "ENSMUSE00000487364.3"; level 2; protein_id "ENSMUSP00000151671.2"; transcript_support_level "1"; mgi_id "MGI:95815"; tag "basic"; tag "CCDS"; ccdsid "CCDS23830.1"; havana_gene "OTTMUSG00000016255.1"; havana_transcript "OTTMUST00000038979.1";
chr10	HAVANA	CDS	49280433	49280546	0	-	0	gene_id "ENSMUSG00000056073.17"; transcript_id "ENSMUST00000218441.2"; gene_type "protein_coding"; gene_name "Grik2"; transcript_type "protein_coding"; transcript_name "Grik2-204"; exon_number 9; exon_id "ENSMUSE00000487364.3"; level 2; protein_id "ENSMUSP00000151671.2"; transcript_support_level "1"; mgi_id "MGI:95815"; tag "basic"; tag "CCDS"; ccdsid "CCDS23830.1"; havana_gene "OTTMUSG00000016255.1"; havana_transcript "OTTMUST00000038979.1";
chr10	ENSEMBL	exon	49280433	49280546	0	-	.	gene_id "ENSMUSG00000056073.17"; transcript_id "ENSMUST00000079751.9"; gene_type "protein_coding"; gene_name "Grik2"; transcript_type "protein_coding"; transcript_name "Grik2-201"; exon_number 9; exon_id "ENSMUSE00000487364.3"; level 3; protein_id "ENSMUSP00000078687.3"; transcript_support_level "2"; mgi_id "MGI:95815"; tag "basic"; tag "CCDS"; ccdsid "CCDS23830.1"; havana_gene "OTTMUSG00000016255.1";
chr10	ENSEMBL	CDS	49280433	49280546	0	-	0	gene_id "ENSMUSG00000056073.17"; transcript_id "ENSMUST00000079751.9"; gene_type "protein_coding"; gene_name "Grik2"; transcript_type "protein_coding"; transcript_name "Grik2-201"; exon_number 9; exon_id "ENSMUSE00000487364.3"; level 3; protein_id "ENSMUSP00000078687.3"; transcript_support_level "2"; mgi_id "MGI:95815"; tag "basic"; tag "CCDS"; ccdsid "CCDS23830.1"; havana_gene "OTTMUSG00000016255.1";
chr10	HAVANA	exon	49280433	49280546	0	-	.	gene_id "ENSMUSG00000056073.17"; transcript_id "ENSMUST00000219051.2"; gene_type "protein_coding"; gene_name "Grik2"; transcript_type "protein_coding_CDS_not_defined"; transcript_name "Grik2-208"; exon_number 4; exon_id "ENSMUSE00001409295.2"; level 2; transcript_support_level "5"; mgi_id "MGI:95815"; tag "RNA_Seq_supported_only"; havana_gene "OTTMUSG00000016255.1"; havana_transcript "OTTMUST00000157635.1";
chr10	HAVANA	exon	49280433	49280546	0	-	.	gene_id "ENSMUSG00000056073.17"; transcript_id "ENSMUST00000218669.2"; gene_type "protein_coding"; gene_name "Grik2"; transcript_type "protein_coding"; transcript_name "Grik2-206"; exon_number 5; exon_id "ENSMUSE00000487364.3"; level 2; protein_id "ENSMUSP00000152029.2"; transcript_support_level "5"; mgi_id "MGI:95815"; tag "mRNA_start_NF"; tag "mRNA_end_NF"; tag "cds_start_NF"; tag "cds_end_NF"; tag "not_organism_supported"; havana_gene "OTTMUSG00000016255.1"; havana_transcript "OTTMUST00000157636.1";
chr10	HAVANA	CDS	49280433	49280546	0	-	0	gene_id "ENSMUSG00000056073.17"; transcript_id "ENSMUST00000218669.2"; gene_type "protein_coding"; gene_name "Grik2"; transcript_type "protein_coding"; transcript_name "Grik2-206"; exon_number 5; exon_id "ENSMUSE00000487364.3"; level 2; protein_id "ENSMUSP00000152029.2"; transcript_support_level "5"; mgi_id "MGI:95815"; tag "mRNA_start_NF"; tag "mRNA_end_NF"; tag "cds_start_NF"; tag "cds_end_NF"; tag "not_organism_supported"; havana_gene "OTTMUSG00000016255.1"; havana_transcript "OTTMUST00000157636.1";
chr10	ENSEMBL_gcm37	exon	49280433	49280546	5.31583168591665	-	.	gene_id "ENSMUSG00000056073.17"; transcript_id "ENSMUSG00000056073.17_tx_4"; exon_id "chr10_49280433_49280546_-"; exonnum "10"; txlen "3409";
chr10	ENSEMBL_gcm37	exon	49280433	49280546	4.18840314326887	-	.	gene_id "ENSMUSG00000056073.17"; transcript_id "ENSMUSG00000056073.17_tx_5"; exon_id "chr10_49280433_49280546_-"; exonnum "10"; txlen "3496";
chr10	ENSEMBL_gcm37	exon	49280433	49280546	0.0662251959500663	-	.	gene_id "ENSMUSG00000056073.17"; transcript_id "ENSMUSG00000056073.17_tx_6"; exon_id "chr10_49280433_49280546_-"; exonnum "14"; txlen "4014";
chr10	ENSEMBL_gcm37	exon	49280433	49280546	0.0218703020085314	-	.	gene_id "ENSMUSG00000056073.17"; transcript_id "ENSMUSG00000056073.17_tx_7"; exon_id "chr10_49280433_49280546_-"; exonnum "13"; txlen "3989";
chr10	HAVANA	exon	49295764	49295871	0	-	.	gene_id "ENSMUSG00000056073.17"; transcript_id "ENSMUST00000218823.2"; gene_type "protein_coding"; gene_name "Grik2"; transcript_type "protein_coding"; transcript_name "Grik2-207"; exon_number 9; exon_id "ENSMUSE00000485600.3"; level 2; protein_id "ENSMUSP00000151921.2"; transcript_support_level "1"; mgi_id "MGI:95815"; tag "basic"; tag "Ensembl_canonical"; tag "GENCODE_Primary"; tag "appris_principal_1"; tag "CCDS"; ccdsid "CCDS48554.1"; havana_gene "OTTMUSG00000016255.1"; havana_transcript "OTTMUST00000038976.1";
chr10	HAVANA	CDS	49295764	49295871	0	-	0	gene_id "ENSMUSG00000056073.17"; transcript_id "ENSMUST00000218823.2"; gene_type "protein_coding"; gene_name "Grik2"; transcript_type "protein_coding"; transcript_name "Grik2-207"; exon_number 9; exon_id "ENSMUSE00000485600.3"; level 2; protein_id "ENSMUSP00000151921.2"; transcript_support_level "1"; mgi_id "MGI:95815"; tag "basic"; tag "Ensembl_canonical"; tag "GENCODE_Primary"; tag "appris_principal_1"; tag "CCDS"; ccdsid "CCDS48554.1"; havana_gene "OTTMUSG00000016255.1"; havana_transcript "OTTMUST00000038976.1";
chr10	ENSEMBL	exon	49295764	49295871	0	-	.	gene_id "ENSMUSG00000056073.17"; transcript_id "ENSMUST00000105484.10"; gene_type "protein_coding"; gene_name "Grik2"; transcript_type "protein_coding"; transcript_name "Grik2-202"; exon_number 8; exon_id "ENSMUSE00000485600.3"; level 3; protein_id "ENSMUSP00000101124.4"; transcript_support_level "1"; mgi_id "MGI:95815"; tag "basic"; tag "appris_principal_1"; tag "CCDS"; ccdsid "CCDS48554.1"; havana_gene "OTTMUSG00000016255.1";
chr10	ENSEMBL	CDS	49295764	49295871	0	-	0	gene_id "ENSMUSG00000056073.17"; transcript_id "ENSMUST00000105484.10"; gene_type "protein_coding"; gene_name "Grik2"; transcript_type "protein_coding"; transcript_name "Grik2-202"; exon_number 8; exon_id "ENSMUSE00000485600.3"; level 3; protein_id "ENSMUSP00000101124.4"; transcript_support_level "1"; mgi_id "MGI:95815"; tag "basic"; tag "appris_principal_1"; tag "CCDS"; ccdsid "CCDS48554.1"; havana_gene "OTTMUSG00000016255.1";
chr10	HAVANA	exon	49295764	49295871	0	-	.	gene_id "ENSMUSG00000056073.17"; transcript_id "ENSMUST00000218598.2"; gene_type "protein_coding"; gene_name "Grik2"; transcript_type "protein_coding"; transcript_name "Grik2-205"; exon_number 8; exon_id "ENSMUSE00000485600.3"; level 2; protein_id "ENSMUSP00000151389.2"; transcript_support_level "5"; mgi_id "MGI:95815"; tag "basic"; havana_gene "OTTMUSG00000016255.1"; havana_transcript "OTTMUST00000047560.1";
chr10	HAVANA	CDS	49295764	49295871	0	-	0	gene_id "ENSMUSG00000056073.17"; transcript_id "ENSMUST00000218598.2"; gene_type "protein_coding"; gene_name "Grik2"; transcript_type "protein_coding"; transcript_name "Grik2-205"; exon_number 8; exon_id "ENSMUSE00000485600.3"; level 2; protein_id "ENSMUSP00000151389.2"; transcript_support_level "5"; mgi_id "MGI:95815"; tag "basic"; havana_gene "OTTMUSG00000016255.1"; havana_transcript "OTTMUST00000047560.1";
chr10	HAVANA	exon	49295764	49295871	0	-	.	gene_id "ENSMUSG00000056073.17"; transcript_id "ENSMUST00000218441.2"; gene_type "protein_coding"; gene_name "Grik2"; transcript_type "protein_coding"; transcript_name "Grik2-204"; exon_number 8; exon_id "ENSMUSE00000485600.3"; level 2; protein_id "ENSMUSP00000151671.2"; transcript_support_level "1"; mgi_id "MGI:95815"; tag "basic"; tag "CCDS"; ccdsid "CCDS23830.1"; havana_gene "OTTMUSG00000016255.1"; havana_transcript "OTTMUST00000038979.1";
chr10	HAVANA	CDS	49295764	49295871	0	-	0	gene_id "ENSMUSG00000056073.17"; transcript_id "ENSMUST00000218441.2"; gene_type "protein_coding"; gene_name "Grik2"; transcript_type "protein_coding"; transcript_name "Grik2-204"; exon_number 8; exon_id "ENSMUSE00000485600.3"; level 2; protein_id "ENSMUSP00000151671.2"; transcript_support_level "1"; mgi_id "MGI:95815"; tag "basic"; tag "CCDS"; ccdsid "CCDS23830.1"; havana_gene "OTTMUSG00000016255.1"; havana_transcript "OTTMUST00000038979.1";
chr10	ENSEMBL	exon	49295764	49295871	0	-	.	gene_id "ENSMUSG00000056073.17"; transcript_id "ENSMUST00000079751.9"; gene_type "protein_coding"; gene_name "Grik2"; transcript_type "protein_coding"; transcript_name "Grik2-201"; exon_number 8; exon_id "ENSMUSE00000485600.3"; level 3; protein_id "ENSMUSP00000078687.3"; transcript_support_level "2"; mgi_id "MGI:95815"; tag "basic"; tag "CCDS"; ccdsid "CCDS23830.1"; havana_gene "OTTMUSG00000016255.1";
chr10	ENSEMBL	CDS	49295764	49295871	0	-	0	gene_id "ENSMUSG00000056073.17"; transcript_id "ENSMUST00000079751.9"; gene_type "protein_coding"; gene_name "Grik2"; transcript_type "protein_coding"; transcript_name "Grik2-201"; exon_number 8; exon_id "ENSMUSE00000485600.3"; level 3; protein_id "ENSMUSP00000078687.3"; transcript_support_level "2"; mgi_id "MGI:95815"; tag "basic"; tag "CCDS"; ccdsid "CCDS23830.1"; havana_gene "OTTMUSG00000016255.1";
chr10	HAVANA	exon	49295764	49295871	0	-	.	gene_id "ENSMUSG00000056073.17"; transcript_id "ENSMUST00000219051.2"; gene_type "protein_coding"; gene_name "Grik2"; transcript_type "protein_coding_CDS_not_defined"; transcript_name "Grik2-208"; exon_number 3; exon_id "ENSMUSE00001407749.2"; level 2; transcript_support_level "5"; mgi_id "MGI:95815"; tag "RNA_Seq_supported_only"; havana_gene "OTTMUSG00000016255.1"; havana_transcript "OTTMUST00000157635.1";
chr10	HAVANA	exon	49295764	49295871	0	-	.	gene_id "ENSMUSG00000056073.17"; transcript_id "ENSMUST00000218669.2"; gene_type "protein_coding"; gene_name "Grik2"; transcript_type "protein_coding"; transcript_name "Grik2-206"; exon_number 4; exon_id "ENSMUSE00000485600.3"; level 2; protein_id "ENSMUSP00000152029.2"; transcript_support_level "5"; mgi_id "MGI:95815"; tag "mRNA_start_NF"; tag "mRNA_end_NF"; tag "cds_start_NF"; tag "cds_end_NF"; tag "not_organism_supported"; havana_gene "OTTMUSG00000016255.1"; havana_transcript "OTTMUST00000157636.1";
chr10	HAVANA	CDS	49295764	49295871	0	-	0	gene_id "ENSMUSG00000056073.17"; transcript_id "ENSMUST00000218669.2"; gene_type "protein_coding"; gene_name "Grik2"; transcript_type "protein_coding"; transcript_name "Grik2-206"; exon_number 4; exon_id "ENSMUSE00000485600.3"; level 2; protein_id "ENSMUSP00000152029.2"; transcript_support_level "5"; mgi_id "MGI:95815"; tag "mRNA_start_NF"; tag "mRNA_end_NF"; tag "cds_start_NF"; tag "cds_end_NF"; tag "not_organism_supported"; havana_gene "OTTMUSG00000016255.1"; havana_transcript "OTTMUST00000157636.1";
chr10	ENSEMBL_gcm37	exon	49295764	49295871	5.31583168591665	-	.	gene_id "ENSMUSG00000056073.17"; transcript_id "ENSMUSG00000056073.17_tx_4"; exon_id "chr10_49295764_49295871_-"; exonnum "9"; txlen "3409";
chr10	ENSEMBL_gcm37	exon	49295764	49295871	4.18840314326887	-	.	gene_id "ENSMUSG00000056073.17"; transcript_id "ENSMUSG00000056073.17_tx_5"; exon_id "chr10_49295764_49295871_-"; exonnum "9"; txlen "3496";
chr10	ENSEMBL_gcm37	exon	49295764	49295871	0.0662251959500663	-	.	gene_id "ENSMUSG00000056073.17"; transcript_id "ENSMUSG00000056073.17_tx_6"; exon_id "chr10_49295764_49295871_-"; exonnum "13"; txlen "4014";
chr10	ENSEMBL_gcm37	exon	49295764	49295871	0.0218703020085314	-	.	gene_id "ENSMUSG00000056073.17"; transcript_id "ENSMUSG00000056073.17_tx_7"; exon_id "chr10_49295764_49295871_-"; exonnum "12"; txlen "3989";
chr10	HAVANA	exon	49298625	49298768	0	-	.	gene_id "ENSMUSG00000056073.17"; transcript_id "ENSMUST00000218823.2"; gene_type "protein_coding"; gene_name "Grik2"; transcript_type "protein_coding"; transcript_name "Grik2-207"; exon_number 8; exon_id "ENSMUSE00000511954.3"; level 2; protein_id "ENSMUSP00000151921.2"; transcript_support_level "1"; mgi_id "MGI:95815"; tag "basic"; tag "Ensembl_canonical"; tag "GENCODE_Primary"; tag "appris_principal_1"; tag "CCDS"; ccdsid "CCDS48554.1"; havana_gene "OTTMUSG00000016255.1"; havana_transcript "OTTMUST00000038976.1";
chr10	HAVANA	CDS	49298625	49298768	0	-	0	gene_id "ENSMUSG00000056073.17"; transcript_id "ENSMUST00000218823.2"; gene_type "protein_coding"; gene_name "Grik2"; transcript_type "protein_coding"; transcript_name "Grik2-207"; exon_number 8; exon_id "ENSMUSE00000511954.3"; level 2; protein_id "ENSMUSP00000151921.2"; transcript_support_level "1"; mgi_id "MGI:95815"; tag "basic"; tag "Ensembl_canonical"; tag "GENCODE_Primary"; tag "appris_principal_1"; tag "CCDS"; ccdsid "CCDS48554.1"; havana_gene "OTTMUSG00000016255.1"; havana_transcript "OTTMUST00000038976.1";
chr10	ENSEMBL	exon	49298625	49298768	0	-	.	gene_id "ENSMUSG00000056073.17"; transcript_id "ENSMUST00000105484.10"; gene_type "protein_coding"; gene_name "Grik2"; transcript_type "protein_coding"; transcript_name "Grik2-202"; exon_number 7; exon_id "ENSMUSE00000511954.3"; level 3; protein_id "ENSMUSP00000101124.4"; transcript_support_level "1"; mgi_id "MGI:95815"; tag "basic"; tag "appris_principal_1"; tag "CCDS"; ccdsid "CCDS48554.1"; havana_gene "OTTMUSG00000016255.1";
chr10	ENSEMBL	CDS	49298625	49298768	0	-	0	gene_id "ENSMUSG00000056073.17"; transcript_id "ENSMUST00000105484.10"; gene_type "protein_coding"; gene_name "Grik2"; transcript_type "protein_coding"; transcript_name "Grik2-202"; exon_number 7; exon_id "ENSMUSE00000511954.3"; level 3; protein_id "ENSMUSP00000101124.4"; transcript_support_level "1"; mgi_id "MGI:95815"; tag "basic"; tag "appris_principal_1"; tag "CCDS"; ccdsid "CCDS48554.1"; havana_gene "OTTMUSG00000016255.1";
chr10	HAVANA	exon	49298625	49298768	0	-	.	gene_id "ENSMUSG00000056073.17"; transcript_id "ENSMUST00000218598.2"; gene_type "protein_coding"; gene_name "Grik2"; transcript_type "protein_coding"; transcript_name "Grik2-205"; exon_number 7; exon_id "ENSMUSE00000511954.3"; level 2; protein_id "ENSMUSP00000151389.2"; transcript_support_level "5"; mgi_id "MGI:95815"; tag "basic"; havana_gene "OTTMUSG00000016255.1"; havana_transcript "OTTMUST00000047560.1";
chr10	HAVANA	CDS	49298625	49298768	0	-	0	gene_id "ENSMUSG00000056073.17"; transcript_id "ENSMUST00000218598.2"; gene_type "protein_coding"; gene_name "Grik2"; transcript_type "protein_coding"; transcript_name "Grik2-205"; exon_number 7; exon_id "ENSMUSE00000511954.3"; level 2; protein_id "ENSMUSP00000151389.2"; transcript_support_level "5"; mgi_id "MGI:95815"; tag "basic"; havana_gene "OTTMUSG00000016255.1"; havana_transcript "OTTMUST00000047560.1";
chr10	HAVANA	exon	49298625	49298768	0	-	.	gene_id "ENSMUSG00000056073.17"; transcript_id "ENSMUST00000218441.2"; gene_type "protein_coding"; gene_name "Grik2"; transcript_type "protein_coding"; transcript_name "Grik2-204"; exon_number 7; exon_id "ENSMUSE00000511954.3"; level 2; protein_id "ENSMUSP00000151671.2"; transcript_support_level "1"; mgi_id "MGI:95815"; tag "basic"; tag "CCDS"; ccdsid "CCDS23830.1"; havana_gene "OTTMUSG00000016255.1"; havana_transcript "OTTMUST00000038979.1";
chr10	HAVANA	CDS	49298625	49298768	0	-	0	gene_id "ENSMUSG00000056073.17"; transcript_id "ENSMUST00000218441.2"; gene_type "protein_coding"; gene_name "Grik2"; transcript_type "protein_coding"; transcript_name "Grik2-204"; exon_number 7; exon_id "ENSMUSE00000511954.3"; level 2; protein_id "ENSMUSP00000151671.2"; transcript_support_level "1"; mgi_id "MGI:95815"; tag "basic"; tag "CCDS"; ccdsid "CCDS23830.1"; havana_gene "OTTMUSG00000016255.1"; havana_transcript "OTTMUST00000038979.1";
chr10	ENSEMBL	exon	49298625	49298768	0	-	.	gene_id "ENSMUSG00000056073.17"; transcript_id "ENSMUST00000079751.9"; gene_type "protein_coding"; gene_name "Grik2"; transcript_type "protein_coding"; transcript_name "Grik2-201"; exon_number 7; exon_id "ENSMUSE00000511954.3"; level 3; protein_id "ENSMUSP00000078687.3"; transcript_support_level "2"; mgi_id "MGI:95815"; tag "basic"; tag "CCDS"; ccdsid "CCDS23830.1"; havana_gene "OTTMUSG00000016255.1";
chr10	ENSEMBL	CDS	49298625	49298768	0	-	0	gene_id "ENSMUSG00000056073.17"; transcript_id "ENSMUST00000079751.9"; gene_type "protein_coding"; gene_name "Grik2"; transcript_type "protein_coding"; transcript_name "Grik2-201"; exon_number 7; exon_id "ENSMUSE00000511954.3"; level 3; protein_id "ENSMUSP00000078687.3"; transcript_support_level "2"; mgi_id "MGI:95815"; tag "basic"; tag "CCDS"; ccdsid "CCDS23830.1"; havana_gene "OTTMUSG00000016255.1";
chr10	HAVANA	exon	49298625	49298768	0	-	.	gene_id "ENSMUSG00000056073.17"; transcript_id "ENSMUST00000219051.2"; gene_type "protein_coding"; gene_name "Grik2"; transcript_type "protein_coding_CDS_not_defined"; transcript_name "Grik2-208"; exon_number 2; exon_id "ENSMUSE00001406849.2"; level 2; transcript_support_level "5"; mgi_id "MGI:95815"; tag "RNA_Seq_supported_only"; havana_gene "OTTMUSG00000016255.1"; havana_transcript "OTTMUST00000157635.1";
chr10	HAVANA	exon	49298625	49298768	0	-	.	gene_id "ENSMUSG00000056073.17"; transcript_id "ENSMUST00000218669.2"; gene_type "protein_coding"; gene_name "Grik2"; transcript_type "protein_coding"; transcript_name "Grik2-206"; exon_number 3; exon_id "ENSMUSE00000511954.3"; level 2; protein_id "ENSMUSP00000152029.2"; transcript_support_level "5"; mgi_id "MGI:95815"; tag "mRNA_start_NF"; tag "mRNA_end_NF"; tag "cds_start_NF"; tag "cds_end_NF"; tag "not_organism_supported"; havana_gene "OTTMUSG00000016255.1"; havana_transcript "OTTMUST00000157636.1";
chr10	HAVANA	CDS	49298625	49298768	0	-	0	gene_id "ENSMUSG00000056073.17"; transcript_id "ENSMUST00000218669.2"; gene_type "protein_coding"; gene_name "Grik2"; transcript_type "protein_coding"; transcript_name "Grik2-206"; exon_number 3; exon_id "ENSMUSE00000511954.3"; level 2; protein_id "ENSMUSP00000152029.2"; transcript_support_level "5"; mgi_id "MGI:95815"; tag "mRNA_start_NF"; tag "mRNA_end_NF"; tag "cds_start_NF"; tag "cds_end_NF"; tag "not_organism_supported"; havana_gene "OTTMUSG00000016255.1"; havana_transcript "OTTMUST00000157636.1";
chr10	ENSEMBL_gcm37	exon	49298625	49298768	5.31583168591665	-	.	gene_id "ENSMUSG00000056073.17"; transcript_id "ENSMUSG00000056073.17_tx_4"; exon_id "chr10_49298625_49298768_-"; exonnum "8"; txlen "3409";
chr10	ENSEMBL_gcm37	exon	49298625	49298768	4.18840314326887	-	.	gene_id "ENSMUSG00000056073.17"; transcript_id "ENSMUSG00000056073.17_tx_5"; exon_id "chr10_49298625_49298768_-"; exonnum "8"; txlen "3496";
chr10	ENSEMBL_gcm37	exon	49298625	49298768	0.0662251959500663	-	.	gene_id "ENSMUSG00000056073.17"; transcript_id "ENSMUSG00000056073.17_tx_6"; exon_id "chr10_49298625_49298768_-"; exonnum "12"; txlen "4014";
chr10	ENSEMBL_gcm37	exon	49298625	49298768	0.0218703020085314	-	.	gene_id "ENSMUSG00000056073.17"; transcript_id "ENSMUSG00000056073.17_tx_7"; exon_id "chr10_49298625_49298768_-"; exonnum "11"; txlen "3989";
chr10	HAVANA	exon	49309397	49309482	0	-	.	gene_id "ENSMUSG00000056073.17"; transcript_id "ENSMUST00000219051.2"; gene_type "protein_coding"; gene_name "Grik2"; transcript_type "protein_coding_CDS_not_defined"; transcript_name "Grik2-208"; exon_number 1; exon_id "ENSMUSE00001407207.2"; level 2; transcript_support_level "5"; mgi_id "MGI:95815"; tag "RNA_Seq_supported_only"; havana_gene "OTTMUSG00000016255.1"; havana_transcript "OTTMUST00000157635.1";
chr10	HAVANA	gene	49358096	49360575	0	-	.	gene_id "ENSMUSG00000111935.2"; gene_type "TEC"; gene_name "Gm47023"; level 2; mgi_id "MGI:6095711"; havana_gene "OTTMUSG00000064709.1";
chr10	HAVANA	transcript	49358096	49360575	0	-	.	gene_id "ENSMUSG00000111935.2"; transcript_id "ENSMUST00000218320.2"; gene_type "TEC"; gene_name "Gm47023"; transcript_type "TEC"; transcript_name "Gm47023-201"; level 2; transcript_support_level "NA"; mgi_id "MGI:6095711"; tag "basic"; tag "Ensembl_canonical"; tag "GENCODE_Primary"; havana_gene "OTTMUSG00000064709.1"; havana_transcript "OTTMUST00000157615.1";
chr10	HAVANA	exon	49358096	49360575	0	-	.	gene_id "ENSMUSG00000111935.2"; transcript_id "ENSMUST00000218320.2"; gene_type "TEC"; gene_name "Gm47023"; transcript_type "TEC"; transcript_name "Gm47023-201"; exon_number 1; exon_id "ENSMUSE00001406071.2"; level 2; transcript_support_level "NA"; mgi_id "MGI:6095711"; tag "basic"; tag "Ensembl_canonical"; tag "GENCODE_Primary"; havana_gene "OTTMUSG00000064709.1"; havana_transcript "OTTMUST00000157615.1";
chr10	HAVANA	UTR	49371536	49372193	0	-	.	gene_id "ENSMUSG00000056073.17"; transcript_id "ENSMUST00000220263.2"; gene_type "protein_coding"; gene_name "Grik2"; transcript_type "protein_coding"; transcript_name "Grik2-210"; exon_number 8; exon_id "ENSMUSE00001411397.2"; level 2; protein_id "ENSMUSP00000151372.2"; transcript_support_level "1"; mgi_id "MGI:95815"; tag "basic"; havana_gene "OTTMUSG00000016255.1"; havana_transcript "OTTMUST00000038977.1";
chr10	HAVANA	exon	49371536	49372256	0	-	.	gene_id "ENSMUSG00000056073.17"; transcript_id "ENSMUST00000220263.2"; gene_type "protein_coding"; gene_name "Grik2"; transcript_type "protein_coding"; transcript_name "Grik2-210"; exon_number 8; exon_id "ENSMUSE00001411397.2"; level 2; protein_id "ENSMUSP00000151372.2"; transcript_support_level "1"; mgi_id "MGI:95815"; tag "basic"; havana_gene "OTTMUSG00000016255.1"; havana_transcript "OTTMUST00000038977.1";
chr10	HAVANA	transcript	49371536	49664850	0	-	.	gene_id "ENSMUSG00000056073.17"; transcript_id "ENSMUST00000220263.2"; gene_type "protein_coding"; gene_name "Grik2"; transcript_type "protein_coding"; transcript_name "Grik2-210"; level 2; protein_id "ENSMUSP00000151372.2"; transcript_support_level "1"; mgi_id "MGI:95815"; tag "basic"; havana_gene "OTTMUSG00000016255.1"; havana_transcript "OTTMUST00000038977.1";
chr10	HAVANA	stop_codon	49372191	49372193	0	-	0	gene_id "ENSMUSG00000056073.17"; transcript_id "ENSMUST00000220263.2"; gene_type "protein_coding"; gene_name "Grik2"; transcript_type "protein_coding"; transcript_name "Grik2-210"; exon_number 8; exon_id "ENSMUSE00001411397.2"; level 2; protein_id "ENSMUSP00000151372.2"; transcript_support_level "1"; mgi_id "MGI:95815"; tag "basic"; havana_gene "OTTMUSG00000016255.1"; havana_transcript "OTTMUST00000038977.1";
chr10	HAVANA	CDS	49372194	49372256	0	-	0	gene_id "ENSMUSG00000056073.17"; transcript_id "ENSMUST00000220263.2"; gene_type "protein_coding"; gene_name "Grik2"; transcript_type "protein_coding"; transcript_name "Grik2-210"; exon_number 8; exon_id "ENSMUSE00001411397.2"; level 2; protein_id "ENSMUSP00000151372.2"; transcript_support_level "1"; mgi_id "MGI:95815"; tag "basic"; havana_gene "OTTMUSG00000016255.1"; havana_transcript "OTTMUST00000038977.1";
chr10	HAVANA	exon	49399778	49399951	0	-	.	gene_id "ENSMUSG00000056073.17"; transcript_id "ENSMUST00000218823.2"; gene_type "protein_coding"; gene_name "Grik2"; transcript_type "protein_coding"; transcript_name "Grik2-207"; exon_number 7; exon_id "ENSMUSE00000508877.3"; level 2; protein_id "ENSMUSP00000151921.2"; transcript_support_level "1"; mgi_id "MGI:95815"; tag "basic"; tag "Ensembl_canonical"; tag "GENCODE_Primary"; tag "appris_principal_1"; tag "CCDS"; ccdsid "CCDS48554.1"; havana_gene "OTTMUSG00000016255.1"; havana_transcript "OTTMUST00000038976.1";
chr10	HAVANA	CDS	49399778	49399951	0	-	0	gene_id "ENSMUSG00000056073.17"; transcript_id "ENSMUST00000218823.2"; gene_type "protein_coding"; gene_name "Grik2"; transcript_type "protein_coding"; transcript_name "Grik2-207"; exon_number 7; exon_id "ENSMUSE00000508877.3"; level 2; protein_id "ENSMUSP00000151921.2"; transcript_support_level "1"; mgi_id "MGI:95815"; tag "basic"; tag "Ensembl_canonical"; tag "GENCODE_Primary"; tag "appris_principal_1"; tag "CCDS"; ccdsid "CCDS48554.1"; havana_gene "OTTMUSG00000016255.1"; havana_transcript "OTTMUST00000038976.1";
chr10	ENSEMBL	exon	49399778	49399951	0	-	.	gene_id "ENSMUSG00000056073.17"; transcript_id "ENSMUST00000105484.10"; gene_type "protein_coding"; gene_name "Grik2"; transcript_type "protein_coding"; transcript_name "Grik2-202"; exon_number 6; exon_id "ENSMUSE00000508877.3"; level 3; protein_id "ENSMUSP00000101124.4"; transcript_support_level "1"; mgi_id "MGI:95815"; tag "basic"; tag "appris_principal_1"; tag "CCDS"; ccdsid "CCDS48554.1"; havana_gene "OTTMUSG00000016255.1";
chr10	ENSEMBL	CDS	49399778	49399951	0	-	0	gene_id "ENSMUSG00000056073.17"; transcript_id "ENSMUST00000105484.10"; gene_type "protein_coding"; gene_name "Grik2"; transcript_type "protein_coding"; transcript_name "Grik2-202"; exon_number 6; exon_id "ENSMUSE00000508877.3"; level 3; protein_id "ENSMUSP00000101124.4"; transcript_support_level "1"; mgi_id "MGI:95815"; tag "basic"; tag "appris_principal_1"; tag "CCDS"; ccdsid "CCDS48554.1"; havana_gene "OTTMUSG00000016255.1";
chr10	HAVANA	exon	49399778	49399951	0	-	.	gene_id "ENSMUSG00000056073.17"; transcript_id "ENSMUST00000218598.2"; gene_type "protein_coding"; gene_name "Grik2"; transcript_type "protein_coding"; transcript_name "Grik2-205"; exon_number 6; exon_id "ENSMUSE00000508877.3"; level 2; protein_id "ENSMUSP00000151389.2"; transcript_support_level "5"; mgi_id "MGI:95815"; tag "basic"; havana_gene "OTTMUSG00000016255.1"; havana_transcript "OTTMUST00000047560.1";
chr10	HAVANA	CDS	49399778	49399951	0	-	0	gene_id "ENSMUSG00000056073.17"; transcript_id "ENSMUST00000218598.2"; gene_type "protein_coding"; gene_name "Grik2"; transcript_type "protein_coding"; transcript_name "Grik2-205"; exon_number 6; exon_id "ENSMUSE00000508877.3"; level 2; protein_id "ENSMUSP00000151389.2"; transcript_support_level "5"; mgi_id "MGI:95815"; tag "basic"; havana_gene "OTTMUSG00000016255.1"; havana_transcript "OTTMUST00000047560.1";
chr10	HAVANA	exon	49399778	49399951	0	-	.	gene_id "ENSMUSG00000056073.17"; transcript_id "ENSMUST00000218441.2"; gene_type "protein_coding"; gene_name "Grik2"; transcript_type "protein_coding"; transcript_name "Grik2-204"; exon_number 6; exon_id "ENSMUSE00000508877.3"; level 2; protein_id "ENSMUSP00000151671.2"; transcript_support_level "1"; mgi_id "MGI:95815"; tag "basic"; tag "CCDS"; ccdsid "CCDS23830.1"; havana_gene "OTTMUSG00000016255.1"; havana_transcript "OTTMUST00000038979.1";
chr10	HAVANA	CDS	49399778	49399951	0	-	0	gene_id "ENSMUSG00000056073.17"; transcript_id "ENSMUST00000218441.2"; gene_type "protein_coding"; gene_name "Grik2"; transcript_type "protein_coding"; transcript_name "Grik2-204"; exon_number 6; exon_id "ENSMUSE00000508877.3"; level 2; protein_id "ENSMUSP00000151671.2"; transcript_support_level "1"; mgi_id "MGI:95815"; tag "basic"; tag "CCDS"; ccdsid "CCDS23830.1"; havana_gene "OTTMUSG00000016255.1"; havana_transcript "OTTMUST00000038979.1";
chr10	ENSEMBL	exon	49399778	49399951	0	-	.	gene_id "ENSMUSG00000056073.17"; transcript_id "ENSMUST00000079751.9"; gene_type "protein_coding"; gene_name "Grik2"; transcript_type "protein_coding"; transcript_name "Grik2-201"; exon_number 6; exon_id "ENSMUSE00000508877.3"; level 3; protein_id "ENSMUSP00000078687.3"; transcript_support_level "2"; mgi_id "MGI:95815"; tag "basic"; tag "CCDS"; ccdsid "CCDS23830.1"; havana_gene "OTTMUSG00000016255.1";
chr10	ENSEMBL	CDS	49399778	49399951	0	-	0	gene_id "ENSMUSG00000056073.17"; transcript_id "ENSMUST00000079751.9"; gene_type "protein_coding"; gene_name "Grik2"; transcript_type "protein_coding"; transcript_name "Grik2-201"; exon_number 6; exon_id "ENSMUSE00000508877.3"; level 3; protein_id "ENSMUSP00000078687.3"; transcript_support_level "2"; mgi_id "MGI:95815"; tag "basic"; tag "CCDS"; ccdsid "CCDS23830.1"; havana_gene "OTTMUSG00000016255.1";
chr10	HAVANA	exon	49399778	49399951	0	-	.	gene_id "ENSMUSG00000056073.17"; transcript_id "ENSMUST00000220263.2"; gene_type "protein_coding"; gene_name "Grik2"; transcript_type "protein_coding"; transcript_name "Grik2-210"; exon_number 7; exon_id "ENSMUSE00000508877.3"; level 2; protein_id "ENSMUSP00000151372.2"; transcript_support_level "1"; mgi_id "MGI:95815"; tag "basic"; havana_gene "OTTMUSG00000016255.1"; havana_transcript "OTTMUST00000038977.1";
chr10	HAVANA	CDS	49399778	49399951	0	-	0	gene_id "ENSMUSG00000056073.17"; transcript_id "ENSMUST00000220263.2"; gene_type "protein_coding"; gene_name "Grik2"; transcript_type "protein_coding"; transcript_name "Grik2-210"; exon_number 7; exon_id "ENSMUSE00000508877.3"; level 2; protein_id "ENSMUSP00000151372.2"; transcript_support_level "1"; mgi_id "MGI:95815"; tag "basic"; havana_gene "OTTMUSG00000016255.1"; havana_transcript "OTTMUST00000038977.1";
chr10	ENSEMBL_gcm37	exon	49399778	49399951	5.31583168591665	-	.	gene_id "ENSMUSG00000056073.17"; transcript_id "ENSMUSG00000056073.17_tx_4"; exon_id "chr10_49399778_49399951_-"; exonnum "7"; txlen "3409";
chr10	ENSEMBL_gcm37	exon	49399778	49399951	4.18840314326887	-	.	gene_id "ENSMUSG00000056073.17"; transcript_id "ENSMUSG00000056073.17_tx_5"; exon_id "chr10_49399778_49399951_-"; exonnum "7"; txlen "3496";
chr10	ENSEMBL_gcm37	exon	49399778	49399951	0.0662251959500663	-	.	gene_id "ENSMUSG00000056073.17"; transcript_id "ENSMUSG00000056073.17_tx_6"; exon_id "chr10_49399778_49399951_-"; exonnum "11"; txlen "4014";
chr10	ENSEMBL_gcm37	exon	49399778	49399951	0.0218703020085314	-	.	gene_id "ENSMUSG00000056073.17"; transcript_id "ENSMUSG00000056073.17_tx_7"; exon_id "chr10_49399778_49399951_-"; exonnum "10"; txlen "3989";
chr10	HAVANA	exon	49404083	49404136	0	-	.	gene_id "ENSMUSG00000056073.17"; transcript_id "ENSMUST00000218823.2"; gene_type "protein_coding"; gene_name "Grik2"; transcript_type "protein_coding"; transcript_name "Grik2-207"; exon_number 6; exon_id "ENSMUSE00000449521.4"; level 2; protein_id "ENSMUSP00000151921.2"; transcript_support_level "1"; mgi_id "MGI:95815"; tag "basic"; tag "Ensembl_canonical"; tag "GENCODE_Primary"; tag "appris_principal_1"; tag "CCDS"; ccdsid "CCDS48554.1"; havana_gene "OTTMUSG00000016255.1"; havana_transcript "OTTMUST00000038976.1";
chr10	HAVANA	CDS	49404083	49404136	0	-	0	gene_id "ENSMUSG00000056073.17"; transcript_id "ENSMUST00000218823.2"; gene_type "protein_coding"; gene_name "Grik2"; transcript_type "protein_coding"; transcript_name "Grik2-207"; exon_number 6; exon_id "ENSMUSE00000449521.4"; level 2; protein_id "ENSMUSP00000151921.2"; transcript_support_level "1"; mgi_id "MGI:95815"; tag "basic"; tag "Ensembl_canonical"; tag "GENCODE_Primary"; tag "appris_principal_1"; tag "CCDS"; ccdsid "CCDS48554.1"; havana_gene "OTTMUSG00000016255.1"; havana_transcript "OTTMUST00000038976.1";
chr10	ENSEMBL	exon	49404083	49404136	0	-	.	gene_id "ENSMUSG00000056073.17"; transcript_id "ENSMUST00000105484.10"; gene_type "protein_coding"; gene_name "Grik2"; transcript_type "protein_coding"; transcript_name "Grik2-202"; exon_number 5; exon_id "ENSMUSE00000449521.4"; level 3; protein_id "ENSMUSP00000101124.4"; transcript_support_level "1"; mgi_id "MGI:95815"; tag "basic"; tag "appris_principal_1"; tag "CCDS"; ccdsid "CCDS48554.1"; havana_gene "OTTMUSG00000016255.1";
chr10	ENSEMBL	CDS	49404083	49404136	0	-	0	gene_id "ENSMUSG00000056073.17"; transcript_id "ENSMUST00000105484.10"; gene_type "protein_coding"; gene_name "Grik2"; transcript_type "protein_coding"; transcript_name "Grik2-202"; exon_number 5; exon_id "ENSMUSE00000449521.4"; level 3; protein_id "ENSMUSP00000101124.4"; transcript_support_level "1"; mgi_id "MGI:95815"; tag "basic"; tag "appris_principal_1"; tag "CCDS"; ccdsid "CCDS48554.1"; havana_gene "OTTMUSG00000016255.1";
chr10	HAVANA	exon	49404083	49404136	0	-	.	gene_id "ENSMUSG00000056073.17"; transcript_id "ENSMUST00000218598.2"; gene_type "protein_coding"; gene_name "Grik2"; transcript_type "protein_coding"; transcript_name "Grik2-205"; exon_number 5; exon_id "ENSMUSE00000449521.4"; level 2; protein_id "ENSMUSP00000151389.2"; transcript_support_level "5"; mgi_id "MGI:95815"; tag "basic"; havana_gene "OTTMUSG00000016255.1"; havana_transcript "OTTMUST00000047560.1";
chr10	HAVANA	CDS	49404083	49404136	0	-	0	gene_id "ENSMUSG00000056073.17"; transcript_id "ENSMUST00000218598.2"; gene_type "protein_coding"; gene_name "Grik2"; transcript_type "protein_coding"; transcript_name "Grik2-205"; exon_number 5; exon_id "ENSMUSE00000449521.4"; level 2; protein_id "ENSMUSP00000151389.2"; transcript_support_level "5"; mgi_id "MGI:95815"; tag "basic"; havana_gene "OTTMUSG00000016255.1"; havana_transcript "OTTMUST00000047560.1";
chr10	HAVANA	exon	49404083	49404136	0	-	.	gene_id "ENSMUSG00000056073.17"; transcript_id "ENSMUST00000218441.2"; gene_type "protein_coding"; gene_name "Grik2"; transcript_type "protein_coding"; transcript_name "Grik2-204"; exon_number 5; exon_id "ENSMUSE00000449521.4"; level 2; protein_id "ENSMUSP00000151671.2"; transcript_support_level "1"; mgi_id "MGI:95815"; tag "basic"; tag "CCDS"; ccdsid "CCDS23830.1"; havana_gene "OTTMUSG00000016255.1"; havana_transcript "OTTMUST00000038979.1";
chr10	HAVANA	CDS	49404083	49404136	0	-	0	gene_id "ENSMUSG00000056073.17"; transcript_id "ENSMUST00000218441.2"; gene_type "protein_coding"; gene_name "Grik2"; transcript_type "protein_coding"; transcript_name "Grik2-204"; exon_number 5; exon_id "ENSMUSE00000449521.4"; level 2; protein_id "ENSMUSP00000151671.2"; transcript_support_level "1"; mgi_id "MGI:95815"; tag "basic"; tag "CCDS"; ccdsid "CCDS23830.1"; havana_gene "OTTMUSG00000016255.1"; havana_transcript "OTTMUST00000038979.1";
chr10	ENSEMBL	exon	49404083	49404136	0	-	.	gene_id "ENSMUSG00000056073.17"; transcript_id "ENSMUST00000079751.9"; gene_type "protein_coding"; gene_name "Grik2"; transcript_type "protein_coding"; transcript_name "Grik2-201"; exon_number 5; exon_id "ENSMUSE00000449521.4"; level 3; protein_id "ENSMUSP00000078687.3"; transcript_support_level "2"; mgi_id "MGI:95815"; tag "basic"; tag "CCDS"; ccdsid "CCDS23830.1"; havana_gene "OTTMUSG00000016255.1";
chr10	ENSEMBL	CDS	49404083	49404136	0	-	0	gene_id "ENSMUSG00000056073.17"; transcript_id "ENSMUST00000079751.9"; gene_type "protein_coding"; gene_name "Grik2"; transcript_type "protein_coding"; transcript_name "Grik2-201"; exon_number 5; exon_id "ENSMUSE00000449521.4"; level 3; protein_id "ENSMUSP00000078687.3"; transcript_support_level "2"; mgi_id "MGI:95815"; tag "basic"; tag "CCDS"; ccdsid "CCDS23830.1"; havana_gene "OTTMUSG00000016255.1";
chr10	HAVANA	exon	49404083	49404136	0	-	.	gene_id "ENSMUSG00000056073.17"; transcript_id "ENSMUST00000218669.2"; gene_type "protein_coding"; gene_name "Grik2"; transcript_type "protein_coding"; transcript_name "Grik2-206"; exon_number 2; exon_id "ENSMUSE00000449521.4"; level 2; protein_id "ENSMUSP00000152029.2"; transcript_support_level "5"; mgi_id "MGI:95815"; tag "mRNA_start_NF"; tag "mRNA_end_NF"; tag "cds_start_NF"; tag "cds_end_NF"; tag "not_organism_supported"; havana_gene "OTTMUSG00000016255.1"; havana_transcript "OTTMUST00000157636.1";
chr10	HAVANA	CDS	49404083	49404136	0	-	0	gene_id "ENSMUSG00000056073.17"; transcript_id "ENSMUST00000218669.2"; gene_type "protein_coding"; gene_name "Grik2"; transcript_type "protein_coding"; transcript_name "Grik2-206"; exon_number 2; exon_id "ENSMUSE00000449521.4"; level 2; protein_id "ENSMUSP00000152029.2"; transcript_support_level "5"; mgi_id "MGI:95815"; tag "mRNA_start_NF"; tag "mRNA_end_NF"; tag "cds_start_NF"; tag "cds_end_NF"; tag "not_organism_supported"; havana_gene "OTTMUSG00000016255.1"; havana_transcript "OTTMUST00000157636.1";
chr10	HAVANA	exon	49404083	49404136	0	-	.	gene_id "ENSMUSG00000056073.17"; transcript_id "ENSMUST00000220263.2"; gene_type "protein_coding"; gene_name "Grik2"; transcript_type "protein_coding"; transcript_name "Grik2-210"; exon_number 6; exon_id "ENSMUSE00000449521.4"; level 2; protein_id "ENSMUSP00000151372.2"; transcript_support_level "1"; mgi_id "MGI:95815"; tag "basic"; havana_gene "OTTMUSG00000016255.1"; havana_transcript "OTTMUST00000038977.1";
chr10	HAVANA	CDS	49404083	49404136	0	-	0	gene_id "ENSMUSG00000056073.17"; transcript_id "ENSMUST00000220263.2"; gene_type "protein_coding"; gene_name "Grik2"; transcript_type "protein_coding"; transcript_name "Grik2-210"; exon_number 6; exon_id "ENSMUSE00000449521.4"; level 2; protein_id "ENSMUSP00000151372.2"; transcript_support_level "1"; mgi_id "MGI:95815"; tag "basic"; havana_gene "OTTMUSG00000016255.1"; havana_transcript "OTTMUST00000038977.1";
chr10	ENSEMBL_gcm37	exon	49404083	49404136	5.31583168591665	-	.	gene_id "ENSMUSG00000056073.17"; transcript_id "ENSMUSG00000056073.17_tx_4"; exon_id "chr10_49404083_49404136_-"; exonnum "6"; txlen "3409";
chr10	ENSEMBL_gcm37	exon	49404083	49404136	4.18840314326887	-	.	gene_id "ENSMUSG00000056073.17"; transcript_id "ENSMUSG00000056073.17_tx_5"; exon_id "chr10_49404083_49404136_-"; exonnum "6"; txlen "3496";
chr10	ENSEMBL_gcm37	exon	49404083	49404136	0.0662251959500663	-	.	gene_id "ENSMUSG00000056073.17"; transcript_id "ENSMUSG00000056073.17_tx_6"; exon_id "chr10_49404083_49404136_-"; exonnum "10"; txlen "4014";
chr10	ENSEMBL_gcm37	exon	49404083	49404136	0.0218703020085314	-	.	gene_id "ENSMUSG00000056073.17"; transcript_id "ENSMUSG00000056073.17_tx_7"; exon_id "chr10_49404083_49404136_-"; exonnum "9"; txlen "3989";
chr10	HAVANA	exon	49411414	49411449	0	-	.	gene_id "ENSMUSG00000056073.17"; transcript_id "ENSMUST00000218669.2"; gene_type "protein_coding"; gene_name "Grik2"; transcript_type "protein_coding"; transcript_name "Grik2-206"; exon_number 1; exon_id "ENSMUSE00001406408.2"; level 2; protein_id "ENSMUSP00000152029.2"; transcript_support_level "5"; mgi_id "MGI:95815"; tag "mRNA_start_NF"; tag "mRNA_end_NF"; tag "cds_start_NF"; tag "cds_end_NF"; tag "not_organism_supported"; havana_gene "OTTMUSG00000016255.1"; havana_transcript "OTTMUST00000157636.1";
chr10	HAVANA	CDS	49411414	49411449	0	-	0	gene_id "ENSMUSG00000056073.17"; transcript_id "ENSMUST00000218669.2"; gene_type "protein_coding"; gene_name "Grik2"; transcript_type "protein_coding"; transcript_name "Grik2-206"; exon_number 1; exon_id "ENSMUSE00001406408.2"; level 2; protein_id "ENSMUSP00000152029.2"; transcript_support_level "5"; mgi_id "MGI:95815"; tag "mRNA_start_NF"; tag "mRNA_end_NF"; tag "cds_start_NF"; tag "cds_end_NF"; tag "not_organism_supported"; havana_gene "OTTMUSG00000016255.1"; havana_transcript "OTTMUST00000157636.1";
chr10	HAVANA	exon	49411414	49411595	0	-	.	gene_id "ENSMUSG00000056073.17"; transcript_id "ENSMUST00000218823.2"; gene_type "protein_coding"; gene_name "Grik2"; transcript_type "protein_coding"; transcript_name "Grik2-207"; exon_number 5; exon_id "ENSMUSE00000576382.2"; level 2; protein_id "ENSMUSP00000151921.2"; transcript_support_level "1"; mgi_id "MGI:95815"; tag "basic"; tag "Ensembl_canonical"; tag "GENCODE_Primary"; tag "appris_principal_1"; tag "CCDS"; ccdsid "CCDS48554.1"; havana_gene "OTTMUSG00000016255.1"; havana_transcript "OTTMUST00000038976.1";
chr10	HAVANA	CDS	49411414	49411595	0	-	2	gene_id "ENSMUSG00000056073.17"; transcript_id "ENSMUST00000218823.2"; gene_type "protein_coding"; gene_name "Grik2"; transcript_type "protein_coding"; transcript_name "Grik2-207"; exon_number 5; exon_id "ENSMUSE00000576382.2"; level 2; protein_id "ENSMUSP00000151921.2"; transcript_support_level "1"; mgi_id "MGI:95815"; tag "basic"; tag "Ensembl_canonical"; tag "GENCODE_Primary"; tag "appris_principal_1"; tag "CCDS"; ccdsid "CCDS48554.1"; havana_gene "OTTMUSG00000016255.1"; havana_transcript "OTTMUST00000038976.1";
chr10	ENSEMBL	exon	49411414	49411595	0	-	.	gene_id "ENSMUSG00000056073.17"; transcript_id "ENSMUST00000105484.10"; gene_type "protein_coding"; gene_name "Grik2"; transcript_type "protein_coding"; transcript_name "Grik2-202"; exon_number 4; exon_id "ENSMUSE00000576382.2"; level 3; protein_id "ENSMUSP00000101124.4"; transcript_support_level "1"; mgi_id "MGI:95815"; tag "basic"; tag "appris_principal_1"; tag "CCDS"; ccdsid "CCDS48554.1"; havana_gene "OTTMUSG00000016255.1";
chr10	ENSEMBL	CDS	49411414	49411595	0	-	2	gene_id "ENSMUSG00000056073.17"; transcript_id "ENSMUST00000105484.10"; gene_type "protein_coding"; gene_name "Grik2"; transcript_type "protein_coding"; transcript_name "Grik2-202"; exon_number 4; exon_id "ENSMUSE00000576382.2"; level 3; protein_id "ENSMUSP00000101124.4"; transcript_support_level "1"; mgi_id "MGI:95815"; tag "basic"; tag "appris_principal_1"; tag "CCDS"; ccdsid "CCDS48554.1"; havana_gene "OTTMUSG00000016255.1";
chr10	HAVANA	exon	49411414	49411595	0	-	.	gene_id "ENSMUSG00000056073.17"; transcript_id "ENSMUST00000218598.2"; gene_type "protein_coding"; gene_name "Grik2"; transcript_type "protein_coding"; transcript_name "Grik2-205"; exon_number 4; exon_id "ENSMUSE00000576382.2"; level 2; protein_id "ENSMUSP00000151389.2"; transcript_support_level "5"; mgi_id "MGI:95815"; tag "basic"; havana_gene "OTTMUSG00000016255.1"; havana_transcript "OTTMUST00000047560.1";
chr10	HAVANA	CDS	49411414	49411595	0	-	2	gene_id "ENSMUSG00000056073.17"; transcript_id "ENSMUST00000218598.2"; gene_type "protein_coding"; gene_name "Grik2"; transcript_type "protein_coding"; transcript_name "Grik2-205"; exon_number 4; exon_id "ENSMUSE00000576382.2"; level 2; protein_id "ENSMUSP00000151389.2"; transcript_support_level "5"; mgi_id "MGI:95815"; tag "basic"; havana_gene "OTTMUSG00000016255.1"; havana_transcript "OTTMUST00000047560.1";
chr10	HAVANA	exon	49411414	49411595	0	-	.	gene_id "ENSMUSG00000056073.17"; transcript_id "ENSMUST00000218441.2"; gene_type "protein_coding"; gene_name "Grik2"; transcript_type "protein_coding"; transcript_name "Grik2-204"; exon_number 4; exon_id "ENSMUSE00000576382.2"; level 2; protein_id "ENSMUSP00000151671.2"; transcript_support_level "1"; mgi_id "MGI:95815"; tag "basic"; tag "CCDS"; ccdsid "CCDS23830.1"; havana_gene "OTTMUSG00000016255.1"; havana_transcript "OTTMUST00000038979.1";
chr10	HAVANA	CDS	49411414	49411595	0	-	2	gene_id "ENSMUSG00000056073.17"; transcript_id "ENSMUST00000218441.2"; gene_type "protein_coding"; gene_name "Grik2"; transcript_type "protein_coding"; transcript_name "Grik2-204"; exon_number 4; exon_id "ENSMUSE00000576382.2"; level 2; protein_id "ENSMUSP00000151671.2"; transcript_support_level "1"; mgi_id "MGI:95815"; tag "basic"; tag "CCDS"; ccdsid "CCDS23830.1"; havana_gene "OTTMUSG00000016255.1"; havana_transcript "OTTMUST00000038979.1";
chr10	ENSEMBL	exon	49411414	49411595	0	-	.	gene_id "ENSMUSG00000056073.17"; transcript_id "ENSMUST00000079751.9"; gene_type "protein_coding"; gene_name "Grik2"; transcript_type "protein_coding"; transcript_name "Grik2-201"; exon_number 4; exon_id "ENSMUSE00000576382.2"; level 3; protein_id "ENSMUSP00000078687.3"; transcript_support_level "2"; mgi_id "MGI:95815"; tag "basic"; tag "CCDS"; ccdsid "CCDS23830.1"; havana_gene "OTTMUSG00000016255.1";
chr10	ENSEMBL	CDS	49411414	49411595	0	-	2	gene_id "ENSMUSG00000056073.17"; transcript_id "ENSMUST00000079751.9"; gene_type "protein_coding"; gene_name "Grik2"; transcript_type "protein_coding"; transcript_name "Grik2-201"; exon_number 4; exon_id "ENSMUSE00000576382.2"; level 3; protein_id "ENSMUSP00000078687.3"; transcript_support_level "2"; mgi_id "MGI:95815"; tag "basic"; tag "CCDS"; ccdsid "CCDS23830.1"; havana_gene "OTTMUSG00000016255.1";
chr10	HAVANA	exon	49411414	49411595	0	-	.	gene_id "ENSMUSG00000056073.17"; transcript_id "ENSMUST00000220263.2"; gene_type "protein_coding"; gene_name "Grik2"; transcript_type "protein_coding"; transcript_name "Grik2-210"; exon_number 5; exon_id "ENSMUSE00000576382.2"; level 2; protein_id "ENSMUSP00000151372.2"; transcript_support_level "1"; mgi_id "MGI:95815"; tag "basic"; havana_gene "OTTMUSG00000016255.1"; havana_transcript "OTTMUST00000038977.1";
chr10	HAVANA	CDS	49411414	49411595	0	-	2	gene_id "ENSMUSG00000056073.17"; transcript_id "ENSMUST00000220263.2"; gene_type "protein_coding"; gene_name "Grik2"; transcript_type "protein_coding"; transcript_name "Grik2-210"; exon_number 5; exon_id "ENSMUSE00000576382.2"; level 2; protein_id "ENSMUSP00000151372.2"; transcript_support_level "1"; mgi_id "MGI:95815"; tag "basic"; havana_gene "OTTMUSG00000016255.1"; havana_transcript "OTTMUST00000038977.1";
chr10	ENSEMBL_gcm37	exon	49411414	49411595	5.31583168591665	-	.	gene_id "ENSMUSG00000056073.17"; transcript_id "ENSMUSG00000056073.17_tx_4"; exon_id "chr10_49411414_49411595_-"; exonnum "5"; txlen "3409";
chr10	ENSEMBL_gcm37	exon	49411414	49411595	4.18840314326887	-	.	gene_id "ENSMUSG00000056073.17"; transcript_id "ENSMUSG00000056073.17_tx_5"; exon_id "chr10_49411414_49411595_-"; exonnum "5"; txlen "3496";
chr10	ENSEMBL_gcm37	exon	49411414	49411595	0.0662251959500663	-	.	gene_id "ENSMUSG00000056073.17"; transcript_id "ENSMUSG00000056073.17_tx_6"; exon_id "chr10_49411414_49411595_-"; exonnum "9"; txlen "4014";
chr10	ENSEMBL_gcm37	exon	49411414	49411595	0.0218703020085314	-	.	gene_id "ENSMUSG00000056073.17"; transcript_id "ENSMUSG00000056073.17_tx_7"; exon_id "chr10_49411414_49411595_-"; exonnum "8"; txlen "3989";
chr10	HAVANA	exon	49449660	49449917	0	-	.	gene_id "ENSMUSG00000056073.17"; transcript_id "ENSMUST00000218823.2"; gene_type "protein_coding"; gene_name "Grik2"; transcript_type "protein_coding"; transcript_name "Grik2-207"; exon_number 4; exon_id "ENSMUSE00000502817.2"; level 2; protein_id "ENSMUSP00000151921.2"; transcript_support_level "1"; mgi_id "MGI:95815"; tag "basic"; tag "Ensembl_canonical"; tag "GENCODE_Primary"; tag "appris_principal_1"; tag "CCDS"; ccdsid "CCDS48554.1"; havana_gene "OTTMUSG00000016255.1"; havana_transcript "OTTMUST00000038976.1";
chr10	HAVANA	CDS	49449660	49449917	0	-	2	gene_id "ENSMUSG00000056073.17"; transcript_id "ENSMUST00000218823.2"; gene_type "protein_coding"; gene_name "Grik2"; transcript_type "protein_coding"; transcript_name "Grik2-207"; exon_number 4; exon_id "ENSMUSE00000502817.2"; level 2; protein_id "ENSMUSP00000151921.2"; transcript_support_level "1"; mgi_id "MGI:95815"; tag "basic"; tag "Ensembl_canonical"; tag "GENCODE_Primary"; tag "appris_principal_1"; tag "CCDS"; ccdsid "CCDS48554.1"; havana_gene "OTTMUSG00000016255.1"; havana_transcript "OTTMUST00000038976.1";
chr10	ENSEMBL	exon	49449660	49449917	0	-	.	gene_id "ENSMUSG00000056073.17"; transcript_id "ENSMUST00000105484.10"; gene_type "protein_coding"; gene_name "Grik2"; transcript_type "protein_coding"; transcript_name "Grik2-202"; exon_number 3; exon_id "ENSMUSE00000502817.2"; level 3; protein_id "ENSMUSP00000101124.4"; transcript_support_level "1"; mgi_id "MGI:95815"; tag "basic"; tag "appris_principal_1"; tag "CCDS"; ccdsid "CCDS48554.1"; havana_gene "OTTMUSG00000016255.1";
chr10	ENSEMBL	CDS	49449660	49449917	0	-	2	gene_id "ENSMUSG00000056073.17"; transcript_id "ENSMUST00000105484.10"; gene_type "protein_coding"; gene_name "Grik2"; transcript_type "protein_coding"; transcript_name "Grik2-202"; exon_number 3; exon_id "ENSMUSE00000502817.2"; level 3; protein_id "ENSMUSP00000101124.4"; transcript_support_level "1"; mgi_id "MGI:95815"; tag "basic"; tag "appris_principal_1"; tag "CCDS"; ccdsid "CCDS48554.1"; havana_gene "OTTMUSG00000016255.1";
chr10	HAVANA	exon	49449660	49449917	0	-	.	gene_id "ENSMUSG00000056073.17"; transcript_id "ENSMUST00000218598.2"; gene_type "protein_coding"; gene_name "Grik2"; transcript_type "protein_coding"; transcript_name "Grik2-205"; exon_number 3; exon_id "ENSMUSE00000502817.2"; level 2; protein_id "ENSMUSP00000151389.2"; transcript_support_level "5"; mgi_id "MGI:95815"; tag "basic"; havana_gene "OTTMUSG00000016255.1"; havana_transcript "OTTMUST00000047560.1";
chr10	HAVANA	CDS	49449660	49449917	0	-	2	gene_id "ENSMUSG00000056073.17"; transcript_id "ENSMUST00000218598.2"; gene_type "protein_coding"; gene_name "Grik2"; transcript_type "protein_coding"; transcript_name "Grik2-205"; exon_number 3; exon_id "ENSMUSE00000502817.2"; level 2; protein_id "ENSMUSP00000151389.2"; transcript_support_level "5"; mgi_id "MGI:95815"; tag "basic"; havana_gene "OTTMUSG00000016255.1"; havana_transcript "OTTMUST00000047560.1";
chr10	HAVANA	exon	49449660	49449917	0	-	.	gene_id "ENSMUSG00000056073.17"; transcript_id "ENSMUST00000218441.2"; gene_type "protein_coding"; gene_name "Grik2"; transcript_type "protein_coding"; transcript_name "Grik2-204"; exon_number 3; exon_id "ENSMUSE00000502817.2"; level 2; protein_id "ENSMUSP00000151671.2"; transcript_support_level "1"; mgi_id "MGI:95815"; tag "basic"; tag "CCDS"; ccdsid "CCDS23830.1"; havana_gene "OTTMUSG00000016255.1"; havana_transcript "OTTMUST00000038979.1";
chr10	HAVANA	CDS	49449660	49449917	0	-	2	gene_id "ENSMUSG00000056073.17"; transcript_id "ENSMUST00000218441.2"; gene_type "protein_coding"; gene_name "Grik2"; transcript_type "protein_coding"; transcript_name "Grik2-204"; exon_number 3; exon_id "ENSMUSE00000502817.2"; level 2; protein_id "ENSMUSP00000151671.2"; transcript_support_level "1"; mgi_id "MGI:95815"; tag "basic"; tag "CCDS"; ccdsid "CCDS23830.1"; havana_gene "OTTMUSG00000016255.1"; havana_transcript "OTTMUST00000038979.1";
chr10	ENSEMBL	exon	49449660	49449917	0	-	.	gene_id "ENSMUSG00000056073.17"; transcript_id "ENSMUST00000079751.9"; gene_type "protein_coding"; gene_name "Grik2"; transcript_type "protein_coding"; transcript_name "Grik2-201"; exon_number 3; exon_id "ENSMUSE00000502817.2"; level 3; protein_id "ENSMUSP00000078687.3"; transcript_support_level "2"; mgi_id "MGI:95815"; tag "basic"; tag "CCDS"; ccdsid "CCDS23830.1"; havana_gene "OTTMUSG00000016255.1";
chr10	ENSEMBL	CDS	49449660	49449917	0	-	2	gene_id "ENSMUSG00000056073.17"; transcript_id "ENSMUST00000079751.9"; gene_type "protein_coding"; gene_name "Grik2"; transcript_type "protein_coding"; transcript_name "Grik2-201"; exon_number 3; exon_id "ENSMUSE00000502817.2"; level 3; protein_id "ENSMUSP00000078687.3"; transcript_support_level "2"; mgi_id "MGI:95815"; tag "basic"; tag "CCDS"; ccdsid "CCDS23830.1"; havana_gene "OTTMUSG00000016255.1";
chr10	HAVANA	exon	49449660	49449917	0	-	.	gene_id "ENSMUSG00000056073.17"; transcript_id "ENSMUST00000220263.2"; gene_type "protein_coding"; gene_name "Grik2"; transcript_type "protein_coding"; transcript_name "Grik2-210"; exon_number 4; exon_id "ENSMUSE00000502817.2"; level 2; protein_id "ENSMUSP00000151372.2"; transcript_support_level "1"; mgi_id "MGI:95815"; tag "basic"; havana_gene "OTTMUSG00000016255.1"; havana_transcript "OTTMUST00000038977.1";
chr10	HAVANA	CDS	49449660	49449917	0	-	2	gene_id "ENSMUSG00000056073.17"; transcript_id "ENSMUST00000220263.2"; gene_type "protein_coding"; gene_name "Grik2"; transcript_type "protein_coding"; transcript_name "Grik2-210"; exon_number 4; exon_id "ENSMUSE00000502817.2"; level 2; protein_id "ENSMUSP00000151372.2"; transcript_support_level "1"; mgi_id "MGI:95815"; tag "basic"; havana_gene "OTTMUSG00000016255.1"; havana_transcript "OTTMUST00000038977.1";
chr10	ENSEMBL_gcm37	exon	49449660	49449917	5.31583168591665	-	.	gene_id "ENSMUSG00000056073.17"; transcript_id "ENSMUSG00000056073.17_tx_4"; exon_id "chr10_49449660_49449917_-"; exonnum "4"; txlen "3409";
chr10	ENSEMBL_gcm37	exon	49449660	49449917	4.18840314326887	-	.	gene_id "ENSMUSG00000056073.17"; transcript_id "ENSMUSG00000056073.17_tx_5"; exon_id "chr10_49449660_49449917_-"; exonnum "4"; txlen "3496";
chr10	ENSEMBL_gcm37	exon	49449660	49449917	0.0662251959500663	-	.	gene_id "ENSMUSG00000056073.17"; transcript_id "ENSMUSG00000056073.17_tx_6"; exon_id "chr10_49449660_49449917_-"; exonnum "8"; txlen "4014";
chr10	ENSEMBL_gcm37	exon	49449660	49449917	0.0218703020085314	-	.	gene_id "ENSMUSG00000056073.17"; transcript_id "ENSMUSG00000056073.17_tx_7"; exon_id "chr10_49449660_49449917_-"; exonnum "7"; txlen "3989";
chr10	HAVANA	exon	49454231	49454398	0	-	.	gene_id "ENSMUSG00000056073.17"; transcript_id "ENSMUST00000218823.2"; gene_type "protein_coding"; gene_name "Grik2"; transcript_type "protein_coding"; transcript_name "Grik2-207"; exon_number 3; exon_id "ENSMUSE00000501813.2"; level 2; protein_id "ENSMUSP00000151921.2"; transcript_support_level "1"; mgi_id "MGI:95815"; tag "basic"; tag "Ensembl_canonical"; tag "GENCODE_Primary"; tag "appris_principal_1"; tag "CCDS"; ccdsid "CCDS48554.1"; havana_gene "OTTMUSG00000016255.1"; havana_transcript "OTTMUST00000038976.1";
chr10	HAVANA	CDS	49454231	49454398	0	-	2	gene_id "ENSMUSG00000056073.17"; transcript_id "ENSMUST00000218823.2"; gene_type "protein_coding"; gene_name "Grik2"; transcript_type "protein_coding"; transcript_name "Grik2-207"; exon_number 3; exon_id "ENSMUSE00000501813.2"; level 2; protein_id "ENSMUSP00000151921.2"; transcript_support_level "1"; mgi_id "MGI:95815"; tag "basic"; tag "Ensembl_canonical"; tag "GENCODE_Primary"; tag "appris_principal_1"; tag "CCDS"; ccdsid "CCDS48554.1"; havana_gene "OTTMUSG00000016255.1"; havana_transcript "OTTMUST00000038976.1";
chr10	ENSEMBL	exon	49454231	49454398	0	-	.	gene_id "ENSMUSG00000056073.17"; transcript_id "ENSMUST00000105484.10"; gene_type "protein_coding"; gene_name "Grik2"; transcript_type "protein_coding"; transcript_name "Grik2-202"; exon_number 2; exon_id "ENSMUSE00000501813.2"; level 3; protein_id "ENSMUSP00000101124.4"; transcript_support_level "1"; mgi_id "MGI:95815"; tag "basic"; tag "appris_principal_1"; tag "CCDS"; ccdsid "CCDS48554.1"; havana_gene "OTTMUSG00000016255.1";
chr10	ENSEMBL	CDS	49454231	49454398	0	-	2	gene_id "ENSMUSG00000056073.17"; transcript_id "ENSMUST00000105484.10"; gene_type "protein_coding"; gene_name "Grik2"; transcript_type "protein_coding"; transcript_name "Grik2-202"; exon_number 2; exon_id "ENSMUSE00000501813.2"; level 3; protein_id "ENSMUSP00000101124.4"; transcript_support_level "1"; mgi_id "MGI:95815"; tag "basic"; tag "appris_principal_1"; tag "CCDS"; ccdsid "CCDS48554.1"; havana_gene "OTTMUSG00000016255.1";
chr10	HAVANA	exon	49454231	49454398	0	-	.	gene_id "ENSMUSG00000056073.17"; transcript_id "ENSMUST00000218598.2"; gene_type "protein_coding"; gene_name "Grik2"; transcript_type "protein_coding"; transcript_name "Grik2-205"; exon_number 2; exon_id "ENSMUSE00000501813.2"; level 2; protein_id "ENSMUSP00000151389.2"; transcript_support_level "5"; mgi_id "MGI:95815"; tag "basic"; havana_gene "OTTMUSG00000016255.1"; havana_transcript "OTTMUST00000047560.1";
chr10	HAVANA	CDS	49454231	49454398	0	-	2	gene_id "ENSMUSG00000056073.17"; transcript_id "ENSMUST00000218598.2"; gene_type "protein_coding"; gene_name "Grik2"; transcript_type "protein_coding"; transcript_name "Grik2-205"; exon_number 2; exon_id "ENSMUSE00000501813.2"; level 2; protein_id "ENSMUSP00000151389.2"; transcript_support_level "5"; mgi_id "MGI:95815"; tag "basic"; havana_gene "OTTMUSG00000016255.1"; havana_transcript "OTTMUST00000047560.1";
chr10	HAVANA	exon	49454231	49454398	0	-	.	gene_id "ENSMUSG00000056073.17"; transcript_id "ENSMUST00000218441.2"; gene_type "protein_coding"; gene_name "Grik2"; transcript_type "protein_coding"; transcript_name "Grik2-204"; exon_number 2; exon_id "ENSMUSE00000501813.2"; level 2; protein_id "ENSMUSP00000151671.2"; transcript_support_level "1"; mgi_id "MGI:95815"; tag "basic"; tag "CCDS"; ccdsid "CCDS23830.1"; havana_gene "OTTMUSG00000016255.1"; havana_transcript "OTTMUST00000038979.1";
chr10	HAVANA	CDS	49454231	49454398	0	-	2	gene_id "ENSMUSG00000056073.17"; transcript_id "ENSMUST00000218441.2"; gene_type "protein_coding"; gene_name "Grik2"; transcript_type "protein_coding"; transcript_name "Grik2-204"; exon_number 2; exon_id "ENSMUSE00000501813.2"; level 2; protein_id "ENSMUSP00000151671.2"; transcript_support_level "1"; mgi_id "MGI:95815"; tag "basic"; tag "CCDS"; ccdsid "CCDS23830.1"; havana_gene "OTTMUSG00000016255.1"; havana_transcript "OTTMUST00000038979.1";
chr10	ENSEMBL	exon	49454231	49454398	0	-	.	gene_id "ENSMUSG00000056073.17"; transcript_id "ENSMUST00000079751.9"; gene_type "protein_coding"; gene_name "Grik2"; transcript_type "protein_coding"; transcript_name "Grik2-201"; exon_number 2; exon_id "ENSMUSE00000501813.2"; level 3; protein_id "ENSMUSP00000078687.3"; transcript_support_level "2"; mgi_id "MGI:95815"; tag "basic"; tag "CCDS"; ccdsid "CCDS23830.1"; havana_gene "OTTMUSG00000016255.1";
chr10	ENSEMBL	CDS	49454231	49454398	0	-	2	gene_id "ENSMUSG00000056073.17"; transcript_id "ENSMUST00000079751.9"; gene_type "protein_coding"; gene_name "Grik2"; transcript_type "protein_coding"; transcript_name "Grik2-201"; exon_number 2; exon_id "ENSMUSE00000501813.2"; level 3; protein_id "ENSMUSP00000078687.3"; transcript_support_level "2"; mgi_id "MGI:95815"; tag "basic"; tag "CCDS"; ccdsid "CCDS23830.1"; havana_gene "OTTMUSG00000016255.1";
chr10	HAVANA	exon	49454231	49454398	0	-	.	gene_id "ENSMUSG00000056073.17"; transcript_id "ENSMUST00000220263.2"; gene_type "protein_coding"; gene_name "Grik2"; transcript_type "protein_coding"; transcript_name "Grik2-210"; exon_number 3; exon_id "ENSMUSE00000501813.2"; level 2; protein_id "ENSMUSP00000151372.2"; transcript_support_level "1"; mgi_id "MGI:95815"; tag "basic"; havana_gene "OTTMUSG00000016255.1"; havana_transcript "OTTMUST00000038977.1";
chr10	HAVANA	CDS	49454231	49454398	0	-	2	gene_id "ENSMUSG00000056073.17"; transcript_id "ENSMUST00000220263.2"; gene_type "protein_coding"; gene_name "Grik2"; transcript_type "protein_coding"; transcript_name "Grik2-210"; exon_number 3; exon_id "ENSMUSE00000501813.2"; level 2; protein_id "ENSMUSP00000151372.2"; transcript_support_level "1"; mgi_id "MGI:95815"; tag "basic"; havana_gene "OTTMUSG00000016255.1"; havana_transcript "OTTMUST00000038977.1";
chr10	ENSEMBL_gcm37	exon	49454231	49454398	5.31583168591665	-	.	gene_id "ENSMUSG00000056073.17"; transcript_id "ENSMUSG00000056073.17_tx_4"; exon_id "chr10_49454231_49454398_-"; exonnum "3"; txlen "3409";
chr10	ENSEMBL_gcm37	exon	49454231	49454398	4.18840314326887	-	.	gene_id "ENSMUSG00000056073.17"; transcript_id "ENSMUSG00000056073.17_tx_5"; exon_id "chr10_49454231_49454398_-"; exonnum "3"; txlen "3496";
chr10	ENSEMBL_gcm37	exon	49454231	49454398	0.0662251959500663	-	.	gene_id "ENSMUSG00000056073.17"; transcript_id "ENSMUSG00000056073.17_tx_6"; exon_id "chr10_49454231_49454398_-"; exonnum "7"; txlen "4014";
chr10	ENSEMBL_gcm37	exon	49454231	49454398	0.0218703020085314	-	.	gene_id "ENSMUSG00000056073.17"; transcript_id "ENSMUSG00000056073.17_tx_7"; exon_id "chr10_49454231_49454398_-"; exonnum "6"; txlen "3989";
chr10	HAVANA	gene	49537743	49539369	0	-	.	gene_id "ENSMUSG00000112340.2"; gene_type "TEC"; gene_name "Gm47016"; level 2; mgi_id "MGI:6095699"; havana_gene "OTTMUSG00000064710.1";
chr10	HAVANA	transcript	49537743	49539369	0	-	.	gene_id "ENSMUSG00000112340.2"; transcript_id "ENSMUST00000220278.2"; gene_type "TEC"; gene_name "Gm47016"; transcript_type "TEC"; transcript_name "Gm47016-201"; level 2; transcript_support_level "NA"; mgi_id "MGI:6095699"; tag "basic"; tag "Ensembl_canonical"; tag "GENCODE_Primary"; havana_gene "OTTMUSG00000064710.1"; havana_transcript "OTTMUST00000157616.1";
chr10	HAVANA	exon	49537743	49539369	0	-	.	gene_id "ENSMUSG00000112340.2"; transcript_id "ENSMUST00000220278.2"; gene_type "TEC"; gene_name "Gm47016"; transcript_type "TEC"; transcript_name "Gm47016-201"; exon_number 1; exon_id "ENSMUSE00001407806.2"; level 2; transcript_support_level "NA"; mgi_id "MGI:6095699"; tag "basic"; tag "Ensembl_canonical"; tag "GENCODE_Primary"; havana_gene "OTTMUSG00000064710.1"; havana_transcript "OTTMUST00000157616.1";
chr10	HAVANA	gene	49576459	49578930	0	-	.	gene_id "ENSMUSG00000112142.2"; gene_type "TEC"; gene_name "Gm47022"; level 2; mgi_id "MGI:6095709"; havana_gene "OTTMUSG00000064711.1";
chr10	HAVANA	transcript	49576459	49578930	0	-	.	gene_id "ENSMUSG00000112142.2"; transcript_id "ENSMUST00000219161.2"; gene_type "TEC"; gene_name "Gm47022"; transcript_type "TEC"; transcript_name "Gm47022-201"; level 2; transcript_support_level "NA"; mgi_id "MGI:6095709"; tag "basic"; tag "Ensembl_canonical"; tag "GENCODE_Primary"; havana_gene "OTTMUSG00000064711.1"; havana_transcript "OTTMUST00000157617.1";
chr10	HAVANA	exon	49576459	49578930	0	-	.	gene_id "ENSMUSG00000112142.2"; transcript_id "ENSMUST00000219161.2"; gene_type "TEC"; gene_name "Gm47022"; transcript_type "TEC"; transcript_name "Gm47022-201"; exon_number 1; exon_id "ENSMUSE00001410630.2"; level 2; transcript_support_level "NA"; mgi_id "MGI:6095709"; tag "basic"; tag "Ensembl_canonical"; tag "GENCODE_Primary"; havana_gene "OTTMUSG00000064711.1"; havana_transcript "OTTMUST00000157617.1";
chr10	HAVANA	CDS	49659241	49659355	0	-	0	gene_id "ENSMUSG00000056073.17"; transcript_id "ENSMUST00000218823.2"; gene_type "protein_coding"; gene_name "Grik2"; transcript_type "protein_coding"; transcript_name "Grik2-207"; exon_number 2; exon_id "ENSMUSE00001409957.2"; level 2; protein_id "ENSMUSP00000151921.2"; transcript_support_level "1"; mgi_id "MGI:95815"; tag "basic"; tag "Ensembl_canonical"; tag "GENCODE_Primary"; tag "appris_principal_1"; tag "CCDS"; ccdsid "CCDS48554.1"; havana_gene "OTTMUSG00000016255.1"; havana_transcript "OTTMUST00000038976.1";
chr10	ENSEMBL	exon	49659241	49659355	0	-	.	gene_id "ENSMUSG00000056073.17"; transcript_id "ENSMUST00000105484.10"; gene_type "protein_coding"; gene_name "Grik2"; transcript_type "protein_coding"; transcript_name "Grik2-202"; exon_number 1; exon_id "ENSMUSE00000500802.2"; level 3; protein_id "ENSMUSP00000101124.4"; transcript_support_level "1"; mgi_id "MGI:95815"; tag "basic"; tag "appris_principal_1"; tag "CCDS"; ccdsid "CCDS48554.1"; havana_gene "OTTMUSG00000016255.1";
chr10	ENSEMBL	CDS	49659241	49659355	0	-	0	gene_id "ENSMUSG00000056073.17"; transcript_id "ENSMUST00000105484.10"; gene_type "protein_coding"; gene_name "Grik2"; transcript_type "protein_coding"; transcript_name "Grik2-202"; exon_number 1; exon_id "ENSMUSE00000500802.2"; level 3; protein_id "ENSMUSP00000101124.4"; transcript_support_level "1"; mgi_id "MGI:95815"; tag "basic"; tag "appris_principal_1"; tag "CCDS"; ccdsid "CCDS48554.1"; havana_gene "OTTMUSG00000016255.1";
chr10	HAVANA	exon	49659241	49659355	0	-	.	gene_id "ENSMUSG00000056073.17"; transcript_id "ENSMUST00000218598.2"; gene_type "protein_coding"; gene_name "Grik2"; transcript_type "protein_coding"; transcript_name "Grik2-205"; exon_number 1; exon_id "ENSMUSE00000500802.2"; level 2; protein_id "ENSMUSP00000151389.2"; transcript_support_level "5"; mgi_id "MGI:95815"; tag "basic"; havana_gene "OTTMUSG00000016255.1"; havana_transcript "OTTMUST00000047560.1";
chr10	HAVANA	CDS	49659241	49659355	0	-	0	gene_id "ENSMUSG00000056073.17"; transcript_id "ENSMUST00000218598.2"; gene_type "protein_coding"; gene_name "Grik2"; transcript_type "protein_coding"; transcript_name "Grik2-205"; exon_number 1; exon_id "ENSMUSE00000500802.2"; level 2; protein_id "ENSMUSP00000151389.2"; transcript_support_level "5"; mgi_id "MGI:95815"; tag "basic"; havana_gene "OTTMUSG00000016255.1"; havana_transcript "OTTMUST00000047560.1";
chr10	HAVANA	CDS	49659241	49659355	0	-	0	gene_id "ENSMUSG00000056073.17"; transcript_id "ENSMUST00000218441.2"; gene_type "protein_coding"; gene_name "Grik2"; transcript_type "protein_coding"; transcript_name "Grik2-204"; exon_number 1; exon_id "ENSMUSE00001407270.2"; level 2; protein_id "ENSMUSP00000151671.2"; transcript_support_level "1"; mgi_id "MGI:95815"; tag "basic"; tag "CCDS"; ccdsid "CCDS23830.1"; havana_gene "OTTMUSG00000016255.1"; havana_transcript "OTTMUST00000038979.1";
chr10	ENSEMBL	exon	49659241	49659355	0	-	.	gene_id "ENSMUSG00000056073.17"; transcript_id "ENSMUST00000079751.9"; gene_type "protein_coding"; gene_name "Grik2"; transcript_type "protein_coding"; transcript_name "Grik2-201"; exon_number 1; exon_id "ENSMUSE00000500802.2"; level 3; protein_id "ENSMUSP00000078687.3"; transcript_support_level "2"; mgi_id "MGI:95815"; tag "basic"; tag "CCDS"; ccdsid "CCDS23830.1"; havana_gene "OTTMUSG00000016255.1";
chr10	ENSEMBL	CDS	49659241	49659355	0	-	0	gene_id "ENSMUSG00000056073.17"; transcript_id "ENSMUST00000079751.9"; gene_type "protein_coding"; gene_name "Grik2"; transcript_type "protein_coding"; transcript_name "Grik2-201"; exon_number 1; exon_id "ENSMUSE00000500802.2"; level 3; protein_id "ENSMUSP00000078687.3"; transcript_support_level "2"; mgi_id "MGI:95815"; tag "basic"; tag "CCDS"; ccdsid "CCDS23830.1"; havana_gene "OTTMUSG00000016255.1";
chr10	HAVANA	CDS	49659241	49659355	0	-	0	gene_id "ENSMUSG00000056073.17"; transcript_id "ENSMUST00000220263.2"; gene_type "protein_coding"; gene_name "Grik2"; transcript_type "protein_coding"; transcript_name "Grik2-210"; exon_number 2; exon_id "ENSMUSE00001409957.2"; level 2; protein_id "ENSMUSP00000151372.2"; transcript_support_level "1"; mgi_id "MGI:95815"; tag "basic"; havana_gene "OTTMUSG00000016255.1"; havana_transcript "OTTMUST00000038977.1";
chr10	HAVANA	exon	49659241	49659505	0	-	.	gene_id "ENSMUSG00000056073.17"; transcript_id "ENSMUST00000218441.2"; gene_type "protein_coding"; gene_name "Grik2"; transcript_type "protein_coding"; transcript_name "Grik2-204"; exon_number 1; exon_id "ENSMUSE00001407270.2"; level 2; protein_id "ENSMUSP00000151671.2"; transcript_support_level "1"; mgi_id "MGI:95815"; tag "basic"; tag "CCDS"; ccdsid "CCDS23830.1"; havana_gene "OTTMUSG00000016255.1"; havana_transcript "OTTMUST00000038979.1";
chr10	HAVANA	exon	49659241	49659641	0	-	.	gene_id "ENSMUSG00000056073.17"; transcript_id "ENSMUST00000218823.2"; gene_type "protein_coding"; gene_name "Grik2"; transcript_type "protein_coding"; transcript_name "Grik2-207"; exon_number 2; exon_id "ENSMUSE00001409957.2"; level 2; protein_id "ENSMUSP00000151921.2"; transcript_support_level "1"; mgi_id "MGI:95815"; tag "basic"; tag "Ensembl_canonical"; tag "GENCODE_Primary"; tag "appris_principal_1"; tag "CCDS"; ccdsid "CCDS48554.1"; havana_gene "OTTMUSG00000016255.1"; havana_transcript "OTTMUST00000038976.1";
chr10	HAVANA	exon	49659241	49659641	0	-	.	gene_id "ENSMUSG00000056073.17"; transcript_id "ENSMUST00000220263.2"; gene_type "protein_coding"; gene_name "Grik2"; transcript_type "protein_coding"; transcript_name "Grik2-210"; exon_number 2; exon_id "ENSMUSE00001409957.2"; level 2; protein_id "ENSMUSP00000151372.2"; transcript_support_level "1"; mgi_id "MGI:95815"; tag "basic"; havana_gene "OTTMUSG00000016255.1"; havana_transcript "OTTMUST00000038977.1";
chr10	ENSEMBL_gcm37	exon	49659241	49659641	5.31583168591665	-	.	gene_id "ENSMUSG00000056073.17"; transcript_id "ENSMUSG00000056073.17_tx_4"; exon_id "chr10_49659241_49659641_-"; exonnum "2"; txlen "3409";
chr10	ENSEMBL_gcm37	exon	49659241	49659641	4.18840314326887	-	.	gene_id "ENSMUSG00000056073.17"; transcript_id "ENSMUSG00000056073.17_tx_5"; exon_id "chr10_49659241_49659641_-"; exonnum "2"; txlen "3496";
chr10	ENSEMBL_gcm37	exon	49659241	49659641	0.0662251959500663	-	.	gene_id "ENSMUSG00000056073.17"; transcript_id "ENSMUSG00000056073.17_tx_6"; exon_id "chr10_49659241_49659641_-"; exonnum "6"; txlen "4014";
chr10	ENSEMBL_gcm37	exon	49659241	49659641	0.0218703020085314	-	.	gene_id "ENSMUSG00000056073.17"; transcript_id "ENSMUSG00000056073.17_tx_7"; exon_id "chr10_49659241_49659641_-"; exonnum "5"; txlen "3989";
chr10	HAVANA	start_codon	49659353	49659355	0	-	0	gene_id "ENSMUSG00000056073.17"; transcript_id "ENSMUST00000218823.2"; gene_type "protein_coding"; gene_name "Grik2"; transcript_type "protein_coding"; transcript_name "Grik2-207"; exon_number 2; exon_id "ENSMUSE00001409957.2"; level 2; protein_id "ENSMUSP00000151921.2"; transcript_support_level "1"; mgi_id "MGI:95815"; tag "basic"; tag "Ensembl_canonical"; tag "GENCODE_Primary"; tag "appris_principal_1"; tag "CCDS"; ccdsid "CCDS48554.1"; havana_gene "OTTMUSG00000016255.1"; havana_transcript "OTTMUST00000038976.1";
chr10	ENSEMBL	start_codon	49659353	49659355	0	-	0	gene_id "ENSMUSG00000056073.17"; transcript_id "ENSMUST00000105484.10"; gene_type "protein_coding"; gene_name "Grik2"; transcript_type "protein_coding"; transcript_name "Grik2-202"; exon_number 1; exon_id "ENSMUSE00000500802.2"; level 3; protein_id "ENSMUSP00000101124.4"; transcript_support_level "1"; mgi_id "MGI:95815"; tag "basic"; tag "appris_principal_1"; tag "CCDS"; ccdsid "CCDS48554.1"; havana_gene "OTTMUSG00000016255.1";
chr10	HAVANA	start_codon	49659353	49659355	0	-	0	gene_id "ENSMUSG00000056073.17"; transcript_id "ENSMUST00000218598.2"; gene_type "protein_coding"; gene_name "Grik2"; transcript_type "protein_coding"; transcript_name "Grik2-205"; exon_number 1; exon_id "ENSMUSE00000500802.2"; level 2; protein_id "ENSMUSP00000151389.2"; transcript_support_level "5"; mgi_id "MGI:95815"; tag "basic"; havana_gene "OTTMUSG00000016255.1"; havana_transcript "OTTMUST00000047560.1";
chr10	HAVANA	start_codon	49659353	49659355	0	-	0	gene_id "ENSMUSG00000056073.17"; transcript_id "ENSMUST00000218441.2"; gene_type "protein_coding"; gene_name "Grik2"; transcript_type "protein_coding"; transcript_name "Grik2-204"; exon_number 1; exon_id "ENSMUSE00001407270.2"; level 2; protein_id "ENSMUSP00000151671.2"; transcript_support_level "1"; mgi_id "MGI:95815"; tag "basic"; tag "CCDS"; ccdsid "CCDS23830.1"; havana_gene "OTTMUSG00000016255.1"; havana_transcript "OTTMUST00000038979.1";
chr10	ENSEMBL	start_codon	49659353	49659355	0	-	0	gene_id "ENSMUSG00000056073.17"; transcript_id "ENSMUST00000079751.9"; gene_type "protein_coding"; gene_name "Grik2"; transcript_type "protein_coding"; transcript_name "Grik2-201"; exon_number 1; exon_id "ENSMUSE00000500802.2"; level 3; protein_id "ENSMUSP00000078687.3"; transcript_support_level "2"; mgi_id "MGI:95815"; tag "basic"; tag "CCDS"; ccdsid "CCDS23830.1"; havana_gene "OTTMUSG00000016255.1";
chr10	HAVANA	start_codon	49659353	49659355	0	-	0	gene_id "ENSMUSG00000056073.17"; transcript_id "ENSMUST00000220263.2"; gene_type "protein_coding"; gene_name "Grik2"; transcript_type "protein_coding"; transcript_name "Grik2-210"; exon_number 2; exon_id "ENSMUSE00001409957.2"; level 2; protein_id "ENSMUSP00000151372.2"; transcript_support_level "1"; mgi_id "MGI:95815"; tag "basic"; havana_gene "OTTMUSG00000016255.1"; havana_transcript "OTTMUST00000038977.1";
chr10	HAVANA	UTR	49659356	49659505	0	-	.	gene_id "ENSMUSG00000056073.17"; transcript_id "ENSMUST00000218441.2"; gene_type "protein_coding"; gene_name "Grik2"; transcript_type "protein_coding"; transcript_name "Grik2-204"; exon_number 1; exon_id "ENSMUSE00001407270.2"; level 2; protein_id "ENSMUSP00000151671.2"; transcript_support_level "1"; mgi_id "MGI:95815"; tag "basic"; tag "CCDS"; ccdsid "CCDS23830.1"; havana_gene "OTTMUSG00000016255.1"; havana_transcript "OTTMUST00000038979.1";
chr10	HAVANA	UTR	49659356	49659641	0	-	.	gene_id "ENSMUSG00000056073.17"; transcript_id "ENSMUST00000218823.2"; gene_type "protein_coding"; gene_name "Grik2"; transcript_type "protein_coding"; transcript_name "Grik2-207"; exon_number 2; exon_id "ENSMUSE00001409957.2"; level 2; protein_id "ENSMUSP00000151921.2"; transcript_support_level "1"; mgi_id "MGI:95815"; tag "basic"; tag "Ensembl_canonical"; tag "GENCODE_Primary"; tag "appris_principal_1"; tag "CCDS"; ccdsid "CCDS48554.1"; havana_gene "OTTMUSG00000016255.1"; havana_transcript "OTTMUST00000038976.1";
chr10	HAVANA	UTR	49659356	49659641	0	-	.	gene_id "ENSMUSG00000056073.17"; transcript_id "ENSMUST00000220263.2"; gene_type "protein_coding"; gene_name "Grik2"; transcript_type "protein_coding"; transcript_name "Grik2-210"; exon_number 2; exon_id "ENSMUSE00001409957.2"; level 2; protein_id "ENSMUSP00000151372.2"; transcript_support_level "1"; mgi_id "MGI:95815"; tag "basic"; havana_gene "OTTMUSG00000016255.1"; havana_transcript "OTTMUST00000038977.1";
chr10	sragcm37_ss	exon	49663895	49664019	5.31583168591665	-	.	gene_id "ENSMUSG00000056073.17"; transcript_id "ENSMUSG00000056073.17_tx_4"; exon_id "chr10_49663895_49664019_-"; exonnum "1"; txlen "3409";
chr10	sragcm37_ss	exon	49663895	49664019	4.18840314326887	-	.	gene_id "ENSMUSG00000056073.17"; transcript_id "ENSMUSG00000056073.17_tx_5"; exon_id "chr10_49663895_49664019_-"; exonnum "1"; txlen "3496";
chr10	HAVANA	exon	49664724	49664850	0	-	.	gene_id "ENSMUSG00000056073.17"; transcript_id "ENSMUST00000220263.2"; gene_type "protein_coding"; gene_name "Grik2"; transcript_type "protein_coding"; transcript_name "Grik2-210"; exon_number 1; exon_id "ENSMUSE00001406568.2"; level 2; protein_id "ENSMUSP00000151372.2"; transcript_support_level "1"; mgi_id "MGI:95815"; tag "basic"; havana_gene "OTTMUSG00000016255.1"; havana_transcript "OTTMUST00000038977.1";
chr10	HAVANA	UTR	49664724	49664850	0	-	.	gene_id "ENSMUSG00000056073.17"; transcript_id "ENSMUST00000220263.2"; gene_type "protein_coding"; gene_name "Grik2"; transcript_type "protein_coding"; transcript_name "Grik2-210"; exon_number 1; exon_id "ENSMUSE00001406568.2"; level 2; protein_id "ENSMUSP00000151372.2"; transcript_support_level "1"; mgi_id "MGI:95815"; tag "basic"; havana_gene "OTTMUSG00000016255.1"; havana_transcript "OTTMUST00000038977.1";
chr10	HAVANA	exon	49664724	49664862	0	-	.	gene_id "ENSMUSG00000056073.17"; transcript_id "ENSMUST00000218823.2"; gene_type "protein_coding"; gene_name "Grik2"; transcript_type "protein_coding"; transcript_name "Grik2-207"; exon_number 1; exon_id "ENSMUSE00001406911.2"; level 2; protein_id "ENSMUSP00000151921.2"; transcript_support_level "1"; mgi_id "MGI:95815"; tag "basic"; tag "Ensembl_canonical"; tag "GENCODE_Primary"; tag "appris_principal_1"; tag "CCDS"; ccdsid "CCDS48554.1"; havana_gene "OTTMUSG00000016255.1"; havana_transcript "OTTMUST00000038976.1";
chr10	HAVANA	UTR	49664724	49664862	0	-	.	gene_id "ENSMUSG00000056073.17"; transcript_id "ENSMUST00000218823.2"; gene_type "protein_coding"; gene_name "Grik2"; transcript_type "protein_coding"; transcript_name "Grik2-207"; exon_number 1; exon_id "ENSMUSE00001406911.2"; level 2; protein_id "ENSMUSP00000151921.2"; transcript_support_level "1"; mgi_id "MGI:95815"; tag "basic"; tag "Ensembl_canonical"; tag "GENCODE_Primary"; tag "appris_principal_1"; tag "CCDS"; ccdsid "CCDS48554.1"; havana_gene "OTTMUSG00000016255.1"; havana_transcript "OTTMUST00000038976.1";
chr10	sragcm37_mid	exon	49678030	49678093	0.0662251959500663	-	.	gene_id "ENSMUSG00000056073.17"; transcript_id "ENSMUSG00000056073.17_tx_6"; exon_id "chr10_49678030_49678093_-"; exonnum "5"; txlen "4014";
chr10	sragcm37_mid	exon	49678030	49678093	0.0218703020085314	-	.	gene_id "ENSMUSG00000056073.17"; transcript_id "ENSMUSG00000056073.17_tx_7"; exon_id "chr10_49678030_49678093_-"; exonnum "4"; txlen "3989";
chr10	sragcm37_mid	exon	49679760	49679854	0.0662251959500663	-	.	gene_id "ENSMUSG00000056073.17"; transcript_id "ENSMUSG00000056073.17_tx_6"; exon_id "chr10_49679760_49679854_-"; exonnum "4"; txlen "4014";
chr10	sragcm37_mid	exon	49679760	49679854	0.0218703020085314	-	.	gene_id "ENSMUSG00000056073.17"; transcript_id "ENSMUSG00000056073.17_tx_7"; exon_id "chr10_49679760_49679854_-"; exonnum "3"; txlen "3989";
chr10	sragcm37_mid	exon	49685074	49685210	0.0662251959500663	-	.	gene_id "ENSMUSG00000056073.17"; transcript_id "ENSMUSG00000056073.17_tx_6"; exon_id "chr10_49685074_49685210_-"; exonnum "3"; txlen "4014";
chr10	sragcm37_mid	exon	49685074	49685210	0.0218703020085314	-	.	gene_id "ENSMUSG00000056073.17"; transcript_id "ENSMUSG00000056073.17_tx_7"; exon_id "chr10_49685074_49685210_-"; exonnum "2"; txlen "3989";
chr10	sragcm37_mid	exon	49687692	49687803	0.0662251959500663	-	.	gene_id "ENSMUSG00000056073.17"; transcript_id "ENSMUSG00000056073.17_tx_6"; exon_id "chr10_49687692_49687803_-"; exonnum "2"; txlen "4014";
chr10	sragcm37_mid	exon	49698633	49698815	0.0662251959500663	-	.	gene_id "ENSMUSG00000056073.17"; transcript_id "ENSMUSG00000056073.17_tx_6"; exon_id "chr10_49698633_49698815_-"; exonnum "1"; txlen "4014";
chr10	sragcm37_mid	exon	49698633	49698815	0.0218703020085314	-	.	gene_id "ENSMUSG00000056073.17"; transcript_id "ENSMUSG00000056073.17_tx_7"; exon_id "chr10_49698633_49698815_-"; exonnum "1"; txlen "3989";
chr10	sragcm37_es	exon	49825490	49825599	0.0104899317048351	-	.	gene_id "ENSMUSG00000122401.1"; transcript_id "ENSMUSG00000122401.1_tx_11"; exon_id "chr10_49825490_49825599_-"; exonnum "7"; txlen "1780";
chr10	sragcm37_es	exon	49825490	49825599	0.0104899317048351	-	.	gene_id "ENSMUSG00000122401.1"; transcript_id "ENSMUSG00000122401.1_tx_12"; exon_id "chr10_49825490_49825599_-"; exonnum "8"; txlen "1892";
chr10	sragcm37_es	exon	49825490	49825599	0.00543717303741909	-	.	gene_id "ENSMUSG00000122401.1"; transcript_id "ENSMUSG00000122401.1_tx_21"; exon_id "chr10_49825490_49825599_-"; exonnum "7"; txlen "1822";
chr10	sragcm37_es	exon	49825490	49825599	0.00543717303741909	-	.	gene_id "ENSMUSG00000122401.1"; transcript_id "ENSMUSG00000122401.1_tx_22"; exon_id "chr10_49825490_49825599_-"; exonnum "6"; txlen "1710";
chr10	sragcm37_es	exon	49825490	49825599	0.0047356023229134	-	.	gene_id "ENSMUSG00000122401.1"; transcript_id "ENSMUSG00000122401.1_tx_23"; exon_id "chr10_49825490_49825599_-"; exonnum "9"; txlen "1970";
chr10	sragcm37_es	exon	49825490	49825599	0.0047356023229134	-	.	gene_id "ENSMUSG00000122401.1"; transcript_id "ENSMUSG00000122401.1_tx_24"; exon_id "chr10_49825490_49825599_-"; exonnum "8"; txlen "1858";
chr10	sragcm37_es	exon	49825490	49825599	0.0047356023229134	-	.	gene_id "ENSMUSG00000122401.1"; transcript_id "ENSMUSG00000122401.1_tx_25"; exon_id "chr10_49825490_49825599_-"; exonnum "8"; txlen "1900";
chr10	sragcm37_es	exon	49825490	49825599	0.0047356023229134	-	.	gene_id "ENSMUSG00000122401.1"; transcript_id "ENSMUSG00000122401.1_tx_26"; exon_id "chr10_49825490_49825599_-"; exonnum "7"; txlen "1788";
chr10	sragcm37_es	exon	49825490	49825599	0.00456020964428698	-	.	gene_id "ENSMUSG00000122401.1"; transcript_id "ENSMUSG00000122401.1_tx_27"; exon_id "chr10_49825490_49825599_-"; exonnum "5"; txlen "545";
chr10	sragcm37_es	exon	49825490	49825599	0.00456020964428698	-	.	gene_id "ENSMUSG00000122401.1"; transcript_id "ENSMUSG00000122401.1_tx_28"; exon_id "chr10_49825490_49825599_-"; exonnum "6"; txlen "657";
chr10	sragcm37_es	exon	49825490	49825599	0.00333246089390203	-	.	gene_id "ENSMUSG00000122401.1"; transcript_id "ENSMUSG00000122401.1_tx_29"; exon_id "chr10_49825490_49825599_-"; exonnum "5"; txlen "704";
chr10	sragcm37_es	exon	49825490	49825599	0.00333246089390203	-	.	gene_id "ENSMUSG00000122401.1"; transcript_id "ENSMUSG00000122401.1_tx_30"; exon_id "chr10_49825490_49825599_-"; exonnum "6"; txlen "816";
chr10	sragcm37_es	exon	49825490	49825599	0.00333246089390203	-	.	gene_id "ENSMUSG00000122401.1"; transcript_id "ENSMUSG00000122401.1_tx_31"; exon_id "chr10_49825490_49825599_-"; exonnum "8"; txlen "2051";
chr10	sragcm37_es	exon	49825490	49825599	0.00333246089390203	-	.	gene_id "ENSMUSG00000122401.1"; transcript_id "ENSMUSG00000122401.1_tx_32"; exon_id "chr10_49825490_49825599_-"; exonnum "9"; txlen "2129";
chr10	sragcm37_es	exon	49825490	49825599	0.00333246089390203	-	.	gene_id "ENSMUSG00000122401.1"; transcript_id "ENSMUSG00000122401.1_tx_33"; exon_id "chr10_49825490_49825599_-"; exonnum "8"; txlen "2017";
chr10	sragcm37_es	exon	49825490	49825599	0.00333246089390203	-	.	gene_id "ENSMUSG00000122401.1"; transcript_id "ENSMUSG00000122401.1_tx_34"; exon_id "chr10_49825490_49825599_-"; exonnum "7"; txlen "1939";
chr10	sragcm37_es	exon	49825490	49825599	0.00333246089390203	-	.	gene_id "ENSMUSG00000122401.1"; transcript_id "ENSMUSG00000122401.1_tx_35"; exon_id "chr10_49825490_49825599_-"; exonnum "7"; txlen "1981";
chr10	sragcm37_es	exon	49825490	49825599	0.00333246089390203	-	.	gene_id "ENSMUSG00000122401.1"; transcript_id "ENSMUSG00000122401.1_tx_36"; exon_id "chr10_49825490_49825599_-"; exonnum "8"; txlen "2059";
chr10	sragcm37_es	exon	49825490	49825599	0.00333246089390203	-	.	gene_id "ENSMUSG00000122401.1"; transcript_id "ENSMUSG00000122401.1_tx_37"; exon_id "chr10_49825490_49825599_-"; exonnum "6"; txlen "1869";
chr10	sragcm37_es	exon	49825490	49825599	0.00333246089390203	-	.	gene_id "ENSMUSG00000122401.1"; transcript_id "ENSMUSG00000122401.1_tx_38"; exon_id "chr10_49825490_49825599_-"; exonnum "7"; txlen "1947";
chr10	sragcm37_es	exon	49825490	49825599	0.00298167553664918	-	.	gene_id "ENSMUSG00000122401.1"; transcript_id "ENSMUSG00000122401.1_tx_39"; exon_id "chr10_49825490_49825599_-"; exonnum "7"; txlen "952";
chr10	sragcm37_es	exon	49825490	49825599	0.00298167553664918	-	.	gene_id "ENSMUSG00000122401.1"; transcript_id "ENSMUSG00000122401.1_tx_40"; exon_id "chr10_49825490_49825599_-"; exonnum "8"; txlen "1064";
chr10	sragcm37_es	exon	49825490	49825599	0.00298167553664918	-	.	gene_id "ENSMUSG00000122401.1"; transcript_id "ENSMUSG00000122401.1_tx_41"; exon_id "chr10_49825490_49825599_-"; exonnum "9"; txlen "1142";
chr10	sragcm37_es	exon	49825490	49825599	0.00298167553664918	-	.	gene_id "ENSMUSG00000122401.1"; transcript_id "ENSMUSG00000122401.1_tx_42"; exon_id "chr10_49825490_49825599_-"; exonnum "8"; txlen "1030";
chr10	sragcm37_es	exon	49825490	49825599	0.00298167553664918	-	.	gene_id "ENSMUSG00000122401.1"; transcript_id "ENSMUSG00000122401.1_tx_43"; exon_id "chr10_49825490_49825599_-"; exonnum "8"; txlen "1223";
chr10	sragcm37_es	exon	49825490	49825599	0.00298167553664918	-	.	gene_id "ENSMUSG00000122401.1"; transcript_id "ENSMUSG00000122401.1_tx_44"; exon_id "chr10_49825490_49825599_-"; exonnum "9"; txlen "1301";
chr10	sragcm37_es	exon	49825490	49825599	0.00298167553664918	-	.	gene_id "ENSMUSG00000122401.1"; transcript_id "ENSMUSG00000122401.1_tx_45"; exon_id "chr10_49825490_49825599_-"; exonnum "8"; txlen "1072";
chr10	sragcm37_es	exon	49825490	49825599	0.00298167553664918	-	.	gene_id "ENSMUSG00000122401.1"; transcript_id "ENSMUSG00000122401.1_tx_46"; exon_id "chr10_49825490_49825599_-"; exonnum "8"; txlen "1189";
chr10	sragcm37_es	exon	49825490	49825599	0.00298167553664918	-	.	gene_id "ENSMUSG00000122401.1"; transcript_id "ENSMUSG00000122401.1_tx_47"; exon_id "chr10_49825490_49825599_-"; exonnum "7"; txlen "994";
chr10	sragcm37_es	exon	49825490	49825599	0.00298167553664918	-	.	gene_id "ENSMUSG00000122401.1"; transcript_id "ENSMUSG00000122401.1_tx_48"; exon_id "chr10_49825490_49825599_-"; exonnum "7"; txlen "1111";
chr10	sragcm37_es	exon	49825490	49825599	0.00298167553664918	-	.	gene_id "ENSMUSG00000122401.1"; transcript_id "ENSMUSG00000122401.1_tx_49"; exon_id "chr10_49825490_49825599_-"; exonnum "7"; txlen "960";
chr10	sragcm37_es	exon	49825490	49825599	0.00298167553664918	-	.	gene_id "ENSMUSG00000122401.1"; transcript_id "ENSMUSG00000122401.1_tx_50"; exon_id "chr10_49825490_49825599_-"; exonnum "6"; txlen "882";
chr10	sragcm37_es	exon	49825490	49825599	0.00298167553664918	-	.	gene_id "ENSMUSG00000122401.1"; transcript_id "ENSMUSG00000122401.1_tx_51"; exon_id "chr10_49825490_49825599_-"; exonnum "7"; txlen "1153";
chr10	sragcm37_es	exon	49825490	49825599	0.00298167553664918	-	.	gene_id "ENSMUSG00000122401.1"; transcript_id "ENSMUSG00000122401.1_tx_52"; exon_id "chr10_49825490_49825599_-"; exonnum "8"; txlen "1231";
chr10	sragcm37_es	exon	49825490	49825599	0.00298167553664918	-	.	gene_id "ENSMUSG00000122401.1"; transcript_id "ENSMUSG00000122401.1_tx_53"; exon_id "chr10_49825490_49825599_-"; exonnum "6"; txlen "1041";
chr10	sragcm37_es	exon	49825490	49825599	0.00298167553664918	-	.	gene_id "ENSMUSG00000122401.1"; transcript_id "ENSMUSG00000122401.1_tx_54"; exon_id "chr10_49825490_49825599_-"; exonnum "7"; txlen "1119";
chr10	sragcm37_es	exon	49825490	49825599	0.00280628285802276	-	.	gene_id "ENSMUSG00000122401.1"; transcript_id "ENSMUSG00000122401.1_tx_55"; exon_id "chr10_49825490_49825599_-"; exonnum "6"; txlen "618";
chr10	HAVANA	gene	49831756	49832077	0	-	.	gene_id "ENSMUSG00000110973.2"; gene_type "processed_pseudogene"; gene_name "Gm48130"; level 2; mgi_id "MGI:6097490"; havana_gene "OTTMUSG00000063749.1";
chr10	HAVANA	transcript	49831756	49832077	0	-	.	gene_id "ENSMUSG00000110973.2"; transcript_id "ENSMUST00000213795.2"; gene_type "processed_pseudogene"; gene_name "Gm48130"; transcript_type "processed_pseudogene"; transcript_name "Gm48130-201"; level 2; transcript_support_level "NA"; mgi_id "MGI:6097490"; ont "PGO:0000004"; tag "basic"; tag "Ensembl_canonical"; tag "GENCODE_Primary"; havana_gene "OTTMUSG00000063749.1"; havana_transcript "OTTMUST00000155150.1";
chr10	HAVANA	exon	49831756	49832077	0	-	.	gene_id "ENSMUSG00000110973.2"; transcript_id "ENSMUST00000213795.2"; gene_type "processed_pseudogene"; gene_name "Gm48130"; transcript_type "processed_pseudogene"; transcript_name "Gm48130-201"; exon_number 1; exon_id "ENSMUSE00001396396.2"; level 2; transcript_support_level "NA"; mgi_id "MGI:6097490"; ont "PGO:0000004"; tag "basic"; tag "Ensembl_canonical"; tag "GENCODE_Primary"; havana_gene "OTTMUSG00000063749.1"; havana_transcript "OTTMUST00000155150.1";
chr10	HAVANA	gene	49856130	49857977	0	-	.	gene_id "ENSMUSG00000111142.2"; gene_type "TEC"; gene_name "Gm48131"; level 2; mgi_id "MGI:6097491"; havana_gene "OTTMUSG00000063750.1";
chr10	HAVANA	transcript	49856130	49857977	0	-	.	gene_id "ENSMUSG00000111142.2"; transcript_id "ENSMUST00000214421.2"; gene_type "TEC"; gene_name "Gm48131"; transcript_type "TEC"; transcript_name "Gm48131-201"; level 2; transcript_support_level "NA"; mgi_id "MGI:6097491"; tag "basic"; tag "Ensembl_canonical"; tag "GENCODE_Primary"; havana_gene "OTTMUSG00000063750.1"; havana_transcript "OTTMUST00000155151.1";
chr10	HAVANA	exon	49856130	49857977	0	-	.	gene_id "ENSMUSG00000111142.2"; transcript_id "ENSMUST00000214421.2"; gene_type "TEC"; gene_name "Gm48131"; transcript_type "TEC"; transcript_name "Gm48131-201"; exon_number 1; exon_id "ENSMUSE00001403954.2"; level 2; transcript_support_level "NA"; mgi_id "MGI:6097491"; tag "basic"; tag "Ensembl_canonical"; tag "GENCODE_Primary"; havana_gene "OTTMUSG00000063750.1"; havana_transcript "OTTMUST00000155151.1";
chr10	sragcm37_mid	exon	49858464	49858541	0.0047356023229134	-	.	gene_id "ENSMUSG00000122401.1"; transcript_id "ENSMUSG00000122401.1_tx_23"; exon_id "chr10_49858464_49858541_-"; exonnum "8"; txlen "1970";
chr10	sragcm37_mid	exon	49858464	49858541	0.0047356023229134	-	.	gene_id "ENSMUSG00000122401.1"; transcript_id "ENSMUSG00000122401.1_tx_24"; exon_id "chr10_49858464_49858541_-"; exonnum "7"; txlen "1858";
chr10	sragcm37_mid	exon	49858464	49858541	0.0047356023229134	-	.	gene_id "ENSMUSG00000122401.1"; transcript_id "ENSMUSG00000122401.1_tx_25"; exon_id "chr10_49858464_49858541_-"; exonnum "7"; txlen "1900";
chr10	sragcm37_mid	exon	49858464	49858541	0.0047356023229134	-	.	gene_id "ENSMUSG00000122401.1"; transcript_id "ENSMUSG00000122401.1_tx_26"; exon_id "chr10_49858464_49858541_-"; exonnum "6"; txlen "1788";
chr10	sragcm37_mid	exon	49858464	49858541	0.00333246089390203	-	.	gene_id "ENSMUSG00000122401.1"; transcript_id "ENSMUSG00000122401.1_tx_32"; exon_id "chr10_49858464_49858541_-"; exonnum "8"; txlen "2129";
chr10	sragcm37_mid	exon	49858464	49858541	0.00333246089390203	-	.	gene_id "ENSMUSG00000122401.1"; transcript_id "ENSMUSG00000122401.1_tx_33"; exon_id "chr10_49858464_49858541_-"; exonnum "7"; txlen "2017";
chr10	sragcm37_mid	exon	49858464	49858541	0.00333246089390203	-	.	gene_id "ENSMUSG00000122401.1"; transcript_id "ENSMUSG00000122401.1_tx_36"; exon_id "chr10_49858464_49858541_-"; exonnum "7"; txlen "2059";
chr10	sragcm37_mid	exon	49858464	49858541	0.00333246089390203	-	.	gene_id "ENSMUSG00000122401.1"; transcript_id "ENSMUSG00000122401.1_tx_38"; exon_id "chr10_49858464_49858541_-"; exonnum "6"; txlen "1947";
chr10	sragcm37_mid	exon	49858464	49858541	0.00298167553664918	-	.	gene_id "ENSMUSG00000122401.1"; transcript_id "ENSMUSG00000122401.1_tx_41"; exon_id "chr10_49858464_49858541_-"; exonnum "8"; txlen "1142";
chr10	sragcm37_mid	exon	49858464	49858541	0.00298167553664918	-	.	gene_id "ENSMUSG00000122401.1"; transcript_id "ENSMUSG00000122401.1_tx_42"; exon_id "chr10_49858464_49858541_-"; exonnum "7"; txlen "1030";
chr10	sragcm37_mid	exon	49858464	49858541	0.00298167553664918	-	.	gene_id "ENSMUSG00000122401.1"; transcript_id "ENSMUSG00000122401.1_tx_44"; exon_id "chr10_49858464_49858541_-"; exonnum "8"; txlen "1301";
chr10	sragcm37_mid	exon	49858464	49858541	0.00298167553664918	-	.	gene_id "ENSMUSG00000122401.1"; transcript_id "ENSMUSG00000122401.1_tx_45"; exon_id "chr10_49858464_49858541_-"; exonnum "7"; txlen "1072";
chr10	sragcm37_mid	exon	49858464	49858541	0.00298167553664918	-	.	gene_id "ENSMUSG00000122401.1"; transcript_id "ENSMUSG00000122401.1_tx_46"; exon_id "chr10_49858464_49858541_-"; exonnum "7"; txlen "1189";
chr10	sragcm37_mid	exon	49858464	49858541	0.00298167553664918	-	.	gene_id "ENSMUSG00000122401.1"; transcript_id "ENSMUSG00000122401.1_tx_49"; exon_id "chr10_49858464_49858541_-"; exonnum "6"; txlen "960";
chr10	sragcm37_mid	exon	49858464	49858541	0.00298167553664918	-	.	gene_id "ENSMUSG00000122401.1"; transcript_id "ENSMUSG00000122401.1_tx_52"; exon_id "chr10_49858464_49858541_-"; exonnum "7"; txlen "1231";
chr10	sragcm37_mid	exon	49858464	49858541	0.00298167553664918	-	.	gene_id "ENSMUSG00000122401.1"; transcript_id "ENSMUSG00000122401.1_tx_54"; exon_id "chr10_49858464_49858541_-"; exonnum "6"; txlen "1119";
chr10	sragcm37_mid	exon	49859011	49859083	0.00298167553664918	-	.	gene_id "ENSMUSG00000122401.1"; transcript_id "ENSMUSG00000122401.1_tx_39"; exon_id "chr10_49859011_49859083_-"; exonnum "6"; txlen "952";
chr10	sragcm37_mid	exon	49859011	49859083	0.00298167553664918	-	.	gene_id "ENSMUSG00000122401.1"; transcript_id "ENSMUSG00000122401.1_tx_40"; exon_id "chr10_49859011_49859083_-"; exonnum "7"; txlen "1064";
chr10	sragcm37_mid	exon	49859011	49859083	0.00298167553664918	-	.	gene_id "ENSMUSG00000122401.1"; transcript_id "ENSMUSG00000122401.1_tx_41"; exon_id "chr10_49859011_49859083_-"; exonnum "7"; txlen "1142";
chr10	sragcm37_mid	exon	49859011	49859083	0.00298167553664918	-	.	gene_id "ENSMUSG00000122401.1"; transcript_id "ENSMUSG00000122401.1_tx_42"; exon_id "chr10_49859011_49859083_-"; exonnum "6"; txlen "1030";
chr10	sragcm37_mid	exon	49859011	49859083	0.00298167553664918	-	.	gene_id "ENSMUSG00000122401.1"; transcript_id "ENSMUSG00000122401.1_tx_43"; exon_id "chr10_49859011_49859083_-"; exonnum "7"; txlen "1223";
chr10	sragcm37_mid	exon	49859011	49859083	0.00298167553664918	-	.	gene_id "ENSMUSG00000122401.1"; transcript_id "ENSMUSG00000122401.1_tx_44"; exon_id "chr10_49859011_49859083_-"; exonnum "7"; txlen "1301";
chr10	sragcm37_mid	exon	49859011	49859083	0.00298167553664918	-	.	gene_id "ENSMUSG00000122401.1"; transcript_id "ENSMUSG00000122401.1_tx_45"; exon_id "chr10_49859011_49859083_-"; exonnum "6"; txlen "1072";
chr10	sragcm37_mid	exon	49859011	49859083	0.00298167553664918	-	.	gene_id "ENSMUSG00000122401.1"; transcript_id "ENSMUSG00000122401.1_tx_46"; exon_id "chr10_49859011_49859083_-"; exonnum "6"; txlen "1189";
chr10	sragcm37_mid	exon	49859011	49859083	0.00298167553664918	-	.	gene_id "ENSMUSG00000122401.1"; transcript_id "ENSMUSG00000122401.1_tx_47"; exon_id "chr10_49859011_49859083_-"; exonnum "6"; txlen "994";
chr10	sragcm37_mid	exon	49859011	49859083	0.00298167553664918	-	.	gene_id "ENSMUSG00000122401.1"; transcript_id "ENSMUSG00000122401.1_tx_48"; exon_id "chr10_49859011_49859083_-"; exonnum "6"; txlen "1111";
chr10	sragcm37_mid	exon	49859011	49859083	0.00298167553664918	-	.	gene_id "ENSMUSG00000122401.1"; transcript_id "ENSMUSG00000122401.1_tx_49"; exon_id "chr10_49859011_49859083_-"; exonnum "5"; txlen "960";
chr10	sragcm37_mid	exon	49859011	49859083	0.00298167553664918	-	.	gene_id "ENSMUSG00000122401.1"; transcript_id "ENSMUSG00000122401.1_tx_50"; exon_id "chr10_49859011_49859083_-"; exonnum "5"; txlen "882";
chr10	sragcm37_mid	exon	49859011	49859083	0.00298167553664918	-	.	gene_id "ENSMUSG00000122401.1"; transcript_id "ENSMUSG00000122401.1_tx_51"; exon_id "chr10_49859011_49859083_-"; exonnum "6"; txlen "1153";
chr10	sragcm37_mid	exon	49859011	49859083	0.00298167553664918	-	.	gene_id "ENSMUSG00000122401.1"; transcript_id "ENSMUSG00000122401.1_tx_52"; exon_id "chr10_49859011_49859083_-"; exonnum "6"; txlen "1231";
chr10	sragcm37_mid	exon	49859011	49859083	0.00298167553664918	-	.	gene_id "ENSMUSG00000122401.1"; transcript_id "ENSMUSG00000122401.1_tx_53"; exon_id "chr10_49859011_49859083_-"; exonnum "5"; txlen "1041";
chr10	sragcm37_mid	exon	49859011	49859083	0.00298167553664918	-	.	gene_id "ENSMUSG00000122401.1"; transcript_id "ENSMUSG00000122401.1_tx_54"; exon_id "chr10_49859011_49859083_-"; exonnum "5"; txlen "1119";
chr10	sragcm37_mid	exon	49859011	49859083	0.00280628285802276	-	.	gene_id "ENSMUSG00000122401.1"; transcript_id "ENSMUSG00000122401.1_tx_55"; exon_id "chr10_49859011_49859083_-"; exonnum "5"; txlen "618";
chr10	sragcm37_mid	exon	49859011	49859911	0.0104899317048351	-	.	gene_id "ENSMUSG00000122401.1"; transcript_id "ENSMUSG00000122401.1_tx_11"; exon_id "chr10_49859011_49859911_-"; exonnum "6"; txlen "1780";
chr10	sragcm37_mid	exon	49859011	49859911	0.0104899317048351	-	.	gene_id "ENSMUSG00000122401.1"; transcript_id "ENSMUSG00000122401.1_tx_12"; exon_id "chr10_49859011_49859911_-"; exonnum "7"; txlen "1892";
chr10	sragcm37_mid	exon	49859011	49859911	0.00543717303741909	-	.	gene_id "ENSMUSG00000122401.1"; transcript_id "ENSMUSG00000122401.1_tx_21"; exon_id "chr10_49859011_49859911_-"; exonnum "6"; txlen "1822";
chr10	sragcm37_mid	exon	49859011	49859911	0.00543717303741909	-	.	gene_id "ENSMUSG00000122401.1"; transcript_id "ENSMUSG00000122401.1_tx_22"; exon_id "chr10_49859011_49859911_-"; exonnum "5"; txlen "1710";
chr10	sragcm37_mid	exon	49859011	49859911	0.0047356023229134	-	.	gene_id "ENSMUSG00000122401.1"; transcript_id "ENSMUSG00000122401.1_tx_23"; exon_id "chr10_49859011_49859911_-"; exonnum "7"; txlen "1970";
chr10	sragcm37_mid	exon	49859011	49859911	0.0047356023229134	-	.	gene_id "ENSMUSG00000122401.1"; transcript_id "ENSMUSG00000122401.1_tx_24"; exon_id "chr10_49859011_49859911_-"; exonnum "6"; txlen "1858";
chr10	sragcm37_mid	exon	49859011	49859911	0.0047356023229134	-	.	gene_id "ENSMUSG00000122401.1"; transcript_id "ENSMUSG00000122401.1_tx_25"; exon_id "chr10_49859011_49859911_-"; exonnum "6"; txlen "1900";
chr10	sragcm37_mid	exon	49859011	49859911	0.0047356023229134	-	.	gene_id "ENSMUSG00000122401.1"; transcript_id "ENSMUSG00000122401.1_tx_26"; exon_id "chr10_49859011_49859911_-"; exonnum "5"; txlen "1788";
chr10	sragcm37_mid	exon	49859011	49859911	0.00333246089390203	-	.	gene_id "ENSMUSG00000122401.1"; transcript_id "ENSMUSG00000122401.1_tx_31"; exon_id "chr10_49859011_49859911_-"; exonnum "7"; txlen "2051";
chr10	sragcm37_mid	exon	49859011	49859911	0.00333246089390203	-	.	gene_id "ENSMUSG00000122401.1"; transcript_id "ENSMUSG00000122401.1_tx_32"; exon_id "chr10_49859011_49859911_-"; exonnum "7"; txlen "2129";
chr10	sragcm37_mid	exon	49859011	49859911	0.00333246089390203	-	.	gene_id "ENSMUSG00000122401.1"; transcript_id "ENSMUSG00000122401.1_tx_33"; exon_id "chr10_49859011_49859911_-"; exonnum "6"; txlen "2017";
chr10	sragcm37_mid	exon	49859011	49859911	0.00333246089390203	-	.	gene_id "ENSMUSG00000122401.1"; transcript_id "ENSMUSG00000122401.1_tx_34"; exon_id "chr10_49859011_49859911_-"; exonnum "6"; txlen "1939";
chr10	sragcm37_mid	exon	49859011	49859911	0.00333246089390203	-	.	gene_id "ENSMUSG00000122401.1"; transcript_id "ENSMUSG00000122401.1_tx_35"; exon_id "chr10_49859011_49859911_-"; exonnum "6"; txlen "1981";
chr10	sragcm37_mid	exon	49859011	49859911	0.00333246089390203	-	.	gene_id "ENSMUSG00000122401.1"; transcript_id "ENSMUSG00000122401.1_tx_36"; exon_id "chr10_49859011_49859911_-"; exonnum "6"; txlen "2059";
chr10	sragcm37_mid	exon	49859011	49859911	0.00333246089390203	-	.	gene_id "ENSMUSG00000122401.1"; transcript_id "ENSMUSG00000122401.1_tx_37"; exon_id "chr10_49859011_49859911_-"; exonnum "5"; txlen "1869";
chr10	sragcm37_mid	exon	49859011	49859911	0.00333246089390203	-	.	gene_id "ENSMUSG00000122401.1"; transcript_id "ENSMUSG00000122401.1_tx_38"; exon_id "chr10_49859011_49859911_-"; exonnum "5"; txlen "1947";
chr10	sragcm37_mid	exon	49862079	49862412	0.0104899317048351	-	.	gene_id "ENSMUSG00000122401.1"; transcript_id "ENSMUSG00000122401.1_tx_11"; exon_id "chr10_49862079_49862412_-"; exonnum "5"; txlen "1780";
chr10	sragcm37_mid	exon	49862079	49862412	0.0104899317048351	-	.	gene_id "ENSMUSG00000122401.1"; transcript_id "ENSMUSG00000122401.1_tx_12"; exon_id "chr10_49862079_49862412_-"; exonnum "6"; txlen "1892";
chr10	sragcm37_mid	exon	49862079	49862412	0.00736478263604306	-	.	gene_id "ENSMUSG00000122401.1"; transcript_id "ENSMUSG00000122401.1_tx_16"; exon_id "chr10_49862079_49862412_-"; exonnum "6"; txlen "796";
chr10	sragcm37_mid	exon	49862079	49862412	0.00736478263604306	-	.	gene_id "ENSMUSG00000122401.1"; transcript_id "ENSMUSG00000122401.1_tx_17"; exon_id "chr10_49862079_49862412_-"; exonnum "5"; txlen "684";
chr10	sragcm37_mid	exon	49862079	49862412	0.00736478263604306	-	.	gene_id "ENSMUSG00000122401.1"; transcript_id "ENSMUSG00000122401.1_tx_18"; exon_id "chr10_49862079_49862412_-"; exonnum "4"; txlen "727";
chr10	sragcm37_mid	exon	49862079	49862412	0.00543717303741909	-	.	gene_id "ENSMUSG00000122401.1"; transcript_id "ENSMUSG00000122401.1_tx_21"; exon_id "chr10_49862079_49862412_-"; exonnum "5"; txlen "1822";
chr10	sragcm37_mid	exon	49862079	49862412	0.00543717303741909	-	.	gene_id "ENSMUSG00000122401.1"; transcript_id "ENSMUSG00000122401.1_tx_22"; exon_id "chr10_49862079_49862412_-"; exonnum "4"; txlen "1710";
chr10	sragcm37_mid	exon	49862079	49862412	0.0047356023229134	-	.	gene_id "ENSMUSG00000122401.1"; transcript_id "ENSMUSG00000122401.1_tx_23"; exon_id "chr10_49862079_49862412_-"; exonnum "6"; txlen "1970";
chr10	sragcm37_mid	exon	49862079	49862412	0.0047356023229134	-	.	gene_id "ENSMUSG00000122401.1"; transcript_id "ENSMUSG00000122401.1_tx_24"; exon_id "chr10_49862079_49862412_-"; exonnum "5"; txlen "1858";
chr10	sragcm37_mid	exon	49862079	49862412	0.0047356023229134	-	.	gene_id "ENSMUSG00000122401.1"; transcript_id "ENSMUSG00000122401.1_tx_25"; exon_id "chr10_49862079_49862412_-"; exonnum "5"; txlen "1900";
chr10	sragcm37_mid	exon	49862079	49862412	0.0047356023229134	-	.	gene_id "ENSMUSG00000122401.1"; transcript_id "ENSMUSG00000122401.1_tx_26"; exon_id "chr10_49862079_49862412_-"; exonnum "4"; txlen "1788";
chr10	sragcm37_mid	exon	49862079	49862412	0.00333246089390203	-	.	gene_id "ENSMUSG00000122401.1"; transcript_id "ENSMUSG00000122401.1_tx_31"; exon_id "chr10_49862079_49862412_-"; exonnum "6"; txlen "2051";
chr10	sragcm37_mid	exon	49862079	49862412	0.00333246089390203	-	.	gene_id "ENSMUSG00000122401.1"; transcript_id "ENSMUSG00000122401.1_tx_32"; exon_id "chr10_49862079_49862412_-"; exonnum "6"; txlen "2129";
chr10	sragcm37_mid	exon	49862079	49862412	0.00333246089390203	-	.	gene_id "ENSMUSG00000122401.1"; transcript_id "ENSMUSG00000122401.1_tx_33"; exon_id "chr10_49862079_49862412_-"; exonnum "5"; txlen "2017";
chr10	sragcm37_mid	exon	49862079	49862412	0.00333246089390203	-	.	gene_id "ENSMUSG00000122401.1"; transcript_id "ENSMUSG00000122401.1_tx_34"; exon_id "chr10_49862079_49862412_-"; exonnum "5"; txlen "1939";
chr10	sragcm37_mid	exon	49862079	49862412	0.00333246089390203	-	.	gene_id "ENSMUSG00000122401.1"; transcript_id "ENSMUSG00000122401.1_tx_35"; exon_id "chr10_49862079_49862412_-"; exonnum "5"; txlen "1981";
chr10	sragcm37_mid	exon	49862079	49862412	0.00333246089390203	-	.	gene_id "ENSMUSG00000122401.1"; transcript_id "ENSMUSG00000122401.1_tx_36"; exon_id "chr10_49862079_49862412_-"; exonnum "5"; txlen "2059";
chr10	sragcm37_mid	exon	49862079	49862412	0.00333246089390203	-	.	gene_id "ENSMUSG00000122401.1"; transcript_id "ENSMUSG00000122401.1_tx_37"; exon_id "chr10_49862079_49862412_-"; exonnum "4"; txlen "1869";
chr10	sragcm37_mid	exon	49862079	49862412	0.00333246089390203	-	.	gene_id "ENSMUSG00000122401.1"; transcript_id "ENSMUSG00000122401.1_tx_38"; exon_id "chr10_49862079_49862412_-"; exonnum "4"; txlen "1947";
chr10	sragcm37_mid	exon	49862079	49862412	0.00298167553664918	-	.	gene_id "ENSMUSG00000122401.1"; transcript_id "ENSMUSG00000122401.1_tx_39"; exon_id "chr10_49862079_49862412_-"; exonnum "5"; txlen "952";
chr10	sragcm37_mid	exon	49862079	49862412	0.00298167553664918	-	.	gene_id "ENSMUSG00000122401.1"; transcript_id "ENSMUSG00000122401.1_tx_40"; exon_id "chr10_49862079_49862412_-"; exonnum "6"; txlen "1064";
chr10	sragcm37_mid	exon	49862079	49862412	0.00298167553664918	-	.	gene_id "ENSMUSG00000122401.1"; transcript_id "ENSMUSG00000122401.1_tx_41"; exon_id "chr10_49862079_49862412_-"; exonnum "6"; txlen "1142";
chr10	sragcm37_mid	exon	49862079	49862412	0.00298167553664918	-	.	gene_id "ENSMUSG00000122401.1"; transcript_id "ENSMUSG00000122401.1_tx_42"; exon_id "chr10_49862079_49862412_-"; exonnum "5"; txlen "1030";
chr10	sragcm37_mid	exon	49862079	49862412	0.00298167553664918	-	.	gene_id "ENSMUSG00000122401.1"; transcript_id "ENSMUSG00000122401.1_tx_43"; exon_id "chr10_49862079_49862412_-"; exonnum "6"; txlen "1223";
chr10	sragcm37_mid	exon	49862079	49862412	0.00298167553664918	-	.	gene_id "ENSMUSG00000122401.1"; transcript_id "ENSMUSG00000122401.1_tx_44"; exon_id "chr10_49862079_49862412_-"; exonnum "6"; txlen "1301";
chr10	sragcm37_mid	exon	49862079	49862412	0.00298167553664918	-	.	gene_id "ENSMUSG00000122401.1"; transcript_id "ENSMUSG00000122401.1_tx_45"; exon_id "chr10_49862079_49862412_-"; exonnum "5"; txlen "1072";
chr10	sragcm37_mid	exon	49862079	49862412	0.00298167553664918	-	.	gene_id "ENSMUSG00000122401.1"; transcript_id "ENSMUSG00000122401.1_tx_46"; exon_id "chr10_49862079_49862412_-"; exonnum "5"; txlen "1189";
chr10	sragcm37_mid	exon	49862079	49862412	0.00298167553664918	-	.	gene_id "ENSMUSG00000122401.1"; transcript_id "ENSMUSG00000122401.1_tx_47"; exon_id "chr10_49862079_49862412_-"; exonnum "5"; txlen "994";
chr10	sragcm37_mid	exon	49862079	49862412	0.00298167553664918	-	.	gene_id "ENSMUSG00000122401.1"; transcript_id "ENSMUSG00000122401.1_tx_48"; exon_id "chr10_49862079_49862412_-"; exonnum "5"; txlen "1111";
chr10	sragcm37_mid	exon	49862079	49862412	0.00298167553664918	-	.	gene_id "ENSMUSG00000122401.1"; transcript_id "ENSMUSG00000122401.1_tx_49"; exon_id "chr10_49862079_49862412_-"; exonnum "4"; txlen "960";
chr10	sragcm37_mid	exon	49862079	49862412	0.00298167553664918	-	.	gene_id "ENSMUSG00000122401.1"; transcript_id "ENSMUSG00000122401.1_tx_50"; exon_id "chr10_49862079_49862412_-"; exonnum "4"; txlen "882";
chr10	sragcm37_mid	exon	49862079	49862412	0.00298167553664918	-	.	gene_id "ENSMUSG00000122401.1"; transcript_id "ENSMUSG00000122401.1_tx_51"; exon_id "chr10_49862079_49862412_-"; exonnum "5"; txlen "1153";
chr10	sragcm37_mid	exon	49862079	49862412	0.00298167553664918	-	.	gene_id "ENSMUSG00000122401.1"; transcript_id "ENSMUSG00000122401.1_tx_52"; exon_id "chr10_49862079_49862412_-"; exonnum "5"; txlen "1231";
chr10	sragcm37_mid	exon	49862079	49862412	0.00298167553664918	-	.	gene_id "ENSMUSG00000122401.1"; transcript_id "ENSMUSG00000122401.1_tx_53"; exon_id "chr10_49862079_49862412_-"; exonnum "4"; txlen "1041";
chr10	sragcm37_mid	exon	49862079	49862412	0.00298167553664918	-	.	gene_id "ENSMUSG00000122401.1"; transcript_id "ENSMUSG00000122401.1_tx_54"; exon_id "chr10_49862079_49862412_-"; exonnum "4"; txlen "1119";
chr10	HAVANA	exon	49862289	49862412	0	-	.	gene_id "ENSMUSG00000122401.1"; transcript_id "ENSMUST00000252672.1"; gene_type "lncRNA"; gene_name "ENSMUSG00000122401"; transcript_type "lncRNA"; transcript_name "ENSMUST00000252672"; exon_number 5; exon_id "ENSMUSE00001502103.1"; level 2; tag "basic"; tag "Ensembl_canonical"; tag "GENCODE_Primary"; tag "TAGENE";
chr10	HAVANA	transcript	49862289	49984457	0	-	.	gene_id "ENSMUSG00000122401.1"; transcript_id "ENSMUST00000252672.1"; gene_type "lncRNA"; gene_name "ENSMUSG00000122401"; transcript_type "lncRNA"; transcript_name "ENSMUST00000252672"; level 2; tag "basic"; tag "Ensembl_canonical"; tag "GENCODE_Primary"; tag "TAGENE";
chr10	HAVANA	gene	49862289	49992676	0	-	.	gene_id "ENSMUSG00000122401.1"; gene_type "lncRNA"; gene_name "ENSMUSG00000122401"; level 2;
chr10	HAVANA	exon	49900884	49901195	0	-	.	gene_id "ENSMUSG00000122401.1"; transcript_id "ENSMUST00000252673.1"; gene_type "lncRNA"; gene_name "ENSMUSG00000122401"; transcript_type "lncRNA"; transcript_name "ENSMUST00000252673"; exon_number 4; exon_id "ENSMUSE00001502099.1"; level 2; tag "basic"; tag "TAGENE";
chr10	HAVANA	transcript	49900884	49984509	0	-	.	gene_id "ENSMUSG00000122401.1"; transcript_id "ENSMUST00000252673.1"; gene_type "lncRNA"; gene_name "ENSMUSG00000122401"; transcript_type "lncRNA"; transcript_name "ENSMUST00000252673"; level 2; tag "basic"; tag "TAGENE";
chr10	HAVANA	exon	49901095	49901195	0	-	.	gene_id "ENSMUSG00000122401.1"; transcript_id "ENSMUST00000252674.1"; gene_type "lncRNA"; gene_name "ENSMUSG00000122401"; transcript_type "lncRNA"; transcript_name "ENSMUST00000252674"; exon_number 5; exon_id "ENSMUSE00001502097.1"; level 2; tag "TAGENE";
chr10	HAVANA	transcript	49901095	49984494	0	-	.	gene_id "ENSMUSG00000122401.1"; transcript_id "ENSMUST00000252674.1"; gene_type "lncRNA"; gene_name "ENSMUSG00000122401"; transcript_type "lncRNA"; transcript_name "ENSMUST00000252674"; level 2; tag "TAGENE";
chr10	HAVANA	exon	49901126	49901195	0	-	.	gene_id "ENSMUSG00000122401.1"; transcript_id "ENSMUST00000252672.1"; gene_type "lncRNA"; gene_name "ENSMUSG00000122401"; transcript_type "lncRNA"; transcript_name "ENSMUST00000252672"; exon_number 4; exon_id "ENSMUSE00001502098.1"; level 2; tag "basic"; tag "Ensembl_canonical"; tag "GENCODE_Primary"; tag "TAGENE";
chr10	ENSEMBL_gcm37	exon	49901126	49901195	0.0104899317048351	-	.	gene_id "ENSMUSG00000122401.1"; transcript_id "ENSMUSG00000122401.1_tx_11"; exon_id "chr10_49901126_49901195_-"; exonnum "4"; txlen "1780";
chr10	ENSEMBL_gcm37	exon	49901126	49901195	0.0104899317048351	-	.	gene_id "ENSMUSG00000122401.1"; transcript_id "ENSMUSG00000122401.1_tx_12"; exon_id "chr10_49901126_49901195_-"; exonnum "5"; txlen "1892";
chr10	ENSEMBL_gcm37	exon	49901126	49901195	0.00736478263604306	-	.	gene_id "ENSMUSG00000122401.1"; transcript_id "ENSMUSG00000122401.1_tx_16"; exon_id "chr10_49901126_49901195_-"; exonnum "5"; txlen "796";
chr10	ENSEMBL_gcm37	exon	49901126	49901195	0.00736478263604306	-	.	gene_id "ENSMUSG00000122401.1"; transcript_id "ENSMUSG00000122401.1_tx_17"; exon_id "chr10_49901126_49901195_-"; exonnum "4"; txlen "684";
chr10	ENSEMBL_gcm37	exon	49901126	49901195	0.00736478263604306	-	.	gene_id "ENSMUSG00000122401.1"; transcript_id "ENSMUSG00000122401.1_tx_18"; exon_id "chr10_49901126_49901195_-"; exonnum "3"; txlen "727";
chr10	ENSEMBL_gcm37	exon	49901126	49901195	0.0047356023229134	-	.	gene_id "ENSMUSG00000122401.1"; transcript_id "ENSMUSG00000122401.1_tx_23"; exon_id "chr10_49901126_49901195_-"; exonnum "5"; txlen "1970";
chr10	ENSEMBL_gcm37	exon	49901126	49901195	0.0047356023229134	-	.	gene_id "ENSMUSG00000122401.1"; transcript_id "ENSMUSG00000122401.1_tx_24"; exon_id "chr10_49901126_49901195_-"; exonnum "4"; txlen "1858";
chr10	ENSEMBL_gcm37	exon	49901126	49901195	0.00456020964428698	-	.	gene_id "ENSMUSG00000122401.1"; transcript_id "ENSMUSG00000122401.1_tx_27"; exon_id "chr10_49901126_49901195_-"; exonnum "4"; txlen "545";
chr10	ENSEMBL_gcm37	exon	49901126	49901195	0.00456020964428698	-	.	gene_id "ENSMUSG00000122401.1"; transcript_id "ENSMUSG00000122401.1_tx_28"; exon_id "chr10_49901126_49901195_-"; exonnum "5"; txlen "657";
chr10	ENSEMBL_gcm37	exon	49901126	49901195	0.00333246089390203	-	.	gene_id "ENSMUSG00000122401.1"; transcript_id "ENSMUSG00000122401.1_tx_29"; exon_id "chr10_49901126_49901195_-"; exonnum "4"; txlen "704";
chr10	ENSEMBL_gcm37	exon	49901126	49901195	0.00333246089390203	-	.	gene_id "ENSMUSG00000122401.1"; transcript_id "ENSMUSG00000122401.1_tx_30"; exon_id "chr10_49901126_49901195_-"; exonnum "5"; txlen "816";
chr10	ENSEMBL_gcm37	exon	49901126	49901195	0.00333246089390203	-	.	gene_id "ENSMUSG00000122401.1"; transcript_id "ENSMUSG00000122401.1_tx_31"; exon_id "chr10_49901126_49901195_-"; exonnum "5"; txlen "2051";
chr10	ENSEMBL_gcm37	exon	49901126	49901195	0.00333246089390203	-	.	gene_id "ENSMUSG00000122401.1"; transcript_id "ENSMUSG00000122401.1_tx_32"; exon_id "chr10_49901126_49901195_-"; exonnum "5"; txlen "2129";
chr10	ENSEMBL_gcm37	exon	49901126	49901195	0.00333246089390203	-	.	gene_id "ENSMUSG00000122401.1"; transcript_id "ENSMUSG00000122401.1_tx_33"; exon_id "chr10_49901126_49901195_-"; exonnum "4"; txlen "2017";
chr10	ENSEMBL_gcm37	exon	49901126	49901195	0.00333246089390203	-	.	gene_id "ENSMUSG00000122401.1"; transcript_id "ENSMUSG00000122401.1_tx_34"; exon_id "chr10_49901126_49901195_-"; exonnum "4"; txlen "1939";
chr10	ENSEMBL_gcm37	exon	49901126	49901195	0.00298167553664918	-	.	gene_id "ENSMUSG00000122401.1"; transcript_id "ENSMUSG00000122401.1_tx_39"; exon_id "chr10_49901126_49901195_-"; exonnum "4"; txlen "952";
chr10	ENSEMBL_gcm37	exon	49901126	49901195	0.00298167553664918	-	.	gene_id "ENSMUSG00000122401.1"; transcript_id "ENSMUSG00000122401.1_tx_40"; exon_id "chr10_49901126_49901195_-"; exonnum "5"; txlen "1064";
chr10	ENSEMBL_gcm37	exon	49901126	49901195	0.00298167553664918	-	.	gene_id "ENSMUSG00000122401.1"; transcript_id "ENSMUSG00000122401.1_tx_41"; exon_id "chr10_49901126_49901195_-"; exonnum "5"; txlen "1142";
chr10	ENSEMBL_gcm37	exon	49901126	49901195	0.00298167553664918	-	.	gene_id "ENSMUSG00000122401.1"; transcript_id "ENSMUSG00000122401.1_tx_42"; exon_id "chr10_49901126_49901195_-"; exonnum "4"; txlen "1030";
chr10	ENSEMBL_gcm37	exon	49901126	49901195	0.00298167553664918	-	.	gene_id "ENSMUSG00000122401.1"; transcript_id "ENSMUSG00000122401.1_tx_43"; exon_id "chr10_49901126_49901195_-"; exonnum "5"; txlen "1223";
chr10	ENSEMBL_gcm37	exon	49901126	49901195	0.00298167553664918	-	.	gene_id "ENSMUSG00000122401.1"; transcript_id "ENSMUSG00000122401.1_tx_44"; exon_id "chr10_49901126_49901195_-"; exonnum "5"; txlen "1301";
chr10	ENSEMBL_gcm37	exon	49901126	49901195	0.00298167553664918	-	.	gene_id "ENSMUSG00000122401.1"; transcript_id "ENSMUSG00000122401.1_tx_46"; exon_id "chr10_49901126_49901195_-"; exonnum "4"; txlen "1189";
chr10	ENSEMBL_gcm37	exon	49901126	49901195	0.00298167553664918	-	.	gene_id "ENSMUSG00000122401.1"; transcript_id "ENSMUSG00000122401.1_tx_48"; exon_id "chr10_49901126_49901195_-"; exonnum "4"; txlen "1111";
chr10	ENSEMBL_gcm37	exon	49901126	49901195	0.00280628285802276	-	.	gene_id "ENSMUSG00000122401.1"; transcript_id "ENSMUSG00000122401.1_tx_55"; exon_id "chr10_49901126_49901195_-"; exonnum "4"; txlen "618";
chr10	HAVANA	exon	49918761	49918865	0	-	.	gene_id "ENSMUSG00000122401.1"; transcript_id "ENSMUST00000252675.1"; gene_type "lncRNA"; gene_name "ENSMUSG00000122401"; transcript_type "lncRNA"; transcript_name "ENSMUST00000252675"; exon_number 4; exon_id "ENSMUSE00001502101.1"; level 2; tag "TAGENE";
chr10	HAVANA	transcript	49918761	49984489	0	-	.	gene_id "ENSMUSG00000122401.1"; transcript_id "ENSMUST00000252675.1"; gene_type "lncRNA"; gene_name "ENSMUSG00000122401"; transcript_type "lncRNA"; transcript_name "ENSMUST00000252675"; level 2; tag "TAGENE";
chr10	HAVANA	exon	49932457	49932680	0	-	.	gene_id "ENSMUSG00000122401.1"; transcript_id "ENSMUST00000252678.1"; gene_type "lncRNA"; gene_name "ENSMUSG00000122401"; transcript_type "lncRNA"; transcript_name "ENSMUST00000252678"; exon_number 5; exon_id "ENSMUSE00001502093.1"; level 2; tag "TAGENE";
chr10	HAVANA	exon	49932457	49932680	0	-	.	gene_id "ENSMUSG00000122401.1"; transcript_id "ENSMUST00000252676.1"; gene_type "lncRNA"; gene_name "ENSMUSG00000122401"; transcript_type "lncRNA"; transcript_name "ENSMUST00000252676"; exon_number 5; exon_id "ENSMUSE00001502093.1"; level 2; tag "basic"; tag "TAGENE";
chr10	HAVANA	transcript	49932457	49984482	0	-	.	gene_id "ENSMUSG00000122401.1"; transcript_id "ENSMUST00000252678.1"; gene_type "lncRNA"; gene_name "ENSMUSG00000122401"; transcript_type "lncRNA"; transcript_name "ENSMUST00000252678"; level 2; tag "TAGENE";
chr10	HAVANA	transcript	49932457	49992676	0	-	.	gene_id "ENSMUSG00000122401.1"; transcript_id "ENSMUST00000252676.1"; gene_type "lncRNA"; gene_name "ENSMUSG00000122401"; transcript_type "lncRNA"; transcript_name "ENSMUST00000252676"; level 2; tag "basic"; tag "TAGENE";
chr10	HAVANA	exon	49932460	49932680	0	-	.	gene_id "ENSMUSG00000122401.1"; transcript_id "ENSMUST00000252679.1"; gene_type "lncRNA"; gene_name "ENSMUSG00000122401"; transcript_type "lncRNA"; transcript_name "ENSMUST00000252679"; exon_number 4; exon_id "ENSMUSE00001502096.1"; level 2; tag "basic"; tag "TAGENE";
chr10	HAVANA	exon	49932460	49932680	0	-	.	gene_id "ENSMUSG00000122401.1"; transcript_id "ENSMUST00000252677.1"; gene_type "lncRNA"; gene_name "ENSMUSG00000122401"; transcript_type "lncRNA"; transcript_name "ENSMUST00000252677"; exon_number 4; exon_id "ENSMUSE00001502096.1"; level 2; tag "TAGENE";
chr10	ENSEMBL_gcm37	exon	49932460	49932680	0.00925858388531127	-	.	gene_id "ENSMUSG00000122401.1"; transcript_id "ENSMUSG00000122401.1_tx_15"; exon_id "chr10_49932460_49932680_-"; exonnum "3"; txlen "544";
chr10	HAVANA	transcript	49932460	49979322	0	-	.	gene_id "ENSMUSG00000122401.1"; transcript_id "ENSMUST00000252679.1"; gene_type "lncRNA"; gene_name "ENSMUSG00000122401"; transcript_type "lncRNA"; transcript_name "ENSMUST00000252679"; level 2; tag "basic"; tag "TAGENE";
chr10	HAVANA	transcript	49932460	49984504	0	-	.	gene_id "ENSMUSG00000122401.1"; transcript_id "ENSMUST00000252677.1"; gene_type "lncRNA"; gene_name "ENSMUSG00000122401"; transcript_type "lncRNA"; transcript_name "ENSMUST00000252677"; level 2; tag "TAGENE";
chr10	HAVANA	exon	49933091	49933182	0	-	.	gene_id "ENSMUSG00000122401.1"; transcript_id "ENSMUST00000252672.1"; gene_type "lncRNA"; gene_name "ENSMUSG00000122401"; transcript_type "lncRNA"; transcript_name "ENSMUST00000252672"; exon_number 3; exon_id "ENSMUSE00001502104.1"; level 2; tag "basic"; tag "Ensembl_canonical"; tag "GENCODE_Primary"; tag "TAGENE";
chr10	HAVANA	exon	49933091	49933182	0	-	.	gene_id "ENSMUSG00000122401.1"; transcript_id "ENSMUST00000252673.1"; gene_type "lncRNA"; gene_name "ENSMUSG00000122401"; transcript_type "lncRNA"; transcript_name "ENSMUST00000252673"; exon_number 3; exon_id "ENSMUSE00001502104.1"; level 2; tag "basic"; tag "TAGENE";
chr10	HAVANA	exon	49933091	49933182	0	-	.	gene_id "ENSMUSG00000122401.1"; transcript_id "ENSMUST00000252674.1"; gene_type "lncRNA"; gene_name "ENSMUSG00000122401"; transcript_type "lncRNA"; transcript_name "ENSMUST00000252674"; exon_number 4; exon_id "ENSMUSE00001502104.1"; level 2; tag "TAGENE";
chr10	HAVANA	exon	49933091	49933182	0	-	.	gene_id "ENSMUSG00000122401.1"; transcript_id "ENSMUST00000252675.1"; gene_type "lncRNA"; gene_name "ENSMUSG00000122401"; transcript_type "lncRNA"; transcript_name "ENSMUST00000252675"; exon_number 3; exon_id "ENSMUSE00001502104.1"; level 2; tag "TAGENE";
chr10	HAVANA	exon	49933091	49933182	0	-	.	gene_id "ENSMUSG00000122401.1"; transcript_id "ENSMUST00000252678.1"; gene_type "lncRNA"; gene_name "ENSMUSG00000122401"; transcript_type "lncRNA"; transcript_name "ENSMUST00000252678"; exon_number 4; exon_id "ENSMUSE00001502104.1"; level 2; tag "TAGENE";
chr10	HAVANA	exon	49933091	49933182	0	-	.	gene_id "ENSMUSG00000122401.1"; transcript_id "ENSMUST00000252676.1"; gene_type "lncRNA"; gene_name "ENSMUSG00000122401"; transcript_type "lncRNA"; transcript_name "ENSMUST00000252676"; exon_number 4; exon_id "ENSMUSE00001502104.1"; level 2; tag "basic"; tag "TAGENE";
chr10	HAVANA	exon	49933091	49933182	0	-	.	gene_id "ENSMUSG00000122401.1"; transcript_id "ENSMUST00000252679.1"; gene_type "lncRNA"; gene_name "ENSMUSG00000122401"; transcript_type "lncRNA"; transcript_name "ENSMUST00000252679"; exon_number 3; exon_id "ENSMUSE00001502104.1"; level 2; tag "basic"; tag "TAGENE";
chr10	HAVANA	exon	49933091	49933182	0	-	.	gene_id "ENSMUSG00000122401.1"; transcript_id "ENSMUST00000252677.1"; gene_type "lncRNA"; gene_name "ENSMUSG00000122401"; transcript_type "lncRNA"; transcript_name "ENSMUST00000252677"; exon_number 3; exon_id "ENSMUSE00001502104.1"; level 2; tag "TAGENE";
chr10	ENSEMBL_gcm37	exon	49933091	49933182	0.0104899317048351	-	.	gene_id "ENSMUSG00000122401.1"; transcript_id "ENSMUSG00000122401.1_tx_11"; exon_id "chr10_49933091_49933182_-"; exonnum "3"; txlen "1780";
chr10	ENSEMBL_gcm37	exon	49933091	49933182	0.0104899317048351	-	.	gene_id "ENSMUSG00000122401.1"; transcript_id "ENSMUSG00000122401.1_tx_12"; exon_id "chr10_49933091_49933182_-"; exonnum "4"; txlen "1892";
chr10	ENSEMBL_gcm37	exon	49933091	49933182	0.00925858388531127	-	.	gene_id "ENSMUSG00000122401.1"; transcript_id "ENSMUSG00000122401.1_tx_15"; exon_id "chr10_49933091_49933182_-"; exonnum "2"; txlen "544";
chr10	ENSEMBL_gcm37	exon	49933091	49933182	0.00736478263604306	-	.	gene_id "ENSMUSG00000122401.1"; transcript_id "ENSMUSG00000122401.1_tx_16"; exon_id "chr10_49933091_49933182_-"; exonnum "4"; txlen "796";
chr10	ENSEMBL_gcm37	exon	49933091	49933182	0.00736478263604306	-	.	gene_id "ENSMUSG00000122401.1"; transcript_id "ENSMUSG00000122401.1_tx_17"; exon_id "chr10_49933091_49933182_-"; exonnum "3"; txlen "684";
chr10	ENSEMBL_gcm37	exon	49933091	49933182	0.00736478263604306	-	.	gene_id "ENSMUSG00000122401.1"; transcript_id "ENSMUSG00000122401.1_tx_18"; exon_id "chr10_49933091_49933182_-"; exonnum "2"; txlen "727";
chr10	ENSEMBL_gcm37	exon	49933091	49933182	0.00543717303741909	-	.	gene_id "ENSMUSG00000122401.1"; transcript_id "ENSMUSG00000122401.1_tx_21"; exon_id "chr10_49933091_49933182_-"; exonnum "4"; txlen "1822";
chr10	ENSEMBL_gcm37	exon	49933091	49933182	0.00543717303741909	-	.	gene_id "ENSMUSG00000122401.1"; transcript_id "ENSMUSG00000122401.1_tx_22"; exon_id "chr10_49933091_49933182_-"; exonnum "3"; txlen "1710";
chr10	ENSEMBL_gcm37	exon	49933091	49933182	0.0047356023229134	-	.	gene_id "ENSMUSG00000122401.1"; transcript_id "ENSMUSG00000122401.1_tx_23"; exon_id "chr10_49933091_49933182_-"; exonnum "4"; txlen "1970";
chr10	ENSEMBL_gcm37	exon	49933091	49933182	0.0047356023229134	-	.	gene_id "ENSMUSG00000122401.1"; transcript_id "ENSMUSG00000122401.1_tx_24"; exon_id "chr10_49933091_49933182_-"; exonnum "3"; txlen "1858";
chr10	ENSEMBL_gcm37	exon	49933091	49933182	0.0047356023229134	-	.	gene_id "ENSMUSG00000122401.1"; transcript_id "ENSMUSG00000122401.1_tx_25"; exon_id "chr10_49933091_49933182_-"; exonnum "4"; txlen "1900";
chr10	ENSEMBL_gcm37	exon	49933091	49933182	0.0047356023229134	-	.	gene_id "ENSMUSG00000122401.1"; transcript_id "ENSMUSG00000122401.1_tx_26"; exon_id "chr10_49933091_49933182_-"; exonnum "3"; txlen "1788";
chr10	ENSEMBL_gcm37	exon	49933091	49933182	0.00456020964428698	-	.	gene_id "ENSMUSG00000122401.1"; transcript_id "ENSMUSG00000122401.1_tx_27"; exon_id "chr10_49933091_49933182_-"; exonnum "3"; txlen "545";
chr10	ENSEMBL_gcm37	exon	49933091	49933182	0.00456020964428698	-	.	gene_id "ENSMUSG00000122401.1"; transcript_id "ENSMUSG00000122401.1_tx_28"; exon_id "chr10_49933091_49933182_-"; exonnum "4"; txlen "657";
chr10	ENSEMBL_gcm37	exon	49933091	49933182	0.00333246089390203	-	.	gene_id "ENSMUSG00000122401.1"; transcript_id "ENSMUSG00000122401.1_tx_29"; exon_id "chr10_49933091_49933182_-"; exonnum "3"; txlen "704";
chr10	ENSEMBL_gcm37	exon	49933091	49933182	0.00333246089390203	-	.	gene_id "ENSMUSG00000122401.1"; transcript_id "ENSMUSG00000122401.1_tx_30"; exon_id "chr10_49933091_49933182_-"; exonnum "4"; txlen "816";
chr10	ENSEMBL_gcm37	exon	49933091	49933182	0.00333246089390203	-	.	gene_id "ENSMUSG00000122401.1"; transcript_id "ENSMUSG00000122401.1_tx_31"; exon_id "chr10_49933091_49933182_-"; exonnum "4"; txlen "2051";
chr10	ENSEMBL_gcm37	exon	49933091	49933182	0.00333246089390203	-	.	gene_id "ENSMUSG00000122401.1"; transcript_id "ENSMUSG00000122401.1_tx_32"; exon_id "chr10_49933091_49933182_-"; exonnum "4"; txlen "2129";
chr10	ENSEMBL_gcm37	exon	49933091	49933182	0.00333246089390203	-	.	gene_id "ENSMUSG00000122401.1"; transcript_id "ENSMUSG00000122401.1_tx_33"; exon_id "chr10_49933091_49933182_-"; exonnum "3"; txlen "2017";
chr10	ENSEMBL_gcm37	exon	49933091	49933182	0.00333246089390203	-	.	gene_id "ENSMUSG00000122401.1"; transcript_id "ENSMUSG00000122401.1_tx_34"; exon_id "chr10_49933091_49933182_-"; exonnum "3"; txlen "1939";
chr10	ENSEMBL_gcm37	exon	49933091	49933182	0.00333246089390203	-	.	gene_id "ENSMUSG00000122401.1"; transcript_id "ENSMUSG00000122401.1_tx_35"; exon_id "chr10_49933091_49933182_-"; exonnum "4"; txlen "1981";
chr10	ENSEMBL_gcm37	exon	49933091	49933182	0.00333246089390203	-	.	gene_id "ENSMUSG00000122401.1"; transcript_id "ENSMUSG00000122401.1_tx_36"; exon_id "chr10_49933091_49933182_-"; exonnum "4"; txlen "2059";
chr10	ENSEMBL_gcm37	exon	49933091	49933182	0.00333246089390203	-	.	gene_id "ENSMUSG00000122401.1"; transcript_id "ENSMUSG00000122401.1_tx_37"; exon_id "chr10_49933091_49933182_-"; exonnum "3"; txlen "1869";
chr10	ENSEMBL_gcm37	exon	49933091	49933182	0.00333246089390203	-	.	gene_id "ENSMUSG00000122401.1"; transcript_id "ENSMUSG00000122401.1_tx_38"; exon_id "chr10_49933091_49933182_-"; exonnum "3"; txlen "1947";
chr10	ENSEMBL_gcm37	exon	49933091	49933182	0.00298167553664918	-	.	gene_id "ENSMUSG00000122401.1"; transcript_id "ENSMUSG00000122401.1_tx_39"; exon_id "chr10_49933091_49933182_-"; exonnum "3"; txlen "952";
chr10	ENSEMBL_gcm37	exon	49933091	49933182	0.00298167553664918	-	.	gene_id "ENSMUSG00000122401.1"; transcript_id "ENSMUSG00000122401.1_tx_40"; exon_id "chr10_49933091_49933182_-"; exonnum "4"; txlen "1064";
chr10	ENSEMBL_gcm37	exon	49933091	49933182	0.00298167553664918	-	.	gene_id "ENSMUSG00000122401.1"; transcript_id "ENSMUSG00000122401.1_tx_41"; exon_id "chr10_49933091_49933182_-"; exonnum "4"; txlen "1142";
chr10	ENSEMBL_gcm37	exon	49933091	49933182	0.00298167553664918	-	.	gene_id "ENSMUSG00000122401.1"; transcript_id "ENSMUSG00000122401.1_tx_42"; exon_id "chr10_49933091_49933182_-"; exonnum "3"; txlen "1030";
chr10	ENSEMBL_gcm37	exon	49933091	49933182	0.00298167553664918	-	.	gene_id "ENSMUSG00000122401.1"; transcript_id "ENSMUSG00000122401.1_tx_43"; exon_id "chr10_49933091_49933182_-"; exonnum "4"; txlen "1223";
chr10	ENSEMBL_gcm37	exon	49933091	49933182	0.00298167553664918	-	.	gene_id "ENSMUSG00000122401.1"; transcript_id "ENSMUSG00000122401.1_tx_44"; exon_id "chr10_49933091_49933182_-"; exonnum "4"; txlen "1301";
chr10	ENSEMBL_gcm37	exon	49933091	49933182	0.00298167553664918	-	.	gene_id "ENSMUSG00000122401.1"; transcript_id "ENSMUSG00000122401.1_tx_45"; exon_id "chr10_49933091_49933182_-"; exonnum "4"; txlen "1072";
chr10	ENSEMBL_gcm37	exon	49933091	49933182	0.00298167553664918	-	.	gene_id "ENSMUSG00000122401.1"; transcript_id "ENSMUSG00000122401.1_tx_46"; exon_id "chr10_49933091_49933182_-"; exonnum "3"; txlen "1189";
chr10	ENSEMBL_gcm37	exon	49933091	49933182	0.00298167553664918	-	.	gene_id "ENSMUSG00000122401.1"; transcript_id "ENSMUSG00000122401.1_tx_47"; exon_id "chr10_49933091_49933182_-"; exonnum "4"; txlen "994";
chr10	ENSEMBL_gcm37	exon	49933091	49933182	0.00298167553664918	-	.	gene_id "ENSMUSG00000122401.1"; transcript_id "ENSMUSG00000122401.1_tx_48"; exon_id "chr10_49933091_49933182_-"; exonnum "3"; txlen "1111";
chr10	ENSEMBL_gcm37	exon	49933091	49933182	0.00298167553664918	-	.	gene_id "ENSMUSG00000122401.1"; transcript_id "ENSMUSG00000122401.1_tx_49"; exon_id "chr10_49933091_49933182_-"; exonnum "3"; txlen "960";
chr10	ENSEMBL_gcm37	exon	49933091	49933182	0.00298167553664918	-	.	gene_id "ENSMUSG00000122401.1"; transcript_id "ENSMUSG00000122401.1_tx_50"; exon_id "chr10_49933091_49933182_-"; exonnum "3"; txlen "882";
chr10	ENSEMBL_gcm37	exon	49933091	49933182	0.00298167553664918	-	.	gene_id "ENSMUSG00000122401.1"; transcript_id "ENSMUSG00000122401.1_tx_51"; exon_id "chr10_49933091_49933182_-"; exonnum "4"; txlen "1153";
chr10	ENSEMBL_gcm37	exon	49933091	49933182	0.00298167553664918	-	.	gene_id "ENSMUSG00000122401.1"; transcript_id "ENSMUSG00000122401.1_tx_52"; exon_id "chr10_49933091_49933182_-"; exonnum "4"; txlen "1231";
chr10	ENSEMBL_gcm37	exon	49933091	49933182	0.00298167553664918	-	.	gene_id "ENSMUSG00000122401.1"; transcript_id "ENSMUSG00000122401.1_tx_53"; exon_id "chr10_49933091_49933182_-"; exonnum "3"; txlen "1041";
chr10	ENSEMBL_gcm37	exon	49933091	49933182	0.00298167553664918	-	.	gene_id "ENSMUSG00000122401.1"; transcript_id "ENSMUSG00000122401.1_tx_54"; exon_id "chr10_49933091_49933182_-"; exonnum "3"; txlen "1119";
chr10	ENSEMBL_gcm37	exon	49933091	49933182	0.00280628285802276	-	.	gene_id "ENSMUSG00000122401.1"; transcript_id "ENSMUSG00000122401.1_tx_55"; exon_id "chr10_49933091_49933182_-"; exonnum "3"; txlen "618";
chr10	sragcm37_es	exon	49950320	49951299	0.0143767916554023	-	.	gene_id "ENSMUSG00000122401.1"; transcript_id "ENSMUSG00000122401.1_tx_6"; exon_id "chr10_49950320_49951299_-"; exonnum "2"; txlen "1211";
chr10	sragcm37_ss	exon	49952105	49952335	0.00925858388531127	-	.	gene_id "ENSMUSG00000122401.1"; transcript_id "ENSMUSG00000122401.1_tx_15"; exon_id "chr10_49952105_49952335_-"; exonnum "1"; txlen "544";
chr10	sragcm37_ss	exon	49952105	49952335	0.00736478263604306	-	.	gene_id "ENSMUSG00000122401.1"; transcript_id "ENSMUSG00000122401.1_tx_18"; exon_id "chr10_49952105_49952335_-"; exonnum "1"; txlen "727";
chr10	sragcm37_ss	exon	49952105	49952335	0.0143767916554023	-	.	gene_id "ENSMUSG00000122401.1"; transcript_id "ENSMUSG00000122401.1_tx_6"; exon_id "chr10_49952105_49952335_-"; exonnum "1"; txlen "1211";
chr10	HAVANA	exon	49967925	49968182	0	-	.	gene_id "ENSMUSG00000122401.1"; transcript_id "ENSMUST00000252680.1"; gene_type "lncRNA"; gene_name "ENSMUSG00000122401"; transcript_type "lncRNA"; transcript_name "ENSMUST00000252680"; exon_number 3; exon_id "ENSMUSE00001502091.1"; level 2; tag "TAGENE";
chr10	HAVANA	transcript	49967925	49984482	0	-	.	gene_id "ENSMUSG00000122401.1"; transcript_id "ENSMUST00000252680.1"; gene_type "lncRNA"; gene_name "ENSMUSG00000122401"; transcript_type "lncRNA"; transcript_name "ENSMUST00000252680"; level 2; tag "TAGENE";
chr10	HAVANA	exon	49968071	49968182	0	-	.	gene_id "ENSMUSG00000122401.1"; transcript_id "ENSMUST00000252674.1"; gene_type "lncRNA"; gene_name "ENSMUSG00000122401"; transcript_type "lncRNA"; transcript_name "ENSMUST00000252674"; exon_number 3; exon_id "ENSMUSE00001502095.1"; level 2; tag "TAGENE";
chr10	HAVANA	exon	49968071	49968182	0	-	.	gene_id "ENSMUSG00000122401.1"; transcript_id "ENSMUST00000252678.1"; gene_type "lncRNA"; gene_name "ENSMUSG00000122401"; transcript_type "lncRNA"; transcript_name "ENSMUST00000252678"; exon_number 3; exon_id "ENSMUSE00001502095.1"; level 2; tag "TAGENE";
chr10	HAVANA	exon	49968071	49968182	0	-	.	gene_id "ENSMUSG00000122401.1"; transcript_id "ENSMUST00000252679.1"; gene_type "lncRNA"; gene_name "ENSMUSG00000122401"; transcript_type "lncRNA"; transcript_name "ENSMUST00000252679"; exon_number 2; exon_id "ENSMUSE00001502095.1"; level 2; tag "basic"; tag "TAGENE";
chr10	ENSEMBL_gcm37	exon	49968071	49968182	0.0104899317048351	-	.	gene_id "ENSMUSG00000122401.1"; transcript_id "ENSMUSG00000122401.1_tx_12"; exon_id "chr10_49968071_49968182_-"; exonnum "3"; txlen "1892";
chr10	ENSEMBL_gcm37	exon	49968071	49968182	0.00736478263604306	-	.	gene_id "ENSMUSG00000122401.1"; transcript_id "ENSMUSG00000122401.1_tx_16"; exon_id "chr10_49968071_49968182_-"; exonnum "3"; txlen "796";
chr10	ENSEMBL_gcm37	exon	49968071	49968182	0.00543717303741909	-	.	gene_id "ENSMUSG00000122401.1"; transcript_id "ENSMUSG00000122401.1_tx_21"; exon_id "chr10_49968071_49968182_-"; exonnum "3"; txlen "1822";
chr10	ENSEMBL_gcm37	exon	49968071	49968182	0.0047356023229134	-	.	gene_id "ENSMUSG00000122401.1"; transcript_id "ENSMUSG00000122401.1_tx_23"; exon_id "chr10_49968071_49968182_-"; exonnum "3"; txlen "1970";
chr10	ENSEMBL_gcm37	exon	49968071	49968182	0.0047356023229134	-	.	gene_id "ENSMUSG00000122401.1"; transcript_id "ENSMUSG00000122401.1_tx_25"; exon_id "chr10_49968071_49968182_-"; exonnum "3"; txlen "1900";
chr10	ENSEMBL_gcm37	exon	49968071	49968182	0.00456020964428698	-	.	gene_id "ENSMUSG00000122401.1"; transcript_id "ENSMUSG00000122401.1_tx_28"; exon_id "chr10_49968071_49968182_-"; exonnum "3"; txlen "657";
chr10	ENSEMBL_gcm37	exon	49968071	49968182	0.00333246089390203	-	.	gene_id "ENSMUSG00000122401.1"; transcript_id "ENSMUSG00000122401.1_tx_30"; exon_id "chr10_49968071_49968182_-"; exonnum "3"; txlen "816";
chr10	ENSEMBL_gcm37	exon	49968071	49968182	0.00333246089390203	-	.	gene_id "ENSMUSG00000122401.1"; transcript_id "ENSMUSG00000122401.1_tx_31"; exon_id "chr10_49968071_49968182_-"; exonnum "3"; txlen "2051";
chr10	ENSEMBL_gcm37	exon	49968071	49968182	0.00333246089390203	-	.	gene_id "ENSMUSG00000122401.1"; transcript_id "ENSMUSG00000122401.1_tx_32"; exon_id "chr10_49968071_49968182_-"; exonnum "3"; txlen "2129";
chr10	ENSEMBL_gcm37	exon	49968071	49968182	0.00333246089390203	-	.	gene_id "ENSMUSG00000122401.1"; transcript_id "ENSMUSG00000122401.1_tx_35"; exon_id "chr10_49968071_49968182_-"; exonnum "3"; txlen "1981";
chr10	ENSEMBL_gcm37	exon	49968071	49968182	0.00333246089390203	-	.	gene_id "ENSMUSG00000122401.1"; transcript_id "ENSMUSG00000122401.1_tx_36"; exon_id "chr10_49968071_49968182_-"; exonnum "3"; txlen "2059";
chr10	ENSEMBL_gcm37	exon	49968071	49968182	0.00298167553664918	-	.	gene_id "ENSMUSG00000122401.1"; transcript_id "ENSMUSG00000122401.1_tx_40"; exon_id "chr10_49968071_49968182_-"; exonnum "3"; txlen "1064";
chr10	ENSEMBL_gcm37	exon	49968071	49968182	0.00298167553664918	-	.	gene_id "ENSMUSG00000122401.1"; transcript_id "ENSMUSG00000122401.1_tx_41"; exon_id "chr10_49968071_49968182_-"; exonnum "3"; txlen "1142";
chr10	ENSEMBL_gcm37	exon	49968071	49968182	0.00298167553664918	-	.	gene_id "ENSMUSG00000122401.1"; transcript_id "ENSMUSG00000122401.1_tx_43"; exon_id "chr10_49968071_49968182_-"; exonnum "3"; txlen "1223";
chr10	ENSEMBL_gcm37	exon	49968071	49968182	0.00298167553664918	-	.	gene_id "ENSMUSG00000122401.1"; transcript_id "ENSMUSG00000122401.1_tx_44"; exon_id "chr10_49968071_49968182_-"; exonnum "3"; txlen "1301";
chr10	ENSEMBL_gcm37	exon	49968071	49968182	0.00298167553664918	-	.	gene_id "ENSMUSG00000122401.1"; transcript_id "ENSMUSG00000122401.1_tx_45"; exon_id "chr10_49968071_49968182_-"; exonnum "3"; txlen "1072";
chr10	ENSEMBL_gcm37	exon	49968071	49968182	0.00298167553664918	-	.	gene_id "ENSMUSG00000122401.1"; transcript_id "ENSMUSG00000122401.1_tx_47"; exon_id "chr10_49968071_49968182_-"; exonnum "3"; txlen "994";
chr10	ENSEMBL_gcm37	exon	49968071	49968182	0.00298167553664918	-	.	gene_id "ENSMUSG00000122401.1"; transcript_id "ENSMUSG00000122401.1_tx_51"; exon_id "chr10_49968071_49968182_-"; exonnum "3"; txlen "1153";
chr10	ENSEMBL_gcm37	exon	49968071	49968182	0.00298167553664918	-	.	gene_id "ENSMUSG00000122401.1"; transcript_id "ENSMUSG00000122401.1_tx_52"; exon_id "chr10_49968071_49968182_-"; exonnum "3"; txlen "1231";
chr10	HAVANA	exon	49979206	49979320	0	-	.	gene_id "ENSMUSG00000122401.1"; transcript_id "ENSMUST00000252672.1"; gene_type "lncRNA"; gene_name "ENSMUSG00000122401"; transcript_type "lncRNA"; transcript_name "ENSMUST00000252672"; exon_number 2; exon_id "ENSMUSE00001502090.1"; level 2; tag "basic"; tag "Ensembl_canonical"; tag "GENCODE_Primary"; tag "TAGENE";
chr10	HAVANA	exon	49979206	49979320	0	-	.	gene_id "ENSMUSG00000122401.1"; transcript_id "ENSMUST00000252673.1"; gene_type "lncRNA"; gene_name "ENSMUSG00000122401"; transcript_type "lncRNA"; transcript_name "ENSMUST00000252673"; exon_number 2; exon_id "ENSMUSE00001502090.1"; level 2; tag "basic"; tag "TAGENE";
chr10	HAVANA	exon	49979206	49979320	0	-	.	gene_id "ENSMUSG00000122401.1"; transcript_id "ENSMUST00000252674.1"; gene_type "lncRNA"; gene_name "ENSMUSG00000122401"; transcript_type "lncRNA"; transcript_name "ENSMUST00000252674"; exon_number 2; exon_id "ENSMUSE00001502090.1"; level 2; tag "TAGENE";
chr10	HAVANA	exon	49979206	49979320	0	-	.	gene_id "ENSMUSG00000122401.1"; transcript_id "ENSMUST00000252675.1"; gene_type "lncRNA"; gene_name "ENSMUSG00000122401"; transcript_type "lncRNA"; transcript_name "ENSMUST00000252675"; exon_number 2; exon_id "ENSMUSE00001502090.1"; level 2; tag "TAGENE";
chr10	HAVANA	exon	49979206	49979320	0	-	.	gene_id "ENSMUSG00000122401.1"; transcript_id "ENSMUST00000252678.1"; gene_type "lncRNA"; gene_name "ENSMUSG00000122401"; transcript_type "lncRNA"; transcript_name "ENSMUST00000252678"; exon_number 2; exon_id "ENSMUSE00001502090.1"; level 2; tag "TAGENE";
chr10	HAVANA	exon	49979206	49979320	0	-	.	gene_id "ENSMUSG00000122401.1"; transcript_id "ENSMUST00000252676.1"; gene_type "lncRNA"; gene_name "ENSMUSG00000122401"; transcript_type "lncRNA"; transcript_name "ENSMUST00000252676"; exon_number 3; exon_id "ENSMUSE00001502090.1"; level 2; tag "basic"; tag "TAGENE";
chr10	HAVANA	exon	49979206	49979320	0	-	.	gene_id "ENSMUSG00000122401.1"; transcript_id "ENSMUST00000252677.1"; gene_type "lncRNA"; gene_name "ENSMUSG00000122401"; transcript_type "lncRNA"; transcript_name "ENSMUST00000252677"; exon_number 2; exon_id "ENSMUSE00001502090.1"; level 2; tag "TAGENE";
chr10	HAVANA	exon	49979206	49979320	0	-	.	gene_id "ENSMUSG00000122401.1"; transcript_id "ENSMUST00000252680.1"; gene_type "lncRNA"; gene_name "ENSMUSG00000122401"; transcript_type "lncRNA"; transcript_name "ENSMUST00000252680"; exon_number 2; exon_id "ENSMUSE00001502090.1"; level 2; tag "TAGENE";
chr10	ENSEMBL_gcm37	exon	49979206	49979320	0.0104899317048351	-	.	gene_id "ENSMUSG00000122401.1"; transcript_id "ENSMUSG00000122401.1_tx_11"; exon_id "chr10_49979206_49979320_-"; exonnum "2"; txlen "1780";
chr10	ENSEMBL_gcm37	exon	49979206	49979320	0.0104899317048351	-	.	gene_id "ENSMUSG00000122401.1"; transcript_id "ENSMUSG00000122401.1_tx_12"; exon_id "chr10_49979206_49979320_-"; exonnum "2"; txlen "1892";
chr10	ENSEMBL_gcm37	exon	49979206	49979320	0.00736478263604306	-	.	gene_id "ENSMUSG00000122401.1"; transcript_id "ENSMUSG00000122401.1_tx_16"; exon_id "chr10_49979206_49979320_-"; exonnum "2"; txlen "796";
chr10	ENSEMBL_gcm37	exon	49979206	49979320	0.00736478263604306	-	.	gene_id "ENSMUSG00000122401.1"; transcript_id "ENSMUSG00000122401.1_tx_17"; exon_id "chr10_49979206_49979320_-"; exonnum "2"; txlen "684";
chr10	ENSEMBL_gcm37	exon	49979206	49979320	0.00543717303741909	-	.	gene_id "ENSMUSG00000122401.1"; transcript_id "ENSMUSG00000122401.1_tx_21"; exon_id "chr10_49979206_49979320_-"; exonnum "2"; txlen "1822";
chr10	ENSEMBL_gcm37	exon	49979206	49979320	0.00543717303741909	-	.	gene_id "ENSMUSG00000122401.1"; transcript_id "ENSMUSG00000122401.1_tx_22"; exon_id "chr10_49979206_49979320_-"; exonnum "2"; txlen "1710";
chr10	ENSEMBL_gcm37	exon	49979206	49979320	0.0047356023229134	-	.	gene_id "ENSMUSG00000122401.1"; transcript_id "ENSMUSG00000122401.1_tx_23"; exon_id "chr10_49979206_49979320_-"; exonnum "2"; txlen "1970";
chr10	ENSEMBL_gcm37	exon	49979206	49979320	0.0047356023229134	-	.	gene_id "ENSMUSG00000122401.1"; transcript_id "ENSMUSG00000122401.1_tx_24"; exon_id "chr10_49979206_49979320_-"; exonnum "2"; txlen "1858";
chr10	ENSEMBL_gcm37	exon	49979206	49979320	0.0047356023229134	-	.	gene_id "ENSMUSG00000122401.1"; transcript_id "ENSMUSG00000122401.1_tx_25"; exon_id "chr10_49979206_49979320_-"; exonnum "2"; txlen "1900";
chr10	ENSEMBL_gcm37	exon	49979206	49979320	0.0047356023229134	-	.	gene_id "ENSMUSG00000122401.1"; transcript_id "ENSMUSG00000122401.1_tx_26"; exon_id "chr10_49979206_49979320_-"; exonnum "2"; txlen "1788";
chr10	ENSEMBL_gcm37	exon	49979206	49979320	0.00456020964428698	-	.	gene_id "ENSMUSG00000122401.1"; transcript_id "ENSMUSG00000122401.1_tx_27"; exon_id "chr10_49979206_49979320_-"; exonnum "2"; txlen "545";
chr10	ENSEMBL_gcm37	exon	49979206	49979320	0.00456020964428698	-	.	gene_id "ENSMUSG00000122401.1"; transcript_id "ENSMUSG00000122401.1_tx_28"; exon_id "chr10_49979206_49979320_-"; exonnum "2"; txlen "657";
chr10	ENSEMBL_gcm37	exon	49979206	49979320	0.00333246089390203	-	.	gene_id "ENSMUSG00000122401.1"; transcript_id "ENSMUSG00000122401.1_tx_29"; exon_id "chr10_49979206_49979320_-"; exonnum "2"; txlen "704";
chr10	ENSEMBL_gcm37	exon	49979206	49979320	0.00333246089390203	-	.	gene_id "ENSMUSG00000122401.1"; transcript_id "ENSMUSG00000122401.1_tx_30"; exon_id "chr10_49979206_49979320_-"; exonnum "2"; txlen "816";
chr10	ENSEMBL_gcm37	exon	49979206	49979320	0.00333246089390203	-	.	gene_id "ENSMUSG00000122401.1"; transcript_id "ENSMUSG00000122401.1_tx_31"; exon_id "chr10_49979206_49979320_-"; exonnum "2"; txlen "2051";
chr10	ENSEMBL_gcm37	exon	49979206	49979320	0.00333246089390203	-	.	gene_id "ENSMUSG00000122401.1"; transcript_id "ENSMUSG00000122401.1_tx_32"; exon_id "chr10_49979206_49979320_-"; exonnum "2"; txlen "2129";
chr10	ENSEMBL_gcm37	exon	49979206	49979320	0.00333246089390203	-	.	gene_id "ENSMUSG00000122401.1"; transcript_id "ENSMUSG00000122401.1_tx_33"; exon_id "chr10_49979206_49979320_-"; exonnum "2"; txlen "2017";
chr10	ENSEMBL_gcm37	exon	49979206	49979320	0.00333246089390203	-	.	gene_id "ENSMUSG00000122401.1"; transcript_id "ENSMUSG00000122401.1_tx_34"; exon_id "chr10_49979206_49979320_-"; exonnum "2"; txlen "1939";
chr10	ENSEMBL_gcm37	exon	49979206	49979320	0.00333246089390203	-	.	gene_id "ENSMUSG00000122401.1"; transcript_id "ENSMUSG00000122401.1_tx_35"; exon_id "chr10_49979206_49979320_-"; exonnum "2"; txlen "1981";
chr10	ENSEMBL_gcm37	exon	49979206	49979320	0.00333246089390203	-	.	gene_id "ENSMUSG00000122401.1"; transcript_id "ENSMUSG00000122401.1_tx_36"; exon_id "chr10_49979206_49979320_-"; exonnum "2"; txlen "2059";
chr10	ENSEMBL_gcm37	exon	49979206	49979320	0.00333246089390203	-	.	gene_id "ENSMUSG00000122401.1"; transcript_id "ENSMUSG00000122401.1_tx_37"; exon_id "chr10_49979206_49979320_-"; exonnum "2"; txlen "1869";
chr10	ENSEMBL_gcm37	exon	49979206	49979320	0.00333246089390203	-	.	gene_id "ENSMUSG00000122401.1"; transcript_id "ENSMUSG00000122401.1_tx_38"; exon_id "chr10_49979206_49979320_-"; exonnum "2"; txlen "1947";
chr10	ENSEMBL_gcm37	exon	49979206	49979320	0.00298167553664918	-	.	gene_id "ENSMUSG00000122401.1"; transcript_id "ENSMUSG00000122401.1_tx_39"; exon_id "chr10_49979206_49979320_-"; exonnum "2"; txlen "952";
chr10	ENSEMBL_gcm37	exon	49979206	49979320	0.00298167553664918	-	.	gene_id "ENSMUSG00000122401.1"; transcript_id "ENSMUSG00000122401.1_tx_40"; exon_id "chr10_49979206_49979320_-"; exonnum "2"; txlen "1064";
chr10	ENSEMBL_gcm37	exon	49979206	49979320	0.00298167553664918	-	.	gene_id "ENSMUSG00000122401.1"; transcript_id "ENSMUSG00000122401.1_tx_41"; exon_id "chr10_49979206_49979320_-"; exonnum "2"; txlen "1142";
chr10	ENSEMBL_gcm37	exon	49979206	49979320	0.00298167553664918	-	.	gene_id "ENSMUSG00000122401.1"; transcript_id "ENSMUSG00000122401.1_tx_42"; exon_id "chr10_49979206_49979320_-"; exonnum "2"; txlen "1030";
chr10	ENSEMBL_gcm37	exon	49979206	49979320	0.00298167553664918	-	.	gene_id "ENSMUSG00000122401.1"; transcript_id "ENSMUSG00000122401.1_tx_43"; exon_id "chr10_49979206_49979320_-"; exonnum "2"; txlen "1223";
chr10	ENSEMBL_gcm37	exon	49979206	49979320	0.00298167553664918	-	.	gene_id "ENSMUSG00000122401.1"; transcript_id "ENSMUSG00000122401.1_tx_44"; exon_id "chr10_49979206_49979320_-"; exonnum "2"; txlen "1301";
chr10	ENSEMBL_gcm37	exon	49979206	49979320	0.00298167553664918	-	.	gene_id "ENSMUSG00000122401.1"; transcript_id "ENSMUSG00000122401.1_tx_45"; exon_id "chr10_49979206_49979320_-"; exonnum "2"; txlen "1072";
chr10	ENSEMBL_gcm37	exon	49979206	49979320	0.00298167553664918	-	.	gene_id "ENSMUSG00000122401.1"; transcript_id "ENSMUSG00000122401.1_tx_46"; exon_id "chr10_49979206_49979320_-"; exonnum "2"; txlen "1189";
chr10	ENSEMBL_gcm37	exon	49979206	49979320	0.00298167553664918	-	.	gene_id "ENSMUSG00000122401.1"; transcript_id "ENSMUSG00000122401.1_tx_47"; exon_id "chr10_49979206_49979320_-"; exonnum "2"; txlen "994";
chr10	ENSEMBL_gcm37	exon	49979206	49979320	0.00298167553664918	-	.	gene_id "ENSMUSG00000122401.1"; transcript_id "ENSMUSG00000122401.1_tx_48"; exon_id "chr10_49979206_49979320_-"; exonnum "2"; txlen "1111";
chr10	ENSEMBL_gcm37	exon	49979206	49979320	0.00298167553664918	-	.	gene_id "ENSMUSG00000122401.1"; transcript_id "ENSMUSG00000122401.1_tx_49"; exon_id "chr10_49979206_49979320_-"; exonnum "2"; txlen "960";
chr10	ENSEMBL_gcm37	exon	49979206	49979320	0.00298167553664918	-	.	gene_id "ENSMUSG00000122401.1"; transcript_id "ENSMUSG00000122401.1_tx_50"; exon_id "chr10_49979206_49979320_-"; exonnum "2"; txlen "882";
chr10	ENSEMBL_gcm37	exon	49979206	49979320	0.00298167553664918	-	.	gene_id "ENSMUSG00000122401.1"; transcript_id "ENSMUSG00000122401.1_tx_51"; exon_id "chr10_49979206_49979320_-"; exonnum "2"; txlen "1153";
chr10	ENSEMBL_gcm37	exon	49979206	49979320	0.00298167553664918	-	.	gene_id "ENSMUSG00000122401.1"; transcript_id "ENSMUSG00000122401.1_tx_52"; exon_id "chr10_49979206_49979320_-"; exonnum "2"; txlen "1231";
chr10	ENSEMBL_gcm37	exon	49979206	49979320	0.00298167553664918	-	.	gene_id "ENSMUSG00000122401.1"; transcript_id "ENSMUSG00000122401.1_tx_53"; exon_id "chr10_49979206_49979320_-"; exonnum "2"; txlen "1041";
chr10	ENSEMBL_gcm37	exon	49979206	49979320	0.00298167553664918	-	.	gene_id "ENSMUSG00000122401.1"; transcript_id "ENSMUSG00000122401.1_tx_54"; exon_id "chr10_49979206_49979320_-"; exonnum "2"; txlen "1119";
chr10	ENSEMBL_gcm37	exon	49979206	49979320	0.00280628285802276	-	.	gene_id "ENSMUSG00000122401.1"; transcript_id "ENSMUSG00000122401.1_tx_55"; exon_id "chr10_49979206_49979320_-"; exonnum "2"; txlen "618";
chr10	HAVANA	exon	49979206	49979322	0	-	.	gene_id "ENSMUSG00000122401.1"; transcript_id "ENSMUST00000252679.1"; gene_type "lncRNA"; gene_name "ENSMUSG00000122401"; transcript_type "lncRNA"; transcript_name "ENSMUST00000252679"; exon_number 1; exon_id "ENSMUSE00001502102.1"; level 2; tag "basic"; tag "TAGENE";
chr10	HAVANA	exon	49984417	49984457	0	-	.	gene_id "ENSMUSG00000122401.1"; transcript_id "ENSMUST00000252672.1"; gene_type "lncRNA"; gene_name "ENSMUSG00000122401"; transcript_type "lncRNA"; transcript_name "ENSMUST00000252672"; exon_number 1; exon_id "ENSMUSE00001502100.1"; level 2; tag "basic"; tag "Ensembl_canonical"; tag "GENCODE_Primary"; tag "TAGENE";
chr10	HAVANA	exon	49984417	49984482	0	-	.	gene_id "ENSMUSG00000122401.1"; transcript_id "ENSMUST00000252678.1"; gene_type "lncRNA"; gene_name "ENSMUSG00000122401"; transcript_type "lncRNA"; transcript_name "ENSMUST00000252678"; exon_number 1; exon_id "ENSMUSE00001502092.1"; level 2; tag "TAGENE";
chr10	HAVANA	exon	49984417	49984482	0	-	.	gene_id "ENSMUSG00000122401.1"; transcript_id "ENSMUST00000252680.1"; gene_type "lncRNA"; gene_name "ENSMUSG00000122401"; transcript_type "lncRNA"; transcript_name "ENSMUST00000252680"; exon_number 1; exon_id "ENSMUSE00001502092.1"; level 2; tag "TAGENE";
chr10	HAVANA	exon	49984417	49984489	0	-	.	gene_id "ENSMUSG00000122401.1"; transcript_id "ENSMUST00000252675.1"; gene_type "lncRNA"; gene_name "ENSMUSG00000122401"; transcript_type "lncRNA"; transcript_name "ENSMUST00000252675"; exon_number 1; exon_id "ENSMUSE00001502087.1"; level 2; tag "TAGENE";
chr10	ENSEMBL_gcm37	exon	49984417	49984489	0.00736478263604306	-	.	gene_id "ENSMUSG00000122401.1"; transcript_id "ENSMUSG00000122401.1_tx_16"; exon_id "chr10_49984417_49984489_-"; exonnum "1"; txlen "796";
chr10	ENSEMBL_gcm37	exon	49984417	49984489	0.00736478263604306	-	.	gene_id "ENSMUSG00000122401.1"; transcript_id "ENSMUSG00000122401.1_tx_17"; exon_id "chr10_49984417_49984489_-"; exonnum "1"; txlen "684";
chr10	HAVANA	exon	49984417	49984494	0	-	.	gene_id "ENSMUSG00000122401.1"; transcript_id "ENSMUST00000252674.1"; gene_type "lncRNA"; gene_name "ENSMUSG00000122401"; transcript_type "lncRNA"; transcript_name "ENSMUST00000252674"; exon_number 1; exon_id "ENSMUSE00001502105.1"; level 2; tag "TAGENE";
chr10	HAVANA	exon	49984417	49984504	0	-	.	gene_id "ENSMUSG00000122401.1"; transcript_id "ENSMUST00000252677.1"; gene_type "lncRNA"; gene_name "ENSMUSG00000122401"; transcript_type "lncRNA"; transcript_name "ENSMUST00000252677"; exon_number 1; exon_id "ENSMUSE00001502089.1"; level 2; tag "TAGENE";
chr10	HAVANA	exon	49984417	49984509	0	-	.	gene_id "ENSMUSG00000122401.1"; transcript_id "ENSMUST00000252673.1"; gene_type "lncRNA"; gene_name "ENSMUSG00000122401"; transcript_type "lncRNA"; transcript_name "ENSMUST00000252673"; exon_number 1; exon_id "ENSMUSE00001502106.1"; level 2; tag "basic"; tag "TAGENE";
chr10	HAVANA	exon	49992057	49992214	0	-	.	gene_id "ENSMUSG00000122401.1"; transcript_id "ENSMUST00000252676.1"; gene_type "lncRNA"; gene_name "ENSMUSG00000122401"; transcript_type "lncRNA"; transcript_name "ENSMUST00000252676"; exon_number 2; exon_id "ENSMUSE00001502094.1"; level 2; tag "basic"; tag "TAGENE";
chr10	ENSEMBL_gcm37	exon	49992057	49992214	0.0104899317048351	-	.	gene_id "ENSMUSG00000122401.1"; transcript_id "ENSMUSG00000122401.1_tx_11"; exon_id "chr10_49992057_49992214_-"; exonnum "1"; txlen "1780";
chr10	ENSEMBL_gcm37	exon	49992057	49992214	0.0104899317048351	-	.	gene_id "ENSMUSG00000122401.1"; transcript_id "ENSMUSG00000122401.1_tx_12"; exon_id "chr10_49992057_49992214_-"; exonnum "1"; txlen "1892";
chr10	ENSEMBL_gcm37	exon	49992057	49992214	0.00543717303741909	-	.	gene_id "ENSMUSG00000122401.1"; transcript_id "ENSMUSG00000122401.1_tx_21"; exon_id "chr10_49992057_49992214_-"; exonnum "1"; txlen "1822";
chr10	ENSEMBL_gcm37	exon	49992057	49992214	0.00543717303741909	-	.	gene_id "ENSMUSG00000122401.1"; transcript_id "ENSMUSG00000122401.1_tx_22"; exon_id "chr10_49992057_49992214_-"; exonnum "1"; txlen "1710";
chr10	ENSEMBL_gcm37	exon	49992057	49992214	0.0047356023229134	-	.	gene_id "ENSMUSG00000122401.1"; transcript_id "ENSMUSG00000122401.1_tx_23"; exon_id "chr10_49992057_49992214_-"; exonnum "1"; txlen "1970";
chr10	ENSEMBL_gcm37	exon	49992057	49992214	0.0047356023229134	-	.	gene_id "ENSMUSG00000122401.1"; transcript_id "ENSMUSG00000122401.1_tx_24"; exon_id "chr10_49992057_49992214_-"; exonnum "1"; txlen "1858";
chr10	ENSEMBL_gcm37	exon	49992057	49992214	0.0047356023229134	-	.	gene_id "ENSMUSG00000122401.1"; transcript_id "ENSMUSG00000122401.1_tx_25"; exon_id "chr10_49992057_49992214_-"; exonnum "1"; txlen "1900";
chr10	ENSEMBL_gcm37	exon	49992057	49992214	0.0047356023229134	-	.	gene_id "ENSMUSG00000122401.1"; transcript_id "ENSMUSG00000122401.1_tx_26"; exon_id "chr10_49992057_49992214_-"; exonnum "1"; txlen "1788";
chr10	ENSEMBL_gcm37	exon	49992057	49992214	0.00456020964428698	-	.	gene_id "ENSMUSG00000122401.1"; transcript_id "ENSMUSG00000122401.1_tx_27"; exon_id "chr10_49992057_49992214_-"; exonnum "1"; txlen "545";
chr10	ENSEMBL_gcm37	exon	49992057	49992214	0.00456020964428698	-	.	gene_id "ENSMUSG00000122401.1"; transcript_id "ENSMUSG00000122401.1_tx_28"; exon_id "chr10_49992057_49992214_-"; exonnum "1"; txlen "657";
chr10	ENSEMBL_gcm37	exon	49992057	49992214	0.00298167553664918	-	.	gene_id "ENSMUSG00000122401.1"; transcript_id "ENSMUSG00000122401.1_tx_39"; exon_id "chr10_49992057_49992214_-"; exonnum "1"; txlen "952";
chr10	ENSEMBL_gcm37	exon	49992057	49992214	0.00298167553664918	-	.	gene_id "ENSMUSG00000122401.1"; transcript_id "ENSMUSG00000122401.1_tx_40"; exon_id "chr10_49992057_49992214_-"; exonnum "1"; txlen "1064";
chr10	ENSEMBL_gcm37	exon	49992057	49992214	0.00298167553664918	-	.	gene_id "ENSMUSG00000122401.1"; transcript_id "ENSMUSG00000122401.1_tx_41"; exon_id "chr10_49992057_49992214_-"; exonnum "1"; txlen "1142";
chr10	ENSEMBL_gcm37	exon	49992057	49992214	0.00298167553664918	-	.	gene_id "ENSMUSG00000122401.1"; transcript_id "ENSMUSG00000122401.1_tx_42"; exon_id "chr10_49992057_49992214_-"; exonnum "1"; txlen "1030";
chr10	ENSEMBL_gcm37	exon	49992057	49992214	0.00298167553664918	-	.	gene_id "ENSMUSG00000122401.1"; transcript_id "ENSMUSG00000122401.1_tx_45"; exon_id "chr10_49992057_49992214_-"; exonnum "1"; txlen "1072";
chr10	ENSEMBL_gcm37	exon	49992057	49992214	0.00298167553664918	-	.	gene_id "ENSMUSG00000122401.1"; transcript_id "ENSMUSG00000122401.1_tx_47"; exon_id "chr10_49992057_49992214_-"; exonnum "1"; txlen "994";
chr10	ENSEMBL_gcm37	exon	49992057	49992214	0.00298167553664918	-	.	gene_id "ENSMUSG00000122401.1"; transcript_id "ENSMUSG00000122401.1_tx_49"; exon_id "chr10_49992057_49992214_-"; exonnum "1"; txlen "960";
chr10	ENSEMBL_gcm37	exon	49992057	49992214	0.00298167553664918	-	.	gene_id "ENSMUSG00000122401.1"; transcript_id "ENSMUSG00000122401.1_tx_50"; exon_id "chr10_49992057_49992214_-"; exonnum "1"; txlen "882";
chr10	ENSEMBL_gcm37	exon	49992057	49992214	0.00280628285802276	-	.	gene_id "ENSMUSG00000122401.1"; transcript_id "ENSMUSG00000122401.1_tx_55"; exon_id "chr10_49992057_49992214_-"; exonnum "1"; txlen "618";
chr10	HAVANA	exon	49992638	49992676	0	-	.	gene_id "ENSMUSG00000122401.1"; transcript_id "ENSMUST00000252676.1"; gene_type "lncRNA"; gene_name "ENSMUSG00000122401"; transcript_type "lncRNA"; transcript_name "ENSMUST00000252676"; exon_number 1; exon_id "ENSMUSE00001502088.1"; level 2; tag "basic"; tag "TAGENE";
chr10	sragcm37_ss	exon	50045017	50045333	0.00333246089390203	-	.	gene_id "ENSMUSG00000122401.1"; transcript_id "ENSMUSG00000122401.1_tx_29"; exon_id "chr10_50045017_50045333_-"; exonnum "1"; txlen "704";
chr10	sragcm37_ss	exon	50045017	50045333	0.00333246089390203	-	.	gene_id "ENSMUSG00000122401.1"; transcript_id "ENSMUSG00000122401.1_tx_30"; exon_id "chr10_50045017_50045333_-"; exonnum "1"; txlen "816";
chr10	sragcm37_ss	exon	50045017	50045333	0.00333246089390203	-	.	gene_id "ENSMUSG00000122401.1"; transcript_id "ENSMUSG00000122401.1_tx_31"; exon_id "chr10_50045017_50045333_-"; exonnum "1"; txlen "2051";
chr10	sragcm37_ss	exon	50045017	50045333	0.00333246089390203	-	.	gene_id "ENSMUSG00000122401.1"; transcript_id "ENSMUSG00000122401.1_tx_32"; exon_id "chr10_50045017_50045333_-"; exonnum "1"; txlen "2129";
chr10	sragcm37_ss	exon	50045017	50045333	0.00333246089390203	-	.	gene_id "ENSMUSG00000122401.1"; transcript_id "ENSMUSG00000122401.1_tx_33"; exon_id "chr10_50045017_50045333_-"; exonnum "1"; txlen "2017";
chr10	sragcm37_ss	exon	50045017	50045333	0.00333246089390203	-	.	gene_id "ENSMUSG00000122401.1"; transcript_id "ENSMUSG00000122401.1_tx_34"; exon_id "chr10_50045017_50045333_-"; exonnum "1"; txlen "1939";
chr10	sragcm37_ss	exon	50045017	50045333	0.00333246089390203	-	.	gene_id "ENSMUSG00000122401.1"; transcript_id "ENSMUSG00000122401.1_tx_35"; exon_id "chr10_50045017_50045333_-"; exonnum "1"; txlen "1981";
chr10	sragcm37_ss	exon	50045017	50045333	0.00333246089390203	-	.	gene_id "ENSMUSG00000122401.1"; transcript_id "ENSMUSG00000122401.1_tx_36"; exon_id "chr10_50045017_50045333_-"; exonnum "1"; txlen "2059";
chr10	sragcm37_ss	exon	50045017	50045333	0.00333246089390203	-	.	gene_id "ENSMUSG00000122401.1"; transcript_id "ENSMUSG00000122401.1_tx_37"; exon_id "chr10_50045017_50045333_-"; exonnum "1"; txlen "1869";
chr10	sragcm37_ss	exon	50045017	50045333	0.00333246089390203	-	.	gene_id "ENSMUSG00000122401.1"; transcript_id "ENSMUSG00000122401.1_tx_38"; exon_id "chr10_50045017_50045333_-"; exonnum "1"; txlen "1947";
chr10	sragcm37_ss	exon	50045017	50045333	0.00298167553664918	-	.	gene_id "ENSMUSG00000122401.1"; transcript_id "ENSMUSG00000122401.1_tx_43"; exon_id "chr10_50045017_50045333_-"; exonnum "1"; txlen "1223";
chr10	sragcm37_ss	exon	50045017	50045333	0.00298167553664918	-	.	gene_id "ENSMUSG00000122401.1"; transcript_id "ENSMUSG00000122401.1_tx_44"; exon_id "chr10_50045017_50045333_-"; exonnum "1"; txlen "1301";
chr10	sragcm37_ss	exon	50045017	50045333	0.00298167553664918	-	.	gene_id "ENSMUSG00000122401.1"; transcript_id "ENSMUSG00000122401.1_tx_46"; exon_id "chr10_50045017_50045333_-"; exonnum "1"; txlen "1189";
chr10	sragcm37_ss	exon	50045017	50045333	0.00298167553664918	-	.	gene_id "ENSMUSG00000122401.1"; transcript_id "ENSMUSG00000122401.1_tx_48"; exon_id "chr10_50045017_50045333_-"; exonnum "1"; txlen "1111";
chr10	sragcm37_ss	exon	50045017	50045333	0.00298167553664918	-	.	gene_id "ENSMUSG00000122401.1"; transcript_id "ENSMUSG00000122401.1_tx_51"; exon_id "chr10_50045017_50045333_-"; exonnum "1"; txlen "1153";
chr10	sragcm37_ss	exon	50045017	50045333	0.00298167553664918	-	.	gene_id "ENSMUSG00000122401.1"; transcript_id "ENSMUSG00000122401.1_tx_52"; exon_id "chr10_50045017_50045333_-"; exonnum "1"; txlen "1231";
chr10	sragcm37_ss	exon	50045017	50045333	0.00298167553664918	-	.	gene_id "ENSMUSG00000122401.1"; transcript_id "ENSMUSG00000122401.1_tx_53"; exon_id "chr10_50045017_50045333_-"; exonnum "1"; txlen "1041";
chr10	sragcm37_ss	exon	50045017	50045333	0.00298167553664918	-	.	gene_id "ENSMUSG00000122401.1"; transcript_id "ENSMUSG00000122401.1_tx_54"; exon_id "chr10_50045017_50045333_-"; exonnum "1"; txlen "1119";
chr10	HAVANA	gene	50055247	50059090	0	-	.	gene_id "ENSMUSG00000112349.2"; gene_type "processed_pseudogene"; gene_name "Gm48132"; level 2; mgi_id "MGI:6097493"; havana_gene "OTTMUSG00000063879.1";
chr10	HAVANA	transcript	50055247	50059090	0	-	.	gene_id "ENSMUSG00000112349.2"; transcript_id "ENSMUST00000219753.2"; gene_type "processed_pseudogene"; gene_name "Gm48132"; transcript_type "processed_pseudogene"; transcript_name "Gm48132-201"; level 2; transcript_support_level "NA"; mgi_id "MGI:6097493"; ont "PGO:0000004"; tag "basic"; tag "Ensembl_canonical"; tag "GENCODE_Primary"; havana_gene "OTTMUSG00000063879.1"; havana_transcript "OTTMUST00000155676.1";
chr10	HAVANA	exon	50055247	50059090	0	-	.	gene_id "ENSMUSG00000112349.2"; transcript_id "ENSMUST00000219753.2"; gene_type "processed_pseudogene"; gene_name "Gm48132"; transcript_type "processed_pseudogene"; transcript_name "Gm48132-201"; exon_number 1; exon_id "ENSMUSE00001410642.2"; level 2; transcript_support_level "NA"; mgi_id "MGI:6097493"; ont "PGO:0000004"; tag "basic"; tag "Ensembl_canonical"; tag "GENCODE_Primary"; havana_gene "OTTMUSG00000063879.1"; havana_transcript "OTTMUST00000155676.1";
chr10	HAVANA	gene	50059135	50060245	0	-	.	gene_id "ENSMUSG00000112049.2"; gene_type "processed_pseudogene"; gene_name "Gm48269"; level 2; mgi_id "MGI:6097693"; havana_gene "OTTMUSG00000063880.1";
chr10	HAVANA	transcript	50059135	50060245	0	-	.	gene_id "ENSMUSG00000112049.2"; transcript_id "ENSMUST00000218126.2"; gene_type "processed_pseudogene"; gene_name "Gm48269"; transcript_type "processed_pseudogene"; transcript_name "Gm48269-201"; level 2; transcript_support_level "NA"; mgi_id "MGI:6097693"; ont "PGO:0000004"; tag "basic"; tag "Ensembl_canonical"; tag "GENCODE_Primary"; havana_gene "OTTMUSG00000063880.1"; havana_transcript "OTTMUST00000155677.1";
chr10	HAVANA	exon	50059135	50060245	0	-	.	gene_id "ENSMUSG00000112049.2"; transcript_id "ENSMUST00000218126.2"; gene_type "processed_pseudogene"; gene_name "Gm48269"; transcript_type "processed_pseudogene"; transcript_name "Gm48269-201"; exon_number 1; exon_id "ENSMUSE00001410989.2"; level 2; transcript_support_level "NA"; mgi_id "MGI:6097693"; ont "PGO:0000004"; tag "basic"; tag "Ensembl_canonical"; tag "GENCODE_Primary"; havana_gene "OTTMUSG00000063880.1"; havana_transcript "OTTMUST00000155677.1";
chr10	sragcm37_es	exon	50081248	50082053	0.00264835635757411	-	.	gene_id "sragcm37_gene_41595"; transcript_id "sragcm37_gene_41595_tx_3"; exon_id "chr10_50081248_50082053_-"; exonnum "4"; txlen "1112";
chr10	sragcm37_mid	exon	50082530	50082606	0.00264835635757411	-	.	gene_id "sragcm37_gene_41595"; transcript_id "sragcm37_gene_41595_tx_3"; exon_id "chr10_50082530_50082606_-"; exonnum "3"; txlen "1112";
chr10	sragcm37_mid	exon	50106851	50106969	0.00264835635757411	-	.	gene_id "sragcm37_gene_41595"; transcript_id "sragcm37_gene_41595_tx_3"; exon_id "chr10_50106851_50106969_-"; exonnum "2"; txlen "1112";
chr10	sragcm37_ss	exon	50141138	50141247	0.00264835635757411	-	.	gene_id "sragcm37_gene_41595"; transcript_id "sragcm37_gene_41595_tx_3"; exon_id "chr10_50141138_50141247_-"; exonnum "1"; txlen "1112";
chr10	sragcm37_es	exon	50161021	50161315	3.43643154226366	-	.	gene_id "sragcm37_gene_41595"; transcript_id "sragcm37_gene_41595_tx_2"; exon_id "chr10_50161021_50161315_-"; exonnum "2"; txlen "501";
chr10	sragcm37_mid	exon	50162237	50162442	3.43643154226366	-	.	gene_id "sragcm37_gene_41595"; transcript_id "sragcm37_gene_41595_tx_2"; exon_id "chr10_50162237_50162442_-"; exonnum "1"; txlen "501";
chr10	HAVANA	gene	50168742	50172238	0	-	.	gene_id "ENSMUSG00000110779.2"; gene_type "TEC"; gene_name "Gm48271"; level 2; mgi_id "MGI:6097695"; havana_gene "OTTMUSG00000063751.1";
chr10	HAVANA	transcript	50168742	50172238	0	-	.	gene_id "ENSMUSG00000110779.2"; transcript_id "ENSMUST00000215028.2"; gene_type "TEC"; gene_name "Gm48271"; transcript_type "TEC"; transcript_name "Gm48271-201"; level 2; transcript_support_level "NA"; mgi_id "MGI:6097695"; tag "basic"; tag "Ensembl_canonical"; tag "GENCODE_Primary"; havana_gene "OTTMUSG00000063751.1"; havana_transcript "OTTMUST00000155152.1";
chr10	HAVANA	exon	50168742	50172238	0	-	.	gene_id "ENSMUSG00000110779.2"; transcript_id "ENSMUST00000215028.2"; gene_type "TEC"; gene_name "Gm48271"; transcript_type "TEC"; transcript_name "Gm48271-201"; exon_number 1; exon_id "ENSMUSE00001402577.2"; level 2; transcript_support_level "NA"; mgi_id "MGI:6097695"; tag "basic"; tag "Ensembl_canonical"; tag "GENCODE_Primary"; havana_gene "OTTMUSG00000063751.1"; havana_transcript "OTTMUST00000155152.1";
chr10	HAVANA	gene	50209860	50210845	0	-	.	gene_id "ENSMUSG00000110896.2"; gene_type "TEC"; gene_name "Gm48273"; level 2; mgi_id "MGI:6097698"; havana_gene "OTTMUSG00000063752.1";
chr10	HAVANA	transcript	50209860	50210845	0	-	.	gene_id "ENSMUSG00000110896.2"; transcript_id "ENSMUST00000217629.2"; gene_type "TEC"; gene_name "Gm48273"; transcript_type "TEC"; transcript_name "Gm48273-201"; level 2; transcript_support_level "NA"; mgi_id "MGI:6097698"; tag "basic"; tag "Ensembl_canonical"; tag "GENCODE_Primary"; havana_gene "OTTMUSG00000063752.1"; havana_transcript "OTTMUST00000155153.1";
chr10	HAVANA	exon	50209860	50210845	0	-	.	gene_id "ENSMUSG00000110896.2"; transcript_id "ENSMUST00000217629.2"; gene_type "TEC"; gene_name "Gm48273"; transcript_type "TEC"; transcript_name "Gm48273-201"; exon_number 1; exon_id "ENSMUSE00001401863.2"; level 2; transcript_support_level "NA"; mgi_id "MGI:6097698"; tag "basic"; tag "Ensembl_canonical"; tag "GENCODE_Primary"; havana_gene "OTTMUSG00000063752.1"; havana_transcript "OTTMUST00000155153.1";
chr10	HAVANA	gene	50298230	50298904	0	-	.	gene_id "ENSMUSG00000110720.2"; gene_type "processed_pseudogene"; gene_name "Gm46223"; level 2; mgi_id "MGI:5825860"; havana_gene "OTTMUSG00000063753.1";
chr10	HAVANA	transcript	50298230	50298904	0	-	.	gene_id "ENSMUSG00000110720.2"; transcript_id "ENSMUST00000215196.2"; gene_type "processed_pseudogene"; gene_name "Gm46223"; transcript_type "processed_pseudogene"; transcript_name "Gm46223-201"; level 2; transcript_support_level "NA"; mgi_id "MGI:5825860"; ont "PGO:0000004"; tag "basic"; tag "Ensembl_canonical"; tag "GENCODE_Primary"; havana_gene "OTTMUSG00000063753.1"; havana_transcript "OTTMUST00000155154.1";
chr10	HAVANA	exon	50298230	50298904	0	-	.	gene_id "ENSMUSG00000110720.2"; transcript_id "ENSMUST00000215196.2"; gene_type "processed_pseudogene"; gene_name "Gm46223"; transcript_type "processed_pseudogene"; transcript_name "Gm46223-201"; exon_number 1; exon_id "ENSMUSE00001400213.2"; level 2; transcript_support_level "NA"; mgi_id "MGI:5825860"; ont "PGO:0000004"; tag "basic"; tag "Ensembl_canonical"; tag "GENCODE_Primary"; havana_gene "OTTMUSG00000063753.1"; havana_transcript "OTTMUST00000155154.1";
chr10	HAVANA	gene	50301140	50301426	0	-	.	gene_id "ENSMUSG00000111202.2"; gene_type "lncRNA"; gene_name "Gm48275"; level 2; mgi_id "MGI:6097702"; havana_gene "OTTMUSG00000063755.1";
chr10	HAVANA	transcript	50301140	50301426	0	-	.	gene_id "ENSMUSG00000111202.2"; transcript_id "ENSMUST00000213811.2"; gene_type "lncRNA"; gene_name "Gm48275"; transcript_type "lncRNA"; transcript_name "Gm48275-201"; level 2; transcript_support_level "NA"; mgi_id "MGI:6097702"; tag "basic"; tag "Ensembl_canonical"; tag "GENCODE_Primary"; havana_gene "OTTMUSG00000063755.1"; havana_transcript "OTTMUST00000155156.1";
chr10	HAVANA	exon	50301140	50301426	0	-	.	gene_id "ENSMUSG00000111202.2"; transcript_id "ENSMUST00000213811.2"; gene_type "lncRNA"; gene_name "Gm48275"; transcript_type "lncRNA"; transcript_name "Gm48275-201"; exon_number 1; exon_id "ENSMUSE00001400618.2"; level 2; transcript_support_level "NA"; mgi_id "MGI:6097702"; tag "basic"; tag "Ensembl_canonical"; tag "GENCODE_Primary"; havana_gene "OTTMUSG00000063755.1"; havana_transcript "OTTMUST00000155156.1";
chr10	HAVANA	exon	50373000	50373369	0	-	.	gene_id "ENSMUSG00000129827.1"; transcript_id "ENSMUST00000296113.1"; gene_type "lncRNA"; gene_name "ENSMUSG00000129827"; transcript_type "lncRNA"; transcript_name "ENSMUST00000296113"; exon_number 4; exon_id "ENSMUSE00001586109.1"; level 2; tag "basic"; tag "Ensembl_canonical"; tag "GENCODE_Primary"; tag "TAGENE";
chr10	HAVANA	transcript	50373000	50397043	0	-	.	gene_id "ENSMUSG00000129827.1"; transcript_id "ENSMUST00000296113.1"; gene_type "lncRNA"; gene_name "ENSMUSG00000129827"; transcript_type "lncRNA"; transcript_name "ENSMUST00000296113"; level 2; tag "basic"; tag "Ensembl_canonical"; tag "GENCODE_Primary"; tag "TAGENE";
chr10	HAVANA	gene	50373000	50397055	0	-	.	gene_id "ENSMUSG00000129827.1"; gene_type "lncRNA"; gene_name "ENSMUSG00000129827"; level 2;
chr10	HAVANA	exon	50374934	50375087	0	-	.	gene_id "ENSMUSG00000129827.1"; transcript_id "ENSMUST00000296113.1"; gene_type "lncRNA"; gene_name "ENSMUSG00000129827"; transcript_type "lncRNA"; transcript_name "ENSMUST00000296113"; exon_number 3; exon_id "ENSMUSE00001586108.1"; level 2; tag "basic"; tag "Ensembl_canonical"; tag "GENCODE_Primary"; tag "TAGENE";
chr10	HAVANA	exon	50383028	50383254	0	-	.	gene_id "ENSMUSG00000129827.1"; transcript_id "ENSMUST00000296114.1"; gene_type "lncRNA"; gene_name "ENSMUSG00000129827"; transcript_type "lncRNA"; transcript_name "ENSMUST00000296114"; exon_number 3; exon_id "ENSMUSE00001586110.1"; level 2; tag "TAGENE";
chr10	HAVANA	transcript	50383028	50397055	0	-	.	gene_id "ENSMUSG00000129827.1"; transcript_id "ENSMUST00000296114.1"; gene_type "lncRNA"; gene_name "ENSMUSG00000129827"; transcript_type "lncRNA"; transcript_name "ENSMUST00000296114"; level 2; tag "TAGENE";
chr10	HAVANA	exon	50396440	50396519	0	-	.	gene_id "ENSMUSG00000129827.1"; transcript_id "ENSMUST00000296113.1"; gene_type "lncRNA"; gene_name "ENSMUSG00000129827"; transcript_type "lncRNA"; transcript_name "ENSMUST00000296113"; exon_number 2; exon_id "ENSMUSE00001586113.1"; level 2; tag "basic"; tag "Ensembl_canonical"; tag "GENCODE_Primary"; tag "TAGENE";
chr10	HAVANA	exon	50396440	50396519	0	-	.	gene_id "ENSMUSG00000129827.1"; transcript_id "ENSMUST00000296114.1"; gene_type "lncRNA"; gene_name "ENSMUSG00000129827"; transcript_type "lncRNA"; transcript_name "ENSMUST00000296114"; exon_number 2; exon_id "ENSMUSE00001586113.1"; level 2; tag "TAGENE";
chr10	HAVANA	exon	50396817	50397043	0	-	.	gene_id "ENSMUSG00000129827.1"; transcript_id "ENSMUST00000296113.1"; gene_type "lncRNA"; gene_name "ENSMUSG00000129827"; transcript_type "lncRNA"; transcript_name "ENSMUST00000296113"; exon_number 1; exon_id "ENSMUSE00001586112.1"; level 2; tag "basic"; tag "Ensembl_canonical"; tag "GENCODE_Primary"; tag "TAGENE";
chr10	HAVANA	exon	50396817	50397055	0	-	.	gene_id "ENSMUSG00000129827.1"; transcript_id "ENSMUST00000296114.1"; gene_type "lncRNA"; gene_name "ENSMUSG00000129827"; transcript_type "lncRNA"; transcript_name "ENSMUST00000296114"; exon_number 1; exon_id "ENSMUSE00001586111.1"; level 2; tag "TAGENE";
chr10	sragcm37_mid	exon	50397233	50397466	0.414369063757076	-	.	gene_id "ENSMUSG00000127749.1"; transcript_id "ENSMUSG00000127749.1_tx_1"; exon_id "chr10_50397233_50397466_-"; exonnum "5"; txlen "1505";
chr10	sragcm37_mid	exon	50397233	50397466	0.0843793667729505	-	.	gene_id "ENSMUSG00000127749.1"; transcript_id "ENSMUSG00000127749.1_tx_2"; exon_id "chr10_50397233_50397466_-"; exonnum "4"; txlen "1890";
chr10	sragcm37_mid	exon	50397233	50397466	0.0765937394148478	-	.	gene_id "ENSMUSG00000127749.1"; transcript_id "ENSMUSG00000127749.1_tx_3"; exon_id "chr10_50397233_50397466_-"; exonnum "4"; txlen "1234";
chr10	HAVANA	gene	50397673	50399365	0	-	.	gene_id "ENSMUSG00000112529.2"; gene_type "processed_pseudogene"; gene_name "Gm46199"; level 2; mgi_id "MGI:5825836"; havana_gene "OTTMUSG00000063882.1";
chr10	HAVANA	transcript	50397673	50399365	0	-	.	gene_id "ENSMUSG00000112529.2"; transcript_id "ENSMUST00000220373.2"; gene_type "processed_pseudogene"; gene_name "Gm46199"; transcript_type "processed_pseudogene"; transcript_name "Gm46199-201"; level 2; transcript_support_level "NA"; mgi_id "MGI:5825836"; ont "PGO:0000004"; tag "basic"; tag "Ensembl_canonical"; tag "GENCODE_Primary"; havana_gene "OTTMUSG00000063882.1"; havana_transcript "OTTMUST00000155679.1";
chr10	HAVANA	exon	50397673	50399365	0	-	.	gene_id "ENSMUSG00000112529.2"; transcript_id "ENSMUST00000220373.2"; gene_type "processed_pseudogene"; gene_name "Gm46199"; transcript_type "processed_pseudogene"; transcript_name "Gm46199-201"; exon_number 1; exon_id "ENSMUSE00001411780.2"; level 2; transcript_support_level "NA"; mgi_id "MGI:5825836"; ont "PGO:0000004"; tag "basic"; tag "Ensembl_canonical"; tag "GENCODE_Primary"; havana_gene "OTTMUSG00000063882.1"; havana_transcript "OTTMUST00000155679.1";
chr10	sragcm37_mid	exon	50397691	50398174	0.414369063757076	-	.	gene_id "ENSMUSG00000127749.1"; transcript_id "ENSMUSG00000127749.1_tx_1"; exon_id "chr10_50397691_50398174_-"; exonnum "4"; txlen "1505";
chr10	sragcm37_mid	exon	50397691	50398174	0.0843793667729505	-	.	gene_id "ENSMUSG00000127749.1"; transcript_id "ENSMUSG00000127749.1_tx_2"; exon_id "chr10_50397691_50398174_-"; exonnum "3"; txlen "1890";
chr10	sragcm37_mid	exon	50397691	50398174	0.0765937394148478	-	.	gene_id "ENSMUSG00000127749.1"; transcript_id "ENSMUSG00000127749.1_tx_3"; exon_id "chr10_50397691_50398174_-"; exonnum "3"; txlen "1234";
chr10	sragcm37_mid	exon	50404602	50404879	0.414369063757076	-	.	gene_id "ENSMUSG00000127749.1"; transcript_id "ENSMUSG00000127749.1_tx_1"; exon_id "chr10_50404602_50404879_-"; exonnum "3"; txlen "1505";
chr10	sragcm37_mid	exon	50404602	50404879	0.0843793667729505	-	.	gene_id "ENSMUSG00000127749.1"; transcript_id "ENSMUSG00000127749.1_tx_2"; exon_id "chr10_50404602_50404879_-"; exonnum "2"; txlen "1890";
chr10	sragcm37_mid	exon	50404602	50404879	0.0765937394148478	-	.	gene_id "ENSMUSG00000127749.1"; transcript_id "ENSMUSG00000127749.1_tx_3"; exon_id "chr10_50404602_50404879_-"; exonnum "2"; txlen "1234";
chr10	HAVANA	exon	50404656	50404879	0	-	.	gene_id "ENSMUSG00000127749.1"; transcript_id "ENSMUST00000283839.1"; gene_type "lncRNA"; gene_name "ENSMUSG00000127749"; transcript_type "lncRNA"; transcript_name "ENSMUST00000283839"; exon_number 2; exon_id "ENSMUSE00001562436.1"; level 2; tag "basic"; tag "Ensembl_canonical"; tag "GENCODE_Primary"; tag "TAGENE";
chr10	HAVANA	gene	50404656	50422312	0	-	.	gene_id "ENSMUSG00000127749.1"; gene_type "lncRNA"; gene_name "ENSMUSG00000127749"; level 2;
chr10	HAVANA	transcript	50404656	50422312	0	-	.	gene_id "ENSMUSG00000127749.1"; transcript_id "ENSMUST00000283839.1"; gene_type "lncRNA"; gene_name "ENSMUSG00000127749"; transcript_type "lncRNA"; transcript_name "ENSMUST00000283839"; level 2; tag "basic"; tag "Ensembl_canonical"; tag "GENCODE_Primary"; tag "TAGENE";
chr10	sragcm37_ss	exon	50406968	50407861	0.0843793667729505	-	.	gene_id "ENSMUSG00000127749.1"; transcript_id "ENSMUSG00000127749.1_tx_2"; exon_id "chr10_50406968_50407861_-"; exonnum "1"; txlen "1890";
chr10	HAVANA	exon	50422203	50422312	0	-	.	gene_id "ENSMUSG00000127749.1"; transcript_id "ENSMUST00000283839.1"; gene_type "lncRNA"; gene_name "ENSMUSG00000127749"; transcript_type "lncRNA"; transcript_name "ENSMUST00000283839"; exon_number 1; exon_id "ENSMUSE00001562437.1"; level 2; tag "basic"; tag "Ensembl_canonical"; tag "GENCODE_Primary"; tag "TAGENE";
chr10	sragcm37_ss	exon	50439669	50439906	0.0765937394148478	-	.	gene_id "ENSMUSG00000127749.1"; transcript_id "ENSMUSG00000127749.1_tx_3"; exon_id "chr10_50439669_50439906_-"; exonnum "1"; txlen "1234";
chr10	sragcm37_es	exon	50441075	50441111	0.0399802485956623	-	.	gene_id "ENSMUSG00000127749.1"; transcript_id "ENSMUSG00000127749.1_tx_4"; exon_id "chr10_50441075_50441111_-"; exonnum "3"; txlen "546";
chr10	sragcm37_mid	exon	50455229	50455379	0.414369063757076	-	.	gene_id "ENSMUSG00000127749.1"; transcript_id "ENSMUSG00000127749.1_tx_1"; exon_id "chr10_50455229_50455379_-"; exonnum "2"; txlen "1505";
chr10	sragcm37_mid	exon	50455229	50455379	0.0399802485956623	-	.	gene_id "ENSMUSG00000127749.1"; transcript_id "ENSMUSG00000127749.1_tx_4"; exon_id "chr10_50455229_50455379_-"; exonnum "2"; txlen "546";
chr10	sragcm37_ss	exon	50465326	50465683	0.414369063757076	-	.	gene_id "ENSMUSG00000127749.1"; transcript_id "ENSMUSG00000127749.1_tx_1"; exon_id "chr10_50465326_50465683_-"; exonnum "1"; txlen "1505";
chr10	sragcm37_ss	exon	50465326	50465683	0.0399802485956623	-	.	gene_id "ENSMUSG00000127749.1"; transcript_id "ENSMUSG00000127749.1_tx_4"; exon_id "chr10_50465326_50465683_-"; exonnum "1"; txlen "546";
chr10	HAVANA	gene	50467737	50468766	0	-	.	gene_id "ENSMUSG00000126433.1"; gene_type "lncRNA"; gene_name "ENSMUSG00000126433"; level 2;
chr10	HAVANA	transcript	50467737	50468766	0	-	.	gene_id "ENSMUSG00000126433.1"; transcript_id "ENSMUST00000276331.1"; gene_type "lncRNA"; gene_name "ENSMUSG00000126433"; transcript_type "lncRNA"; transcript_name "ENSMUST00000276331"; level 2; tag "basic"; tag "Ensembl_canonical"; tag "GENCODE_Primary"; tag "TAGENE";
chr10	HAVANA	exon	50467737	50468766	0	-	.	gene_id "ENSMUSG00000126433.1"; transcript_id "ENSMUST00000276331.1"; gene_type "lncRNA"; gene_name "ENSMUSG00000126433"; transcript_type "lncRNA"; transcript_name "ENSMUST00000276331"; exon_number 1; exon_id "ENSMUSE00001547585.1"; level 2; tag "basic"; tag "Ensembl_canonical"; tag "GENCODE_Primary"; tag "TAGENE";
chr10	sragcm37_es	exon	50511593	50512965	0.115110089790067	-	.	gene_id "sragcm37_gene_57973"; transcript_id "sragcm37_gene_57973_tx_1"; exon_id "chr10_50511593_50512965_-"; exonnum "2"; txlen "1743";
chr10	sragcm37_es	exon	50511593	50512965	0.0258428190569762	-	.	gene_id "sragcm37_gene_57973"; transcript_id "sragcm37_gene_57973_tx_2"; exon_id "chr10_50511593_50512965_-"; exonnum "3"; txlen "1823";
chr10	sragcm37_mid	exon	50513651	50513730	0.0258428190569762	-	.	gene_id "sragcm37_gene_57973"; transcript_id "sragcm37_gene_57973_tx_2"; exon_id "chr10_50513651_50513730_-"; exonnum "2"; txlen "1823";
chr10	sragcm37_ss	exon	50514819	50515188	0.115110089790067	-	.	gene_id "sragcm37_gene_57973"; transcript_id "sragcm37_gene_57973_tx_1"; exon_id "chr10_50514819_50515188_-"; exonnum "1"; txlen "1743";
chr10	sragcm37_ss	exon	50514819	50515188	0.0258428190569762	-	.	gene_id "sragcm37_gene_57973"; transcript_id "sragcm37_gene_57973_tx_2"; exon_id "chr10_50514819_50515188_-"; exonnum "1"; txlen "1823";
chr10	ENSEMBL	gene	50742171	50742460	0	-	.	gene_id "ENSMUSG00002074867.1"; gene_type "misc_RNA"; gene_name "Gm55200"; level 3; mgi_id "MGI:6846873";
chr10	ENSEMBL	transcript	50742171	50742460	0	-	.	gene_id "ENSMUSG00002074867.1"; transcript_id "ENSMUST00020181954.1"; gene_type "misc_RNA"; gene_name "Gm55200"; transcript_type "misc_RNA"; transcript_name "Gm55200-201"; level 3; mgi_id "MGI:6846873"; tag "basic"; tag "Ensembl_canonical"; tag "GENCODE_Primary";
chr10	ENSEMBL	exon	50742171	50742460	0	-	.	gene_id "ENSMUSG00002074867.1"; transcript_id "ENSMUST00020181954.1"; gene_type "misc_RNA"; gene_name "Gm55200"; transcript_type "misc_RNA"; transcript_name "Gm55200-201"; exon_number 1; exon_id "ENSMUSE00011469825.1"; level 3; mgi_id "MGI:6846873"; tag "basic"; tag "Ensembl_canonical"; tag "GENCODE_Primary";
chr10	sragcm37_es	exon	50768079	50768686	0.851336626207895	-	.	gene_id "ENSMUSG00000139200.1"; transcript_id "ENSMUSG00000139200.1_tx_1"; exon_id "chr10_50768079_50768686_-"; exonnum "2"; txlen "1370";
chr10	sragcm37_es	exon	50768079	50768686	0.0138546092292665	-	.	gene_id "ENSMUSG00000139200.1"; transcript_id "ENSMUSG00000139200.1_tx_2"; exon_id "chr10_50768079_50768686_-"; exonnum "2"; txlen "791";
chr10	sragcm37_ss	exon	50769176	50769937	0.851336626207895	-	.	gene_id "ENSMUSG00000139200.1"; transcript_id "ENSMUSG00000139200.1_tx_1"; exon_id "chr10_50769176_50769937_-"; exonnum "1"; txlen "1370";
chr10	HAVANA	gene	50769543	50770646	0	-	.	gene_id "ENSMUSG00000139200.1"; gene_type "lncRNA"; gene_name "ENSMUSG00000139200"; level 2;
chr10	HAVANA	transcript	50769543	50770646	0	-	.	gene_id "ENSMUSG00000139200.1"; transcript_id "ENSMUST00000351791.1"; gene_type "lncRNA"; gene_name "ENSMUSG00000139200"; transcript_type "lncRNA"; transcript_name "ENSMUST00000351791"; level 2; tag "basic"; tag "Ensembl_canonical"; tag "GENCODE_Primary"; tag "TAGENE";
chr10	HAVANA	exon	50769543	50770646	0	-	.	gene_id "ENSMUSG00000139200.1"; transcript_id "ENSMUST00000351791.1"; gene_type "lncRNA"; gene_name "ENSMUSG00000139200"; transcript_type "lncRNA"; transcript_name "ENSMUST00000351791"; exon_number 1; exon_id "ENSMUSE00001692607.1"; level 2; tag "basic"; tag "Ensembl_canonical"; tag "GENCODE_Primary"; tag "TAGENE";
chr10	sragcm37_ss	exon	50770355	50770537	0.0138546092292665	-	.	gene_id "ENSMUSG00000139200.1"; transcript_id "ENSMUSG00000139200.1_tx_2"; exon_id "chr10_50770355_50770537_-"; exonnum "1"; txlen "791";
chr10	sragcm37_es	exon	50822421	50822683	0.136781912572508	-	.	gene_id "sragcm37_gene_48506"; transcript_id "sragcm37_gene_48506_tx_1"; exon_id "chr10_50822421_50822683_-"; exonnum "4"; txlen "545";
chr10	sragcm37_mid	exon	50828150	50828224	0.136781912572508	-	.	gene_id "sragcm37_gene_48506"; transcript_id "sragcm37_gene_48506_tx_1"; exon_id "chr10_50828150_50828224_-"; exonnum "3"; txlen "545";
chr10	sragcm37_mid	exon	50842152	50842245	0.136781912572508	-	.	gene_id "sragcm37_gene_48506"; transcript_id "sragcm37_gene_48506_tx_1"; exon_id "chr10_50842152_50842245_-"; exonnum "2"; txlen "545";
chr10	sragcm37_ss	exon	50859686	50859798	0.136781912572508	-	.	gene_id "sragcm37_gene_48506"; transcript_id "sragcm37_gene_48506_tx_1"; exon_id "chr10_50859686_50859798_-"; exonnum "1"; txlen "545";
chr10	HAVANA	exon	51051907	51052327	0	-	.	gene_id "ENSMUSG00000139405.1"; transcript_id "ENSMUST00000353112.1"; gene_type "lncRNA"; gene_name "ENSMUSG00000139405"; transcript_type "lncRNA"; transcript_name "ENSMUST00000353112"; exon_number 5; exon_id "ENSMUSE00001695118.1"; level 2; tag "basic"; tag "TAGENE";
chr10	HAVANA	exon	51051907	51052327	0	-	.	gene_id "ENSMUSG00000139405.1"; transcript_id "ENSMUST00000353111.1"; gene_type "lncRNA"; gene_name "ENSMUSG00000139405"; transcript_type "lncRNA"; transcript_name "ENSMUST00000353111"; exon_number 4; exon_id "ENSMUSE00001695118.1"; level 2; tag "Ensembl_canonical"; tag "GENCODE_Primary"; tag "TAGENE";
chr10	HAVANA	transcript	51051907	51063162	0	-	.	gene_id "ENSMUSG00000139405.1"; transcript_id "ENSMUST00000353112.1"; gene_type "lncRNA"; gene_name "ENSMUSG00000139405"; transcript_type "lncRNA"; transcript_name "ENSMUST00000353112"; level 2; tag "basic"; tag "TAGENE";
chr10	HAVANA	gene	51051907	51063171	0	-	.	gene_id "ENSMUSG00000139405.1"; gene_type "lncRNA"; gene_name "ENSMUSG00000139405"; level 2;
chr10	HAVANA	transcript	51051907	51063171	0	-	.	gene_id "ENSMUSG00000139405.1"; transcript_id "ENSMUST00000353111.1"; gene_type "lncRNA"; gene_name "ENSMUSG00000139405"; transcript_type "lncRNA"; transcript_name "ENSMUST00000353111"; level 2; tag "Ensembl_canonical"; tag "GENCODE_Primary"; tag "TAGENE";
chr10	HAVANA	exon	51051970	51052327	0	-	.	gene_id "ENSMUSG00000139405.1"; transcript_id "ENSMUST00000353113.1"; gene_type "lncRNA"; gene_name "ENSMUSG00000139405"; transcript_type "lncRNA"; transcript_name "ENSMUST00000353113"; exon_number 4; exon_id "ENSMUSE00001695116.1"; level 2; tag "TAGENE";
chr10	ENSEMBL_gcm37	exon	51051970	51052327	0.431324890339544	-	.	gene_id "ENSMUSG00000139405.1"; transcript_id "ENSMUSG00000139405.1_tx_1"; exon_id "chr10_51051970_51052327_-"; exonnum "3"; txlen "576";
chr10	ENSEMBL_gcm37	exon	51051970	51052327	0.0995424635183964	-	.	gene_id "ENSMUSG00000139405.1"; transcript_id "ENSMUSG00000139405.1_tx_5"; exon_id "chr10_51051970_51052327_-"; exonnum "5"; txlen "675";
chr10	ENSEMBL_gcm37	exon	51051970	51052327	0.0846110939906369	-	.	gene_id "ENSMUSG00000139405.1"; transcript_id "ENSMUSG00000139405.1_tx_6"; exon_id "chr10_51051970_51052327_-"; exonnum "6"; txlen "780";
chr10	HAVANA	transcript	51051970	51061668	0	-	.	gene_id "ENSMUSG00000139405.1"; transcript_id "ENSMUST00000353113.1"; gene_type "lncRNA"; gene_name "ENSMUSG00000139405"; transcript_type "lncRNA"; transcript_name "ENSMUST00000353113"; level 2; tag "TAGENE";
chr10	HAVANA	exon	51052962	51053077	0	-	.	gene_id "ENSMUSG00000139405.1"; transcript_id "ENSMUST00000353112.1"; gene_type "lncRNA"; gene_name "ENSMUSG00000139405"; transcript_type "lncRNA"; transcript_name "ENSMUST00000353112"; exon_number 4; exon_id "ENSMUSE00001695115.1"; level 2; tag "basic"; tag "TAGENE";
chr10	HAVANA	exon	51052962	51053077	0	-	.	gene_id "ENSMUSG00000139405.1"; transcript_id "ENSMUST00000353111.1"; gene_type "lncRNA"; gene_name "ENSMUSG00000139405"; transcript_type "lncRNA"; transcript_name "ENSMUST00000353111"; exon_number 3; exon_id "ENSMUSE00001695115.1"; level 2; tag "Ensembl_canonical"; tag "GENCODE_Primary"; tag "TAGENE";
chr10	HAVANA	exon	51052962	51053077	0	-	.	gene_id "ENSMUSG00000139405.1"; transcript_id "ENSMUST00000353113.1"; gene_type "lncRNA"; gene_name "ENSMUSG00000139405"; transcript_type "lncRNA"; transcript_name "ENSMUST00000353113"; exon_number 3; exon_id "ENSMUSE00001695115.1"; level 2; tag "TAGENE";
chr10	ENSEMBL_gcm37	exon	51052962	51053077	0.431324890339544	-	.	gene_id "ENSMUSG00000139405.1"; transcript_id "ENSMUSG00000139405.1_tx_1"; exon_id "chr10_51052962_51053077_-"; exonnum "2"; txlen "576";
chr10	ENSEMBL_gcm37	exon	51052962	51053077	0.0995424635183964	-	.	gene_id "ENSMUSG00000139405.1"; transcript_id "ENSMUSG00000139405.1_tx_5"; exon_id "chr10_51052962_51053077_-"; exonnum "4"; txlen "675";
chr10	ENSEMBL_gcm37	exon	51052962	51053077	0.0846110939906369	-	.	gene_id "ENSMUSG00000139405.1"; transcript_id "ENSMUSG00000139405.1_tx_6"; exon_id "chr10_51052962_51053077_-"; exonnum "5"; txlen "780";
chr10	sragcm37_ss	exon	51053524	51053625	0.431324890339544	-	.	gene_id "ENSMUSG00000139405.1"; transcript_id "ENSMUSG00000139405.1_tx_1"; exon_id "chr10_51053524_51053625_-"; exonnum "1"; txlen "576";
chr10	HAVANA	exon	51059414	51059497	0	-	.	gene_id "ENSMUSG00000139405.1"; transcript_id "ENSMUST00000353112.1"; gene_type "lncRNA"; gene_name "ENSMUSG00000139405"; transcript_type "lncRNA"; transcript_name "ENSMUST00000353112"; exon_number 3; exon_id "ENSMUSE00001695120.1"; level 2; tag "basic"; tag "TAGENE";
chr10	HAVANA	exon	51059414	51059497	0	-	.	gene_id "ENSMUSG00000139405.1"; transcript_id "ENSMUST00000353111.1"; gene_type "lncRNA"; gene_name "ENSMUSG00000139405"; transcript_type "lncRNA"; transcript_name "ENSMUST00000353111"; exon_number 2; exon_id "ENSMUSE00001695120.1"; level 2; tag "Ensembl_canonical"; tag "GENCODE_Primary"; tag "TAGENE";
chr10	HAVANA	exon	51059414	51059497	0	-	.	gene_id "ENSMUSG00000139405.1"; transcript_id "ENSMUST00000353113.1"; gene_type "lncRNA"; gene_name "ENSMUSG00000139405"; transcript_type "lncRNA"; transcript_name "ENSMUST00000353113"; exon_number 2; exon_id "ENSMUSE00001695120.1"; level 2; tag "TAGENE";
chr10	ENSEMBL_gcm37	exon	51059414	51059497	0.0995424635183964	-	.	gene_id "ENSMUSG00000139405.1"; transcript_id "ENSMUSG00000139405.1_tx_5"; exon_id "chr10_51059414_51059497_-"; exonnum "3"; txlen "675";
chr10	ENSEMBL_gcm37	exon	51059414	51059497	0.0846110939906369	-	.	gene_id "ENSMUSG00000139405.1"; transcript_id "ENSMUSG00000139405.1_tx_6"; exon_id "chr10_51059414_51059497_-"; exonnum "4"; txlen "780";
chr10	HAVANA	exon	51060983	51061087	0	-	.	gene_id "ENSMUSG00000139405.1"; transcript_id "ENSMUST00000353112.1"; gene_type "lncRNA"; gene_name "ENSMUSG00000139405"; transcript_type "lncRNA"; transcript_name "ENSMUST00000353112"; exon_number 2; exon_id "ENSMUSE00001695119.1"; level 2; tag "basic"; tag "TAGENE";
chr10	ENSEMBL_gcm37	exon	51060983	51061087	0.0846110939906369	-	.	gene_id "ENSMUSG00000139405.1"; transcript_id "ENSMUSG00000139405.1_tx_6"; exon_id "chr10_51060983_51061087_-"; exonnum "3"; txlen "780";
chr10	sragcm37_mid	exon	51061588	51061665	0.0995424635183964	-	.	gene_id "ENSMUSG00000139405.1"; transcript_id "ENSMUSG00000139405.1_tx_5"; exon_id "chr10_51061588_51061665_-"; exonnum "2"; txlen "675";
chr10	sragcm37_mid	exon	51061588	51061665	0.0846110939906369	-	.	gene_id "ENSMUSG00000139405.1"; transcript_id "ENSMUSG00000139405.1_tx_6"; exon_id "chr10_51061588_51061665_-"; exonnum "2"; txlen "780";
chr10	HAVANA	exon	51061588	51061668	0	-	.	gene_id "ENSMUSG00000139405.1"; transcript_id "ENSMUST00000353113.1"; gene_type "lncRNA"; gene_name "ENSMUSG00000139405"; transcript_type "lncRNA"; transcript_name "ENSMUST00000353113"; exon_number 1; exon_id "ENSMUSE00001695113.1"; level 2; tag "TAGENE";
chr10	HAVANA	exon	51063124	51063162	0	-	.	gene_id "ENSMUSG00000139405.1"; transcript_id "ENSMUST00000353112.1"; gene_type "lncRNA"; gene_name "ENSMUSG00000139405"; transcript_type "lncRNA"; transcript_name "ENSMUST00000353112"; exon_number 1; exon_id "ENSMUSE00001695117.1"; level 2; tag "basic"; tag "TAGENE";
chr10	ENSEMBL_gcm37	exon	51063124	51063162	0.0995424635183964	-	.	gene_id "ENSMUSG00000139405.1"; transcript_id "ENSMUSG00000139405.1_tx_5"; exon_id "chr10_51063124_51063162_-"; exonnum "1"; txlen "675";
chr10	ENSEMBL_gcm37	exon	51063124	51063162	0.0846110939906369	-	.	gene_id "ENSMUSG00000139405.1"; transcript_id "ENSMUSG00000139405.1_tx_6"; exon_id "chr10_51063124_51063162_-"; exonnum "1"; txlen "780";
chr10	HAVANA	exon	51063124	51063171	0	-	.	gene_id "ENSMUSG00000139405.1"; transcript_id "ENSMUST00000353111.1"; gene_type "lncRNA"; gene_name "ENSMUSG00000139405"; transcript_type "lncRNA"; transcript_name "ENSMUST00000353111"; exon_number 1; exon_id "ENSMUSE00001695114.1"; level 2; tag "Ensembl_canonical"; tag "GENCODE_Primary"; tag "TAGENE";
chr10	HAVANA	exon	51245635	51245878	0	-	.	gene_id "ENSMUSG00000128468.1"; transcript_id "ENSMUST00000287836.1"; gene_type "lncRNA"; gene_name "ENSMUSG00000128468"; transcript_type "lncRNA"; transcript_name "ENSMUST00000287836"; exon_number 3; exon_id "ENSMUSE00001570295.1"; level 2; tag "basic"; tag "Ensembl_canonical"; tag "GENCODE_Primary"; tag "TAGENE";
chr10	HAVANA	gene	51245635	51257614	0	-	.	gene_id "ENSMUSG00000128468.1"; gene_type "lncRNA"; gene_name "ENSMUSG00000128468"; level 2;
chr10	HAVANA	transcript	51245635	51257614	0	-	.	gene_id "ENSMUSG00000128468.1"; transcript_id "ENSMUST00000287836.1"; gene_type "lncRNA"; gene_name "ENSMUSG00000128468"; transcript_type "lncRNA"; transcript_name "ENSMUST00000287836"; level 2; tag "basic"; tag "Ensembl_canonical"; tag "GENCODE_Primary"; tag "TAGENE";
chr10	HAVANA	exon	51251547	51251664	0	-	.	gene_id "ENSMUSG00000128468.1"; transcript_id "ENSMUST00000287836.1"; gene_type "lncRNA"; gene_name "ENSMUSG00000128468"; transcript_type "lncRNA"; transcript_name "ENSMUST00000287836"; exon_number 2; exon_id "ENSMUSE00001570293.1"; level 2; tag "basic"; tag "Ensembl_canonical"; tag "GENCODE_Primary"; tag "TAGENE";
chr10	HAVANA	exon	51257570	51257614	0	-	.	gene_id "ENSMUSG00000128468.1"; transcript_id "ENSMUST00000287836.1"; gene_type "lncRNA"; gene_name "ENSMUSG00000128468"; transcript_type "lncRNA"; transcript_name "ENSMUST00000287836"; exon_number 1; exon_id "ENSMUSE00001570294.1"; level 2; tag "basic"; tag "Ensembl_canonical"; tag "GENCODE_Primary"; tag "TAGENE";
chr10	sragcm37_mid	exon	51278821	51278896	0.0509634152811356	-	.	gene_id "ENSMUSG00000128468.1"; transcript_id "ENSMUSG00000128468.1_tx_11"; exon_id "chr10_51278821_51278896_-"; exonnum "8"; txlen "1030";
chr10	sragcm37_mid	exon	51278821	51278896	0.0468333267446207	-	.	gene_id "ENSMUSG00000128468.1"; transcript_id "ENSMUSG00000128468.1_tx_12"; exon_id "chr10_51278821_51278896_-"; exonnum "9"; txlen "1063";
chr10	sragcm37_mid	exon	51278821	51278896	0.0319399510128162	-	.	gene_id "ENSMUSG00000128468.1"; transcript_id "ENSMUSG00000128468.1_tx_17"; exon_id "chr10_51278821_51278896_-"; exonnum "7"; txlen "863";
chr10	sragcm37_mid	exon	51278821	51278896	0.0301860242265519	-	.	gene_id "ENSMUSG00000128468.1"; transcript_id "ENSMUSG00000128468.1_tx_18"; exon_id "chr10_51278821_51278896_-"; exonnum "8"; txlen "896";
chr10	sragcm37_mid	exon	51278821	51278896	0.0267047907271271	-	.	gene_id "ENSMUSG00000128468.1"; transcript_id "ENSMUSG00000128468.1_tx_23"; exon_id "chr10_51278821_51278896_-"; exonnum "8"; txlen "1064";
chr10	sragcm37_mid	exon	51278821	51278896	0.0267047907271271	-	.	gene_id "ENSMUSG00000128468.1"; transcript_id "ENSMUSG00000128468.1_tx_24"; exon_id "chr10_51278821_51278896_-"; exonnum "9"; txlen "1175";
chr10	sragcm37_mid	exon	51278821	51278896	0.0267047907271271	-	.	gene_id "ENSMUSG00000128468.1"; transcript_id "ENSMUSG00000128468.1_tx_25"; exon_id "chr10_51278821_51278896_-"; exonnum "9"; txlen "1209";
chr10	sragcm37_mid	exon	51278821	51278896	0.0225747021906122	-	.	gene_id "ENSMUSG00000128468.1"; transcript_id "ENSMUSG00000128468.1_tx_26"; exon_id "chr10_51278821_51278896_-"; exonnum "9"; txlen "1097";
chr10	sragcm37_mid	exon	51278821	51278896	0.0225747021906122	-	.	gene_id "ENSMUSG00000128468.1"; transcript_id "ENSMUSG00000128468.1_tx_27"; exon_id "chr10_51278821_51278896_-"; exonnum "10"; txlen "1208";
chr10	sragcm37_mid	exon	51278821	51278896	0.0225747021906122	-	.	gene_id "ENSMUSG00000128468.1"; transcript_id "ENSMUSG00000128468.1_tx_28"; exon_id "chr10_51278821_51278896_-"; exonnum "10"; txlen "1242";
chr10	sragcm37_mid	exon	51278821	51278896	0.0179751147129433	-	.	gene_id "ENSMUSG00000128468.1"; transcript_id "ENSMUSG00000128468.1_tx_29"; exon_id "chr10_51278821_51278896_-"; exonnum "7"; txlen "941";
chr10	sragcm37_mid	exon	51278821	51278896	0.0179751147129433	-	.	gene_id "ENSMUSG00000128468.1"; transcript_id "ENSMUSG00000128468.1_tx_30"; exon_id "chr10_51278821_51278896_-"; exonnum "8"; txlen "1086";
chr10	sragcm37_mid	exon	51278821	51278896	0.0179751147129433	-	.	gene_id "ENSMUSG00000128468.1"; transcript_id "ENSMUSG00000128468.1_tx_31"; exon_id "chr10_51278821_51278896_-"; exonnum "8"; txlen "1120";
chr10	sragcm37_mid	exon	51278821	51278896	0.0179751147129433	-	.	gene_id "ENSMUSG00000128468.1"; transcript_id "ENSMUSG00000128468.1_tx_32"; exon_id "chr10_51278821_51278896_-"; exonnum "7"; txlen "975";
chr10	sragcm37_mid	exon	51278821	51278896	0.0138450261764285	-	.	gene_id "ENSMUSG00000128468.1"; transcript_id "ENSMUSG00000128468.1_tx_33"; exon_id "chr10_51278821_51278896_-"; exonnum "9"; txlen "1119";
chr10	sragcm37_mid	exon	51278821	51278896	0.0138450261764285	-	.	gene_id "ENSMUSG00000128468.1"; transcript_id "ENSMUSG00000128468.1_tx_34"; exon_id "chr10_51278821_51278896_-"; exonnum "8"; txlen "974";
chr10	sragcm37_mid	exon	51278821	51278896	0.0138450261764285	-	.	gene_id "ENSMUSG00000128468.1"; transcript_id "ENSMUSG00000128468.1_tx_35"; exon_id "chr10_51278821_51278896_-"; exonnum "9"; txlen "1153";
chr10	sragcm37_mid	exon	51278821	51278896	0.0138450261764285	-	.	gene_id "ENSMUSG00000128468.1"; transcript_id "ENSMUSG00000128468.1_tx_36"; exon_id "chr10_51278821_51278896_-"; exonnum "8"; txlen "1008";
chr10	sragcm37_mid	exon	51278821	51278896	0.00848294064788111	-	.	gene_id "ENSMUSG00000128468.1"; transcript_id "ENSMUSG00000128468.1_tx_38"; exon_id "chr10_51278821_51278896_-"; exonnum "7"; txlen "897";
chr10	sragcm37_mid	exon	51278821	51278896	0.00848294064788111	-	.	gene_id "ENSMUSG00000128468.1"; transcript_id "ENSMUSG00000128468.1_tx_39"; exon_id "chr10_51278821_51278896_-"; exonnum "8"; txlen "1008";
chr10	sragcm37_mid	exon	51278821	51278896	0.00848294064788111	-	.	gene_id "ENSMUSG00000128468.1"; transcript_id "ENSMUSG00000128468.1_tx_40"; exon_id "chr10_51278821_51278896_-"; exonnum "6"; txlen "774";
chr10	sragcm37_mid	exon	51278821	51278896	0.00848294064788111	-	.	gene_id "ENSMUSG00000128468.1"; transcript_id "ENSMUSG00000128468.1_tx_41"; exon_id "chr10_51278821_51278896_-"; exonnum "8"; txlen "1042";
chr10	sragcm37_mid	exon	51278821	51278896	0.00848294064788111	-	.	gene_id "ENSMUSG00000128468.1"; transcript_id "ENSMUSG00000128468.1_tx_42"; exon_id "chr10_51278821_51278896_-"; exonnum "6"; txlen "808";
chr10	sragcm37_mid	exon	51278821	51278896	0.00848294064788111	-	.	gene_id "ENSMUSG00000128468.1"; transcript_id "ENSMUSG00000128468.1_tx_43"; exon_id "chr10_51278821_51278896_-"; exonnum "7"; txlen "919";
chr10	sragcm37_mid	exon	51278821	51278896	0.00848294064788111	-	.	gene_id "ENSMUSG00000128468.1"; transcript_id "ENSMUSG00000128468.1_tx_44"; exon_id "chr10_51278821_51278896_-"; exonnum "7"; txlen "953";
chr10	sragcm37_mid	exon	51278821	51278896	0.00672901386161688	-	.	gene_id "ENSMUSG00000128468.1"; transcript_id "ENSMUSG00000128468.1_tx_46"; exon_id "chr10_51278821_51278896_-"; exonnum "8"; txlen "930";
chr10	sragcm37_mid	exon	51278821	51278896	0.00672901386161688	-	.	gene_id "ENSMUSG00000128468.1"; transcript_id "ENSMUSG00000128468.1_tx_47"; exon_id "chr10_51278821_51278896_-"; exonnum "9"; txlen "1041";
chr10	sragcm37_mid	exon	51278821	51278896	0.00672901386161688	-	.	gene_id "ENSMUSG00000128468.1"; transcript_id "ENSMUSG00000128468.1_tx_48"; exon_id "chr10_51278821_51278896_-"; exonnum "7"; txlen "807";
chr10	sragcm37_mid	exon	51278821	51278896	0.00672901386161688	-	.	gene_id "ENSMUSG00000128468.1"; transcript_id "ENSMUSG00000128468.1_tx_49"; exon_id "chr10_51278821_51278896_-"; exonnum "8"; txlen "952";
chr10	sragcm37_mid	exon	51278821	51278896	0.00614597496519362	-	.	gene_id "ENSMUSG00000128468.1"; transcript_id "ENSMUSG00000128468.1_tx_50"; exon_id "chr10_51278821_51278896_-"; exonnum "9"; txlen "1075";
chr10	sragcm37_mid	exon	51278821	51278896	0.00614597496519362	-	.	gene_id "ENSMUSG00000128468.1"; transcript_id "ENSMUSG00000128468.1_tx_51"; exon_id "chr10_51278821_51278896_-"; exonnum "8"; txlen "986";
chr10	sragcm37_mid	exon	51278821	51278896	0.00614597496519362	-	.	gene_id "ENSMUSG00000128468.1"; transcript_id "ENSMUSG00000128468.1_tx_52"; exon_id "chr10_51278821_51278896_-"; exonnum "7"; txlen "841";
chr10	sragcm37_es	exon	51281459	51281552	0.0589149357146967	-	.	gene_id "ENSMUSG00000128468.1"; transcript_id "ENSMUSG00000128468.1_tx_10"; exon_id "chr10_51281459_51281552_-"; exonnum "10"; txlen "1260";
chr10	sragcm37_es	exon	51281459	51281552	0.0326812013781173	-	.	gene_id "ENSMUSG00000128468.1"; transcript_id "ENSMUSG00000128468.1_tx_13"; exon_id "chr10_51281459_51281552_-"; exonnum "7"; txlen "959";
chr10	sragcm37_es	exon	51281459	51281552	0.0326812013781173	-	.	gene_id "ENSMUSG00000128468.1"; transcript_id "ENSMUSG00000128468.1_tx_14"; exon_id "chr10_51281459_51281552_-"; exonnum "8"; txlen "1104";
chr10	sragcm37_es	exon	51281459	51281552	0.0326812013781173	-	.	gene_id "ENSMUSG00000128468.1"; transcript_id "ENSMUSG00000128468.1_tx_15"; exon_id "chr10_51281459_51281552_-"; exonnum "7"; txlen "993";
chr10	sragcm37_es	exon	51281459	51281552	0.0326812013781173	-	.	gene_id "ENSMUSG00000128468.1"; transcript_id "ENSMUSG00000128468.1_tx_16"; exon_id "chr10_51281459_51281552_-"; exonnum "8"; txlen "1138";
chr10	sragcm37_es	exon	51281459	51281552	0.0277534851989896	-	.	gene_id "ENSMUSG00000128468.1"; transcript_id "ENSMUSG00000128468.1_tx_19"; exon_id "chr10_51281459_51281552_-"; exonnum "8"; txlen "992";
chr10	sragcm37_es	exon	51281459	51281552	0.117460591282313	-	.	gene_id "ENSMUSG00000128468.1"; transcript_id "ENSMUSG00000128468.1_tx_2"; exon_id "chr10_51281459_51281552_-"; exonnum "8"; txlen "1048";
chr10	sragcm37_es	exon	51281459	51281552	0.0277534851989896	-	.	gene_id "ENSMUSG00000128468.1"; transcript_id "ENSMUSG00000128468.1_tx_20"; exon_id "chr10_51281459_51281552_-"; exonnum "9"; txlen "1137";
chr10	sragcm37_es	exon	51281459	51281552	0.0277534851989896	-	.	gene_id "ENSMUSG00000128468.1"; transcript_id "ENSMUSG00000128468.1_tx_21"; exon_id "chr10_51281459_51281552_-"; exonnum "9"; txlen "1171";
chr10	sragcm37_es	exon	51281459	51281552	0.0277534851989896	-	.	gene_id "ENSMUSG00000128468.1"; transcript_id "ENSMUSG00000128468.1_tx_22"; exon_id "chr10_51281459_51281552_-"; exonnum "8"; txlen "1026";
chr10	sragcm37_es	exon	51281459	51281552	0.106486837273771	-	.	gene_id "ENSMUSG00000128468.1"; transcript_id "ENSMUSG00000128468.1_tx_3"; exon_id "chr10_51281459_51281552_-"; exonnum "9"; txlen "1081";
chr10	sragcm37_es	exon	51281459	51281552	0.0698512652152016	-	.	gene_id "ENSMUSG00000128468.1"; transcript_id "ENSMUSG00000128468.1_tx_5"; exon_id "chr10_51281459_51281552_-"; exonnum "9"; txlen "1193";
chr10	sragcm37_es	exon	51281459	51281552	0.0688735272690039	-	.	gene_id "ENSMUSG00000128468.1"; transcript_id "ENSMUSG00000128468.1_tx_6"; exon_id "chr10_51281459_51281552_-"; exonnum "8"; txlen "1082";
chr10	sragcm37_es	exon	51281459	51281552	0.0674949570351179	-	.	gene_id "ENSMUSG00000128468.1"; transcript_id "ENSMUSG00000128468.1_tx_7"; exon_id "chr10_51281459_51281552_-"; exonnum "9"; txlen "1227";
chr10	sragcm37_es	exon	51281459	51281552	0.0602560814405459	-	.	gene_id "ENSMUSG00000128468.1"; transcript_id "ENSMUSG00000128468.1_tx_8"; exon_id "chr10_51281459_51281552_-"; exonnum "10"; txlen "1226";
chr10	sragcm37_es	exon	51281459	51281552	0.0589149357146967	-	.	gene_id "ENSMUSG00000128468.1"; transcript_id "ENSMUSG00000128468.1_tx_9"; exon_id "chr10_51281459_51281552_-"; exonnum "9"; txlen "1115";
chr10	sragcm37_mid	exon	51282002	51282168	0.0589149357146967	-	.	gene_id "ENSMUSG00000128468.1"; transcript_id "ENSMUSG00000128468.1_tx_10"; exon_id "chr10_51282002_51282168_-"; exonnum "9"; txlen "1260";
chr10	sragcm37_mid	exon	51282002	51282168	0.0509634152811356	-	.	gene_id "ENSMUSG00000128468.1"; transcript_id "ENSMUSG00000128468.1_tx_11"; exon_id "chr10_51282002_51282168_-"; exonnum "7"; txlen "1030";
chr10	sragcm37_mid	exon	51282002	51282168	0.0468333267446207	-	.	gene_id "ENSMUSG00000128468.1"; transcript_id "ENSMUSG00000128468.1_tx_12"; exon_id "chr10_51282002_51282168_-"; exonnum "8"; txlen "1063";
chr10	sragcm37_mid	exon	51282002	51282168	0.0326812013781173	-	.	gene_id "ENSMUSG00000128468.1"; transcript_id "ENSMUSG00000128468.1_tx_13"; exon_id "chr10_51282002_51282168_-"; exonnum "6"; txlen "959";
chr10	sragcm37_mid	exon	51282002	51282168	0.0326812013781173	-	.	gene_id "ENSMUSG00000128468.1"; transcript_id "ENSMUSG00000128468.1_tx_14"; exon_id "chr10_51282002_51282168_-"; exonnum "7"; txlen "1104";
chr10	sragcm37_mid	exon	51282002	51282168	0.0326812013781173	-	.	gene_id "ENSMUSG00000128468.1"; transcript_id "ENSMUSG00000128468.1_tx_15"; exon_id "chr10_51282002_51282168_-"; exonnum "6"; txlen "993";
chr10	sragcm37_mid	exon	51282002	51282168	0.0326812013781173	-	.	gene_id "ENSMUSG00000128468.1"; transcript_id "ENSMUSG00000128468.1_tx_16"; exon_id "chr10_51282002_51282168_-"; exonnum "7"; txlen "1138";
chr10	sragcm37_mid	exon	51282002	51282168	0.0277534851989896	-	.	gene_id "ENSMUSG00000128468.1"; transcript_id "ENSMUSG00000128468.1_tx_19"; exon_id "chr10_51282002_51282168_-"; exonnum "7"; txlen "992";
chr10	sragcm37_mid	exon	51282002	51282168	0.117460591282313	-	.	gene_id "ENSMUSG00000128468.1"; transcript_id "ENSMUSG00000128468.1_tx_2"; exon_id "chr10_51282002_51282168_-"; exonnum "7"; txlen "1048";
chr10	sragcm37_mid	exon	51282002	51282168	0.0277534851989896	-	.	gene_id "ENSMUSG00000128468.1"; transcript_id "ENSMUSG00000128468.1_tx_20"; exon_id "chr10_51282002_51282168_-"; exonnum "8"; txlen "1137";
chr10	sragcm37_mid	exon	51282002	51282168	0.0277534851989896	-	.	gene_id "ENSMUSG00000128468.1"; transcript_id "ENSMUSG00000128468.1_tx_21"; exon_id "chr10_51282002_51282168_-"; exonnum "8"; txlen "1171";
chr10	sragcm37_mid	exon	51282002	51282168	0.0277534851989896	-	.	gene_id "ENSMUSG00000128468.1"; transcript_id "ENSMUSG00000128468.1_tx_22"; exon_id "chr10_51282002_51282168_-"; exonnum "7"; txlen "1026";
chr10	sragcm37_mid	exon	51282002	51282168	0.0267047907271271	-	.	gene_id "ENSMUSG00000128468.1"; transcript_id "ENSMUSG00000128468.1_tx_23"; exon_id "chr10_51282002_51282168_-"; exonnum "7"; txlen "1064";
chr10	sragcm37_mid	exon	51282002	51282168	0.0267047907271271	-	.	gene_id "ENSMUSG00000128468.1"; transcript_id "ENSMUSG00000128468.1_tx_24"; exon_id "chr10_51282002_51282168_-"; exonnum "8"; txlen "1175";
chr10	sragcm37_mid	exon	51282002	51282168	0.0267047907271271	-	.	gene_id "ENSMUSG00000128468.1"; transcript_id "ENSMUSG00000128468.1_tx_25"; exon_id "chr10_51282002_51282168_-"; exonnum "8"; txlen "1209";
chr10	sragcm37_mid	exon	51282002	51282168	0.0225747021906122	-	.	gene_id "ENSMUSG00000128468.1"; transcript_id "ENSMUSG00000128468.1_tx_26"; exon_id "chr10_51282002_51282168_-"; exonnum "8"; txlen "1097";
chr10	sragcm37_mid	exon	51282002	51282168	0.0225747021906122	-	.	gene_id "ENSMUSG00000128468.1"; transcript_id "ENSMUSG00000128468.1_tx_27"; exon_id "chr10_51282002_51282168_-"; exonnum "9"; txlen "1208";
chr10	sragcm37_mid	exon	51282002	51282168	0.0225747021906122	-	.	gene_id "ENSMUSG00000128468.1"; transcript_id "ENSMUSG00000128468.1_tx_28"; exon_id "chr10_51282002_51282168_-"; exonnum "9"; txlen "1242";
chr10	sragcm37_mid	exon	51282002	51282168	0.0179751147129433	-	.	gene_id "ENSMUSG00000128468.1"; transcript_id "ENSMUSG00000128468.1_tx_29"; exon_id "chr10_51282002_51282168_-"; exonnum "6"; txlen "941";
chr10	sragcm37_mid	exon	51282002	51282168	0.106486837273771	-	.	gene_id "ENSMUSG00000128468.1"; transcript_id "ENSMUSG00000128468.1_tx_3"; exon_id "chr10_51282002_51282168_-"; exonnum "8"; txlen "1081";
chr10	sragcm37_mid	exon	51282002	51282168	0.0179751147129433	-	.	gene_id "ENSMUSG00000128468.1"; transcript_id "ENSMUSG00000128468.1_tx_30"; exon_id "chr10_51282002_51282168_-"; exonnum "7"; txlen "1086";
chr10	sragcm37_mid	exon	51282002	51282168	0.0179751147129433	-	.	gene_id "ENSMUSG00000128468.1"; transcript_id "ENSMUSG00000128468.1_tx_31"; exon_id "chr10_51282002_51282168_-"; exonnum "7"; txlen "1120";
chr10	sragcm37_mid	exon	51282002	51282168	0.0179751147129433	-	.	gene_id "ENSMUSG00000128468.1"; transcript_id "ENSMUSG00000128468.1_tx_32"; exon_id "chr10_51282002_51282168_-"; exonnum "6"; txlen "975";
chr10	sragcm37_mid	exon	51282002	51282168	0.0138450261764285	-	.	gene_id "ENSMUSG00000128468.1"; transcript_id "ENSMUSG00000128468.1_tx_33"; exon_id "chr10_51282002_51282168_-"; exonnum "8"; txlen "1119";
chr10	sragcm37_mid	exon	51282002	51282168	0.0138450261764285	-	.	gene_id "ENSMUSG00000128468.1"; transcript_id "ENSMUSG00000128468.1_tx_34"; exon_id "chr10_51282002_51282168_-"; exonnum "7"; txlen "974";
chr10	sragcm37_mid	exon	51282002	51282168	0.0138450261764285	-	.	gene_id "ENSMUSG00000128468.1"; transcript_id "ENSMUSG00000128468.1_tx_35"; exon_id "chr10_51282002_51282168_-"; exonnum "8"; txlen "1153";
chr10	sragcm37_mid	exon	51282002	51282168	0.0138450261764285	-	.	gene_id "ENSMUSG00000128468.1"; transcript_id "ENSMUSG00000128468.1_tx_36"; exon_id "chr10_51282002_51282168_-"; exonnum "7"; txlen "1008";
chr10	sragcm37_mid	exon	51282002	51282168	0.0698512652152016	-	.	gene_id "ENSMUSG00000128468.1"; transcript_id "ENSMUSG00000128468.1_tx_5"; exon_id "chr10_51282002_51282168_-"; exonnum "8"; txlen "1193";
chr10	sragcm37_mid	exon	51282002	51282168	0.0688735272690039	-	.	gene_id "ENSMUSG00000128468.1"; transcript_id "ENSMUSG00000128468.1_tx_6"; exon_id "chr10_51282002_51282168_-"; exonnum "7"; txlen "1082";
chr10	sragcm37_mid	exon	51282002	51282168	0.0674949570351179	-	.	gene_id "ENSMUSG00000128468.1"; transcript_id "ENSMUSG00000128468.1_tx_7"; exon_id "chr10_51282002_51282168_-"; exonnum "8"; txlen "1227";
chr10	sragcm37_mid	exon	51282002	51282168	0.0602560814405459	-	.	gene_id "ENSMUSG00000128468.1"; transcript_id "ENSMUSG00000128468.1_tx_8"; exon_id "chr10_51282002_51282168_-"; exonnum "9"; txlen "1226";
chr10	sragcm37_mid	exon	51282002	51282168	0.0589149357146967	-	.	gene_id "ENSMUSG00000128468.1"; transcript_id "ENSMUSG00000128468.1_tx_9"; exon_id "chr10_51282002_51282168_-"; exonnum "8"; txlen "1115";
chr10	sragcm37_es	exon	51287184	51287782	0.197006953540901	-	.	gene_id "ENSMUSG00000128468.1"; transcript_id "ENSMUSG00000128468.1_tx_1"; exon_id "chr10_51287184_51287782_-"; exonnum "6"; txlen "1349";
chr10	sragcm37_es	exon	51287184	51287782	0.106061130038624	-	.	gene_id "ENSMUSG00000128468.1"; transcript_id "ENSMUSG00000128468.1_tx_4"; exon_id "chr10_51287184_51287782_-"; exonnum "7"; txlen "1382";
chr10	sragcm37_es	exon	51287184	51287782	0.00495455024376171	-	.	gene_id "ENSMUSG00000128468.1"; transcript_id "ENSMUSG00000128468.1_tx_53"; exon_id "chr10_51287184_51287782_-"; exonnum "7"; txlen "1494";
chr10	sragcm37_es	exon	51287184	51287782	0.00495455024376171	-	.	gene_id "ENSMUSG00000128468.1"; transcript_id "ENSMUSG00000128468.1_tx_54"; exon_id "chr10_51287184_51287782_-"; exonnum "5"; txlen "1260";
chr10	sragcm37_es	exon	51287184	51287782	0.00495455024376171	-	.	gene_id "ENSMUSG00000128468.1"; transcript_id "ENSMUSG00000128468.1_tx_55"; exon_id "chr10_51287184_51287782_-"; exonnum "8"; txlen "1527";
chr10	sragcm37_es	exon	51287184	51287782	0.00495455024376171	-	.	gene_id "ENSMUSG00000128468.1"; transcript_id "ENSMUSG00000128468.1_tx_56"; exon_id "chr10_51287184_51287782_-"; exonnum "6"; txlen "1293";
chr10	sragcm37_mid	exon	51288176	51288477	0.197006953540901	-	.	gene_id "ENSMUSG00000128468.1"; transcript_id "ENSMUSG00000128468.1_tx_1"; exon_id "chr10_51288176_51288477_-"; exonnum "5"; txlen "1349";
chr10	sragcm37_mid	exon	51288176	51288477	0.0589149357146967	-	.	gene_id "ENSMUSG00000128468.1"; transcript_id "ENSMUSG00000128468.1_tx_10"; exon_id "chr10_51288176_51288477_-"; exonnum "8"; txlen "1260";
chr10	sragcm37_mid	exon	51288176	51288477	0.0509634152811356	-	.	gene_id "ENSMUSG00000128468.1"; transcript_id "ENSMUSG00000128468.1_tx_11"; exon_id "chr10_51288176_51288477_-"; exonnum "6"; txlen "1030";
chr10	sragcm37_mid	exon	51288176	51288477	0.0468333267446207	-	.	gene_id "ENSMUSG00000128468.1"; transcript_id "ENSMUSG00000128468.1_tx_12"; exon_id "chr10_51288176_51288477_-"; exonnum "7"; txlen "1063";
chr10	sragcm37_mid	exon	51288176	51288477	0.0326812013781173	-	.	gene_id "ENSMUSG00000128468.1"; transcript_id "ENSMUSG00000128468.1_tx_13"; exon_id "chr10_51288176_51288477_-"; exonnum "5"; txlen "959";
chr10	sragcm37_mid	exon	51288176	51288477	0.0326812013781173	-	.	gene_id "ENSMUSG00000128468.1"; transcript_id "ENSMUSG00000128468.1_tx_14"; exon_id "chr10_51288176_51288477_-"; exonnum "6"; txlen "1104";
chr10	sragcm37_mid	exon	51288176	51288477	0.0326812013781173	-	.	gene_id "ENSMUSG00000128468.1"; transcript_id "ENSMUSG00000128468.1_tx_15"; exon_id "chr10_51288176_51288477_-"; exonnum "5"; txlen "993";
chr10	sragcm37_mid	exon	51288176	51288477	0.0326812013781173	-	.	gene_id "ENSMUSG00000128468.1"; transcript_id "ENSMUSG00000128468.1_tx_16"; exon_id "chr10_51288176_51288477_-"; exonnum "6"; txlen "1138";
chr10	sragcm37_mid	exon	51288176	51288477	0.0319399510128162	-	.	gene_id "ENSMUSG00000128468.1"; transcript_id "ENSMUSG00000128468.1_tx_17"; exon_id "chr10_51288176_51288477_-"; exonnum "6"; txlen "863";
chr10	sragcm37_mid	exon	51288176	51288477	0.0301860242265519	-	.	gene_id "ENSMUSG00000128468.1"; transcript_id "ENSMUSG00000128468.1_tx_18"; exon_id "chr10_51288176_51288477_-"; exonnum "7"; txlen "896";
chr10	sragcm37_mid	exon	51288176	51288477	0.0277534851989896	-	.	gene_id "ENSMUSG00000128468.1"; transcript_id "ENSMUSG00000128468.1_tx_19"; exon_id "chr10_51288176_51288477_-"; exonnum "6"; txlen "992";
chr10	sragcm37_mid	exon	51288176	51288477	0.117460591282313	-	.	gene_id "ENSMUSG00000128468.1"; transcript_id "ENSMUSG00000128468.1_tx_2"; exon_id "chr10_51288176_51288477_-"; exonnum "6"; txlen "1048";
chr10	sragcm37_mid	exon	51288176	51288477	0.0277534851989896	-	.	gene_id "ENSMUSG00000128468.1"; transcript_id "ENSMUSG00000128468.1_tx_20"; exon_id "chr10_51288176_51288477_-"; exonnum "7"; txlen "1137";
chr10	sragcm37_mid	exon	51288176	51288477	0.0277534851989896	-	.	gene_id "ENSMUSG00000128468.1"; transcript_id "ENSMUSG00000128468.1_tx_21"; exon_id "chr10_51288176_51288477_-"; exonnum "7"; txlen "1171";
chr10	sragcm37_mid	exon	51288176	51288477	0.0277534851989896	-	.	gene_id "ENSMUSG00000128468.1"; transcript_id "ENSMUSG00000128468.1_tx_22"; exon_id "chr10_51288176_51288477_-"; exonnum "6"; txlen "1026";
chr10	sragcm37_mid	exon	51288176	51288477	0.0267047907271271	-	.	gene_id "ENSMUSG00000128468.1"; transcript_id "ENSMUSG00000128468.1_tx_23"; exon_id "chr10_51288176_51288477_-"; exonnum "6"; txlen "1064";
chr10	sragcm37_mid	exon	51288176	51288477	0.0267047907271271	-	.	gene_id "ENSMUSG00000128468.1"; transcript_id "ENSMUSG00000128468.1_tx_24"; exon_id "chr10_51288176_51288477_-"; exonnum "7"; txlen "1175";
chr10	sragcm37_mid	exon	51288176	51288477	0.0267047907271271	-	.	gene_id "ENSMUSG00000128468.1"; transcript_id "ENSMUSG00000128468.1_tx_25"; exon_id "chr10_51288176_51288477_-"; exonnum "7"; txlen "1209";
chr10	sragcm37_mid	exon	51288176	51288477	0.0225747021906122	-	.	gene_id "ENSMUSG00000128468.1"; transcript_id "ENSMUSG00000128468.1_tx_26"; exon_id "chr10_51288176_51288477_-"; exonnum "7"; txlen "1097";
chr10	sragcm37_mid	exon	51288176	51288477	0.0225747021906122	-	.	gene_id "ENSMUSG00000128468.1"; transcript_id "ENSMUSG00000128468.1_tx_27"; exon_id "chr10_51288176_51288477_-"; exonnum "8"; txlen "1208";
chr10	sragcm37_mid	exon	51288176	51288477	0.0225747021906122	-	.	gene_id "ENSMUSG00000128468.1"; transcript_id "ENSMUSG00000128468.1_tx_28"; exon_id "chr10_51288176_51288477_-"; exonnum "8"; txlen "1242";
chr10	sragcm37_mid	exon	51288176	51288477	0.0179751147129433	-	.	gene_id "ENSMUSG00000128468.1"; transcript_id "ENSMUSG00000128468.1_tx_29"; exon_id "chr10_51288176_51288477_-"; exonnum "5"; txlen "941";
chr10	sragcm37_mid	exon	51288176	51288477	0.106486837273771	-	.	gene_id "ENSMUSG00000128468.1"; transcript_id "ENSMUSG00000128468.1_tx_3"; exon_id "chr10_51288176_51288477_-"; exonnum "7"; txlen "1081";
chr10	sragcm37_mid	exon	51288176	51288477	0.0179751147129433	-	.	gene_id "ENSMUSG00000128468.1"; transcript_id "ENSMUSG00000128468.1_tx_30"; exon_id "chr10_51288176_51288477_-"; exonnum "6"; txlen "1086";
chr10	sragcm37_mid	exon	51288176	51288477	0.0179751147129433	-	.	gene_id "ENSMUSG00000128468.1"; transcript_id "ENSMUSG00000128468.1_tx_31"; exon_id "chr10_51288176_51288477_-"; exonnum "6"; txlen "1120";
chr10	sragcm37_mid	exon	51288176	51288477	0.0179751147129433	-	.	gene_id "ENSMUSG00000128468.1"; transcript_id "ENSMUSG00000128468.1_tx_32"; exon_id "chr10_51288176_51288477_-"; exonnum "5"; txlen "975";
chr10	sragcm37_mid	exon	51288176	51288477	0.0138450261764285	-	.	gene_id "ENSMUSG00000128468.1"; transcript_id "ENSMUSG00000128468.1_tx_33"; exon_id "chr10_51288176_51288477_-"; exonnum "7"; txlen "1119";
chr10	sragcm37_mid	exon	51288176	51288477	0.0138450261764285	-	.	gene_id "ENSMUSG00000128468.1"; transcript_id "ENSMUSG00000128468.1_tx_34"; exon_id "chr10_51288176_51288477_-"; exonnum "6"; txlen "974";
chr10	sragcm37_mid	exon	51288176	51288477	0.0138450261764285	-	.	gene_id "ENSMUSG00000128468.1"; transcript_id "ENSMUSG00000128468.1_tx_35"; exon_id "chr10_51288176_51288477_-"; exonnum "7"; txlen "1153";
chr10	sragcm37_mid	exon	51288176	51288477	0.0138450261764285	-	.	gene_id "ENSMUSG00000128468.1"; transcript_id "ENSMUSG00000128468.1_tx_36"; exon_id "chr10_51288176_51288477_-"; exonnum "6"; txlen "1008";
chr10	sragcm37_mid	exon	51288176	51288477	0.00848294064788111	-	.	gene_id "ENSMUSG00000128468.1"; transcript_id "ENSMUSG00000128468.1_tx_38"; exon_id "chr10_51288176_51288477_-"; exonnum "6"; txlen "897";
chr10	sragcm37_mid	exon	51288176	51288477	0.00848294064788111	-	.	gene_id "ENSMUSG00000128468.1"; transcript_id "ENSMUSG00000128468.1_tx_39"; exon_id "chr10_51288176_51288477_-"; exonnum "7"; txlen "1008";
chr10	sragcm37_mid	exon	51288176	51288477	0.106061130038624	-	.	gene_id "ENSMUSG00000128468.1"; transcript_id "ENSMUSG00000128468.1_tx_4"; exon_id "chr10_51288176_51288477_-"; exonnum "6"; txlen "1382";
chr10	sragcm37_mid	exon	51288176	51288477	0.00848294064788111	-	.	gene_id "ENSMUSG00000128468.1"; transcript_id "ENSMUSG00000128468.1_tx_40"; exon_id "chr10_51288176_51288477_-"; exonnum "5"; txlen "774";
chr10	sragcm37_mid	exon	51288176	51288477	0.00848294064788111	-	.	gene_id "ENSMUSG00000128468.1"; transcript_id "ENSMUSG00000128468.1_tx_41"; exon_id "chr10_51288176_51288477_-"; exonnum "7"; txlen "1042";
chr10	sragcm37_mid	exon	51288176	51288477	0.00848294064788111	-	.	gene_id "ENSMUSG00000128468.1"; transcript_id "ENSMUSG00000128468.1_tx_42"; exon_id "chr10_51288176_51288477_-"; exonnum "5"; txlen "808";
chr10	sragcm37_mid	exon	51288176	51288477	0.00848294064788111	-	.	gene_id "ENSMUSG00000128468.1"; transcript_id "ENSMUSG00000128468.1_tx_43"; exon_id "chr10_51288176_51288477_-"; exonnum "6"; txlen "919";
chr10	sragcm37_mid	exon	51288176	51288477	0.00848294064788111	-	.	gene_id "ENSMUSG00000128468.1"; transcript_id "ENSMUSG00000128468.1_tx_44"; exon_id "chr10_51288176_51288477_-"; exonnum "6"; txlen "953";
chr10	sragcm37_mid	exon	51288176	51288477	0.00672901386161688	-	.	gene_id "ENSMUSG00000128468.1"; transcript_id "ENSMUSG00000128468.1_tx_46"; exon_id "chr10_51288176_51288477_-"; exonnum "7"; txlen "930";
chr10	sragcm37_mid	exon	51288176	51288477	0.00672901386161688	-	.	gene_id "ENSMUSG00000128468.1"; transcript_id "ENSMUSG00000128468.1_tx_47"; exon_id "chr10_51288176_51288477_-"; exonnum "8"; txlen "1041";
chr10	sragcm37_mid	exon	51288176	51288477	0.00672901386161688	-	.	gene_id "ENSMUSG00000128468.1"; transcript_id "ENSMUSG00000128468.1_tx_48"; exon_id "chr10_51288176_51288477_-"; exonnum "6"; txlen "807";
chr10	sragcm37_mid	exon	51288176	51288477	0.00672901386161688	-	.	gene_id "ENSMUSG00000128468.1"; transcript_id "ENSMUSG00000128468.1_tx_49"; exon_id "chr10_51288176_51288477_-"; exonnum "7"; txlen "952";
chr10	sragcm37_mid	exon	51288176	51288477	0.0698512652152016	-	.	gene_id "ENSMUSG00000128468.1"; transcript_id "ENSMUSG00000128468.1_tx_5"; exon_id "chr10_51288176_51288477_-"; exonnum "7"; txlen "1193";
chr10	sragcm37_mid	exon	51288176	51288477	0.00614597496519362	-	.	gene_id "ENSMUSG00000128468.1"; transcript_id "ENSMUSG00000128468.1_tx_50"; exon_id "chr10_51288176_51288477_-"; exonnum "8"; txlen "1075";
chr10	sragcm37_mid	exon	51288176	51288477	0.00614597496519362	-	.	gene_id "ENSMUSG00000128468.1"; transcript_id "ENSMUSG00000128468.1_tx_51"; exon_id "chr10_51288176_51288477_-"; exonnum "7"; txlen "986";
chr10	sragcm37_mid	exon	51288176	51288477	0.00614597496519362	-	.	gene_id "ENSMUSG00000128468.1"; transcript_id "ENSMUSG00000128468.1_tx_52"; exon_id "chr10_51288176_51288477_-"; exonnum "6"; txlen "841";
chr10	sragcm37_mid	exon	51288176	51288477	0.00495455024376171	-	.	gene_id "ENSMUSG00000128468.1"; transcript_id "ENSMUSG00000128468.1_tx_53"; exon_id "chr10_51288176_51288477_-"; exonnum "6"; txlen "1494";
chr10	sragcm37_mid	exon	51288176	51288477	0.00495455024376171	-	.	gene_id "ENSMUSG00000128468.1"; transcript_id "ENSMUSG00000128468.1_tx_54"; exon_id "chr10_51288176_51288477_-"; exonnum "4"; txlen "1260";
chr10	sragcm37_mid	exon	51288176	51288477	0.00495455024376171	-	.	gene_id "ENSMUSG00000128468.1"; transcript_id "ENSMUSG00000128468.1_tx_55"; exon_id "chr10_51288176_51288477_-"; exonnum "7"; txlen "1527";
chr10	sragcm37_mid	exon	51288176	51288477	0.00495455024376171	-	.	gene_id "ENSMUSG00000128468.1"; transcript_id "ENSMUSG00000128468.1_tx_56"; exon_id "chr10_51288176_51288477_-"; exonnum "5"; txlen "1293";
chr10	sragcm37_mid	exon	51288176	51288477	0.0688735272690039	-	.	gene_id "ENSMUSG00000128468.1"; transcript_id "ENSMUSG00000128468.1_tx_6"; exon_id "chr10_51288176_51288477_-"; exonnum "6"; txlen "1082";
chr10	sragcm37_mid	exon	51288176	51288477	0.0674949570351179	-	.	gene_id "ENSMUSG00000128468.1"; transcript_id "ENSMUSG00000128468.1_tx_7"; exon_id "chr10_51288176_51288477_-"; exonnum "7"; txlen "1227";
chr10	sragcm37_mid	exon	51288176	51288477	0.0602560814405459	-	.	gene_id "ENSMUSG00000128468.1"; transcript_id "ENSMUSG00000128468.1_tx_8"; exon_id "chr10_51288176_51288477_-"; exonnum "8"; txlen "1226";
chr10	sragcm37_mid	exon	51288176	51288477	0.0589149357146967	-	.	gene_id "ENSMUSG00000128468.1"; transcript_id "ENSMUSG00000128468.1_tx_9"; exon_id "chr10_51288176_51288477_-"; exonnum "7"; txlen "1115";
chr10	sragcm37_mid	exon	51288730	51288874	0.0589149357146967	-	.	gene_id "ENSMUSG00000128468.1"; transcript_id "ENSMUSG00000128468.1_tx_10"; exon_id "chr10_51288730_51288874_-"; exonnum "7"; txlen "1260";
chr10	sragcm37_mid	exon	51288730	51288874	0.0326812013781173	-	.	gene_id "ENSMUSG00000128468.1"; transcript_id "ENSMUSG00000128468.1_tx_14"; exon_id "chr10_51288730_51288874_-"; exonnum "5"; txlen "1104";
chr10	sragcm37_mid	exon	51288730	51288874	0.0326812013781173	-	.	gene_id "ENSMUSG00000128468.1"; transcript_id "ENSMUSG00000128468.1_tx_16"; exon_id "chr10_51288730_51288874_-"; exonnum "5"; txlen "1138";
chr10	sragcm37_mid	exon	51288730	51288874	0.0277534851989896	-	.	gene_id "ENSMUSG00000128468.1"; transcript_id "ENSMUSG00000128468.1_tx_20"; exon_id "chr10_51288730_51288874_-"; exonnum "6"; txlen "1137";
chr10	sragcm37_mid	exon	51288730	51288874	0.0277534851989896	-	.	gene_id "ENSMUSG00000128468.1"; transcript_id "ENSMUSG00000128468.1_tx_21"; exon_id "chr10_51288730_51288874_-"; exonnum "6"; txlen "1171";
chr10	sragcm37_mid	exon	51288730	51288874	0.0267047907271271	-	.	gene_id "ENSMUSG00000128468.1"; transcript_id "ENSMUSG00000128468.1_tx_24"; exon_id "chr10_51288730_51288874_-"; exonnum "6"; txlen "1175";
chr10	sragcm37_mid	exon	51288730	51288874	0.0267047907271271	-	.	gene_id "ENSMUSG00000128468.1"; transcript_id "ENSMUSG00000128468.1_tx_25"; exon_id "chr10_51288730_51288874_-"; exonnum "6"; txlen "1209";
chr10	sragcm37_mid	exon	51288730	51288874	0.0225747021906122	-	.	gene_id "ENSMUSG00000128468.1"; transcript_id "ENSMUSG00000128468.1_tx_27"; exon_id "chr10_51288730_51288874_-"; exonnum "7"; txlen "1208";
chr10	sragcm37_mid	exon	51288730	51288874	0.0225747021906122	-	.	gene_id "ENSMUSG00000128468.1"; transcript_id "ENSMUSG00000128468.1_tx_28"; exon_id "chr10_51288730_51288874_-"; exonnum "7"; txlen "1242";
chr10	sragcm37_mid	exon	51288730	51288874	0.0179751147129433	-	.	gene_id "ENSMUSG00000128468.1"; transcript_id "ENSMUSG00000128468.1_tx_30"; exon_id "chr10_51288730_51288874_-"; exonnum "5"; txlen "1086";
chr10	sragcm37_mid	exon	51288730	51288874	0.0179751147129433	-	.	gene_id "ENSMUSG00000128468.1"; transcript_id "ENSMUSG00000128468.1_tx_31"; exon_id "chr10_51288730_51288874_-"; exonnum "5"; txlen "1120";
chr10	sragcm37_mid	exon	51288730	51288874	0.0138450261764285	-	.	gene_id "ENSMUSG00000128468.1"; transcript_id "ENSMUSG00000128468.1_tx_33"; exon_id "chr10_51288730_51288874_-"; exonnum "6"; txlen "1119";
chr10	sragcm37_mid	exon	51288730	51288874	0.0138450261764285	-	.	gene_id "ENSMUSG00000128468.1"; transcript_id "ENSMUSG00000128468.1_tx_35"; exon_id "chr10_51288730_51288874_-"; exonnum "6"; txlen "1153";
chr10	sragcm37_mid	exon	51288730	51288874	0.00848294064788111	-	.	gene_id "ENSMUSG00000128468.1"; transcript_id "ENSMUSG00000128468.1_tx_39"; exon_id "chr10_51288730_51288874_-"; exonnum "6"; txlen "1008";
chr10	sragcm37_mid	exon	51288730	51288874	0.00848294064788111	-	.	gene_id "ENSMUSG00000128468.1"; transcript_id "ENSMUSG00000128468.1_tx_41"; exon_id "chr10_51288730_51288874_-"; exonnum "6"; txlen "1042";
chr10	sragcm37_mid	exon	51288730	51288874	0.00848294064788111	-	.	gene_id "ENSMUSG00000128468.1"; transcript_id "ENSMUSG00000128468.1_tx_43"; exon_id "chr10_51288730_51288874_-"; exonnum "5"; txlen "919";
chr10	sragcm37_mid	exon	51288730	51288874	0.00848294064788111	-	.	gene_id "ENSMUSG00000128468.1"; transcript_id "ENSMUSG00000128468.1_tx_44"; exon_id "chr10_51288730_51288874_-"; exonnum "5"; txlen "953";
chr10	sragcm37_mid	exon	51288730	51288874	0.00672901386161688	-	.	gene_id "ENSMUSG00000128468.1"; transcript_id "ENSMUSG00000128468.1_tx_47"; exon_id "chr10_51288730_51288874_-"; exonnum "7"; txlen "1041";
chr10	sragcm37_mid	exon	51288730	51288874	0.00672901386161688	-	.	gene_id "ENSMUSG00000128468.1"; transcript_id "ENSMUSG00000128468.1_tx_49"; exon_id "chr10_51288730_51288874_-"; exonnum "6"; txlen "952";
chr10	sragcm37_mid	exon	51288730	51288874	0.0698512652152016	-	.	gene_id "ENSMUSG00000128468.1"; transcript_id "ENSMUSG00000128468.1_tx_5"; exon_id "chr10_51288730_51288874_-"; exonnum "6"; txlen "1193";
chr10	sragcm37_mid	exon	51288730	51288874	0.00614597496519362	-	.	gene_id "ENSMUSG00000128468.1"; transcript_id "ENSMUSG00000128468.1_tx_50"; exon_id "chr10_51288730_51288874_-"; exonnum "7"; txlen "1075";
chr10	sragcm37_mid	exon	51288730	51288874	0.00614597496519362	-	.	gene_id "ENSMUSG00000128468.1"; transcript_id "ENSMUSG00000128468.1_tx_51"; exon_id "chr10_51288730_51288874_-"; exonnum "6"; txlen "986";
chr10	sragcm37_mid	exon	51288730	51288874	0.00495455024376171	-	.	gene_id "ENSMUSG00000128468.1"; transcript_id "ENSMUSG00000128468.1_tx_53"; exon_id "chr10_51288730_51288874_-"; exonnum "5"; txlen "1494";
chr10	sragcm37_mid	exon	51288730	51288874	0.00495455024376171	-	.	gene_id "ENSMUSG00000128468.1"; transcript_id "ENSMUSG00000128468.1_tx_55"; exon_id "chr10_51288730_51288874_-"; exonnum "6"; txlen "1527";
chr10	sragcm37_mid	exon	51288730	51288874	0.0674949570351179	-	.	gene_id "ENSMUSG00000128468.1"; transcript_id "ENSMUSG00000128468.1_tx_7"; exon_id "chr10_51288730_51288874_-"; exonnum "6"; txlen "1227";
chr10	sragcm37_mid	exon	51288730	51288874	0.0602560814405459	-	.	gene_id "ENSMUSG00000128468.1"; transcript_id "ENSMUSG00000128468.1_tx_8"; exon_id "chr10_51288730_51288874_-"; exonnum "7"; txlen "1226";
chr10	sragcm37_mid	exon	51289680	51289759	0.197006953540901	-	.	gene_id "ENSMUSG00000128468.1"; transcript_id "ENSMUSG00000128468.1_tx_1"; exon_id "chr10_51289680_51289759_-"; exonnum "4"; txlen "1349";
chr10	sragcm37_mid	exon	51289680	51289759	0.0589149357146967	-	.	gene_id "ENSMUSG00000128468.1"; transcript_id "ENSMUSG00000128468.1_tx_10"; exon_id "chr10_51289680_51289759_-"; exonnum "6"; txlen "1260";
chr10	sragcm37_mid	exon	51289680	51289759	0.0509634152811356	-	.	gene_id "ENSMUSG00000128468.1"; transcript_id "ENSMUSG00000128468.1_tx_11"; exon_id "chr10_51289680_51289759_-"; exonnum "5"; txlen "1030";
chr10	sragcm37_mid	exon	51289680	51289759	0.0468333267446207	-	.	gene_id "ENSMUSG00000128468.1"; transcript_id "ENSMUSG00000128468.1_tx_12"; exon_id "chr10_51289680_51289759_-"; exonnum "6"; txlen "1063";
chr10	sragcm37_mid	exon	51289680	51289759	0.0326812013781173	-	.	gene_id "ENSMUSG00000128468.1"; transcript_id "ENSMUSG00000128468.1_tx_13"; exon_id "chr10_51289680_51289759_-"; exonnum "4"; txlen "959";
chr10	sragcm37_mid	exon	51289680	51289759	0.0326812013781173	-	.	gene_id "ENSMUSG00000128468.1"; transcript_id "ENSMUSG00000128468.1_tx_14"; exon_id "chr10_51289680_51289759_-"; exonnum "4"; txlen "1104";
chr10	sragcm37_mid	exon	51289680	51289759	0.0326812013781173	-	.	gene_id "ENSMUSG00000128468.1"; transcript_id "ENSMUSG00000128468.1_tx_15"; exon_id "chr10_51289680_51289759_-"; exonnum "4"; txlen "993";
chr10	sragcm37_mid	exon	51289680	51289759	0.0326812013781173	-	.	gene_id "ENSMUSG00000128468.1"; transcript_id "ENSMUSG00000128468.1_tx_16"; exon_id "chr10_51289680_51289759_-"; exonnum "4"; txlen "1138";
chr10	sragcm37_mid	exon	51289680	51289759	0.0319399510128162	-	.	gene_id "ENSMUSG00000128468.1"; transcript_id "ENSMUSG00000128468.1_tx_17"; exon_id "chr10_51289680_51289759_-"; exonnum "5"; txlen "863";
chr10	sragcm37_mid	exon	51289680	51289759	0.0301860242265519	-	.	gene_id "ENSMUSG00000128468.1"; transcript_id "ENSMUSG00000128468.1_tx_18"; exon_id "chr10_51289680_51289759_-"; exonnum "6"; txlen "896";
chr10	sragcm37_mid	exon	51289680	51289759	0.0277534851989896	-	.	gene_id "ENSMUSG00000128468.1"; transcript_id "ENSMUSG00000128468.1_tx_19"; exon_id "chr10_51289680_51289759_-"; exonnum "5"; txlen "992";
chr10	sragcm37_mid	exon	51289680	51289759	0.117460591282313	-	.	gene_id "ENSMUSG00000128468.1"; transcript_id "ENSMUSG00000128468.1_tx_2"; exon_id "chr10_51289680_51289759_-"; exonnum "5"; txlen "1048";
chr10	sragcm37_mid	exon	51289680	51289759	0.0277534851989896	-	.	gene_id "ENSMUSG00000128468.1"; transcript_id "ENSMUSG00000128468.1_tx_20"; exon_id "chr10_51289680_51289759_-"; exonnum "5"; txlen "1137";
chr10	sragcm37_mid	exon	51289680	51289759	0.0277534851989896	-	.	gene_id "ENSMUSG00000128468.1"; transcript_id "ENSMUSG00000128468.1_tx_21"; exon_id "chr10_51289680_51289759_-"; exonnum "5"; txlen "1171";
chr10	sragcm37_mid	exon	51289680	51289759	0.0277534851989896	-	.	gene_id "ENSMUSG00000128468.1"; transcript_id "ENSMUSG00000128468.1_tx_22"; exon_id "chr10_51289680_51289759_-"; exonnum "5"; txlen "1026";
chr10	sragcm37_mid	exon	51289680	51289759	0.0267047907271271	-	.	gene_id "ENSMUSG00000128468.1"; transcript_id "ENSMUSG00000128468.1_tx_23"; exon_id "chr10_51289680_51289759_-"; exonnum "5"; txlen "1064";
chr10	sragcm37_mid	exon	51289680	51289759	0.0267047907271271	-	.	gene_id "ENSMUSG00000128468.1"; transcript_id "ENSMUSG00000128468.1_tx_24"; exon_id "chr10_51289680_51289759_-"; exonnum "5"; txlen "1175";
chr10	sragcm37_mid	exon	51289680	51289759	0.0267047907271271	-	.	gene_id "ENSMUSG00000128468.1"; transcript_id "ENSMUSG00000128468.1_tx_25"; exon_id "chr10_51289680_51289759_-"; exonnum "5"; txlen "1209";
chr10	sragcm37_mid	exon	51289680	51289759	0.0225747021906122	-	.	gene_id "ENSMUSG00000128468.1"; transcript_id "ENSMUSG00000128468.1_tx_26"; exon_id "chr10_51289680_51289759_-"; exonnum "6"; txlen "1097";
chr10	sragcm37_mid	exon	51289680	51289759	0.0225747021906122	-	.	gene_id "ENSMUSG00000128468.1"; transcript_id "ENSMUSG00000128468.1_tx_27"; exon_id "chr10_51289680_51289759_-"; exonnum "6"; txlen "1208";
chr10	sragcm37_mid	exon	51289680	51289759	0.0225747021906122	-	.	gene_id "ENSMUSG00000128468.1"; transcript_id "ENSMUSG00000128468.1_tx_28"; exon_id "chr10_51289680_51289759_-"; exonnum "6"; txlen "1242";
chr10	sragcm37_mid	exon	51289680	51289759	0.0179751147129433	-	.	gene_id "ENSMUSG00000128468.1"; transcript_id "ENSMUSG00000128468.1_tx_29"; exon_id "chr10_51289680_51289759_-"; exonnum "4"; txlen "941";
chr10	sragcm37_mid	exon	51289680	51289759	0.106486837273771	-	.	gene_id "ENSMUSG00000128468.1"; transcript_id "ENSMUSG00000128468.1_tx_3"; exon_id "chr10_51289680_51289759_-"; exonnum "6"; txlen "1081";
chr10	sragcm37_mid	exon	51289680	51289759	0.0179751147129433	-	.	gene_id "ENSMUSG00000128468.1"; transcript_id "ENSMUSG00000128468.1_tx_30"; exon_id "chr10_51289680_51289759_-"; exonnum "4"; txlen "1086";
chr10	sragcm37_mid	exon	51289680	51289759	0.0179751147129433	-	.	gene_id "ENSMUSG00000128468.1"; transcript_id "ENSMUSG00000128468.1_tx_31"; exon_id "chr10_51289680_51289759_-"; exonnum "4"; txlen "1120";
chr10	sragcm37_mid	exon	51289680	51289759	0.0179751147129433	-	.	gene_id "ENSMUSG00000128468.1"; transcript_id "ENSMUSG00000128468.1_tx_32"; exon_id "chr10_51289680_51289759_-"; exonnum "4"; txlen "975";
chr10	sragcm37_mid	exon	51289680	51289759	0.0138450261764285	-	.	gene_id "ENSMUSG00000128468.1"; transcript_id "ENSMUSG00000128468.1_tx_33"; exon_id "chr10_51289680_51289759_-"; exonnum "5"; txlen "1119";
chr10	sragcm37_mid	exon	51289680	51289759	0.0138450261764285	-	.	gene_id "ENSMUSG00000128468.1"; transcript_id "ENSMUSG00000128468.1_tx_34"; exon_id "chr10_51289680_51289759_-"; exonnum "5"; txlen "974";
chr10	sragcm37_mid	exon	51289680	51289759	0.0138450261764285	-	.	gene_id "ENSMUSG00000128468.1"; transcript_id "ENSMUSG00000128468.1_tx_35"; exon_id "chr10_51289680_51289759_-"; exonnum "5"; txlen "1153";
chr10	sragcm37_mid	exon	51289680	51289759	0.0138450261764285	-	.	gene_id "ENSMUSG00000128468.1"; transcript_id "ENSMUSG00000128468.1_tx_36"; exon_id "chr10_51289680_51289759_-"; exonnum "5"; txlen "1008";
chr10	sragcm37_mid	exon	51289680	51289759	0.00848294064788111	-	.	gene_id "ENSMUSG00000128468.1"; transcript_id "ENSMUSG00000128468.1_tx_38"; exon_id "chr10_51289680_51289759_-"; exonnum "5"; txlen "897";
chr10	sragcm37_mid	exon	51289680	51289759	0.00848294064788111	-	.	gene_id "ENSMUSG00000128468.1"; transcript_id "ENSMUSG00000128468.1_tx_39"; exon_id "chr10_51289680_51289759_-"; exonnum "5"; txlen "1008";
chr10	sragcm37_mid	exon	51289680	51289759	0.106061130038624	-	.	gene_id "ENSMUSG00000128468.1"; transcript_id "ENSMUSG00000128468.1_tx_4"; exon_id "chr10_51289680_51289759_-"; exonnum "5"; txlen "1382";
chr10	sragcm37_mid	exon	51289680	51289759	0.00848294064788111	-	.	gene_id "ENSMUSG00000128468.1"; transcript_id "ENSMUSG00000128468.1_tx_40"; exon_id "chr10_51289680_51289759_-"; exonnum "4"; txlen "774";
chr10	sragcm37_mid	exon	51289680	51289759	0.00848294064788111	-	.	gene_id "ENSMUSG00000128468.1"; transcript_id "ENSMUSG00000128468.1_tx_41"; exon_id "chr10_51289680_51289759_-"; exonnum "5"; txlen "1042";
chr10	sragcm37_mid	exon	51289680	51289759	0.00848294064788111	-	.	gene_id "ENSMUSG00000128468.1"; transcript_id "ENSMUSG00000128468.1_tx_42"; exon_id "chr10_51289680_51289759_-"; exonnum "4"; txlen "808";
chr10	sragcm37_mid	exon	51289680	51289759	0.00848294064788111	-	.	gene_id "ENSMUSG00000128468.1"; transcript_id "ENSMUSG00000128468.1_tx_43"; exon_id "chr10_51289680_51289759_-"; exonnum "4"; txlen "919";
chr10	sragcm37_mid	exon	51289680	51289759	0.00848294064788111	-	.	gene_id "ENSMUSG00000128468.1"; transcript_id "ENSMUSG00000128468.1_tx_44"; exon_id "chr10_51289680_51289759_-"; exonnum "4"; txlen "953";
chr10	sragcm37_mid	exon	51289680	51289759	0.00672901386161688	-	.	gene_id "ENSMUSG00000128468.1"; transcript_id "ENSMUSG00000128468.1_tx_46"; exon_id "chr10_51289680_51289759_-"; exonnum "6"; txlen "930";
chr10	sragcm37_mid	exon	51289680	51289759	0.00672901386161688	-	.	gene_id "ENSMUSG00000128468.1"; transcript_id "ENSMUSG00000128468.1_tx_47"; exon_id "chr10_51289680_51289759_-"; exonnum "6"; txlen "1041";
chr10	sragcm37_mid	exon	51289680	51289759	0.00672901386161688	-	.	gene_id "ENSMUSG00000128468.1"; transcript_id "ENSMUSG00000128468.1_tx_48"; exon_id "chr10_51289680_51289759_-"; exonnum "5"; txlen "807";
chr10	sragcm37_mid	exon	51289680	51289759	0.00672901386161688	-	.	gene_id "ENSMUSG00000128468.1"; transcript_id "ENSMUSG00000128468.1_tx_49"; exon_id "chr10_51289680_51289759_-"; exonnum "5"; txlen "952";
chr10	sragcm37_mid	exon	51289680	51289759	0.0698512652152016	-	.	gene_id "ENSMUSG00000128468.1"; transcript_id "ENSMUSG00000128468.1_tx_5"; exon_id "chr10_51289680_51289759_-"; exonnum "5"; txlen "1193";
chr10	sragcm37_mid	exon	51289680	51289759	0.00614597496519362	-	.	gene_id "ENSMUSG00000128468.1"; transcript_id "ENSMUSG00000128468.1_tx_50"; exon_id "chr10_51289680_51289759_-"; exonnum "6"; txlen "1075";
chr10	sragcm37_mid	exon	51289680	51289759	0.00614597496519362	-	.	gene_id "ENSMUSG00000128468.1"; transcript_id "ENSMUSG00000128468.1_tx_51"; exon_id "chr10_51289680_51289759_-"; exonnum "5"; txlen "986";
chr10	sragcm37_mid	exon	51289680	51289759	0.00614597496519362	-	.	gene_id "ENSMUSG00000128468.1"; transcript_id "ENSMUSG00000128468.1_tx_52"; exon_id "chr10_51289680_51289759_-"; exonnum "5"; txlen "841";
chr10	sragcm37_mid	exon	51289680	51289759	0.00495455024376171	-	.	gene_id "ENSMUSG00000128468.1"; transcript_id "ENSMUSG00000128468.1_tx_53"; exon_id "chr10_51289680_51289759_-"; exonnum "4"; txlen "1494";
chr10	sragcm37_mid	exon	51289680	51289759	0.00495455024376171	-	.	gene_id "ENSMUSG00000128468.1"; transcript_id "ENSMUSG00000128468.1_tx_54"; exon_id "chr10_51289680_51289759_-"; exonnum "3"; txlen "1260";
chr10	sragcm37_mid	exon	51289680	51289759	0.00495455024376171	-	.	gene_id "ENSMUSG00000128468.1"; transcript_id "ENSMUSG00000128468.1_tx_55"; exon_id "chr10_51289680_51289759_-"; exonnum "5"; txlen "1527";
chr10	sragcm37_mid	exon	51289680	51289759	0.00495455024376171	-	.	gene_id "ENSMUSG00000128468.1"; transcript_id "ENSMUSG00000128468.1_tx_56"; exon_id "chr10_51289680_51289759_-"; exonnum "4"; txlen "1293";
chr10	sragcm37_mid	exon	51289680	51289759	0.0688735272690039	-	.	gene_id "ENSMUSG00000128468.1"; transcript_id "ENSMUSG00000128468.1_tx_6"; exon_id "chr10_51289680_51289759_-"; exonnum "5"; txlen "1082";
chr10	sragcm37_mid	exon	51289680	51289759	0.0674949570351179	-	.	gene_id "ENSMUSG00000128468.1"; transcript_id "ENSMUSG00000128468.1_tx_7"; exon_id "chr10_51289680_51289759_-"; exonnum "5"; txlen "1227";
chr10	sragcm37_mid	exon	51289680	51289759	0.0602560814405459	-	.	gene_id "ENSMUSG00000128468.1"; transcript_id "ENSMUSG00000128468.1_tx_8"; exon_id "chr10_51289680_51289759_-"; exonnum "6"; txlen "1226";
chr10	sragcm37_mid	exon	51289680	51289759	0.0589149357146967	-	.	gene_id "ENSMUSG00000128468.1"; transcript_id "ENSMUSG00000128468.1_tx_9"; exon_id "chr10_51289680_51289759_-"; exonnum "6"; txlen "1115";
chr10	sragcm37_mid	exon	51290709	51290741	0.0589149357146967	-	.	gene_id "ENSMUSG00000128468.1"; transcript_id "ENSMUSG00000128468.1_tx_10"; exon_id "chr10_51290709_51290741_-"; exonnum "5"; txlen "1260";
chr10	sragcm37_mid	exon	51290709	51290741	0.0468333267446207	-	.	gene_id "ENSMUSG00000128468.1"; transcript_id "ENSMUSG00000128468.1_tx_12"; exon_id "chr10_51290709_51290741_-"; exonnum "5"; txlen "1063";
chr10	sragcm37_mid	exon	51290709	51290741	0.0301860242265519	-	.	gene_id "ENSMUSG00000128468.1"; transcript_id "ENSMUSG00000128468.1_tx_18"; exon_id "chr10_51290709_51290741_-"; exonnum "5"; txlen "896";
chr10	sragcm37_mid	exon	51290709	51290741	0.0277534851989896	-	.	gene_id "ENSMUSG00000128468.1"; transcript_id "ENSMUSG00000128468.1_tx_19"; exon_id "chr10_51290709_51290741_-"; exonnum "4"; txlen "992";
chr10	sragcm37_mid	exon	51290709	51290741	0.0277534851989896	-	.	gene_id "ENSMUSG00000128468.1"; transcript_id "ENSMUSG00000128468.1_tx_20"; exon_id "chr10_51290709_51290741_-"; exonnum "4"; txlen "1137";
chr10	sragcm37_mid	exon	51290709	51290741	0.0277534851989896	-	.	gene_id "ENSMUSG00000128468.1"; transcript_id "ENSMUSG00000128468.1_tx_21"; exon_id "chr10_51290709_51290741_-"; exonnum "4"; txlen "1171";
chr10	sragcm37_mid	exon	51290709	51290741	0.0277534851989896	-	.	gene_id "ENSMUSG00000128468.1"; transcript_id "ENSMUSG00000128468.1_tx_22"; exon_id "chr10_51290709_51290741_-"; exonnum "4"; txlen "1026";
chr10	sragcm37_mid	exon	51290709	51290741	0.0225747021906122	-	.	gene_id "ENSMUSG00000128468.1"; transcript_id "ENSMUSG00000128468.1_tx_26"; exon_id "chr10_51290709_51290741_-"; exonnum "5"; txlen "1097";
chr10	sragcm37_mid	exon	51290709	51290741	0.0225747021906122	-	.	gene_id "ENSMUSG00000128468.1"; transcript_id "ENSMUSG00000128468.1_tx_27"; exon_id "chr10_51290709_51290741_-"; exonnum "5"; txlen "1208";
chr10	sragcm37_mid	exon	51290709	51290741	0.0225747021906122	-	.	gene_id "ENSMUSG00000128468.1"; transcript_id "ENSMUSG00000128468.1_tx_28"; exon_id "chr10_51290709_51290741_-"; exonnum "5"; txlen "1242";
chr10	sragcm37_mid	exon	51290709	51290741	0.106486837273771	-	.	gene_id "ENSMUSG00000128468.1"; transcript_id "ENSMUSG00000128468.1_tx_3"; exon_id "chr10_51290709_51290741_-"; exonnum "5"; txlen "1081";
chr10	sragcm37_mid	exon	51290709	51290741	0.0138450261764285	-	.	gene_id "ENSMUSG00000128468.1"; transcript_id "ENSMUSG00000128468.1_tx_33"; exon_id "chr10_51290709_51290741_-"; exonnum "4"; txlen "1119";
chr10	sragcm37_mid	exon	51290709	51290741	0.0138450261764285	-	.	gene_id "ENSMUSG00000128468.1"; transcript_id "ENSMUSG00000128468.1_tx_34"; exon_id "chr10_51290709_51290741_-"; exonnum "4"; txlen "974";
chr10	sragcm37_mid	exon	51290709	51290741	0.0138450261764285	-	.	gene_id "ENSMUSG00000128468.1"; transcript_id "ENSMUSG00000128468.1_tx_35"; exon_id "chr10_51290709_51290741_-"; exonnum "4"; txlen "1153";
chr10	sragcm37_mid	exon	51290709	51290741	0.0138450261764285	-	.	gene_id "ENSMUSG00000128468.1"; transcript_id "ENSMUSG00000128468.1_tx_36"; exon_id "chr10_51290709_51290741_-"; exonnum "4"; txlen "1008";
chr10	sragcm37_mid	exon	51290709	51290741	0.106061130038624	-	.	gene_id "ENSMUSG00000128468.1"; transcript_id "ENSMUSG00000128468.1_tx_4"; exon_id "chr10_51290709_51290741_-"; exonnum "4"; txlen "1382";
chr10	sragcm37_mid	exon	51290709	51290741	0.00672901386161688	-	.	gene_id "ENSMUSG00000128468.1"; transcript_id "ENSMUSG00000128468.1_tx_46"; exon_id "chr10_51290709_51290741_-"; exonnum "5"; txlen "930";
chr10	sragcm37_mid	exon	51290709	51290741	0.00672901386161688	-	.	gene_id "ENSMUSG00000128468.1"; transcript_id "ENSMUSG00000128468.1_tx_47"; exon_id "chr10_51290709_51290741_-"; exonnum "5"; txlen "1041";
chr10	sragcm37_mid	exon	51290709	51290741	0.00672901386161688	-	.	gene_id "ENSMUSG00000128468.1"; transcript_id "ENSMUSG00000128468.1_tx_48"; exon_id "chr10_51290709_51290741_-"; exonnum "4"; txlen "807";
chr10	sragcm37_mid	exon	51290709	51290741	0.00672901386161688	-	.	gene_id "ENSMUSG00000128468.1"; transcript_id "ENSMUSG00000128468.1_tx_49"; exon_id "chr10_51290709_51290741_-"; exonnum "4"; txlen "952";
chr10	sragcm37_mid	exon	51290709	51290741	0.00614597496519362	-	.	gene_id "ENSMUSG00000128468.1"; transcript_id "ENSMUSG00000128468.1_tx_50"; exon_id "chr10_51290709_51290741_-"; exonnum "5"; txlen "1075";
chr10	sragcm37_mid	exon	51290709	51290741	0.00614597496519362	-	.	gene_id "ENSMUSG00000128468.1"; transcript_id "ENSMUSG00000128468.1_tx_51"; exon_id "chr10_51290709_51290741_-"; exonnum "4"; txlen "986";
chr10	sragcm37_mid	exon	51290709	51290741	0.00614597496519362	-	.	gene_id "ENSMUSG00000128468.1"; transcript_id "ENSMUSG00000128468.1_tx_52"; exon_id "chr10_51290709_51290741_-"; exonnum "4"; txlen "841";
chr10	sragcm37_mid	exon	51290709	51290741	0.00495455024376171	-	.	gene_id "ENSMUSG00000128468.1"; transcript_id "ENSMUSG00000128468.1_tx_55"; exon_id "chr10_51290709_51290741_-"; exonnum "4"; txlen "1527";
chr10	sragcm37_mid	exon	51290709	51290741	0.00495455024376171	-	.	gene_id "ENSMUSG00000128468.1"; transcript_id "ENSMUSG00000128468.1_tx_56"; exon_id "chr10_51290709_51290741_-"; exonnum "3"; txlen "1293";
chr10	sragcm37_mid	exon	51290709	51290741	0.0602560814405459	-	.	gene_id "ENSMUSG00000128468.1"; transcript_id "ENSMUSG00000128468.1_tx_8"; exon_id "chr10_51290709_51290741_-"; exonnum "5"; txlen "1226";
chr10	sragcm37_mid	exon	51290709	51290741	0.0589149357146967	-	.	gene_id "ENSMUSG00000128468.1"; transcript_id "ENSMUSG00000128468.1_tx_9"; exon_id "chr10_51290709_51290741_-"; exonnum "5"; txlen "1115";
chr10	sragcm37_mid	exon	51290861	51290955	0.197006953540901	-	.	gene_id "ENSMUSG00000128468.1"; transcript_id "ENSMUSG00000128468.1_tx_1"; exon_id "chr10_51290861_51290955_-"; exonnum "3"; txlen "1349";
chr10	sragcm37_mid	exon	51290861	51290955	0.0589149357146967	-	.	gene_id "ENSMUSG00000128468.1"; transcript_id "ENSMUSG00000128468.1_tx_10"; exon_id "chr10_51290861_51290955_-"; exonnum "4"; txlen "1260";
chr10	sragcm37_mid	exon	51290861	51290955	0.0509634152811356	-	.	gene_id "ENSMUSG00000128468.1"; transcript_id "ENSMUSG00000128468.1_tx_11"; exon_id "chr10_51290861_51290955_-"; exonnum "4"; txlen "1030";
chr10	sragcm37_mid	exon	51290861	51290955	0.0468333267446207	-	.	gene_id "ENSMUSG00000128468.1"; transcript_id "ENSMUSG00000128468.1_tx_12"; exon_id "chr10_51290861_51290955_-"; exonnum "4"; txlen "1063";
chr10	sragcm37_mid	exon	51290861	51290955	0.0326812013781173	-	.	gene_id "ENSMUSG00000128468.1"; transcript_id "ENSMUSG00000128468.1_tx_13"; exon_id "chr10_51290861_51290955_-"; exonnum "3"; txlen "959";
chr10	sragcm37_mid	exon	51290861	51290955	0.0326812013781173	-	.	gene_id "ENSMUSG00000128468.1"; transcript_id "ENSMUSG00000128468.1_tx_14"; exon_id "chr10_51290861_51290955_-"; exonnum "3"; txlen "1104";
chr10	sragcm37_mid	exon	51290861	51290955	0.0326812013781173	-	.	gene_id "ENSMUSG00000128468.1"; transcript_id "ENSMUSG00000128468.1_tx_15"; exon_id "chr10_51290861_51290955_-"; exonnum "3"; txlen "993";
chr10	sragcm37_mid	exon	51290861	51290955	0.0326812013781173	-	.	gene_id "ENSMUSG00000128468.1"; transcript_id "ENSMUSG00000128468.1_tx_16"; exon_id "chr10_51290861_51290955_-"; exonnum "3"; txlen "1138";
chr10	sragcm37_mid	exon	51290861	51290955	0.0319399510128162	-	.	gene_id "ENSMUSG00000128468.1"; transcript_id "ENSMUSG00000128468.1_tx_17"; exon_id "chr10_51290861_51290955_-"; exonnum "4"; txlen "863";
chr10	sragcm37_mid	exon	51290861	51290955	0.0301860242265519	-	.	gene_id "ENSMUSG00000128468.1"; transcript_id "ENSMUSG00000128468.1_tx_18"; exon_id "chr10_51290861_51290955_-"; exonnum "4"; txlen "896";
chr10	sragcm37_mid	exon	51290861	51290955	0.0277534851989896	-	.	gene_id "ENSMUSG00000128468.1"; transcript_id "ENSMUSG00000128468.1_tx_19"; exon_id "chr10_51290861_51290955_-"; exonnum "3"; txlen "992";
chr10	sragcm37_mid	exon	51290861	51290955	0.117460591282313	-	.	gene_id "ENSMUSG00000128468.1"; transcript_id "ENSMUSG00000128468.1_tx_2"; exon_id "chr10_51290861_51290955_-"; exonnum "4"; txlen "1048";
chr10	sragcm37_mid	exon	51290861	51290955	0.0277534851989896	-	.	gene_id "ENSMUSG00000128468.1"; transcript_id "ENSMUSG00000128468.1_tx_20"; exon_id "chr10_51290861_51290955_-"; exonnum "3"; txlen "1137";
chr10	sragcm37_mid	exon	51290861	51290955	0.0277534851989896	-	.	gene_id "ENSMUSG00000128468.1"; transcript_id "ENSMUSG00000128468.1_tx_21"; exon_id "chr10_51290861_51290955_-"; exonnum "3"; txlen "1171";
chr10	sragcm37_mid	exon	51290861	51290955	0.0277534851989896	-	.	gene_id "ENSMUSG00000128468.1"; transcript_id "ENSMUSG00000128468.1_tx_22"; exon_id "chr10_51290861_51290955_-"; exonnum "3"; txlen "1026";
chr10	sragcm37_mid	exon	51290861	51290955	0.0267047907271271	-	.	gene_id "ENSMUSG00000128468.1"; transcript_id "ENSMUSG00000128468.1_tx_23"; exon_id "chr10_51290861_51290955_-"; exonnum "4"; txlen "1064";
chr10	sragcm37_mid	exon	51290861	51290955	0.0267047907271271	-	.	gene_id "ENSMUSG00000128468.1"; transcript_id "ENSMUSG00000128468.1_tx_24"; exon_id "chr10_51290861_51290955_-"; exonnum "4"; txlen "1175";
chr10	sragcm37_mid	exon	51290861	51290955	0.0267047907271271	-	.	gene_id "ENSMUSG00000128468.1"; transcript_id "ENSMUSG00000128468.1_tx_25"; exon_id "chr10_51290861_51290955_-"; exonnum "4"; txlen "1209";
chr10	sragcm37_mid	exon	51290861	51290955	0.0225747021906122	-	.	gene_id "ENSMUSG00000128468.1"; transcript_id "ENSMUSG00000128468.1_tx_26"; exon_id "chr10_51290861_51290955_-"; exonnum "4"; txlen "1097";
chr10	sragcm37_mid	exon	51290861	51290955	0.0225747021906122	-	.	gene_id "ENSMUSG00000128468.1"; transcript_id "ENSMUSG00000128468.1_tx_27"; exon_id "chr10_51290861_51290955_-"; exonnum "4"; txlen "1208";
chr10	sragcm37_mid	exon	51290861	51290955	0.0225747021906122	-	.	gene_id "ENSMUSG00000128468.1"; transcript_id "ENSMUSG00000128468.1_tx_28"; exon_id "chr10_51290861_51290955_-"; exonnum "4"; txlen "1242";
chr10	sragcm37_mid	exon	51290861	51290955	0.0179751147129433	-	.	gene_id "ENSMUSG00000128468.1"; transcript_id "ENSMUSG00000128468.1_tx_29"; exon_id "chr10_51290861_51290955_-"; exonnum "3"; txlen "941";
chr10	sragcm37_mid	exon	51290861	51290955	0.106486837273771	-	.	gene_id "ENSMUSG00000128468.1"; transcript_id "ENSMUSG00000128468.1_tx_3"; exon_id "chr10_51290861_51290955_-"; exonnum "4"; txlen "1081";
chr10	sragcm37_mid	exon	51290861	51290955	0.0179751147129433	-	.	gene_id "ENSMUSG00000128468.1"; transcript_id "ENSMUSG00000128468.1_tx_30"; exon_id "chr10_51290861_51290955_-"; exonnum "3"; txlen "1086";
chr10	sragcm37_mid	exon	51290861	51290955	0.0179751147129433	-	.	gene_id "ENSMUSG00000128468.1"; transcript_id "ENSMUSG00000128468.1_tx_31"; exon_id "chr10_51290861_51290955_-"; exonnum "3"; txlen "1120";
chr10	sragcm37_mid	exon	51290861	51290955	0.0179751147129433	-	.	gene_id "ENSMUSG00000128468.1"; transcript_id "ENSMUSG00000128468.1_tx_32"; exon_id "chr10_51290861_51290955_-"; exonnum "3"; txlen "975";
chr10	sragcm37_mid	exon	51290861	51290955	0.0138450261764285	-	.	gene_id "ENSMUSG00000128468.1"; transcript_id "ENSMUSG00000128468.1_tx_33"; exon_id "chr10_51290861_51290955_-"; exonnum "3"; txlen "1119";
chr10	sragcm37_mid	exon	51290861	51290955	0.0138450261764285	-	.	gene_id "ENSMUSG00000128468.1"; transcript_id "ENSMUSG00000128468.1_tx_34"; exon_id "chr10_51290861_51290955_-"; exonnum "3"; txlen "974";
chr10	sragcm37_mid	exon	51290861	51290955	0.0138450261764285	-	.	gene_id "ENSMUSG00000128468.1"; transcript_id "ENSMUSG00000128468.1_tx_35"; exon_id "chr10_51290861_51290955_-"; exonnum "3"; txlen "1153";
chr10	sragcm37_mid	exon	51290861	51290955	0.0138450261764285	-	.	gene_id "ENSMUSG00000128468.1"; transcript_id "ENSMUSG00000128468.1_tx_36"; exon_id "chr10_51290861_51290955_-"; exonnum "3"; txlen "1008";
chr10	sragcm37_mid	exon	51290861	51290955	0.00848294064788111	-	.	gene_id "ENSMUSG00000128468.1"; transcript_id "ENSMUSG00000128468.1_tx_38"; exon_id "chr10_51290861_51290955_-"; exonnum "4"; txlen "897";
chr10	sragcm37_mid	exon	51290861	51290955	0.00848294064788111	-	.	gene_id "ENSMUSG00000128468.1"; transcript_id "ENSMUSG00000128468.1_tx_39"; exon_id "chr10_51290861_51290955_-"; exonnum "4"; txlen "1008";
chr10	sragcm37_mid	exon	51290861	51290955	0.106061130038624	-	.	gene_id "ENSMUSG00000128468.1"; transcript_id "ENSMUSG00000128468.1_tx_4"; exon_id "chr10_51290861_51290955_-"; exonnum "3"; txlen "1382";
chr10	sragcm37_mid	exon	51290861	51290955	0.00848294064788111	-	.	gene_id "ENSMUSG00000128468.1"; transcript_id "ENSMUSG00000128468.1_tx_40"; exon_id "chr10_51290861_51290955_-"; exonnum "3"; txlen "774";
chr10	sragcm37_mid	exon	51290861	51290955	0.00848294064788111	-	.	gene_id "ENSMUSG00000128468.1"; transcript_id "ENSMUSG00000128468.1_tx_41"; exon_id "chr10_51290861_51290955_-"; exonnum "4"; txlen "1042";
chr10	sragcm37_mid	exon	51290861	51290955	0.00848294064788111	-	.	gene_id "ENSMUSG00000128468.1"; transcript_id "ENSMUSG00000128468.1_tx_42"; exon_id "chr10_51290861_51290955_-"; exonnum "3"; txlen "808";
chr10	sragcm37_mid	exon	51290861	51290955	0.00848294064788111	-	.	gene_id "ENSMUSG00000128468.1"; transcript_id "ENSMUSG00000128468.1_tx_43"; exon_id "chr10_51290861_51290955_-"; exonnum "3"; txlen "919";
chr10	sragcm37_mid	exon	51290861	51290955	0.00848294064788111	-	.	gene_id "ENSMUSG00000128468.1"; transcript_id "ENSMUSG00000128468.1_tx_44"; exon_id "chr10_51290861_51290955_-"; exonnum "3"; txlen "953";
chr10	sragcm37_mid	exon	51290861	51290955	0.00672901386161688	-	.	gene_id "ENSMUSG00000128468.1"; transcript_id "ENSMUSG00000128468.1_tx_46"; exon_id "chr10_51290861_51290955_-"; exonnum "4"; txlen "930";
chr10	sragcm37_mid	exon	51290861	51290955	0.00672901386161688	-	.	gene_id "ENSMUSG00000128468.1"; transcript_id "ENSMUSG00000128468.1_tx_47"; exon_id "chr10_51290861_51290955_-"; exonnum "4"; txlen "1041";
chr10	sragcm37_mid	exon	51290861	51290955	0.00672901386161688	-	.	gene_id "ENSMUSG00000128468.1"; transcript_id "ENSMUSG00000128468.1_tx_48"; exon_id "chr10_51290861_51290955_-"; exonnum "3"; txlen "807";
chr10	sragcm37_mid	exon	51290861	51290955	0.00672901386161688	-	.	gene_id "ENSMUSG00000128468.1"; transcript_id "ENSMUSG00000128468.1_tx_49"; exon_id "chr10_51290861_51290955_-"; exonnum "3"; txlen "952";
chr10	sragcm37_mid	exon	51290861	51290955	0.0698512652152016	-	.	gene_id "ENSMUSG00000128468.1"; transcript_id "ENSMUSG00000128468.1_tx_5"; exon_id "chr10_51290861_51290955_-"; exonnum "4"; txlen "1193";
chr10	sragcm37_mid	exon	51290861	51290955	0.00614597496519362	-	.	gene_id "ENSMUSG00000128468.1"; transcript_id "ENSMUSG00000128468.1_tx_50"; exon_id "chr10_51290861_51290955_-"; exonnum "4"; txlen "1075";
chr10	sragcm37_mid	exon	51290861	51290955	0.00614597496519362	-	.	gene_id "ENSMUSG00000128468.1"; transcript_id "ENSMUSG00000128468.1_tx_51"; exon_id "chr10_51290861_51290955_-"; exonnum "3"; txlen "986";
chr10	sragcm37_mid	exon	51290861	51290955	0.00614597496519362	-	.	gene_id "ENSMUSG00000128468.1"; transcript_id "ENSMUSG00000128468.1_tx_52"; exon_id "chr10_51290861_51290955_-"; exonnum "3"; txlen "841";
chr10	sragcm37_mid	exon	51290861	51290955	0.00495455024376171	-	.	gene_id "ENSMUSG00000128468.1"; transcript_id "ENSMUSG00000128468.1_tx_53"; exon_id "chr10_51290861_51290955_-"; exonnum "3"; txlen "1494";
chr10	sragcm37_mid	exon	51290861	51290955	0.00495455024376171	-	.	gene_id "ENSMUSG00000128468.1"; transcript_id "ENSMUSG00000128468.1_tx_54"; exon_id "chr10_51290861_51290955_-"; exonnum "2"; txlen "1260";
chr10	sragcm37_mid	exon	51290861	51290955	0.00495455024376171	-	.	gene_id "ENSMUSG00000128468.1"; transcript_id "ENSMUSG00000128468.1_tx_55"; exon_id "chr10_51290861_51290955_-"; exonnum "3"; txlen "1527";
chr10	sragcm37_mid	exon	51290861	51290955	0.00495455024376171	-	.	gene_id "ENSMUSG00000128468.1"; transcript_id "ENSMUSG00000128468.1_tx_56"; exon_id "chr10_51290861_51290955_-"; exonnum "2"; txlen "1293";
chr10	sragcm37_mid	exon	51290861	51290955	0.0688735272690039	-	.	gene_id "ENSMUSG00000128468.1"; transcript_id "ENSMUSG00000128468.1_tx_6"; exon_id "chr10_51290861_51290955_-"; exonnum "4"; txlen "1082";
chr10	sragcm37_mid	exon	51290861	51290955	0.0674949570351179	-	.	gene_id "ENSMUSG00000128468.1"; transcript_id "ENSMUSG00000128468.1_tx_7"; exon_id "chr10_51290861_51290955_-"; exonnum "4"; txlen "1227";
chr10	sragcm37_mid	exon	51290861	51290955	0.0602560814405459	-	.	gene_id "ENSMUSG00000128468.1"; transcript_id "ENSMUSG00000128468.1_tx_8"; exon_id "chr10_51290861_51290955_-"; exonnum "4"; txlen "1226";
chr10	sragcm37_mid	exon	51290861	51290955	0.0589149357146967	-	.	gene_id "ENSMUSG00000128468.1"; transcript_id "ENSMUSG00000128468.1_tx_9"; exon_id "chr10_51290861_51290955_-"; exonnum "4"; txlen "1115";
chr10	sragcm37_mid	exon	51291231	51291319	0.197006953540901	-	.	gene_id "ENSMUSG00000128468.1"; transcript_id "ENSMUSG00000128468.1_tx_1"; exon_id "chr10_51291231_51291319_-"; exonnum "2"; txlen "1349";
chr10	sragcm37_mid	exon	51291231	51291319	0.0589149357146967	-	.	gene_id "ENSMUSG00000128468.1"; transcript_id "ENSMUSG00000128468.1_tx_10"; exon_id "chr10_51291231_51291319_-"; exonnum "3"; txlen "1260";
chr10	sragcm37_mid	exon	51291231	51291319	0.0509634152811356	-	.	gene_id "ENSMUSG00000128468.1"; transcript_id "ENSMUSG00000128468.1_tx_11"; exon_id "chr10_51291231_51291319_-"; exonnum "3"; txlen "1030";
chr10	sragcm37_mid	exon	51291231	51291319	0.0468333267446207	-	.	gene_id "ENSMUSG00000128468.1"; transcript_id "ENSMUSG00000128468.1_tx_12"; exon_id "chr10_51291231_51291319_-"; exonnum "3"; txlen "1063";
chr10	sragcm37_mid	exon	51291231	51291319	0.0319399510128162	-	.	gene_id "ENSMUSG00000128468.1"; transcript_id "ENSMUSG00000128468.1_tx_17"; exon_id "chr10_51291231_51291319_-"; exonnum "3"; txlen "863";
chr10	sragcm37_mid	exon	51291231	51291319	0.0301860242265519	-	.	gene_id "ENSMUSG00000128468.1"; transcript_id "ENSMUSG00000128468.1_tx_18"; exon_id "chr10_51291231_51291319_-"; exonnum "3"; txlen "896";
chr10	sragcm37_mid	exon	51291231	51291319	0.117460591282313	-	.	gene_id "ENSMUSG00000128468.1"; transcript_id "ENSMUSG00000128468.1_tx_2"; exon_id "chr10_51291231_51291319_-"; exonnum "3"; txlen "1048";
chr10	sragcm37_mid	exon	51291231	51291319	0.0267047907271271	-	.	gene_id "ENSMUSG00000128468.1"; transcript_id "ENSMUSG00000128468.1_tx_23"; exon_id "chr10_51291231_51291319_-"; exonnum "3"; txlen "1064";
chr10	sragcm37_mid	exon	51291231	51291319	0.0267047907271271	-	.	gene_id "ENSMUSG00000128468.1"; transcript_id "ENSMUSG00000128468.1_tx_24"; exon_id "chr10_51291231_51291319_-"; exonnum "3"; txlen "1175";
chr10	sragcm37_mid	exon	51291231	51291319	0.0267047907271271	-	.	gene_id "ENSMUSG00000128468.1"; transcript_id "ENSMUSG00000128468.1_tx_25"; exon_id "chr10_51291231_51291319_-"; exonnum "3"; txlen "1209";
chr10	sragcm37_mid	exon	51291231	51291319	0.0225747021906122	-	.	gene_id "ENSMUSG00000128468.1"; transcript_id "ENSMUSG00000128468.1_tx_26"; exon_id "chr10_51291231_51291319_-"; exonnum "3"; txlen "1097";
chr10	sragcm37_mid	exon	51291231	51291319	0.0225747021906122	-	.	gene_id "ENSMUSG00000128468.1"; transcript_id "ENSMUSG00000128468.1_tx_27"; exon_id "chr10_51291231_51291319_-"; exonnum "3"; txlen "1208";
chr10	sragcm37_mid	exon	51291231	51291319	0.0225747021906122	-	.	gene_id "ENSMUSG00000128468.1"; transcript_id "ENSMUSG00000128468.1_tx_28"; exon_id "chr10_51291231_51291319_-"; exonnum "3"; txlen "1242";
chr10	sragcm37_mid	exon	51291231	51291319	0.106486837273771	-	.	gene_id "ENSMUSG00000128468.1"; transcript_id "ENSMUSG00000128468.1_tx_3"; exon_id "chr10_51291231_51291319_-"; exonnum "3"; txlen "1081";
chr10	sragcm37_mid	exon	51291231	51291319	0.00848294064788111	-	.	gene_id "ENSMUSG00000128468.1"; transcript_id "ENSMUSG00000128468.1_tx_38"; exon_id "chr10_51291231_51291319_-"; exonnum "3"; txlen "897";
chr10	sragcm37_mid	exon	51291231	51291319	0.00848294064788111	-	.	gene_id "ENSMUSG00000128468.1"; transcript_id "ENSMUSG00000128468.1_tx_39"; exon_id "chr10_51291231_51291319_-"; exonnum "3"; txlen "1008";
chr10	sragcm37_mid	exon	51291231	51291319	0.106061130038624	-	.	gene_id "ENSMUSG00000128468.1"; transcript_id "ENSMUSG00000128468.1_tx_4"; exon_id "chr10_51291231_51291319_-"; exonnum "2"; txlen "1382";
chr10	sragcm37_mid	exon	51291231	51291319	0.00848294064788111	-	.	gene_id "ENSMUSG00000128468.1"; transcript_id "ENSMUSG00000128468.1_tx_41"; exon_id "chr10_51291231_51291319_-"; exonnum "3"; txlen "1042";
chr10	sragcm37_mid	exon	51291231	51291319	0.00672901386161688	-	.	gene_id "ENSMUSG00000128468.1"; transcript_id "ENSMUSG00000128468.1_tx_46"; exon_id "chr10_51291231_51291319_-"; exonnum "3"; txlen "930";
chr10	sragcm37_mid	exon	51291231	51291319	0.00672901386161688	-	.	gene_id "ENSMUSG00000128468.1"; transcript_id "ENSMUSG00000128468.1_tx_47"; exon_id "chr10_51291231_51291319_-"; exonnum "3"; txlen "1041";
chr10	sragcm37_mid	exon	51291231	51291319	0.0698512652152016	-	.	gene_id "ENSMUSG00000128468.1"; transcript_id "ENSMUSG00000128468.1_tx_5"; exon_id "chr10_51291231_51291319_-"; exonnum "3"; txlen "1193";
chr10	sragcm37_mid	exon	51291231	51291319	0.00614597496519362	-	.	gene_id "ENSMUSG00000128468.1"; transcript_id "ENSMUSG00000128468.1_tx_50"; exon_id "chr10_51291231_51291319_-"; exonnum "3"; txlen "1075";
chr10	sragcm37_mid	exon	51291231	51291319	0.00495455024376171	-	.	gene_id "ENSMUSG00000128468.1"; transcript_id "ENSMUSG00000128468.1_tx_53"; exon_id "chr10_51291231_51291319_-"; exonnum "2"; txlen "1494";
chr10	sragcm37_mid	exon	51291231	51291319	0.00495455024376171	-	.	gene_id "ENSMUSG00000128468.1"; transcript_id "ENSMUSG00000128468.1_tx_55"; exon_id "chr10_51291231_51291319_-"; exonnum "2"; txlen "1527";
chr10	sragcm37_mid	exon	51291231	51291319	0.0688735272690039	-	.	gene_id "ENSMUSG00000128468.1"; transcript_id "ENSMUSG00000128468.1_tx_6"; exon_id "chr10_51291231_51291319_-"; exonnum "3"; txlen "1082";
chr10	sragcm37_mid	exon	51291231	51291319	0.0674949570351179	-	.	gene_id "ENSMUSG00000128468.1"; transcript_id "ENSMUSG00000128468.1_tx_7"; exon_id "chr10_51291231_51291319_-"; exonnum "3"; txlen "1227";
chr10	sragcm37_mid	exon	51291231	51291319	0.0602560814405459	-	.	gene_id "ENSMUSG00000128468.1"; transcript_id "ENSMUSG00000128468.1_tx_8"; exon_id "chr10_51291231_51291319_-"; exonnum "3"; txlen "1226";
chr10	sragcm37_mid	exon	51291231	51291319	0.0589149357146967	-	.	gene_id "ENSMUSG00000128468.1"; transcript_id "ENSMUSG00000128468.1_tx_9"; exon_id "chr10_51291231_51291319_-"; exonnum "3"; txlen "1115";
chr10	sragcm37_mid	exon	51294216	51294399	0.197006953540901	-	.	gene_id "ENSMUSG00000128468.1"; transcript_id "ENSMUSG00000128468.1_tx_1"; exon_id "chr10_51294216_51294399_-"; exonnum "1"; txlen "1349";
chr10	sragcm37_mid	exon	51294216	51294399	0.0589149357146967	-	.	gene_id "ENSMUSG00000128468.1"; transcript_id "ENSMUSG00000128468.1_tx_10"; exon_id "chr10_51294216_51294399_-"; exonnum "2"; txlen "1260";
chr10	sragcm37_mid	exon	51294216	51294399	0.0509634152811356	-	.	gene_id "ENSMUSG00000128468.1"; transcript_id "ENSMUSG00000128468.1_tx_11"; exon_id "chr10_51294216_51294399_-"; exonnum "2"; txlen "1030";
chr10	sragcm37_mid	exon	51294216	51294399	0.0468333267446207	-	.	gene_id "ENSMUSG00000128468.1"; transcript_id "ENSMUSG00000128468.1_tx_12"; exon_id "chr10_51294216_51294399_-"; exonnum "2"; txlen "1063";
chr10	sragcm37_mid	exon	51294216	51294399	0.0326812013781173	-	.	gene_id "ENSMUSG00000128468.1"; transcript_id "ENSMUSG00000128468.1_tx_13"; exon_id "chr10_51294216_51294399_-"; exonnum "2"; txlen "959";
chr10	sragcm37_mid	exon	51294216	51294399	0.0326812013781173	-	.	gene_id "ENSMUSG00000128468.1"; transcript_id "ENSMUSG00000128468.1_tx_14"; exon_id "chr10_51294216_51294399_-"; exonnum "2"; txlen "1104";
chr10	sragcm37_mid	exon	51294216	51294399	0.0326812013781173	-	.	gene_id "ENSMUSG00000128468.1"; transcript_id "ENSMUSG00000128468.1_tx_15"; exon_id "chr10_51294216_51294399_-"; exonnum "2"; txlen "993";
chr10	sragcm37_mid	exon	51294216	51294399	0.0326812013781173	-	.	gene_id "ENSMUSG00000128468.1"; transcript_id "ENSMUSG00000128468.1_tx_16"; exon_id "chr10_51294216_51294399_-"; exonnum "2"; txlen "1138";
chr10	sragcm37_mid	exon	51294216	51294399	0.0319399510128162	-	.	gene_id "ENSMUSG00000128468.1"; transcript_id "ENSMUSG00000128468.1_tx_17"; exon_id "chr10_51294216_51294399_-"; exonnum "2"; txlen "863";
chr10	sragcm37_mid	exon	51294216	51294399	0.0301860242265519	-	.	gene_id "ENSMUSG00000128468.1"; transcript_id "ENSMUSG00000128468.1_tx_18"; exon_id "chr10_51294216_51294399_-"; exonnum "2"; txlen "896";
chr10	sragcm37_mid	exon	51294216	51294399	0.0277534851989896	-	.	gene_id "ENSMUSG00000128468.1"; transcript_id "ENSMUSG00000128468.1_tx_19"; exon_id "chr10_51294216_51294399_-"; exonnum "2"; txlen "992";
chr10	sragcm37_mid	exon	51294216	51294399	0.117460591282313	-	.	gene_id "ENSMUSG00000128468.1"; transcript_id "ENSMUSG00000128468.1_tx_2"; exon_id "chr10_51294216_51294399_-"; exonnum "2"; txlen "1048";
chr10	sragcm37_mid	exon	51294216	51294399	0.0277534851989896	-	.	gene_id "ENSMUSG00000128468.1"; transcript_id "ENSMUSG00000128468.1_tx_20"; exon_id "chr10_51294216_51294399_-"; exonnum "2"; txlen "1137";
chr10	sragcm37_mid	exon	51294216	51294399	0.0277534851989896	-	.	gene_id "ENSMUSG00000128468.1"; transcript_id "ENSMUSG00000128468.1_tx_21"; exon_id "chr10_51294216_51294399_-"; exonnum "2"; txlen "1171";
chr10	sragcm37_mid	exon	51294216	51294399	0.0277534851989896	-	.	gene_id "ENSMUSG00000128468.1"; transcript_id "ENSMUSG00000128468.1_tx_22"; exon_id "chr10_51294216_51294399_-"; exonnum "2"; txlen "1026";
chr10	sragcm37_mid	exon	51294216	51294399	0.0267047907271271	-	.	gene_id "ENSMUSG00000128468.1"; transcript_id "ENSMUSG00000128468.1_tx_23"; exon_id "chr10_51294216_51294399_-"; exonnum "2"; txlen "1064";
chr10	sragcm37_mid	exon	51294216	51294399	0.0267047907271271	-	.	gene_id "ENSMUSG00000128468.1"; transcript_id "ENSMUSG00000128468.1_tx_24"; exon_id "chr10_51294216_51294399_-"; exonnum "2"; txlen "1175";
chr10	sragcm37_mid	exon	51294216	51294399	0.0267047907271271	-	.	gene_id "ENSMUSG00000128468.1"; transcript_id "ENSMUSG00000128468.1_tx_25"; exon_id "chr10_51294216_51294399_-"; exonnum "2"; txlen "1209";
chr10	sragcm37_mid	exon	51294216	51294399	0.0225747021906122	-	.	gene_id "ENSMUSG00000128468.1"; transcript_id "ENSMUSG00000128468.1_tx_26"; exon_id "chr10_51294216_51294399_-"; exonnum "2"; txlen "1097";
chr10	sragcm37_mid	exon	51294216	51294399	0.0225747021906122	-	.	gene_id "ENSMUSG00000128468.1"; transcript_id "ENSMUSG00000128468.1_tx_27"; exon_id "chr10_51294216_51294399_-"; exonnum "2"; txlen "1208";
chr10	sragcm37_mid	exon	51294216	51294399	0.0225747021906122	-	.	gene_id "ENSMUSG00000128468.1"; transcript_id "ENSMUSG00000128468.1_tx_28"; exon_id "chr10_51294216_51294399_-"; exonnum "2"; txlen "1242";
chr10	sragcm37_mid	exon	51294216	51294399	0.0179751147129433	-	.	gene_id "ENSMUSG00000128468.1"; transcript_id "ENSMUSG00000128468.1_tx_29"; exon_id "chr10_51294216_51294399_-"; exonnum "2"; txlen "941";
chr10	sragcm37_mid	exon	51294216	51294399	0.106486837273771	-	.	gene_id "ENSMUSG00000128468.1"; transcript_id "ENSMUSG00000128468.1_tx_3"; exon_id "chr10_51294216_51294399_-"; exonnum "2"; txlen "1081";
chr10	sragcm37_mid	exon	51294216	51294399	0.0179751147129433	-	.	gene_id "ENSMUSG00000128468.1"; transcript_id "ENSMUSG00000128468.1_tx_30"; exon_id "chr10_51294216_51294399_-"; exonnum "2"; txlen "1086";
chr10	sragcm37_mid	exon	51294216	51294399	0.0179751147129433	-	.	gene_id "ENSMUSG00000128468.1"; transcript_id "ENSMUSG00000128468.1_tx_31"; exon_id "chr10_51294216_51294399_-"; exonnum "2"; txlen "1120";
chr10	sragcm37_mid	exon	51294216	51294399	0.0179751147129433	-	.	gene_id "ENSMUSG00000128468.1"; transcript_id "ENSMUSG00000128468.1_tx_32"; exon_id "chr10_51294216_51294399_-"; exonnum "2"; txlen "975";
chr10	sragcm37_mid	exon	51294216	51294399	0.0138450261764285	-	.	gene_id "ENSMUSG00000128468.1"; transcript_id "ENSMUSG00000128468.1_tx_33"; exon_id "chr10_51294216_51294399_-"; exonnum "2"; txlen "1119";
chr10	sragcm37_mid	exon	51294216	51294399	0.0138450261764285	-	.	gene_id "ENSMUSG00000128468.1"; transcript_id "ENSMUSG00000128468.1_tx_34"; exon_id "chr10_51294216_51294399_-"; exonnum "2"; txlen "974";
chr10	sragcm37_mid	exon	51294216	51294399	0.0138450261764285	-	.	gene_id "ENSMUSG00000128468.1"; transcript_id "ENSMUSG00000128468.1_tx_35"; exon_id "chr10_51294216_51294399_-"; exonnum "2"; txlen "1153";
chr10	sragcm37_mid	exon	51294216	51294399	0.0138450261764285	-	.	gene_id "ENSMUSG00000128468.1"; transcript_id "ENSMUSG00000128468.1_tx_36"; exon_id "chr10_51294216_51294399_-"; exonnum "2"; txlen "1008";
chr10	sragcm37_mid	exon	51294216	51294399	0.00848294064788111	-	.	gene_id "ENSMUSG00000128468.1"; transcript_id "ENSMUSG00000128468.1_tx_38"; exon_id "chr10_51294216_51294399_-"; exonnum "2"; txlen "897";
chr10	sragcm37_mid	exon	51294216	51294399	0.00848294064788111	-	.	gene_id "ENSMUSG00000128468.1"; transcript_id "ENSMUSG00000128468.1_tx_39"; exon_id "chr10_51294216_51294399_-"; exonnum "2"; txlen "1008";
chr10	sragcm37_mid	exon	51294216	51294399	0.106061130038624	-	.	gene_id "ENSMUSG00000128468.1"; transcript_id "ENSMUSG00000128468.1_tx_4"; exon_id "chr10_51294216_51294399_-"; exonnum "1"; txlen "1382";
chr10	sragcm37_mid	exon	51294216	51294399	0.00848294064788111	-	.	gene_id "ENSMUSG00000128468.1"; transcript_id "ENSMUSG00000128468.1_tx_40"; exon_id "chr10_51294216_51294399_-"; exonnum "2"; txlen "774";
chr10	sragcm37_mid	exon	51294216	51294399	0.00848294064788111	-	.	gene_id "ENSMUSG00000128468.1"; transcript_id "ENSMUSG00000128468.1_tx_41"; exon_id "chr10_51294216_51294399_-"; exonnum "2"; txlen "1042";
chr10	sragcm37_mid	exon	51294216	51294399	0.00848294064788111	-	.	gene_id "ENSMUSG00000128468.1"; transcript_id "ENSMUSG00000128468.1_tx_42"; exon_id "chr10_51294216_51294399_-"; exonnum "2"; txlen "808";
chr10	sragcm37_mid	exon	51294216	51294399	0.00848294064788111	-	.	gene_id "ENSMUSG00000128468.1"; transcript_id "ENSMUSG00000128468.1_tx_43"; exon_id "chr10_51294216_51294399_-"; exonnum "2"; txlen "919";
chr10	sragcm37_mid	exon	51294216	51294399	0.00848294064788111	-	.	gene_id "ENSMUSG00000128468.1"; transcript_id "ENSMUSG00000128468.1_tx_44"; exon_id "chr10_51294216_51294399_-"; exonnum "2"; txlen "953";
chr10	sragcm37_mid	exon	51294216	51294399	0.00672901386161688	-	.	gene_id "ENSMUSG00000128468.1"; transcript_id "ENSMUSG00000128468.1_tx_46"; exon_id "chr10_51294216_51294399_-"; exonnum "2"; txlen "930";
chr10	sragcm37_mid	exon	51294216	51294399	0.00672901386161688	-	.	gene_id "ENSMUSG00000128468.1"; transcript_id "ENSMUSG00000128468.1_tx_47"; exon_id "chr10_51294216_51294399_-"; exonnum "2"; txlen "1041";
chr10	sragcm37_mid	exon	51294216	51294399	0.00672901386161688	-	.	gene_id "ENSMUSG00000128468.1"; transcript_id "ENSMUSG00000128468.1_tx_48"; exon_id "chr10_51294216_51294399_-"; exonnum "2"; txlen "807";
chr10	sragcm37_mid	exon	51294216	51294399	0.00672901386161688	-	.	gene_id "ENSMUSG00000128468.1"; transcript_id "ENSMUSG00000128468.1_tx_49"; exon_id "chr10_51294216_51294399_-"; exonnum "2"; txlen "952";
chr10	sragcm37_mid	exon	51294216	51294399	0.0698512652152016	-	.	gene_id "ENSMUSG00000128468.1"; transcript_id "ENSMUSG00000128468.1_tx_5"; exon_id "chr10_51294216_51294399_-"; exonnum "2"; txlen "1193";
chr10	sragcm37_mid	exon	51294216	51294399	0.00614597496519362	-	.	gene_id "ENSMUSG00000128468.1"; transcript_id "ENSMUSG00000128468.1_tx_50"; exon_id "chr10_51294216_51294399_-"; exonnum "2"; txlen "1075";
chr10	sragcm37_mid	exon	51294216	51294399	0.00614597496519362	-	.	gene_id "ENSMUSG00000128468.1"; transcript_id "ENSMUSG00000128468.1_tx_51"; exon_id "chr10_51294216_51294399_-"; exonnum "2"; txlen "986";
chr10	sragcm37_mid	exon	51294216	51294399	0.00614597496519362	-	.	gene_id "ENSMUSG00000128468.1"; transcript_id "ENSMUSG00000128468.1_tx_52"; exon_id "chr10_51294216_51294399_-"; exonnum "2"; txlen "841";
chr10	sragcm37_mid	exon	51294216	51294399	0.00495455024376171	-	.	gene_id "ENSMUSG00000128468.1"; transcript_id "ENSMUSG00000128468.1_tx_53"; exon_id "chr10_51294216_51294399_-"; exonnum "1"; txlen "1494";
chr10	sragcm37_mid	exon	51294216	51294399	0.00495455024376171	-	.	gene_id "ENSMUSG00000128468.1"; transcript_id "ENSMUSG00000128468.1_tx_54"; exon_id "chr10_51294216_51294399_-"; exonnum "1"; txlen "1260";
chr10	sragcm37_mid	exon	51294216	51294399	0.00495455024376171	-	.	gene_id "ENSMUSG00000128468.1"; transcript_id "ENSMUSG00000128468.1_tx_55"; exon_id "chr10_51294216_51294399_-"; exonnum "1"; txlen "1527";
chr10	sragcm37_mid	exon	51294216	51294399	0.00495455024376171	-	.	gene_id "ENSMUSG00000128468.1"; transcript_id "ENSMUSG00000128468.1_tx_56"; exon_id "chr10_51294216_51294399_-"; exonnum "1"; txlen "1293";
chr10	sragcm37_mid	exon	51294216	51294399	0.0688735272690039	-	.	gene_id "ENSMUSG00000128468.1"; transcript_id "ENSMUSG00000128468.1_tx_6"; exon_id "chr10_51294216_51294399_-"; exonnum "2"; txlen "1082";
chr10	sragcm37_mid	exon	51294216	51294399	0.0674949570351179	-	.	gene_id "ENSMUSG00000128468.1"; transcript_id "ENSMUSG00000128468.1_tx_7"; exon_id "chr10_51294216_51294399_-"; exonnum "2"; txlen "1227";
chr10	sragcm37_mid	exon	51294216	51294399	0.0602560814405459	-	.	gene_id "ENSMUSG00000128468.1"; transcript_id "ENSMUSG00000128468.1_tx_8"; exon_id "chr10_51294216_51294399_-"; exonnum "2"; txlen "1226";
chr10	sragcm37_mid	exon	51294216	51294399	0.0589149357146967	-	.	gene_id "ENSMUSG00000128468.1"; transcript_id "ENSMUSG00000128468.1_tx_9"; exon_id "chr10_51294216_51294399_-"; exonnum "2"; txlen "1115";
chr10	sragcm37_ss	exon	51330031	51330101	0.0589149357146967	-	.	gene_id "ENSMUSG00000128468.1"; transcript_id "ENSMUSG00000128468.1_tx_10"; exon_id "chr10_51330031_51330101_-"; exonnum "1"; txlen "1260";
chr10	sragcm37_ss	exon	51330031	51330101	0.0326812013781173	-	.	gene_id "ENSMUSG00000128468.1"; transcript_id "ENSMUSG00000128468.1_tx_15"; exon_id "chr10_51330031_51330101_-"; exonnum "1"; txlen "993";
chr10	sragcm37_ss	exon	51330031	51330101	0.0326812013781173	-	.	gene_id "ENSMUSG00000128468.1"; transcript_id "ENSMUSG00000128468.1_tx_16"; exon_id "chr10_51330031_51330101_-"; exonnum "1"; txlen "1138";
chr10	sragcm37_ss	exon	51330031	51330101	0.0277534851989896	-	.	gene_id "ENSMUSG00000128468.1"; transcript_id "ENSMUSG00000128468.1_tx_21"; exon_id "chr10_51330031_51330101_-"; exonnum "1"; txlen "1171";
chr10	sragcm37_ss	exon	51330031	51330101	0.0277534851989896	-	.	gene_id "ENSMUSG00000128468.1"; transcript_id "ENSMUSG00000128468.1_tx_22"; exon_id "chr10_51330031_51330101_-"; exonnum "1"; txlen "1026";
chr10	sragcm37_ss	exon	51330031	51330101	0.0267047907271271	-	.	gene_id "ENSMUSG00000128468.1"; transcript_id "ENSMUSG00000128468.1_tx_23"; exon_id "chr10_51330031_51330101_-"; exonnum "1"; txlen "1064";
chr10	sragcm37_ss	exon	51330031	51330101	0.0267047907271271	-	.	gene_id "ENSMUSG00000128468.1"; transcript_id "ENSMUSG00000128468.1_tx_25"; exon_id "chr10_51330031_51330101_-"; exonnum "1"; txlen "1209";
chr10	sragcm37_ss	exon	51330031	51330101	0.0225747021906122	-	.	gene_id "ENSMUSG00000128468.1"; transcript_id "ENSMUSG00000128468.1_tx_26"; exon_id "chr10_51330031_51330101_-"; exonnum "1"; txlen "1097";
chr10	sragcm37_ss	exon	51330031	51330101	0.0225747021906122	-	.	gene_id "ENSMUSG00000128468.1"; transcript_id "ENSMUSG00000128468.1_tx_28"; exon_id "chr10_51330031_51330101_-"; exonnum "1"; txlen "1242";
chr10	sragcm37_ss	exon	51330031	51330101	0.0179751147129433	-	.	gene_id "ENSMUSG00000128468.1"; transcript_id "ENSMUSG00000128468.1_tx_31"; exon_id "chr10_51330031_51330101_-"; exonnum "1"; txlen "1120";
chr10	sragcm37_ss	exon	51330031	51330101	0.0179751147129433	-	.	gene_id "ENSMUSG00000128468.1"; transcript_id "ENSMUSG00000128468.1_tx_32"; exon_id "chr10_51330031_51330101_-"; exonnum "1"; txlen "975";
chr10	sragcm37_ss	exon	51330031	51330101	0.0138450261764285	-	.	gene_id "ENSMUSG00000128468.1"; transcript_id "ENSMUSG00000128468.1_tx_35"; exon_id "chr10_51330031_51330101_-"; exonnum "1"; txlen "1153";
chr10	sragcm37_ss	exon	51330031	51330101	0.0138450261764285	-	.	gene_id "ENSMUSG00000128468.1"; transcript_id "ENSMUSG00000128468.1_tx_36"; exon_id "chr10_51330031_51330101_-"; exonnum "1"; txlen "1008";
chr10	sragcm37_ss	exon	51330031	51330101	0.00848294064788111	-	.	gene_id "ENSMUSG00000128468.1"; transcript_id "ENSMUSG00000128468.1_tx_38"; exon_id "chr10_51330031_51330101_-"; exonnum "1"; txlen "897";
chr10	sragcm37_ss	exon	51330031	51330101	0.00848294064788111	-	.	gene_id "ENSMUSG00000128468.1"; transcript_id "ENSMUSG00000128468.1_tx_41"; exon_id "chr10_51330031_51330101_-"; exonnum "1"; txlen "1042";
chr10	sragcm37_ss	exon	51330031	51330101	0.00848294064788111	-	.	gene_id "ENSMUSG00000128468.1"; transcript_id "ENSMUSG00000128468.1_tx_42"; exon_id "chr10_51330031_51330101_-"; exonnum "1"; txlen "808";
chr10	sragcm37_ss	exon	51330031	51330101	0.00848294064788111	-	.	gene_id "ENSMUSG00000128468.1"; transcript_id "ENSMUSG00000128468.1_tx_44"; exon_id "chr10_51330031_51330101_-"; exonnum "1"; txlen "953";
chr10	sragcm37_ss	exon	51330031	51330101	0.00672901386161688	-	.	gene_id "ENSMUSG00000128468.1"; transcript_id "ENSMUSG00000128468.1_tx_46"; exon_id "chr10_51330031_51330101_-"; exonnum "1"; txlen "930";
chr10	sragcm37_ss	exon	51330031	51330101	0.00614597496519362	-	.	gene_id "ENSMUSG00000128468.1"; transcript_id "ENSMUSG00000128468.1_tx_50"; exon_id "chr10_51330031_51330101_-"; exonnum "1"; txlen "1075";
chr10	sragcm37_ss	exon	51330031	51330101	0.00614597496519362	-	.	gene_id "ENSMUSG00000128468.1"; transcript_id "ENSMUSG00000128468.1_tx_51"; exon_id "chr10_51330031_51330101_-"; exonnum "1"; txlen "986";
chr10	sragcm37_ss	exon	51330031	51330101	0.00614597496519362	-	.	gene_id "ENSMUSG00000128468.1"; transcript_id "ENSMUSG00000128468.1_tx_52"; exon_id "chr10_51330031_51330101_-"; exonnum "1"; txlen "841";
chr10	sragcm37_ss	exon	51330031	51330101	0.0688735272690039	-	.	gene_id "ENSMUSG00000128468.1"; transcript_id "ENSMUSG00000128468.1_tx_6"; exon_id "chr10_51330031_51330101_-"; exonnum "1"; txlen "1082";
chr10	sragcm37_ss	exon	51330031	51330101	0.0674949570351179	-	.	gene_id "ENSMUSG00000128468.1"; transcript_id "ENSMUSG00000128468.1_tx_7"; exon_id "chr10_51330031_51330101_-"; exonnum "1"; txlen "1227";
chr10	sragcm37_ss	exon	51330031	51330101	0.0589149357146967	-	.	gene_id "ENSMUSG00000128468.1"; transcript_id "ENSMUSG00000128468.1_tx_9"; exon_id "chr10_51330031_51330101_-"; exonnum "1"; txlen "1115";
chr10	sragcm37_ss	exon	51330045	51330081	0.0509634152811356	-	.	gene_id "ENSMUSG00000128468.1"; transcript_id "ENSMUSG00000128468.1_tx_11"; exon_id "chr10_51330045_51330081_-"; exonnum "1"; txlen "1030";
chr10	sragcm37_ss	exon	51330045	51330081	0.0468333267446207	-	.	gene_id "ENSMUSG00000128468.1"; transcript_id "ENSMUSG00000128468.1_tx_12"; exon_id "chr10_51330045_51330081_-"; exonnum "1"; txlen "1063";
chr10	sragcm37_ss	exon	51330045	51330081	0.0326812013781173	-	.	gene_id "ENSMUSG00000128468.1"; transcript_id "ENSMUSG00000128468.1_tx_13"; exon_id "chr10_51330045_51330081_-"; exonnum "1"; txlen "959";
chr10	sragcm37_ss	exon	51330045	51330081	0.0326812013781173	-	.	gene_id "ENSMUSG00000128468.1"; transcript_id "ENSMUSG00000128468.1_tx_14"; exon_id "chr10_51330045_51330081_-"; exonnum "1"; txlen "1104";
chr10	sragcm37_ss	exon	51330045	51330081	0.0319399510128162	-	.	gene_id "ENSMUSG00000128468.1"; transcript_id "ENSMUSG00000128468.1_tx_17"; exon_id "chr10_51330045_51330081_-"; exonnum "1"; txlen "863";
chr10	sragcm37_ss	exon	51330045	51330081	0.0301860242265519	-	.	gene_id "ENSMUSG00000128468.1"; transcript_id "ENSMUSG00000128468.1_tx_18"; exon_id "chr10_51330045_51330081_-"; exonnum "1"; txlen "896";
chr10	sragcm37_ss	exon	51330045	51330081	0.0277534851989896	-	.	gene_id "ENSMUSG00000128468.1"; transcript_id "ENSMUSG00000128468.1_tx_19"; exon_id "chr10_51330045_51330081_-"; exonnum "1"; txlen "992";
chr10	sragcm37_ss	exon	51330045	51330081	0.117460591282313	-	.	gene_id "ENSMUSG00000128468.1"; transcript_id "ENSMUSG00000128468.1_tx_2"; exon_id "chr10_51330045_51330081_-"; exonnum "1"; txlen "1048";
chr10	sragcm37_ss	exon	51330045	51330081	0.0277534851989896	-	.	gene_id "ENSMUSG00000128468.1"; transcript_id "ENSMUSG00000128468.1_tx_20"; exon_id "chr10_51330045_51330081_-"; exonnum "1"; txlen "1137";
chr10	sragcm37_ss	exon	51330045	51330081	0.0267047907271271	-	.	gene_id "ENSMUSG00000128468.1"; transcript_id "ENSMUSG00000128468.1_tx_24"; exon_id "chr10_51330045_51330081_-"; exonnum "1"; txlen "1175";
chr10	sragcm37_ss	exon	51330045	51330081	0.0225747021906122	-	.	gene_id "ENSMUSG00000128468.1"; transcript_id "ENSMUSG00000128468.1_tx_27"; exon_id "chr10_51330045_51330081_-"; exonnum "1"; txlen "1208";
chr10	sragcm37_ss	exon	51330045	51330081	0.0179751147129433	-	.	gene_id "ENSMUSG00000128468.1"; transcript_id "ENSMUSG00000128468.1_tx_29"; exon_id "chr10_51330045_51330081_-"; exonnum "1"; txlen "941";
chr10	sragcm37_ss	exon	51330045	51330081	0.106486837273771	-	.	gene_id "ENSMUSG00000128468.1"; transcript_id "ENSMUSG00000128468.1_tx_3"; exon_id "chr10_51330045_51330081_-"; exonnum "1"; txlen "1081";
chr10	sragcm37_ss	exon	51330045	51330081	0.0179751147129433	-	.	gene_id "ENSMUSG00000128468.1"; transcript_id "ENSMUSG00000128468.1_tx_30"; exon_id "chr10_51330045_51330081_-"; exonnum "1"; txlen "1086";
chr10	sragcm37_ss	exon	51330045	51330081	0.0138450261764285	-	.	gene_id "ENSMUSG00000128468.1"; transcript_id "ENSMUSG00000128468.1_tx_33"; exon_id "chr10_51330045_51330081_-"; exonnum "1"; txlen "1119";
chr10	sragcm37_ss	exon	51330045	51330081	0.0138450261764285	-	.	gene_id "ENSMUSG00000128468.1"; transcript_id "ENSMUSG00000128468.1_tx_34"; exon_id "chr10_51330045_51330081_-"; exonnum "1"; txlen "974";
chr10	sragcm37_ss	exon	51330045	51330081	0.00848294064788111	-	.	gene_id "ENSMUSG00000128468.1"; transcript_id "ENSMUSG00000128468.1_tx_39"; exon_id "chr10_51330045_51330081_-"; exonnum "1"; txlen "1008";
chr10	sragcm37_ss	exon	51330045	51330081	0.00848294064788111	-	.	gene_id "ENSMUSG00000128468.1"; transcript_id "ENSMUSG00000128468.1_tx_40"; exon_id "chr10_51330045_51330081_-"; exonnum "1"; txlen "774";
chr10	sragcm37_ss	exon	51330045	51330081	0.00848294064788111	-	.	gene_id "ENSMUSG00000128468.1"; transcript_id "ENSMUSG00000128468.1_tx_43"; exon_id "chr10_51330045_51330081_-"; exonnum "1"; txlen "919";
chr10	sragcm37_ss	exon	51330045	51330081	0.00672901386161688	-	.	gene_id "ENSMUSG00000128468.1"; transcript_id "ENSMUSG00000128468.1_tx_47"; exon_id "chr10_51330045_51330081_-"; exonnum "1"; txlen "1041";
chr10	sragcm37_ss	exon	51330045	51330081	0.00672901386161688	-	.	gene_id "ENSMUSG00000128468.1"; transcript_id "ENSMUSG00000128468.1_tx_48"; exon_id "chr10_51330045_51330081_-"; exonnum "1"; txlen "807";
chr10	sragcm37_ss	exon	51330045	51330081	0.00672901386161688	-	.	gene_id "ENSMUSG00000128468.1"; transcript_id "ENSMUSG00000128468.1_tx_49"; exon_id "chr10_51330045_51330081_-"; exonnum "1"; txlen "952";
chr10	sragcm37_ss	exon	51330045	51330081	0.0698512652152016	-	.	gene_id "ENSMUSG00000128468.1"; transcript_id "ENSMUSG00000128468.1_tx_5"; exon_id "chr10_51330045_51330081_-"; exonnum "1"; txlen "1193";
chr10	sragcm37_ss	exon	51330045	51330081	0.0602560814405459	-	.	gene_id "ENSMUSG00000128468.1"; transcript_id "ENSMUSG00000128468.1_tx_8"; exon_id "chr10_51330045_51330081_-"; exonnum "1"; txlen "1226";
chr10	HAVANA	exon	51337040	51337169	0	-	.	gene_id "ENSMUSG00000112766.3"; transcript_id "ENSMUST00000277966.1"; gene_type "lncRNA"; gene_name "Gm40645"; transcript_type "lncRNA"; transcript_name "Gm40645-203"; exon_number 3; exon_id "ENSMUSE00001550887.1"; level 2; mgi_id "MGI:5623530"; tag "Ensembl_canonical"; tag "GENCODE_Primary"; tag "TAGENE"; havana_gene "OTTMUSG00000065029.1";
chr10	HAVANA	transcript	51337040	51398543	0	-	.	gene_id "ENSMUSG00000112766.3"; transcript_id "ENSMUST00000277966.1"; gene_type "lncRNA"; gene_name "Gm40645"; transcript_type "lncRNA"; transcript_name "Gm40645-203"; level 2; mgi_id "MGI:5623530"; tag "Ensembl_canonical"; tag "GENCODE_Primary"; tag "TAGENE"; havana_gene "OTTMUSG00000065029.1";
chr10	HAVANA	gene	51337040	51402356	0	-	.	gene_id "ENSMUSG00000112766.3"; gene_type "lncRNA"; gene_name "Gm40645"; level 2; mgi_id "MGI:5623530"; havana_gene "OTTMUSG00000065029.1";
chr10	HAVANA	exon	51355272	51355749	0	-	.	gene_id "ENSMUSG00000112766.3"; transcript_id "ENSMUST00000277970.1"; gene_type "lncRNA"; gene_name "Gm40645"; transcript_type "lncRNA"; transcript_name "Gm40645-206"; exon_number 4; exon_id "ENSMUSE00001550876.1"; level 2; mgi_id "MGI:5623530"; tag "TAGENE"; havana_gene "OTTMUSG00000065029.1";
chr10	HAVANA	transcript	51355272	51398570	0	-	.	gene_id "ENSMUSG00000112766.3"; transcript_id "ENSMUST00000277970.1"; gene_type "lncRNA"; gene_name "Gm40645"; transcript_type "lncRNA"; transcript_name "Gm40645-206"; level 2; mgi_id "MGI:5623530"; tag "TAGENE"; havana_gene "OTTMUSG00000065029.1";
chr10	HAVANA	exon	51355286	51355749	0	-	.	gene_id "ENSMUSG00000112766.3"; transcript_id "ENSMUST00000277972.1"; gene_type "lncRNA"; gene_name "Gm40645"; transcript_type "lncRNA"; transcript_name "Gm40645-208"; exon_number 4; exon_id "ENSMUSE00001550898.1"; level 2; mgi_id "MGI:5623530"; tag "TAGENE"; havana_gene "OTTMUSG00000065029.1";
chr10	HAVANA	exon	51355286	51355749	0	-	.	gene_id "ENSMUSG00000112766.3"; transcript_id "ENSMUST00000277969.1"; gene_type "lncRNA"; gene_name "Gm40645"; transcript_type "lncRNA"; transcript_name "Gm40645-205"; exon_number 4; exon_id "ENSMUSE00001550898.1"; level 2; mgi_id "MGI:5623530"; tag "TAGENE"; havana_gene "OTTMUSG00000065029.1";
chr10	HAVANA	exon	51355286	51355749	0	-	.	gene_id "ENSMUSG00000112766.3"; transcript_id "ENSMUST00000277968.1"; gene_type "lncRNA"; gene_name "Gm40645"; transcript_type "lncRNA"; transcript_name "Gm40645-204"; exon_number 5; exon_id "ENSMUSE00001550898.1"; level 2; mgi_id "MGI:5623530"; tag "TAGENE"; havana_gene "OTTMUSG00000065029.1";
chr10	ENSEMBL_gcm37	exon	51355286	51355749	0.143306969954534	-	.	gene_id "ENSMUSG00000112766.3"; transcript_id "ENSMUSG00000112766.3_tx_9"; exon_id "chr10_51355286_51355749_-"; exonnum "2"; txlen "649";
chr10	HAVANA	transcript	51355286	51398551	0	-	.	gene_id "ENSMUSG00000112766.3"; transcript_id "ENSMUST00000277972.1"; gene_type "lncRNA"; gene_name "Gm40645"; transcript_type "lncRNA"; transcript_name "Gm40645-208"; level 2; mgi_id "MGI:5623530"; tag "TAGENE"; havana_gene "OTTMUSG00000065029.1";
chr10	HAVANA	transcript	51355286	51402349	0	-	.	gene_id "ENSMUSG00000112766.3"; transcript_id "ENSMUST00000277969.1"; gene_type "lncRNA"; gene_name "Gm40645"; transcript_type "lncRNA"; transcript_name "Gm40645-205"; level 2; mgi_id "MGI:5623530"; tag "TAGENE"; havana_gene "OTTMUSG00000065029.1";
chr10	HAVANA	transcript	51355286	51402356	0	-	.	gene_id "ENSMUSG00000112766.3"; transcript_id "ENSMUST00000277968.1"; gene_type "lncRNA"; gene_name "Gm40645"; transcript_type "lncRNA"; transcript_name "Gm40645-204"; level 2; mgi_id "MGI:5623530"; tag "TAGENE"; havana_gene "OTTMUSG00000065029.1";
chr10	HAVANA	exon	51355288	51355749	0	-	.	gene_id "ENSMUSG00000112766.3"; transcript_id "ENSMUST00000277971.1"; gene_type "lncRNA"; gene_name "Gm40645"; transcript_type "lncRNA"; transcript_name "Gm40645-207"; exon_number 4; exon_id "ENSMUSE00001550878.1"; level 2; mgi_id "MGI:5623530"; tag "basic"; tag "TAGENE"; havana_gene "OTTMUSG00000065029.1";
chr10	HAVANA	transcript	51355288	51398554	0	-	.	gene_id "ENSMUSG00000112766.3"; transcript_id "ENSMUST00000277971.1"; gene_type "lncRNA"; gene_name "Gm40645"; transcript_type "lncRNA"; transcript_name "Gm40645-207"; level 2; mgi_id "MGI:5623530"; tag "basic"; tag "TAGENE"; havana_gene "OTTMUSG00000065029.1";
chr10	sragcm37_ss	exon	51356102	51356286	0.143306969954534	-	.	gene_id "ENSMUSG00000112766.3"; transcript_id "ENSMUSG00000112766.3_tx_9"; exon_id "chr10_51356102_51356286_-"; exonnum "1"; txlen "649";
chr10	HAVANA	exon	51359872	51360002	0	-	.	gene_id "ENSMUSG00000112766.3"; transcript_id "ENSMUST00000277970.1"; gene_type "lncRNA"; gene_name "Gm40645"; transcript_type "lncRNA"; transcript_name "Gm40645-206"; exon_number 3; exon_id "ENSMUSE00001550896.1"; level 2; mgi_id "MGI:5623530"; tag "TAGENE"; havana_gene "OTTMUSG00000065029.1";
chr10	HAVANA	exon	51359872	51360002	0	-	.	gene_id "ENSMUSG00000112766.3"; transcript_id "ENSMUST00000277972.1"; gene_type "lncRNA"; gene_name "Gm40645"; transcript_type "lncRNA"; transcript_name "Gm40645-208"; exon_number 3; exon_id "ENSMUSE00001550896.1"; level 2; mgi_id "MGI:5623530"; tag "TAGENE"; havana_gene "OTTMUSG00000065029.1";
chr10	HAVANA	exon	51359872	51360002	0	-	.	gene_id "ENSMUSG00000112766.3"; transcript_id "ENSMUST00000277969.1"; gene_type "lncRNA"; gene_name "Gm40645"; transcript_type "lncRNA"; transcript_name "Gm40645-205"; exon_number 3; exon_id "ENSMUSE00001550896.1"; level 2; mgi_id "MGI:5623530"; tag "TAGENE"; havana_gene "OTTMUSG00000065029.1";
chr10	HAVANA	exon	51359872	51360002	0	-	.	gene_id "ENSMUSG00000112766.3"; transcript_id "ENSMUST00000277968.1"; gene_type "lncRNA"; gene_name "Gm40645"; transcript_type "lncRNA"; transcript_name "Gm40645-204"; exon_number 4; exon_id "ENSMUSE00001550896.1"; level 2; mgi_id "MGI:5623530"; tag "TAGENE"; havana_gene "OTTMUSG00000065029.1";
chr10	HAVANA	exon	51359872	51360002	0	-	.	gene_id "ENSMUSG00000112766.3"; transcript_id "ENSMUST00000277971.1"; gene_type "lncRNA"; gene_name "Gm40645"; transcript_type "lncRNA"; transcript_name "Gm40645-207"; exon_number 3; exon_id "ENSMUSE00001550896.1"; level 2; mgi_id "MGI:5623530"; tag "basic"; tag "TAGENE"; havana_gene "OTTMUSG00000065029.1";
chr10	HAVANA	exon	51363985	51364315	0	-	.	gene_id "ENSMUSG00000112766.3"; transcript_id "ENSMUST00000277974.1"; gene_type "lncRNA"; gene_name "Gm40645"; transcript_type "lncRNA"; transcript_name "Gm40645-210"; exon_number 5; exon_id "ENSMUSE00001550870.1"; level 2; mgi_id "MGI:5623530"; tag "TAGENE"; havana_gene "OTTMUSG00000065029.1";
chr10	HAVANA	exon	51363985	51364318	0	-	.	gene_id "ENSMUSG00000112766.3"; transcript_id "ENSMUST00000277973.1"; gene_type "lncRNA"; gene_name "Gm40645"; transcript_type "lncRNA"; transcript_name "Gm40645-209"; exon_number 6; exon_id "ENSMUSE00001550881.1"; level 2; mgi_id "MGI:5623530"; tag "basic"; tag "TAGENE"; havana_gene "OTTMUSG00000065029.1";
chr10	HAVANA	transcript	51363985	51402344	0	-	.	gene_id "ENSMUSG00000112766.3"; transcript_id "ENSMUST00000277974.1"; gene_type "lncRNA"; gene_name "Gm40645"; transcript_type "lncRNA"; transcript_name "Gm40645-210"; level 2; mgi_id "MGI:5623530"; tag "TAGENE"; havana_gene "OTTMUSG00000065029.1";
chr10	HAVANA	transcript	51363985	51402356	0	-	.	gene_id "ENSMUSG00000112766.3"; transcript_id "ENSMUST00000277973.1"; gene_type "lncRNA"; gene_name "Gm40645"; transcript_type "lncRNA"; transcript_name "Gm40645-209"; level 2; mgi_id "MGI:5623530"; tag "basic"; tag "TAGENE"; havana_gene "OTTMUSG00000065029.1";
chr10	HAVANA	exon	51364803	51364851	0	-	.	gene_id "ENSMUSG00000112766.3"; transcript_id "ENSMUST00000277973.1"; gene_type "lncRNA"; gene_name "Gm40645"; transcript_type "lncRNA"; transcript_name "Gm40645-209"; exon_number 5; exon_id "ENSMUSE00001550880.1"; level 2; mgi_id "MGI:5623530"; tag "basic"; tag "TAGENE"; havana_gene "OTTMUSG00000065029.1";
chr10	HAVANA	exon	51365471	51366064	0	-	.	gene_id "ENSMUSG00000112766.3"; transcript_id "ENSMUST00000218413.3"; gene_type "lncRNA"; gene_name "Gm40645"; transcript_type "lncRNA"; transcript_name "Gm40645-201"; exon_number 4; exon_id "ENSMUSE00001550883.1"; level 2; transcript_support_level "5"; mgi_id "MGI:5623530"; tag "RNA_Seq_supported_only"; tag "TAGENE"; havana_gene "OTTMUSG00000065029.1"; havana_transcript "OTTMUST00000158422.1";
chr10	HAVANA	transcript	51365471	51398564	0	-	.	gene_id "ENSMUSG00000112766.3"; transcript_id "ENSMUST00000218413.3"; gene_type "lncRNA"; gene_name "Gm40645"; transcript_type "lncRNA"; transcript_name "Gm40645-201"; level 2; transcript_support_level "5"; mgi_id "MGI:5623530"; tag "RNA_Seq_supported_only"; tag "TAGENE"; havana_gene "OTTMUSG00000065029.1"; havana_transcript "OTTMUST00000158422.1";
chr10	HAVANA	exon	51365602	51366064	0	-	.	gene_id "ENSMUSG00000112766.3"; transcript_id "ENSMUST00000219828.3"; gene_type "lncRNA"; gene_name "Gm40645"; transcript_type "lncRNA"; transcript_name "Gm40645-202"; exon_number 4; exon_id "ENSMUSE00001550885.1"; level 2; transcript_support_level "5"; mgi_id "MGI:5623530"; tag "RNA_Seq_supported_only"; tag "TAGENE"; havana_gene "OTTMUSG00000065029.1"; havana_transcript "OTTMUST00000158421.1";
chr10	HAVANA	transcript	51365602	51398551	0	-	.	gene_id "ENSMUSG00000112766.3"; transcript_id "ENSMUST00000219828.3"; gene_type "lncRNA"; gene_name "Gm40645"; transcript_type "lncRNA"; transcript_name "Gm40645-202"; level 2; transcript_support_level "5"; mgi_id "MGI:5623530"; tag "RNA_Seq_supported_only"; tag "TAGENE"; havana_gene "OTTMUSG00000065029.1"; havana_transcript "OTTMUST00000158421.1";
chr10	HAVANA	exon	51365612	51366064	0	-	.	gene_id "ENSMUSG00000112766.3"; transcript_id "ENSMUST00000277977.1"; gene_type "lncRNA"; gene_name "Gm40645"; transcript_type "lncRNA"; transcript_name "Gm40645-213"; exon_number 3; exon_id "ENSMUSE00001550874.1"; level 2; mgi_id "MGI:5623530"; tag "TAGENE"; havana_gene "OTTMUSG00000065029.1";
chr10	HAVANA	transcript	51365612	51398570	0	-	.	gene_id "ENSMUSG00000112766.3"; transcript_id "ENSMUST00000277977.1"; gene_type "lncRNA"; gene_name "Gm40645"; transcript_type "lncRNA"; transcript_name "Gm40645-213"; level 2; mgi_id "MGI:5623530"; tag "TAGENE"; havana_gene "OTTMUSG00000065029.1";
chr10	HAVANA	exon	51365614	51366062	0	-	.	gene_id "ENSMUSG00000112766.3"; transcript_id "ENSMUST00000277980.1"; gene_type "lncRNA"; gene_name "Gm40645"; transcript_type "lncRNA"; transcript_name "Gm40645-216"; exon_number 4; exon_id "ENSMUSE00001550871.1"; level 2; mgi_id "MGI:5623530"; tag "TAGENE"; havana_gene "OTTMUSG00000065029.1";
chr10	HAVANA	exon	51365614	51366064	0	-	.	gene_id "ENSMUSG00000112766.3"; transcript_id "ENSMUST00000277978.1"; gene_type "lncRNA"; gene_name "Gm40645"; transcript_type "lncRNA"; transcript_name "Gm40645-214"; exon_number 4; exon_id "ENSMUSE00001550893.1"; level 2; mgi_id "MGI:5623530"; tag "TAGENE"; havana_gene "OTTMUSG00000065029.1";
chr10	HAVANA	transcript	51365614	51398529	0	-	.	gene_id "ENSMUSG00000112766.3"; transcript_id "ENSMUST00000277980.1"; gene_type "lncRNA"; gene_name "Gm40645"; transcript_type "lncRNA"; transcript_name "Gm40645-216"; level 2; mgi_id "MGI:5623530"; tag "TAGENE"; havana_gene "OTTMUSG00000065029.1";
chr10	HAVANA	transcript	51365614	51398551	0	-	.	gene_id "ENSMUSG00000112766.3"; transcript_id "ENSMUST00000277978.1"; gene_type "lncRNA"; gene_name "Gm40645"; transcript_type "lncRNA"; transcript_name "Gm40645-214"; level 2; mgi_id "MGI:5623530"; tag "TAGENE"; havana_gene "OTTMUSG00000065029.1";
chr10	HAVANA	exon	51365626	51366064	0	-	.	gene_id "ENSMUSG00000112766.3"; transcript_id "ENSMUST00000277979.1"; gene_type "lncRNA"; gene_name "Gm40645"; transcript_type "lncRNA"; transcript_name "Gm40645-215"; exon_number 3; exon_id "ENSMUSE00001550875.1"; level 2; mgi_id "MGI:5623530"; tag "TAGENE"; havana_gene "OTTMUSG00000065029.1";
chr10	HAVANA	exon	51365626	51366064	0	-	.	gene_id "ENSMUSG00000112766.3"; transcript_id "ENSMUST00000277975.1"; gene_type "lncRNA"; gene_name "Gm40645"; transcript_type "lncRNA"; transcript_name "Gm40645-211"; exon_number 7; exon_id "ENSMUSE00001550875.1"; level 2; mgi_id "MGI:5623530"; tag "basic"; tag "TAGENE"; havana_gene "OTTMUSG00000065029.1";
chr10	HAVANA	transcript	51365626	51398551	0	-	.	gene_id "ENSMUSG00000112766.3"; transcript_id "ENSMUST00000277979.1"; gene_type "lncRNA"; gene_name "Gm40645"; transcript_type "lncRNA"; transcript_name "Gm40645-215"; level 2; mgi_id "MGI:5623530"; tag "TAGENE"; havana_gene "OTTMUSG00000065029.1";
chr10	HAVANA	transcript	51365626	51402313	0	-	.	gene_id "ENSMUSG00000112766.3"; transcript_id "ENSMUST00000277975.1"; gene_type "lncRNA"; gene_name "Gm40645"; transcript_type "lncRNA"; transcript_name "Gm40645-211"; level 2; mgi_id "MGI:5623530"; tag "basic"; tag "TAGENE"; havana_gene "OTTMUSG00000065029.1";
chr10	HAVANA	exon	51365643	51366064	0	-	.	gene_id "ENSMUSG00000112766.3"; transcript_id "ENSMUST00000277981.1"; gene_type "lncRNA"; gene_name "Gm40645"; transcript_type "lncRNA"; transcript_name "Gm40645-217"; exon_number 4; exon_id "ENSMUSE00001550894.1"; level 2; mgi_id "MGI:5623530"; tag "TAGENE"; havana_gene "OTTMUSG00000065029.1";
chr10	HAVANA	exon	51365643	51366064	0	-	.	gene_id "ENSMUSG00000112766.3"; transcript_id "ENSMUST00000277976.1"; gene_type "lncRNA"; gene_name "Gm40645"; transcript_type "lncRNA"; transcript_name "Gm40645-212"; exon_number 4; exon_id "ENSMUSE00001550894.1"; level 2; mgi_id "MGI:5623530"; tag "TAGENE"; havana_gene "OTTMUSG00000065029.1";
chr10	HAVANA	transcript	51365643	51398529	0	-	.	gene_id "ENSMUSG00000112766.3"; transcript_id "ENSMUST00000277981.1"; gene_type "lncRNA"; gene_name "Gm40645"; transcript_type "lncRNA"; transcript_name "Gm40645-217"; level 2; mgi_id "MGI:5623530"; tag "TAGENE"; havana_gene "OTTMUSG00000065029.1";
chr10	HAVANA	transcript	51365643	51402324	0	-	.	gene_id "ENSMUSG00000112766.3"; transcript_id "ENSMUST00000277976.1"; gene_type "lncRNA"; gene_name "Gm40645"; transcript_type "lncRNA"; transcript_name "Gm40645-212"; level 2; mgi_id "MGI:5623530"; tag "TAGENE"; havana_gene "OTTMUSG00000065029.1";
chr10	HAVANA	exon	51367600	51367636	0	-	.	gene_id "ENSMUSG00000112766.3"; transcript_id "ENSMUST00000277975.1"; gene_type "lncRNA"; gene_name "Gm40645"; transcript_type "lncRNA"; transcript_name "Gm40645-211"; exon_number 6; exon_id "ENSMUSE00001550891.1"; level 2; mgi_id "MGI:5623530"; tag "basic"; tag "TAGENE"; havana_gene "OTTMUSG00000065029.1";
chr10	HAVANA	exon	51367729	51367899	0	-	.	gene_id "ENSMUSG00000112766.3"; transcript_id "ENSMUST00000277975.1"; gene_type "lncRNA"; gene_name "Gm40645"; transcript_type "lncRNA"; transcript_name "Gm40645-211"; exon_number 5; exon_id "ENSMUSE00001550889.1"; level 2; mgi_id "MGI:5623530"; tag "basic"; tag "TAGENE"; havana_gene "OTTMUSG00000065029.1";
chr10	HAVANA	exon	51370172	51370302	0	-	.	gene_id "ENSMUSG00000112766.3"; transcript_id "ENSMUST00000277974.1"; gene_type "lncRNA"; gene_name "Gm40645"; transcript_type "lncRNA"; transcript_name "Gm40645-210"; exon_number 4; exon_id "ENSMUSE00001410165.2"; level 2; mgi_id "MGI:5623530"; tag "TAGENE"; havana_gene "OTTMUSG00000065029.1";
chr10	HAVANA	exon	51370172	51370302	0	-	.	gene_id "ENSMUSG00000112766.3"; transcript_id "ENSMUST00000277973.1"; gene_type "lncRNA"; gene_name "Gm40645"; transcript_type "lncRNA"; transcript_name "Gm40645-209"; exon_number 4; exon_id "ENSMUSE00001410165.2"; level 2; mgi_id "MGI:5623530"; tag "basic"; tag "TAGENE"; havana_gene "OTTMUSG00000065029.1";
chr10	HAVANA	exon	51370172	51370302	0	-	.	gene_id "ENSMUSG00000112766.3"; transcript_id "ENSMUST00000218413.3"; gene_type "lncRNA"; gene_name "Gm40645"; transcript_type "lncRNA"; transcript_name "Gm40645-201"; exon_number 3; exon_id "ENSMUSE00001410165.2"; level 2; transcript_support_level "5"; mgi_id "MGI:5623530"; tag "RNA_Seq_supported_only"; tag "TAGENE"; havana_gene "OTTMUSG00000065029.1"; havana_transcript "OTTMUST00000158422.1";
chr10	HAVANA	exon	51370172	51370302	0	-	.	gene_id "ENSMUSG00000112766.3"; transcript_id "ENSMUST00000219828.3"; gene_type "lncRNA"; gene_name "Gm40645"; transcript_type "lncRNA"; transcript_name "Gm40645-202"; exon_number 3; exon_id "ENSMUSE00001410165.2"; level 2; transcript_support_level "5"; mgi_id "MGI:5623530"; tag "RNA_Seq_supported_only"; tag "TAGENE"; havana_gene "OTTMUSG00000065029.1"; havana_transcript "OTTMUST00000158421.1";
chr10	HAVANA	exon	51370172	51370302	0	-	.	gene_id "ENSMUSG00000112766.3"; transcript_id "ENSMUST00000277980.1"; gene_type "lncRNA"; gene_name "Gm40645"; transcript_type "lncRNA"; transcript_name "Gm40645-216"; exon_number 3; exon_id "ENSMUSE00001410165.2"; level 2; mgi_id "MGI:5623530"; tag "TAGENE"; havana_gene "OTTMUSG00000065029.1";
chr10	HAVANA	exon	51370172	51370302	0	-	.	gene_id "ENSMUSG00000112766.3"; transcript_id "ENSMUST00000277978.1"; gene_type "lncRNA"; gene_name "Gm40645"; transcript_type "lncRNA"; transcript_name "Gm40645-214"; exon_number 3; exon_id "ENSMUSE00001410165.2"; level 2; mgi_id "MGI:5623530"; tag "TAGENE"; havana_gene "OTTMUSG00000065029.1";
chr10	HAVANA	exon	51370172	51370302	0	-	.	gene_id "ENSMUSG00000112766.3"; transcript_id "ENSMUST00000277975.1"; gene_type "lncRNA"; gene_name "Gm40645"; transcript_type "lncRNA"; transcript_name "Gm40645-211"; exon_number 4; exon_id "ENSMUSE00001410165.2"; level 2; mgi_id "MGI:5623530"; tag "basic"; tag "TAGENE"; havana_gene "OTTMUSG00000065029.1";
chr10	HAVANA	exon	51370172	51370302	0	-	.	gene_id "ENSMUSG00000112766.3"; transcript_id "ENSMUST00000277981.1"; gene_type "lncRNA"; gene_name "Gm40645"; transcript_type "lncRNA"; transcript_name "Gm40645-217"; exon_number 3; exon_id "ENSMUSE00001410165.2"; level 2; mgi_id "MGI:5623530"; tag "TAGENE"; havana_gene "OTTMUSG00000065029.1";
chr10	HAVANA	exon	51396937	51397058	0	-	.	gene_id "ENSMUSG00000112766.3"; transcript_id "ENSMUST00000277966.1"; gene_type "lncRNA"; gene_name "Gm40645"; transcript_type "lncRNA"; transcript_name "Gm40645-203"; exon_number 2; exon_id "ENSMUSE00001408898.2"; level 2; mgi_id "MGI:5623530"; tag "Ensembl_canonical"; tag "GENCODE_Primary"; tag "TAGENE"; havana_gene "OTTMUSG00000065029.1";
chr10	HAVANA	exon	51396937	51397058	0	-	.	gene_id "ENSMUSG00000112766.3"; transcript_id "ENSMUST00000277970.1"; gene_type "lncRNA"; gene_name "Gm40645"; transcript_type "lncRNA"; transcript_name "Gm40645-206"; exon_number 2; exon_id "ENSMUSE00001408898.2"; level 2; mgi_id "MGI:5623530"; tag "TAGENE"; havana_gene "OTTMUSG00000065029.1";
chr10	HAVANA	exon	51396937	51397058	0	-	.	gene_id "ENSMUSG00000112766.3"; transcript_id "ENSMUST00000277972.1"; gene_type "lncRNA"; gene_name "Gm40645"; transcript_type "lncRNA"; transcript_name "Gm40645-208"; exon_number 2; exon_id "ENSMUSE00001408898.2"; level 2; mgi_id "MGI:5623530"; tag "TAGENE"; havana_gene "OTTMUSG00000065029.1";
chr10	HAVANA	exon	51396937	51397058	0	-	.	gene_id "ENSMUSG00000112766.3"; transcript_id "ENSMUST00000277968.1"; gene_type "lncRNA"; gene_name "Gm40645"; transcript_type "lncRNA"; transcript_name "Gm40645-204"; exon_number 3; exon_id "ENSMUSE00001408898.2"; level 2; mgi_id "MGI:5623530"; tag "TAGENE"; havana_gene "OTTMUSG00000065029.1";
chr10	HAVANA	exon	51396937	51397058	0	-	.	gene_id "ENSMUSG00000112766.3"; transcript_id "ENSMUST00000277974.1"; gene_type "lncRNA"; gene_name "Gm40645"; transcript_type "lncRNA"; transcript_name "Gm40645-210"; exon_number 3; exon_id "ENSMUSE00001408898.2"; level 2; mgi_id "MGI:5623530"; tag "TAGENE"; havana_gene "OTTMUSG00000065029.1";
chr10	HAVANA	exon	51396937	51397058	0	-	.	gene_id "ENSMUSG00000112766.3"; transcript_id "ENSMUST00000277973.1"; gene_type "lncRNA"; gene_name "Gm40645"; transcript_type "lncRNA"; transcript_name "Gm40645-209"; exon_number 3; exon_id "ENSMUSE00001408898.2"; level 2; mgi_id "MGI:5623530"; tag "basic"; tag "TAGENE"; havana_gene "OTTMUSG00000065029.1";
chr10	HAVANA	exon	51396937	51397058	0	-	.	gene_id "ENSMUSG00000112766.3"; transcript_id "ENSMUST00000218413.3"; gene_type "lncRNA"; gene_name "Gm40645"; transcript_type "lncRNA"; transcript_name "Gm40645-201"; exon_number 2; exon_id "ENSMUSE00001408898.2"; level 2; transcript_support_level "5"; mgi_id "MGI:5623530"; tag "RNA_Seq_supported_only"; tag "TAGENE"; havana_gene "OTTMUSG00000065029.1"; havana_transcript "OTTMUST00000158422.1";
chr10	HAVANA	exon	51396937	51397058	0	-	.	gene_id "ENSMUSG00000112766.3"; transcript_id "ENSMUST00000219828.3"; gene_type "lncRNA"; gene_name "Gm40645"; transcript_type "lncRNA"; transcript_name "Gm40645-202"; exon_number 2; exon_id "ENSMUSE00001408898.2"; level 2; transcript_support_level "5"; mgi_id "MGI:5623530"; tag "RNA_Seq_supported_only"; tag "TAGENE"; havana_gene "OTTMUSG00000065029.1"; havana_transcript "OTTMUST00000158421.1";
chr10	HAVANA	exon	51396937	51397058	0	-	.	gene_id "ENSMUSG00000112766.3"; transcript_id "ENSMUST00000277977.1"; gene_type "lncRNA"; gene_name "Gm40645"; transcript_type "lncRNA"; transcript_name "Gm40645-213"; exon_number 2; exon_id "ENSMUSE00001408898.2"; level 2; mgi_id "MGI:5623530"; tag "TAGENE"; havana_gene "OTTMUSG00000065029.1";
chr10	HAVANA	exon	51396937	51397058	0	-	.	gene_id "ENSMUSG00000112766.3"; transcript_id "ENSMUST00000277980.1"; gene_type "lncRNA"; gene_name "Gm40645"; transcript_type "lncRNA"; transcript_name "Gm40645-216"; exon_number 2; exon_id "ENSMUSE00001408898.2"; level 2; mgi_id "MGI:5623530"; tag "TAGENE"; havana_gene "OTTMUSG00000065029.1";
chr10	HAVANA	exon	51396937	51397058	0	-	.	gene_id "ENSMUSG00000112766.3"; transcript_id "ENSMUST00000277979.1"; gene_type "lncRNA"; gene_name "Gm40645"; transcript_type "lncRNA"; transcript_name "Gm40645-215"; exon_number 2; exon_id "ENSMUSE00001408898.2"; level 2; mgi_id "MGI:5623530"; tag "TAGENE"; havana_gene "OTTMUSG00000065029.1";
chr10	HAVANA	exon	51396937	51397058	0	-	.	gene_id "ENSMUSG00000112766.3"; transcript_id "ENSMUST00000277975.1"; gene_type "lncRNA"; gene_name "Gm40645"; transcript_type "lncRNA"; transcript_name "Gm40645-211"; exon_number 3; exon_id "ENSMUSE00001408898.2"; level 2; mgi_id "MGI:5623530"; tag "basic"; tag "TAGENE"; havana_gene "OTTMUSG00000065029.1";
chr10	HAVANA	exon	51396937	51397058	0	-	.	gene_id "ENSMUSG00000112766.3"; transcript_id "ENSMUST00000277976.1"; gene_type "lncRNA"; gene_name "Gm40645"; transcript_type "lncRNA"; transcript_name "Gm40645-212"; exon_number 3; exon_id "ENSMUSE00001408898.2"; level 2; mgi_id "MGI:5623530"; tag "TAGENE"; havana_gene "OTTMUSG00000065029.1";
chr10	HAVANA	exon	51396937	51397058	0	-	.	gene_id "ENSMUSG00000112766.3"; transcript_id "ENSMUST00000277982.1"; gene_type "lncRNA"; gene_name "Gm40645"; transcript_type "lncRNA"; transcript_name "Gm40645-218"; exon_number 4; exon_id "ENSMUSE00001408898.2"; level 2; mgi_id "MGI:5623530"; tag "TAGENE"; havana_gene "OTTMUSG00000065029.1";
chr10	HAVANA	exon	51396937	51397067	0	-	.	gene_id "ENSMUSG00000112766.3"; transcript_id "ENSMUST00000277971.1"; gene_type "lncRNA"; gene_name "Gm40645"; transcript_type "lncRNA"; transcript_name "Gm40645-207"; exon_number 2; exon_id "ENSMUSE00001550899.1"; level 2; mgi_id "MGI:5623530"; tag "basic"; tag "TAGENE"; havana_gene "OTTMUSG00000065029.1";
chr10	HAVANA	exon	51396937	51397067	0	-	.	gene_id "ENSMUSG00000112766.3"; transcript_id "ENSMUST00000277978.1"; gene_type "lncRNA"; gene_name "Gm40645"; transcript_type "lncRNA"; transcript_name "Gm40645-214"; exon_number 2; exon_id "ENSMUSE00001550899.1"; level 2; mgi_id "MGI:5623530"; tag "TAGENE"; havana_gene "OTTMUSG00000065029.1";
chr10	HAVANA	exon	51396937	51397067	0	-	.	gene_id "ENSMUSG00000112766.3"; transcript_id "ENSMUST00000277981.1"; gene_type "lncRNA"; gene_name "Gm40645"; transcript_type "lncRNA"; transcript_name "Gm40645-217"; exon_number 2; exon_id "ENSMUSE00001550899.1"; level 2; mgi_id "MGI:5623530"; tag "TAGENE"; havana_gene "OTTMUSG00000065029.1";
chr10	HAVANA	transcript	51396937	51402356	0	-	.	gene_id "ENSMUSG00000112766.3"; transcript_id "ENSMUST00000277982.1"; gene_type "lncRNA"; gene_name "Gm40645"; transcript_type "lncRNA"; transcript_name "Gm40645-218"; level 2; mgi_id "MGI:5623530"; tag "TAGENE"; havana_gene "OTTMUSG00000065029.1";
chr10	HAVANA	exon	51398362	51398529	0	-	.	gene_id "ENSMUSG00000112766.3"; transcript_id "ENSMUST00000277981.1"; gene_type "lncRNA"; gene_name "Gm40645"; transcript_type "lncRNA"; transcript_name "Gm40645-217"; exon_number 1; exon_id "ENSMUSE00001550869.1"; level 2; mgi_id "MGI:5623530"; tag "TAGENE"; havana_gene "OTTMUSG00000065029.1";
chr10	HAVANA	exon	51398362	51398551	0	-	.	gene_id "ENSMUSG00000112766.3"; transcript_id "ENSMUST00000277972.1"; gene_type "lncRNA"; gene_name "Gm40645"; transcript_type "lncRNA"; transcript_name "Gm40645-208"; exon_number 1; exon_id "ENSMUSE00001550900.1"; level 2; mgi_id "MGI:5623530"; tag "TAGENE"; havana_gene "OTTMUSG00000065029.1";
chr10	HAVANA	exon	51398362	51398551	0	-	.	gene_id "ENSMUSG00000112766.3"; transcript_id "ENSMUST00000219828.3"; gene_type "lncRNA"; gene_name "Gm40645"; transcript_type "lncRNA"; transcript_name "Gm40645-202"; exon_number 1; exon_id "ENSMUSE00001550900.1"; level 2; transcript_support_level "5"; mgi_id "MGI:5623530"; tag "RNA_Seq_supported_only"; tag "TAGENE"; havana_gene "OTTMUSG00000065029.1"; havana_transcript "OTTMUST00000158421.1";
chr10	HAVANA	exon	51398362	51398551	0	-	.	gene_id "ENSMUSG00000112766.3"; transcript_id "ENSMUST00000277979.1"; gene_type "lncRNA"; gene_name "Gm40645"; transcript_type "lncRNA"; transcript_name "Gm40645-215"; exon_number 1; exon_id "ENSMUSE00001550900.1"; level 2; mgi_id "MGI:5623530"; tag "TAGENE"; havana_gene "OTTMUSG00000065029.1";
chr10	HAVANA	exon	51398491	51398529	0	-	.	gene_id "ENSMUSG00000112766.3"; transcript_id "ENSMUST00000277980.1"; gene_type "lncRNA"; gene_name "Gm40645"; transcript_type "lncRNA"; transcript_name "Gm40645-216"; exon_number 1; exon_id "ENSMUSE00001550873.1"; level 2; mgi_id "MGI:5623530"; tag "TAGENE"; havana_gene "OTTMUSG00000065029.1";
chr10	HAVANA	exon	51398491	51398543	0	-	.	gene_id "ENSMUSG00000112766.3"; transcript_id "ENSMUST00000277966.1"; gene_type "lncRNA"; gene_name "Gm40645"; transcript_type "lncRNA"; transcript_name "Gm40645-203"; exon_number 1; exon_id "ENSMUSE00001550886.1"; level 2; mgi_id "MGI:5623530"; tag "Ensembl_canonical"; tag "GENCODE_Primary"; tag "TAGENE"; havana_gene "OTTMUSG00000065029.1";
chr10	HAVANA	exon	51398491	51398551	0	-	.	gene_id "ENSMUSG00000112766.3"; transcript_id "ENSMUST00000277978.1"; gene_type "lncRNA"; gene_name "Gm40645"; transcript_type "lncRNA"; transcript_name "Gm40645-214"; exon_number 1; exon_id "ENSMUSE00001550892.1"; level 2; mgi_id "MGI:5623530"; tag "TAGENE"; havana_gene "OTTMUSG00000065029.1";
chr10	HAVANA	exon	51398491	51398554	0	-	.	gene_id "ENSMUSG00000112766.3"; transcript_id "ENSMUST00000277971.1"; gene_type "lncRNA"; gene_name "Gm40645"; transcript_type "lncRNA"; transcript_name "Gm40645-207"; exon_number 1; exon_id "ENSMUSE00001550897.1"; level 2; mgi_id "MGI:5623530"; tag "basic"; tag "TAGENE"; havana_gene "OTTMUSG00000065029.1";
chr10	HAVANA	exon	51398491	51398564	0	-	.	gene_id "ENSMUSG00000112766.3"; transcript_id "ENSMUST00000218413.3"; gene_type "lncRNA"; gene_name "Gm40645"; transcript_type "lncRNA"; transcript_name "Gm40645-201"; exon_number 1; exon_id "ENSMUSE00001550895.1"; level 2; transcript_support_level "5"; mgi_id "MGI:5623530"; tag "RNA_Seq_supported_only"; tag "TAGENE"; havana_gene "OTTMUSG00000065029.1"; havana_transcript "OTTMUST00000158422.1";
chr10	HAVANA	exon	51398491	51398570	0	-	.	gene_id "ENSMUSG00000112766.3"; transcript_id "ENSMUST00000277970.1"; gene_type "lncRNA"; gene_name "Gm40645"; transcript_type "lncRNA"; transcript_name "Gm40645-206"; exon_number 1; exon_id "ENSMUSE00001550879.1"; level 2; mgi_id "MGI:5623530"; tag "TAGENE"; havana_gene "OTTMUSG00000065029.1";
chr10	HAVANA	exon	51398491	51398570	0	-	.	gene_id "ENSMUSG00000112766.3"; transcript_id "ENSMUST00000277977.1"; gene_type "lncRNA"; gene_name "Gm40645"; transcript_type "lncRNA"; transcript_name "Gm40645-213"; exon_number 1; exon_id "ENSMUSE00001550879.1"; level 2; mgi_id "MGI:5623530"; tag "TAGENE"; havana_gene "OTTMUSG00000065029.1";
chr10	HAVANA	exon	51399012	51399197	0	-	.	gene_id "ENSMUSG00000112766.3"; transcript_id "ENSMUST00000277982.1"; gene_type "lncRNA"; gene_name "Gm40645"; transcript_type "lncRNA"; transcript_name "Gm40645-218"; exon_number 3; exon_id "ENSMUSE00001550901.1"; level 2; mgi_id "MGI:5623530"; tag "TAGENE"; havana_gene "OTTMUSG00000065029.1";
chr10	HAVANA	exon	51400644	51400759	0	-	.	gene_id "ENSMUSG00000112766.3"; transcript_id "ENSMUST00000277969.1"; gene_type "lncRNA"; gene_name "Gm40645"; transcript_type "lncRNA"; transcript_name "Gm40645-205"; exon_number 2; exon_id "ENSMUSE00001550877.1"; level 2; mgi_id "MGI:5623530"; tag "TAGENE"; havana_gene "OTTMUSG00000065029.1";
chr10	HAVANA	exon	51400644	51400759	0	-	.	gene_id "ENSMUSG00000112766.3"; transcript_id "ENSMUST00000277968.1"; gene_type "lncRNA"; gene_name "Gm40645"; transcript_type "lncRNA"; transcript_name "Gm40645-204"; exon_number 2; exon_id "ENSMUSE00001550877.1"; level 2; mgi_id "MGI:5623530"; tag "TAGENE"; havana_gene "OTTMUSG00000065029.1";
chr10	HAVANA	exon	51400644	51400759	0	-	.	gene_id "ENSMUSG00000112766.3"; transcript_id "ENSMUST00000277974.1"; gene_type "lncRNA"; gene_name "Gm40645"; transcript_type "lncRNA"; transcript_name "Gm40645-210"; exon_number 2; exon_id "ENSMUSE00001550877.1"; level 2; mgi_id "MGI:5623530"; tag "TAGENE"; havana_gene "OTTMUSG00000065029.1";
chr10	HAVANA	exon	51400644	51400759	0	-	.	gene_id "ENSMUSG00000112766.3"; transcript_id "ENSMUST00000277973.1"; gene_type "lncRNA"; gene_name "Gm40645"; transcript_type "lncRNA"; transcript_name "Gm40645-209"; exon_number 2; exon_id "ENSMUSE00001550877.1"; level 2; mgi_id "MGI:5623530"; tag "basic"; tag "TAGENE"; havana_gene "OTTMUSG00000065029.1";
chr10	HAVANA	exon	51400644	51400759	0	-	.	gene_id "ENSMUSG00000112766.3"; transcript_id "ENSMUST00000277975.1"; gene_type "lncRNA"; gene_name "Gm40645"; transcript_type "lncRNA"; transcript_name "Gm40645-211"; exon_number 2; exon_id "ENSMUSE00001550877.1"; level 2; mgi_id "MGI:5623530"; tag "basic"; tag "TAGENE"; havana_gene "OTTMUSG00000065029.1";
chr10	HAVANA	exon	51400644	51400759	0	-	.	gene_id "ENSMUSG00000112766.3"; transcript_id "ENSMUST00000277976.1"; gene_type "lncRNA"; gene_name "Gm40645"; transcript_type "lncRNA"; transcript_name "Gm40645-212"; exon_number 2; exon_id "ENSMUSE00001550877.1"; level 2; mgi_id "MGI:5623530"; tag "TAGENE"; havana_gene "OTTMUSG00000065029.1";
chr10	HAVANA	exon	51400644	51400759	0	-	.	gene_id "ENSMUSG00000112766.3"; transcript_id "ENSMUST00000277982.1"; gene_type "lncRNA"; gene_name "Gm40645"; transcript_type "lncRNA"; transcript_name "Gm40645-218"; exon_number 2; exon_id "ENSMUSE00001550877.1"; level 2; mgi_id "MGI:5623530"; tag "TAGENE"; havana_gene "OTTMUSG00000065029.1";
chr10	HAVANA	exon	51402297	51402313	0	-	.	gene_id "ENSMUSG00000112766.3"; transcript_id "ENSMUST00000277975.1"; gene_type "lncRNA"; gene_name "Gm40645"; transcript_type "lncRNA"; transcript_name "Gm40645-211"; exon_number 1; exon_id "ENSMUSE00001550884.1"; level 2; mgi_id "MGI:5623530"; tag "basic"; tag "TAGENE"; havana_gene "OTTMUSG00000065029.1";
chr10	HAVANA	exon	51402297	51402324	0	-	.	gene_id "ENSMUSG00000112766.3"; transcript_id "ENSMUST00000277976.1"; gene_type "lncRNA"; gene_name "Gm40645"; transcript_type "lncRNA"; transcript_name "Gm40645-212"; exon_number 1; exon_id "ENSMUSE00001550888.1"; level 2; mgi_id "MGI:5623530"; tag "TAGENE"; havana_gene "OTTMUSG00000065029.1";
chr10	HAVANA	exon	51402297	51402344	0	-	.	gene_id "ENSMUSG00000112766.3"; transcript_id "ENSMUST00000277974.1"; gene_type "lncRNA"; gene_name "Gm40645"; transcript_type "lncRNA"; transcript_name "Gm40645-210"; exon_number 1; exon_id "ENSMUSE00001550890.1"; level 2; mgi_id "MGI:5623530"; tag "TAGENE"; havana_gene "OTTMUSG00000065029.1";
chr10	HAVANA	exon	51402297	51402349	0	-	.	gene_id "ENSMUSG00000112766.3"; transcript_id "ENSMUST00000277969.1"; gene_type "lncRNA"; gene_name "Gm40645"; transcript_type "lncRNA"; transcript_name "Gm40645-205"; exon_number 1; exon_id "ENSMUSE00001550882.1"; level 2; mgi_id "MGI:5623530"; tag "TAGENE"; havana_gene "OTTMUSG00000065029.1";
chr10	HAVANA	exon	51402297	51402356	0	-	.	gene_id "ENSMUSG00000112766.3"; transcript_id "ENSMUST00000277968.1"; gene_type "lncRNA"; gene_name "Gm40645"; transcript_type "lncRNA"; transcript_name "Gm40645-204"; exon_number 1; exon_id "ENSMUSE00001550872.1"; level 2; mgi_id "MGI:5623530"; tag "TAGENE"; havana_gene "OTTMUSG00000065029.1";
chr10	HAVANA	exon	51402297	51402356	0	-	.	gene_id "ENSMUSG00000112766.3"; transcript_id "ENSMUST00000277973.1"; gene_type "lncRNA"; gene_name "Gm40645"; transcript_type "lncRNA"; transcript_name "Gm40645-209"; exon_number 1; exon_id "ENSMUSE00001550872.1"; level 2; mgi_id "MGI:5623530"; tag "basic"; tag "TAGENE"; havana_gene "OTTMUSG00000065029.1";
chr10	HAVANA	exon	51402297	51402356	0	-	.	gene_id "ENSMUSG00000112766.3"; transcript_id "ENSMUST00000277982.1"; gene_type "lncRNA"; gene_name "Gm40645"; transcript_type "lncRNA"; transcript_name "Gm40645-218"; exon_number 1; exon_id "ENSMUSE00001550872.1"; level 2; mgi_id "MGI:5623530"; tag "TAGENE"; havana_gene "OTTMUSG00000065029.1";
chr10	HAVANA	gene	51427165	51427543	0	-	.	gene_id "ENSMUSG00000112645.2"; gene_type "processed_pseudogene"; gene_name "Gm48787"; level 2; mgi_id "MGI:6098487"; havana_gene "OTTMUSG00000063898.1";
chr10	HAVANA	transcript	51427165	51427543	0	-	.	gene_id "ENSMUSG00000112645.2"; transcript_id "ENSMUST00000219893.2"; gene_type "processed_pseudogene"; gene_name "Gm48787"; transcript_type "processed_pseudogene"; transcript_name "Gm48787-201"; level 2; transcript_support_level "NA"; mgi_id "MGI:6098487"; ont "PGO:0000004"; tag "basic"; tag "Ensembl_canonical"; tag "GENCODE_Primary"; havana_gene "OTTMUSG00000063898.1"; havana_transcript "OTTMUST00000155703.1";
chr10	HAVANA	exon	51427165	51427543	0	-	.	gene_id "ENSMUSG00000112645.2"; transcript_id "ENSMUST00000219893.2"; gene_type "processed_pseudogene"; gene_name "Gm48787"; transcript_type "processed_pseudogene"; transcript_name "Gm48787-201"; exon_number 1; exon_id "ENSMUSE00001406027.2"; level 2; transcript_support_level "NA"; mgi_id "MGI:6098487"; ont "PGO:0000004"; tag "basic"; tag "Ensembl_canonical"; tag "GENCODE_Primary"; havana_gene "OTTMUSG00000063898.1"; havana_transcript "OTTMUST00000155703.1";
chr10	HAVANA	UTR	51461512	51461590	0	-	.	gene_id "ENSMUSG00000019909.5"; transcript_id "ENSMUST00000020064.5"; gene_type "protein_coding"; gene_name "Fam162b"; transcript_type "protein_coding"; transcript_name "Fam162b-201"; exon_number 4; exon_id "ENSMUSE00000408221.5"; level 2; protein_id "ENSMUSP00000020064.4"; transcript_support_level "1"; mgi_id "MGI:1924546"; tag "basic"; tag "Ensembl_canonical"; tag "GENCODE_Primary"; tag "appris_principal_1"; tag "CCDS"; ccdsid "CCDS48557.1"; havana_gene "OTTMUSG00000063900.1"; havana_transcript "OTTMUST00000155705.1";
chr10	HAVANA	exon	51461512	51461686	0	-	.	gene_id "ENSMUSG00000019909.5"; transcript_id "ENSMUST00000020064.5"; gene_type "protein_coding"; gene_name "Fam162b"; transcript_type "protein_coding"; transcript_name "Fam162b-201"; exon_number 4; exon_id "ENSMUSE00000408221.5"; level 2; protein_id "ENSMUSP00000020064.4"; transcript_support_level "1"; mgi_id "MGI:1924546"; tag "basic"; tag "Ensembl_canonical"; tag "GENCODE_Primary"; tag "appris_principal_1"; tag "CCDS"; ccdsid "CCDS48557.1"; havana_gene "OTTMUSG00000063900.1"; havana_transcript "OTTMUST00000155705.1";
chr10	ENSEMBL_gcm37	exon	51461512	51461686	2.46395357909183	-	.	gene_id "ENSMUSG00000019909.5"; transcript_id "ENSMUSG00000019909.5_tx_2"; exon_id "chr10_51461512_51461686_-"; exonnum "4"; txlen "533";
chr10	HAVANA	gene	51461512	51466613	0	-	.	gene_id "ENSMUSG00000019909.5"; gene_type "protein_coding"; gene_name "Fam162b"; level 2; mgi_id "MGI:1924546"; havana_gene "OTTMUSG00000063900.1";
chr10	HAVANA	transcript	51461512	51466613	0	-	.	gene_id "ENSMUSG00000019909.5"; transcript_id "ENSMUST00000020064.5"; gene_type "protein_coding"; gene_name "Fam162b"; transcript_type "protein_coding"; transcript_name "Fam162b-201"; level 2; protein_id "ENSMUSP00000020064.4"; transcript_support_level "1"; mgi_id "MGI:1924546"; tag "basic"; tag "Ensembl_canonical"; tag "GENCODE_Primary"; tag "appris_principal_1"; tag "CCDS"; ccdsid "CCDS48557.1"; havana_gene "OTTMUSG00000063900.1"; havana_transcript "OTTMUST00000155705.1";
chr10	HAVANA	stop_codon	51461588	51461590	0	-	0	gene_id "ENSMUSG00000019909.5"; transcript_id "ENSMUST00000020064.5"; gene_type "protein_coding"; gene_name "Fam162b"; transcript_type "protein_coding"; transcript_name "Fam162b-201"; exon_number 4; exon_id "ENSMUSE00000408221.5"; level 2; protein_id "ENSMUSP00000020064.4"; transcript_support_level "1"; mgi_id "MGI:1924546"; tag "basic"; tag "Ensembl_canonical"; tag "GENCODE_Primary"; tag "appris_principal_1"; tag "CCDS"; ccdsid "CCDS48557.1"; havana_gene "OTTMUSG00000063900.1"; havana_transcript "OTTMUST00000155705.1";
chr10	HAVANA	CDS	51461591	51461686	0	-	0	gene_id "ENSMUSG00000019909.5"; transcript_id "ENSMUST00000020064.5"; gene_type "protein_coding"; gene_name "Fam162b"; transcript_type "protein_coding"; transcript_name "Fam162b-201"; exon_number 4; exon_id "ENSMUSE00000408221.5"; level 2; protein_id "ENSMUSP00000020064.4"; transcript_support_level "1"; mgi_id "MGI:1924546"; tag "basic"; tag "Ensembl_canonical"; tag "GENCODE_Primary"; tag "appris_principal_1"; tag "CCDS"; ccdsid "CCDS48557.1"; havana_gene "OTTMUSG00000063900.1"; havana_transcript "OTTMUST00000155705.1";
chr10	HAVANA	exon	51463291	51463399	0	-	.	gene_id "ENSMUSG00000019909.5"; transcript_id "ENSMUST00000020064.5"; gene_type "protein_coding"; gene_name "Fam162b"; transcript_type "protein_coding"; transcript_name "Fam162b-201"; exon_number 3; exon_id "ENSMUSE00000099031.4"; level 2; protein_id "ENSMUSP00000020064.4"; transcript_support_level "1"; mgi_id "MGI:1924546"; tag "basic"; tag "Ensembl_canonical"; tag "GENCODE_Primary"; tag "appris_principal_1"; tag "CCDS"; ccdsid "CCDS48557.1"; havana_gene "OTTMUSG00000063900.1"; havana_transcript "OTTMUST00000155705.1";
chr10	HAVANA	CDS	51463291	51463399	0	-	1	gene_id "ENSMUSG00000019909.5"; transcript_id "ENSMUST00000020064.5"; gene_type "protein_coding"; gene_name "Fam162b"; transcript_type "protein_coding"; transcript_name "Fam162b-201"; exon_number 3; exon_id "ENSMUSE00000099031.4"; level 2; protein_id "ENSMUSP00000020064.4"; transcript_support_level "1"; mgi_id "MGI:1924546"; tag "basic"; tag "Ensembl_canonical"; tag "GENCODE_Primary"; tag "appris_principal_1"; tag "CCDS"; ccdsid "CCDS48557.1"; havana_gene "OTTMUSG00000063900.1"; havana_transcript "OTTMUST00000155705.1";
chr10	ENSEMBL_gcm37	exon	51463291	51463399	2.46395357909183	-	.	gene_id "ENSMUSG00000019909.5"; transcript_id "ENSMUSG00000019909.5_tx_2"; exon_id "chr10_51463291_51463399_-"; exonnum "3"; txlen "533";
chr10	HAVANA	exon	51466157	51466265	0	-	.	gene_id "ENSMUSG00000019909.5"; transcript_id "ENSMUST00000020064.5"; gene_type "protein_coding"; gene_name "Fam162b"; transcript_type "protein_coding"; transcript_name "Fam162b-201"; exon_number 2; exon_id "ENSMUSE00000099032.4"; level 2; protein_id "ENSMUSP00000020064.4"; transcript_support_level "1"; mgi_id "MGI:1924546"; tag "basic"; tag "Ensembl_canonical"; tag "GENCODE_Primary"; tag "appris_principal_1"; tag "CCDS"; ccdsid "CCDS48557.1"; havana_gene "OTTMUSG00000063900.1"; havana_transcript "OTTMUST00000155705.1";
chr10	HAVANA	CDS	51466157	51466265	0	-	2	gene_id "ENSMUSG00000019909.5"; transcript_id "ENSMUST00000020064.5"; gene_type "protein_coding"; gene_name "Fam162b"; transcript_type "protein_coding"; transcript_name "Fam162b-201"; exon_number 2; exon_id "ENSMUSE00000099032.4"; level 2; protein_id "ENSMUSP00000020064.4"; transcript_support_level "1"; mgi_id "MGI:1924546"; tag "basic"; tag "Ensembl_canonical"; tag "GENCODE_Primary"; tag "appris_principal_1"; tag "CCDS"; ccdsid "CCDS48557.1"; havana_gene "OTTMUSG00000063900.1"; havana_transcript "OTTMUST00000155705.1";
chr10	ENSEMBL_gcm37	exon	51466157	51466265	2.46395357909183	-	.	gene_id "ENSMUSG00000019909.5"; transcript_id "ENSMUSG00000019909.5_tx_2"; exon_id "chr10_51466157_51466265_-"; exonnum "2"; txlen "533";
chr10	HAVANA	CDS	51466361	51466517	0	-	0	gene_id "ENSMUSG00000019909.5"; transcript_id "ENSMUST00000020064.5"; gene_type "protein_coding"; gene_name "Fam162b"; transcript_type "protein_coding"; transcript_name "Fam162b-201"; exon_number 1; exon_id "ENSMUSE00000099033.5"; level 2; protein_id "ENSMUSP00000020064.4"; transcript_support_level "1"; mgi_id "MGI:1924546"; tag "basic"; tag "Ensembl_canonical"; tag "GENCODE_Primary"; tag "appris_principal_1"; tag "CCDS"; ccdsid "CCDS48557.1"; havana_gene "OTTMUSG00000063900.1"; havana_transcript "OTTMUST00000155705.1";
chr10	HAVANA	exon	51466361	51466613	0	-	.	gene_id "ENSMUSG00000019909.5"; transcript_id "ENSMUST00000020064.5"; gene_type "protein_coding"; gene_name "Fam162b"; transcript_type "protein_coding"; transcript_name "Fam162b-201"; exon_number 1; exon_id "ENSMUSE00000099033.5"; level 2; protein_id "ENSMUSP00000020064.4"; transcript_support_level "1"; mgi_id "MGI:1924546"; tag "basic"; tag "Ensembl_canonical"; tag "GENCODE_Primary"; tag "appris_principal_1"; tag "CCDS"; ccdsid "CCDS48557.1"; havana_gene "OTTMUSG00000063900.1"; havana_transcript "OTTMUST00000155705.1";
chr10	HAVANA	start_codon	51466515	51466517	0	-	0	gene_id "ENSMUSG00000019909.5"; transcript_id "ENSMUST00000020064.5"; gene_type "protein_coding"; gene_name "Fam162b"; transcript_type "protein_coding"; transcript_name "Fam162b-201"; exon_number 1; exon_id "ENSMUSE00000099033.5"; level 2; protein_id "ENSMUSP00000020064.4"; transcript_support_level "1"; mgi_id "MGI:1924546"; tag "basic"; tag "Ensembl_canonical"; tag "GENCODE_Primary"; tag "appris_principal_1"; tag "CCDS"; ccdsid "CCDS48557.1"; havana_gene "OTTMUSG00000063900.1"; havana_transcript "OTTMUST00000155705.1";
chr10	HAVANA	UTR	51466518	51466613	0	-	.	gene_id "ENSMUSG00000019909.5"; transcript_id "ENSMUST00000020064.5"; gene_type "protein_coding"; gene_name "Fam162b"; transcript_type "protein_coding"; transcript_name "Fam162b-201"; exon_number 1; exon_id "ENSMUSE00000099033.5"; level 2; protein_id "ENSMUSP00000020064.4"; transcript_support_level "1"; mgi_id "MGI:1924546"; tag "basic"; tag "Ensembl_canonical"; tag "GENCODE_Primary"; tag "appris_principal_1"; tag "CCDS"; ccdsid "CCDS48557.1"; havana_gene "OTTMUSG00000063900.1"; havana_transcript "OTTMUST00000155705.1";
chr10	sragcm37_ss	exon	51468831	51468970	2.46395357909183	-	.	gene_id "ENSMUSG00000019909.5"; transcript_id "ENSMUSG00000019909.5_tx_2"; exon_id "chr10_51468831_51468970_-"; exonnum "1"; txlen "533";
chr10	HAVANA	UTR	51490919	51490963	0	-	.	gene_id "ENSMUSG00000019905.9"; transcript_id "ENSMUST00000020062.4"; gene_type "protein_coding"; gene_name "Gprc6a"; transcript_type "protein_coding"; transcript_name "Gprc6a-201"; exon_number 6; exon_id "ENSMUSE00000398531.4"; level 2; protein_id "ENSMUSP00000020062.4"; transcript_support_level "1"; mgi_id "MGI:2429498"; tag "basic"; tag "Ensembl_canonical"; tag "GENCODE_Primary"; tag "appris_principal_1"; tag "CCDS"; ccdsid "CCDS23834.1"; havana_gene "OTTMUSG00000063901.1"; havana_transcript "OTTMUST00000155706.1";
chr10	HAVANA	exon	51490919	51492075	0	-	.	gene_id "ENSMUSG00000019905.9"; transcript_id "ENSMUST00000020062.4"; gene_type "protein_coding"; gene_name "Gprc6a"; transcript_type "protein_coding"; transcript_name "Gprc6a-201"; exon_number 6; exon_id "ENSMUSE00000398531.4"; level 2; protein_id "ENSMUSP00000020062.4"; transcript_support_level "1"; mgi_id "MGI:2429498"; tag "basic"; tag "Ensembl_canonical"; tag "GENCODE_Primary"; tag "appris_principal_1"; tag "CCDS"; ccdsid "CCDS23834.1"; havana_gene "OTTMUSG00000063901.1"; havana_transcript "OTTMUST00000155706.1";
chr10	HAVANA	transcript	51490919	51507554	0	-	.	gene_id "ENSMUSG00000019905.9"; transcript_id "ENSMUST00000020062.4"; gene_type "protein_coding"; gene_name "Gprc6a"; transcript_type "protein_coding"; transcript_name "Gprc6a-201"; level 2; protein_id "ENSMUSP00000020062.4"; transcript_support_level "1"; mgi_id "MGI:2429498"; tag "basic"; tag "Ensembl_canonical"; tag "GENCODE_Primary"; tag "appris_principal_1"; tag "CCDS"; ccdsid "CCDS23834.1"; havana_gene "OTTMUSG00000063901.1"; havana_transcript "OTTMUST00000155706.1";
chr10	HAVANA	gene	51490919	51507557	0	-	.	gene_id "ENSMUSG00000019905.9"; gene_type "protein_coding"; gene_name "Gprc6a"; level 2; mgi_id "MGI:2429498"; havana_gene "OTTMUSG00000063901.1";
chr10	HAVANA	stop_codon	51490961	51490963	0	-	0	gene_id "ENSMUSG00000019905.9"; transcript_id "ENSMUST00000020062.4"; gene_type "protein_coding"; gene_name "Gprc6a"; transcript_type "protein_coding"; transcript_name "Gprc6a-201"; exon_number 6; exon_id "ENSMUSE00000398531.4"; level 2; protein_id "ENSMUSP00000020062.4"; transcript_support_level "1"; mgi_id "MGI:2429498"; tag "basic"; tag "Ensembl_canonical"; tag "GENCODE_Primary"; tag "appris_principal_1"; tag "CCDS"; ccdsid "CCDS23834.1"; havana_gene "OTTMUSG00000063901.1"; havana_transcript "OTTMUST00000155706.1";
chr10	HAVANA	stop_codon	51490961	51490963	0	-	0	gene_id "ENSMUSG00000019905.9"; transcript_id "ENSMUST00000219286.2"; gene_type "protein_coding"; gene_name "Gprc6a"; transcript_type "protein_coding"; transcript_name "Gprc6a-203"; exon_number 5; exon_id "ENSMUSE00001406357.2"; level 2; protein_id "ENSMUSP00000151341.2"; transcript_support_level "1"; mgi_id "MGI:2429498"; tag "basic"; havana_gene "OTTMUSG00000063901.1"; havana_transcript "OTTMUST00000155708.1";
chr10	HAVANA	UTR	51490961	51490963	0	-	.	gene_id "ENSMUSG00000019905.9"; transcript_id "ENSMUST00000219286.2"; gene_type "protein_coding"; gene_name "Gprc6a"; transcript_type "protein_coding"; transcript_name "Gprc6a-203"; exon_number 5; exon_id "ENSMUSE00001406357.2"; level 2; protein_id "ENSMUSP00000151341.2"; transcript_support_level "1"; mgi_id "MGI:2429498"; tag "basic"; havana_gene "OTTMUSG00000063901.1"; havana_transcript "OTTMUST00000155708.1";
chr10	HAVANA	stop_codon	51490961	51490963	0	-	0	gene_id "ENSMUSG00000019905.9"; transcript_id "ENSMUST00000218684.2"; gene_type "protein_coding"; gene_name "Gprc6a"; transcript_type "protein_coding"; transcript_name "Gprc6a-202"; exon_number 6; exon_id "ENSMUSE00001406357.2"; level 2; protein_id "ENSMUSP00000152031.2"; transcript_support_level "1"; mgi_id "MGI:2429498"; tag "basic"; havana_gene "OTTMUSG00000063901.1"; havana_transcript "OTTMUST00000155707.1";
chr10	HAVANA	UTR	51490961	51490963	0	-	.	gene_id "ENSMUSG00000019905.9"; transcript_id "ENSMUST00000218684.2"; gene_type "protein_coding"; gene_name "Gprc6a"; transcript_type "protein_coding"; transcript_name "Gprc6a-202"; exon_number 6; exon_id "ENSMUSE00001406357.2"; level 2; protein_id "ENSMUSP00000152031.2"; transcript_support_level "1"; mgi_id "MGI:2429498"; tag "basic"; havana_gene "OTTMUSG00000063901.1"; havana_transcript "OTTMUST00000155707.1";
chr10	HAVANA	exon	51490961	51492075	0	-	.	gene_id "ENSMUSG00000019905.9"; transcript_id "ENSMUST00000219286.2"; gene_type "protein_coding"; gene_name "Gprc6a"; transcript_type "protein_coding"; transcript_name "Gprc6a-203"; exon_number 5; exon_id "ENSMUSE00001406357.2"; level 2; protein_id "ENSMUSP00000151341.2"; transcript_support_level "1"; mgi_id "MGI:2429498"; tag "basic"; havana_gene "OTTMUSG00000063901.1"; havana_transcript "OTTMUST00000155708.1";
chr10	HAVANA	exon	51490961	51492075	0	-	.	gene_id "ENSMUSG00000019905.9"; transcript_id "ENSMUST00000218684.2"; gene_type "protein_coding"; gene_name "Gprc6a"; transcript_type "protein_coding"; transcript_name "Gprc6a-202"; exon_number 6; exon_id "ENSMUSE00001406357.2"; level 2; protein_id "ENSMUSP00000152031.2"; transcript_support_level "1"; mgi_id "MGI:2429498"; tag "basic"; havana_gene "OTTMUSG00000063901.1"; havana_transcript "OTTMUST00000155707.1";
chr10	HAVANA	transcript	51490961	51507527	0	-	.	gene_id "ENSMUSG00000019905.9"; transcript_id "ENSMUST00000219286.2"; gene_type "protein_coding"; gene_name "Gprc6a"; transcript_type "protein_coding"; transcript_name "Gprc6a-203"; level 2; protein_id "ENSMUSP00000151341.2"; transcript_support_level "1"; mgi_id "MGI:2429498"; tag "basic"; havana_gene "OTTMUSG00000063901.1"; havana_transcript "OTTMUST00000155708.1";
chr10	HAVANA	transcript	51490961	51507557	0	-	.	gene_id "ENSMUSG00000019905.9"; transcript_id "ENSMUST00000218684.2"; gene_type "protein_coding"; gene_name "Gprc6a"; transcript_type "protein_coding"; transcript_name "Gprc6a-202"; level 2; protein_id "ENSMUSP00000152031.2"; transcript_support_level "1"; mgi_id "MGI:2429498"; tag "basic"; havana_gene "OTTMUSG00000063901.1"; havana_transcript "OTTMUST00000155707.1";
chr10	HAVANA	CDS	51490964	51492075	0	-	2	gene_id "ENSMUSG00000019905.9"; transcript_id "ENSMUST00000020062.4"; gene_type "protein_coding"; gene_name "Gprc6a"; transcript_type "protein_coding"; transcript_name "Gprc6a-201"; exon_number 6; exon_id "ENSMUSE00000398531.4"; level 2; protein_id "ENSMUSP00000020062.4"; transcript_support_level "1"; mgi_id "MGI:2429498"; tag "basic"; tag "Ensembl_canonical"; tag "GENCODE_Primary"; tag "appris_principal_1"; tag "CCDS"; ccdsid "CCDS23834.1"; havana_gene "OTTMUSG00000063901.1"; havana_transcript "OTTMUST00000155706.1";
chr10	HAVANA	CDS	51490964	51492075	0	-	2	gene_id "ENSMUSG00000019905.9"; transcript_id "ENSMUST00000219286.2"; gene_type "protein_coding"; gene_name "Gprc6a"; transcript_type "protein_coding"; transcript_name "Gprc6a-203"; exon_number 5; exon_id "ENSMUSE00001406357.2"; level 2; protein_id "ENSMUSP00000151341.2"; transcript_support_level "1"; mgi_id "MGI:2429498"; tag "basic"; havana_gene "OTTMUSG00000063901.1"; havana_transcript "OTTMUST00000155708.1";
chr10	HAVANA	CDS	51490964	51492075	0	-	2	gene_id "ENSMUSG00000019905.9"; transcript_id "ENSMUST00000218684.2"; gene_type "protein_coding"; gene_name "Gprc6a"; transcript_type "protein_coding"; transcript_name "Gprc6a-202"; exon_number 6; exon_id "ENSMUSE00001406357.2"; level 2; protein_id "ENSMUSP00000152031.2"; transcript_support_level "1"; mgi_id "MGI:2429498"; tag "basic"; havana_gene "OTTMUSG00000063901.1"; havana_transcript "OTTMUST00000155707.1";
chr10	HAVANA	exon	51492679	51492802	0	-	.	gene_id "ENSMUSG00000019905.9"; transcript_id "ENSMUST00000020062.4"; gene_type "protein_coding"; gene_name "Gprc6a"; transcript_type "protein_coding"; transcript_name "Gprc6a-201"; exon_number 5; exon_id "ENSMUSE00000098963.4"; level 2; protein_id "ENSMUSP00000020062.4"; transcript_support_level "1"; mgi_id "MGI:2429498"; tag "basic"; tag "Ensembl_canonical"; tag "GENCODE_Primary"; tag "appris_principal_1"; tag "CCDS"; ccdsid "CCDS23834.1"; havana_gene "OTTMUSG00000063901.1"; havana_transcript "OTTMUST00000155706.1";
chr10	HAVANA	CDS	51492679	51492802	0	-	0	gene_id "ENSMUSG00000019905.9"; transcript_id "ENSMUST00000020062.4"; gene_type "protein_coding"; gene_name "Gprc6a"; transcript_type "protein_coding"; transcript_name "Gprc6a-201"; exon_number 5; exon_id "ENSMUSE00000098963.4"; level 2; protein_id "ENSMUSP00000020062.4"; transcript_support_level "1"; mgi_id "MGI:2429498"; tag "basic"; tag "Ensembl_canonical"; tag "GENCODE_Primary"; tag "appris_principal_1"; tag "CCDS"; ccdsid "CCDS23834.1"; havana_gene "OTTMUSG00000063901.1"; havana_transcript "OTTMUST00000155706.1";
chr10	HAVANA	exon	51492679	51492802	0	-	.	gene_id "ENSMUSG00000019905.9"; transcript_id "ENSMUST00000219286.2"; gene_type "protein_coding"; gene_name "Gprc6a"; transcript_type "protein_coding"; transcript_name "Gprc6a-203"; exon_number 4; exon_id "ENSMUSE00000098963.4"; level 2; protein_id "ENSMUSP00000151341.2"; transcript_support_level "1"; mgi_id "MGI:2429498"; tag "basic"; havana_gene "OTTMUSG00000063901.1"; havana_transcript "OTTMUST00000155708.1";
chr10	HAVANA	CDS	51492679	51492802	0	-	0	gene_id "ENSMUSG00000019905.9"; transcript_id "ENSMUST00000219286.2"; gene_type "protein_coding"; gene_name "Gprc6a"; transcript_type "protein_coding"; transcript_name "Gprc6a-203"; exon_number 4; exon_id "ENSMUSE00000098963.4"; level 2; protein_id "ENSMUSP00000151341.2"; transcript_support_level "1"; mgi_id "MGI:2429498"; tag "basic"; havana_gene "OTTMUSG00000063901.1"; havana_transcript "OTTMUST00000155708.1";
chr10	HAVANA	exon	51492679	51492802	0	-	.	gene_id "ENSMUSG00000019905.9"; transcript_id "ENSMUST00000218684.2"; gene_type "protein_coding"; gene_name "Gprc6a"; transcript_type "protein_coding"; transcript_name "Gprc6a-202"; exon_number 5; exon_id "ENSMUSE00000098963.4"; level 2; protein_id "ENSMUSP00000152031.2"; transcript_support_level "1"; mgi_id "MGI:2429498"; tag "basic"; havana_gene "OTTMUSG00000063901.1"; havana_transcript "OTTMUST00000155707.1";
chr10	HAVANA	CDS	51492679	51492802	0	-	0	gene_id "ENSMUSG00000019905.9"; transcript_id "ENSMUST00000218684.2"; gene_type "protein_coding"; gene_name "Gprc6a"; transcript_type "protein_coding"; transcript_name "Gprc6a-202"; exon_number 5; exon_id "ENSMUSE00000098963.4"; level 2; protein_id "ENSMUSP00000152031.2"; transcript_support_level "1"; mgi_id "MGI:2429498"; tag "basic"; havana_gene "OTTMUSG00000063901.1"; havana_transcript "OTTMUST00000155707.1";
chr10	HAVANA	exon	51496994	51497206	0	-	.	gene_id "ENSMUSG00000019905.9"; transcript_id "ENSMUST00000020062.4"; gene_type "protein_coding"; gene_name "Gprc6a"; transcript_type "protein_coding"; transcript_name "Gprc6a-201"; exon_number 4; exon_id "ENSMUSE00000098948.4"; level 2; protein_id "ENSMUSP00000020062.4"; transcript_support_level "1"; mgi_id "MGI:2429498"; tag "basic"; tag "Ensembl_canonical"; tag "GENCODE_Primary"; tag "appris_principal_1"; tag "CCDS"; ccdsid "CCDS23834.1"; havana_gene "OTTMUSG00000063901.1"; havana_transcript "OTTMUST00000155706.1";
chr10	HAVANA	CDS	51496994	51497206	0	-	0	gene_id "ENSMUSG00000019905.9"; transcript_id "ENSMUST00000020062.4"; gene_type "protein_coding"; gene_name "Gprc6a"; transcript_type "protein_coding"; transcript_name "Gprc6a-201"; exon_number 4; exon_id "ENSMUSE00000098948.4"; level 2; protein_id "ENSMUSP00000020062.4"; transcript_support_level "1"; mgi_id "MGI:2429498"; tag "basic"; tag "Ensembl_canonical"; tag "GENCODE_Primary"; tag "appris_principal_1"; tag "CCDS"; ccdsid "CCDS23834.1"; havana_gene "OTTMUSG00000063901.1"; havana_transcript "OTTMUST00000155706.1";
chr10	HAVANA	exon	51496994	51497206	0	-	.	gene_id "ENSMUSG00000019905.9"; transcript_id "ENSMUST00000218684.2"; gene_type "protein_coding"; gene_name "Gprc6a"; transcript_type "protein_coding"; transcript_name "Gprc6a-202"; exon_number 4; exon_id "ENSMUSE00000098948.4"; level 2; protein_id "ENSMUSP00000152031.2"; transcript_support_level "1"; mgi_id "MGI:2429498"; tag "basic"; havana_gene "OTTMUSG00000063901.1"; havana_transcript "OTTMUST00000155707.1";
chr10	HAVANA	CDS	51496994	51497206	0	-	0	gene_id "ENSMUSG00000019905.9"; transcript_id "ENSMUST00000218684.2"; gene_type "protein_coding"; gene_name "Gprc6a"; transcript_type "protein_coding"; transcript_name "Gprc6a-202"; exon_number 4; exon_id "ENSMUSE00000098948.4"; level 2; protein_id "ENSMUSP00000152031.2"; transcript_support_level "1"; mgi_id "MGI:2429498"; tag "basic"; havana_gene "OTTMUSG00000063901.1"; havana_transcript "OTTMUST00000155707.1";
chr10	HAVANA	exon	51502527	51503363	0	-	.	gene_id "ENSMUSG00000019905.9"; transcript_id "ENSMUST00000020062.4"; gene_type "protein_coding"; gene_name "Gprc6a"; transcript_type "protein_coding"; transcript_name "Gprc6a-201"; exon_number 3; exon_id "ENSMUSE00000098969.4"; level 2; protein_id "ENSMUSP00000020062.4"; transcript_support_level "1"; mgi_id "MGI:2429498"; tag "basic"; tag "Ensembl_canonical"; tag "GENCODE_Primary"; tag "appris_principal_1"; tag "CCDS"; ccdsid "CCDS23834.1"; havana_gene "OTTMUSG00000063901.1"; havana_transcript "OTTMUST00000155706.1";
chr10	HAVANA	CDS	51502527	51503363	0	-	0	gene_id "ENSMUSG00000019905.9"; transcript_id "ENSMUST00000020062.4"; gene_type "protein_coding"; gene_name "Gprc6a"; transcript_type "protein_coding"; transcript_name "Gprc6a-201"; exon_number 3; exon_id "ENSMUSE00000098969.4"; level 2; protein_id "ENSMUSP00000020062.4"; transcript_support_level "1"; mgi_id "MGI:2429498"; tag "basic"; tag "Ensembl_canonical"; tag "GENCODE_Primary"; tag "appris_principal_1"; tag "CCDS"; ccdsid "CCDS23834.1"; havana_gene "OTTMUSG00000063901.1"; havana_transcript "OTTMUST00000155706.1";
chr10	HAVANA	exon	51502527	51503363	0	-	.	gene_id "ENSMUSG00000019905.9"; transcript_id "ENSMUST00000219286.2"; gene_type "protein_coding"; gene_name "Gprc6a"; transcript_type "protein_coding"; transcript_name "Gprc6a-203"; exon_number 3; exon_id "ENSMUSE00000098969.4"; level 2; protein_id "ENSMUSP00000151341.2"; transcript_support_level "1"; mgi_id "MGI:2429498"; tag "basic"; havana_gene "OTTMUSG00000063901.1"; havana_transcript "OTTMUST00000155708.1";
chr10	HAVANA	CDS	51502527	51503363	0	-	0	gene_id "ENSMUSG00000019905.9"; transcript_id "ENSMUST00000219286.2"; gene_type "protein_coding"; gene_name "Gprc6a"; transcript_type "protein_coding"; transcript_name "Gprc6a-203"; exon_number 3; exon_id "ENSMUSE00000098969.4"; level 2; protein_id "ENSMUSP00000151341.2"; transcript_support_level "1"; mgi_id "MGI:2429498"; tag "basic"; havana_gene "OTTMUSG00000063901.1"; havana_transcript "OTTMUST00000155708.1";
chr10	HAVANA	exon	51503052	51503363	0	-	.	gene_id "ENSMUSG00000019905.9"; transcript_id "ENSMUST00000218684.2"; gene_type "protein_coding"; gene_name "Gprc6a"; transcript_type "protein_coding"; transcript_name "Gprc6a-202"; exon_number 3; exon_id "ENSMUSE00001409661.2"; level 2; protein_id "ENSMUSP00000152031.2"; transcript_support_level "1"; mgi_id "MGI:2429498"; tag "basic"; havana_gene "OTTMUSG00000063901.1"; havana_transcript "OTTMUST00000155707.1";
chr10	HAVANA	CDS	51503052	51503363	0	-	0	gene_id "ENSMUSG00000019905.9"; transcript_id "ENSMUST00000218684.2"; gene_type "protein_coding"; gene_name "Gprc6a"; transcript_type "protein_coding"; transcript_name "Gprc6a-202"; exon_number 3; exon_id "ENSMUSE00001409661.2"; level 2; protein_id "ENSMUSP00000152031.2"; transcript_support_level "1"; mgi_id "MGI:2429498"; tag "basic"; havana_gene "OTTMUSG00000063901.1"; havana_transcript "OTTMUST00000155707.1";
chr10	HAVANA	exon	51504345	51504648	0	-	.	gene_id "ENSMUSG00000019905.9"; transcript_id "ENSMUST00000020062.4"; gene_type "protein_coding"; gene_name "Gprc6a"; transcript_type "protein_coding"; transcript_name "Gprc6a-201"; exon_number 2; exon_id "ENSMUSE00000099007.4"; level 2; protein_id "ENSMUSP00000020062.4"; transcript_support_level "1"; mgi_id "MGI:2429498"; tag "basic"; tag "Ensembl_canonical"; tag "GENCODE_Primary"; tag "appris_principal_1"; tag "CCDS"; ccdsid "CCDS23834.1"; havana_gene "OTTMUSG00000063901.1"; havana_transcript "OTTMUST00000155706.1";
chr10	HAVANA	CDS	51504345	51504648	0	-	1	gene_id "ENSMUSG00000019905.9"; transcript_id "ENSMUST00000020062.4"; gene_type "protein_coding"; gene_name "Gprc6a"; transcript_type "protein_coding"; transcript_name "Gprc6a-201"; exon_number 2; exon_id "ENSMUSE00000099007.4"; level 2; protein_id "ENSMUSP00000020062.4"; transcript_support_level "1"; mgi_id "MGI:2429498"; tag "basic"; tag "Ensembl_canonical"; tag "GENCODE_Primary"; tag "appris_principal_1"; tag "CCDS"; ccdsid "CCDS23834.1"; havana_gene "OTTMUSG00000063901.1"; havana_transcript "OTTMUST00000155706.1";
chr10	HAVANA	exon	51504345	51504648	0	-	.	gene_id "ENSMUSG00000019905.9"; transcript_id "ENSMUST00000219286.2"; gene_type "protein_coding"; gene_name "Gprc6a"; transcript_type "protein_coding"; transcript_name "Gprc6a-203"; exon_number 2; exon_id "ENSMUSE00000099007.4"; level 2; protein_id "ENSMUSP00000151341.2"; transcript_support_level "1"; mgi_id "MGI:2429498"; tag "basic"; havana_gene "OTTMUSG00000063901.1"; havana_transcript "OTTMUST00000155708.1";
chr10	HAVANA	CDS	51504345	51504648	0	-	1	gene_id "ENSMUSG00000019905.9"; transcript_id "ENSMUST00000219286.2"; gene_type "protein_coding"; gene_name "Gprc6a"; transcript_type "protein_coding"; transcript_name "Gprc6a-203"; exon_number 2; exon_id "ENSMUSE00000099007.4"; level 2; protein_id "ENSMUSP00000151341.2"; transcript_support_level "1"; mgi_id "MGI:2429498"; tag "basic"; havana_gene "OTTMUSG00000063901.1"; havana_transcript "OTTMUST00000155708.1";
chr10	HAVANA	exon	51504345	51504648	0	-	.	gene_id "ENSMUSG00000019905.9"; transcript_id "ENSMUST00000218684.2"; gene_type "protein_coding"; gene_name "Gprc6a"; transcript_type "protein_coding"; transcript_name "Gprc6a-202"; exon_number 2; exon_id "ENSMUSE00000099007.4"; level 2; protein_id "ENSMUSP00000152031.2"; transcript_support_level "1"; mgi_id "MGI:2429498"; tag "basic"; havana_gene "OTTMUSG00000063901.1"; havana_transcript "OTTMUST00000155707.1";
chr10	HAVANA	CDS	51504345	51504648	0	-	1	gene_id "ENSMUSG00000019905.9"; transcript_id "ENSMUST00000218684.2"; gene_type "protein_coding"; gene_name "Gprc6a"; transcript_type "protein_coding"; transcript_name "Gprc6a-202"; exon_number 2; exon_id "ENSMUSE00000099007.4"; level 2; protein_id "ENSMUSP00000152031.2"; transcript_support_level "1"; mgi_id "MGI:2429498"; tag "basic"; havana_gene "OTTMUSG00000063901.1"; havana_transcript "OTTMUST00000155707.1";
chr10	HAVANA	CDS	51507334	51507527	0	-	0	gene_id "ENSMUSG00000019905.9"; transcript_id "ENSMUST00000020062.4"; gene_type "protein_coding"; gene_name "Gprc6a"; transcript_type "protein_coding"; transcript_name "Gprc6a-201"; exon_number 1; exon_id "ENSMUSE00000359062.4"; level 2; protein_id "ENSMUSP00000020062.4"; transcript_support_level "1"; mgi_id "MGI:2429498"; tag "basic"; tag "Ensembl_canonical"; tag "GENCODE_Primary"; tag "appris_principal_1"; tag "CCDS"; ccdsid "CCDS23834.1"; havana_gene "OTTMUSG00000063901.1"; havana_transcript "OTTMUST00000155706.1";
chr10	HAVANA	exon	51507334	51507527	0	-	.	gene_id "ENSMUSG00000019905.9"; transcript_id "ENSMUST00000219286.2"; gene_type "protein_coding"; gene_name "Gprc6a"; transcript_type "protein_coding"; transcript_name "Gprc6a-203"; exon_number 1; exon_id "ENSMUSE00001412767.2"; level 2; protein_id "ENSMUSP00000151341.2"; transcript_support_level "1"; mgi_id "MGI:2429498"; tag "basic"; havana_gene "OTTMUSG00000063901.1"; havana_transcript "OTTMUST00000155708.1";
chr10	HAVANA	CDS	51507334	51507527	0	-	0	gene_id "ENSMUSG00000019905.9"; transcript_id "ENSMUST00000219286.2"; gene_type "protein_coding"; gene_name "Gprc6a"; transcript_type "protein_coding"; transcript_name "Gprc6a-203"; exon_number 1; exon_id "ENSMUSE00001412767.2"; level 2; protein_id "ENSMUSP00000151341.2"; transcript_support_level "1"; mgi_id "MGI:2429498"; tag "basic"; havana_gene "OTTMUSG00000063901.1"; havana_transcript "OTTMUST00000155708.1";
chr10	HAVANA	CDS	51507334	51507527	0	-	0	gene_id "ENSMUSG00000019905.9"; transcript_id "ENSMUST00000218684.2"; gene_type "protein_coding"; gene_name "Gprc6a"; transcript_type "protein_coding"; transcript_name "Gprc6a-202"; exon_number 1; exon_id "ENSMUSE00001408731.2"; level 2; protein_id "ENSMUSP00000152031.2"; transcript_support_level "1"; mgi_id "MGI:2429498"; tag "basic"; havana_gene "OTTMUSG00000063901.1"; havana_transcript "OTTMUST00000155707.1";
chr10	HAVANA	exon	51507334	51507554	0	-	.	gene_id "ENSMUSG00000019905.9"; transcript_id "ENSMUST00000020062.4"; gene_type "protein_coding"; gene_name "Gprc6a"; transcript_type "protein_coding"; transcript_name "Gprc6a-201"; exon_number 1; exon_id "ENSMUSE00000359062.4"; level 2; protein_id "ENSMUSP00000020062.4"; transcript_support_level "1"; mgi_id "MGI:2429498"; tag "basic"; tag "Ensembl_canonical"; tag "GENCODE_Primary"; tag "appris_principal_1"; tag "CCDS"; ccdsid "CCDS23834.1"; havana_gene "OTTMUSG00000063901.1"; havana_transcript "OTTMUST00000155706.1";
chr10	HAVANA	exon	51507334	51507557	0	-	.	gene_id "ENSMUSG00000019905.9"; transcript_id "ENSMUST00000218684.2"; gene_type "protein_coding"; gene_name "Gprc6a"; transcript_type "protein_coding"; transcript_name "Gprc6a-202"; exon_number 1; exon_id "ENSMUSE00001408731.2"; level 2; protein_id "ENSMUSP00000152031.2"; transcript_support_level "1"; mgi_id "MGI:2429498"; tag "basic"; havana_gene "OTTMUSG00000063901.1"; havana_transcript "OTTMUST00000155707.1";
chr10	HAVANA	start_codon	51507525	51507527	0	-	0	gene_id "ENSMUSG00000019905.9"; transcript_id "ENSMUST00000020062.4"; gene_type "protein_coding"; gene_name "Gprc6a"; transcript_type "protein_coding"; transcript_name "Gprc6a-201"; exon_number 1; exon_id "ENSMUSE00000359062.4"; level 2; protein_id "ENSMUSP00000020062.4"; transcript_support_level "1"; mgi_id "MGI:2429498"; tag "basic"; tag "Ensembl_canonical"; tag "GENCODE_Primary"; tag "appris_principal_1"; tag "CCDS"; ccdsid "CCDS23834.1"; havana_gene "OTTMUSG00000063901.1"; havana_transcript "OTTMUST00000155706.1";
chr10	HAVANA	start_codon	51507525	51507527	0	-	0	gene_id "ENSMUSG00000019905.9"; transcript_id "ENSMUST00000219286.2"; gene_type "protein_coding"; gene_name "Gprc6a"; transcript_type "protein_coding"; transcript_name "Gprc6a-203"; exon_number 1; exon_id "ENSMUSE00001412767.2"; level 2; protein_id "ENSMUSP00000151341.2"; transcript_support_level "1"; mgi_id "MGI:2429498"; tag "basic"; havana_gene "OTTMUSG00000063901.1"; havana_transcript "OTTMUST00000155708.1";
chr10	HAVANA	start_codon	51507525	51507527	0	-	0	gene_id "ENSMUSG00000019905.9"; transcript_id "ENSMUST00000218684.2"; gene_type "protein_coding"; gene_name "Gprc6a"; transcript_type "protein_coding"; transcript_name "Gprc6a-202"; exon_number 1; exon_id "ENSMUSE00001408731.2"; level 2; protein_id "ENSMUSP00000152031.2"; transcript_support_level "1"; mgi_id "MGI:2429498"; tag "basic"; havana_gene "OTTMUSG00000063901.1"; havana_transcript "OTTMUST00000155707.1";
chr10	HAVANA	UTR	51507528	51507554	0	-	.	gene_id "ENSMUSG00000019905.9"; transcript_id "ENSMUST00000020062.4"; gene_type "protein_coding"; gene_name "Gprc6a"; transcript_type "protein_coding"; transcript_name "Gprc6a-201"; exon_number 1; exon_id "ENSMUSE00000359062.4"; level 2; protein_id "ENSMUSP00000020062.4"; transcript_support_level "1"; mgi_id "MGI:2429498"; tag "basic"; tag "Ensembl_canonical"; tag "GENCODE_Primary"; tag "appris_principal_1"; tag "CCDS"; ccdsid "CCDS23834.1"; havana_gene "OTTMUSG00000063901.1"; havana_transcript "OTTMUST00000155706.1";
chr10	HAVANA	UTR	51507528	51507557	0	-	.	gene_id "ENSMUSG00000019905.9"; transcript_id "ENSMUST00000218684.2"; gene_type "protein_coding"; gene_name "Gprc6a"; transcript_type "protein_coding"; transcript_name "Gprc6a-202"; exon_number 1; exon_id "ENSMUSE00001408731.2"; level 2; protein_id "ENSMUSP00000152031.2"; transcript_support_level "1"; mgi_id "MGI:2429498"; tag "basic"; havana_gene "OTTMUSG00000063901.1"; havana_transcript "OTTMUST00000155707.1";
chr10	HAVANA	exon	51516839	51517078	0	-	.	gene_id "ENSMUSG00000139605.1"; transcript_id "ENSMUST00000354170.1"; gene_type "lncRNA"; gene_name "ENSMUSG00000139605"; transcript_type "lncRNA"; transcript_name "ENSMUST00000354170"; exon_number 3; exon_id "ENSMUSE00001697146.1"; level 2; tag "basic"; tag "Ensembl_canonical"; tag "GENCODE_Primary"; tag "TAGENE";
chr10	HAVANA	gene	51516839	51540360	0	-	.	gene_id "ENSMUSG00000139605.1"; gene_type "lncRNA"; gene_name "ENSMUSG00000139605"; level 2;
chr10	HAVANA	transcript	51516839	51540360	0	-	.	gene_id "ENSMUSG00000139605.1"; transcript_id "ENSMUST00000354170.1"; gene_type "lncRNA"; gene_name "ENSMUSG00000139605"; transcript_type "lncRNA"; transcript_name "ENSMUST00000354170"; level 2; tag "basic"; tag "Ensembl_canonical"; tag "GENCODE_Primary"; tag "TAGENE";
chr10	HAVANA	exon	51516841	51517078	0	-	.	gene_id "ENSMUSG00000139605.1"; transcript_id "ENSMUST00000354171.1"; gene_type "lncRNA"; gene_name "ENSMUSG00000139605"; transcript_type "lncRNA"; transcript_name "ENSMUST00000354171"; exon_number 2; exon_id "ENSMUSE00001697145.1"; level 2; tag "TAGENE";
chr10	HAVANA	transcript	51516841	51540360	0	-	.	gene_id "ENSMUSG00000139605.1"; transcript_id "ENSMUST00000354171.1"; gene_type "lncRNA"; gene_name "ENSMUSG00000139605"; transcript_type "lncRNA"; transcript_name "ENSMUST00000354171"; level 2; tag "TAGENE";
chr10	HAVANA	exon	51520964	51521088	0	-	.	gene_id "ENSMUSG00000139605.1"; transcript_id "ENSMUST00000354170.1"; gene_type "lncRNA"; gene_name "ENSMUSG00000139605"; transcript_type "lncRNA"; transcript_name "ENSMUST00000354170"; exon_number 2; exon_id "ENSMUSE00001697147.1"; level 2; tag "basic"; tag "Ensembl_canonical"; tag "GENCODE_Primary"; tag "TAGENE";
chr10	HAVANA	exon	51540303	51540360	0	-	.	gene_id "ENSMUSG00000139605.1"; transcript_id "ENSMUST00000354170.1"; gene_type "lncRNA"; gene_name "ENSMUSG00000139605"; transcript_type "lncRNA"; transcript_name "ENSMUST00000354170"; exon_number 1; exon_id "ENSMUSE00001697144.1"; level 2; tag "basic"; tag "Ensembl_canonical"; tag "GENCODE_Primary"; tag "TAGENE";
chr10	HAVANA	exon	51540303	51540360	0	-	.	gene_id "ENSMUSG00000139605.1"; transcript_id "ENSMUST00000354171.1"; gene_type "lncRNA"; gene_name "ENSMUSG00000139605"; transcript_type "lncRNA"; transcript_name "ENSMUST00000354171"; exon_number 1; exon_id "ENSMUSE00001697144.1"; level 2; tag "TAGENE";
chr10	sragcm37_es	exon	51548311	51549194	0.0336893567071373	-	.	gene_id "ENSMUSG00000139605.1"; transcript_id "ENSMUSG00000139605.1_tx_3"; exon_id "chr10_51548311_51549194_-"; exonnum "2"; txlen "981";
chr10	sragcm37_ss	exon	51554044	51554140	0.0336893567071373	-	.	gene_id "ENSMUSG00000139605.1"; transcript_id "ENSMUSG00000139605.1_tx_3"; exon_id "chr10_51554044_51554140_-"; exonnum "1"; txlen "981";
chr10	HAVANA	gene	51632240	51633431	0	-	.	gene_id "ENSMUSG00000062224.8"; gene_type "lncRNA"; gene_name "4933411G06Rik"; level 2; mgi_id "MGI:1918340"; havana_gene "OTTMUSG00000033685.1";
chr10	HAVANA	transcript	51632240	51633431	0	-	.	gene_id "ENSMUSG00000062224.8"; transcript_id "ENSMUST00000075909.7"; gene_type "lncRNA"; gene_name "4933411G06Rik"; transcript_type "lncRNA"; transcript_name "4933411G06Rik-201"; level 2; transcript_support_level "NA"; mgi_id "MGI:1918340"; tag "basic"; tag "Ensembl_canonical"; tag "GENCODE_Primary"; tag "TAGENE"; havana_gene "OTTMUSG00000033685.1"; havana_transcript "OTTMUST00000084861.1";
chr10	HAVANA	exon	51632240	51633431	0	-	.	gene_id "ENSMUSG00000062224.8"; transcript_id "ENSMUST00000075909.7"; gene_type "lncRNA"; gene_name "4933411G06Rik"; transcript_type "lncRNA"; transcript_name "4933411G06Rik-201"; exon_number 1; exon_id "ENSMUSE00001714113.1"; level 2; transcript_support_level "NA"; mgi_id "MGI:1918340"; tag "basic"; tag "Ensembl_canonical"; tag "GENCODE_Primary"; tag "TAGENE"; havana_gene "OTTMUSG00000033685.1"; havana_transcript "OTTMUST00000084861.1";
chr10	HAVANA	exon	51632259	51632531	0	-	.	gene_id "ENSMUSG00000062224.8"; transcript_id "ENSMUST00000362865.1"; gene_type "lncRNA"; gene_name "4933411G06Rik"; transcript_type "lncRNA"; transcript_name "4933411G06Rik-203"; exon_number 2; exon_id "ENSMUSE00001714112.1"; level 2; mgi_id "MGI:1918340"; tag "basic"; tag "TAGENE"; havana_gene "OTTMUSG00000033685.1";
chr10	HAVANA	transcript	51632259	51633316	0	-	.	gene_id "ENSMUSG00000062224.8"; transcript_id "ENSMUST00000362865.1"; gene_type "lncRNA"; gene_name "4933411G06Rik"; transcript_type "lncRNA"; transcript_name "4933411G06Rik-203"; level 2; mgi_id "MGI:1918340"; tag "basic"; tag "TAGENE"; havana_gene "OTTMUSG00000033685.1";
chr10	ENSEMBL	transcript	51632270	51633290	0	-	.	gene_id "ENSMUSG00000062224.8"; transcript_id "ENSMUST00000219766.2"; gene_type "lncRNA"; gene_name "4933411G06Rik"; transcript_type "lncRNA"; transcript_name "4933411G06Rik-202"; level 3; transcript_support_level "NA"; mgi_id "MGI:1918340"; havana_gene "OTTMUSG00000033685.1";
chr10	ENSEMBL	exon	51632270	51633290	0	-	.	gene_id "ENSMUSG00000062224.8"; transcript_id "ENSMUST00000219766.2"; gene_type "lncRNA"; gene_name "4933411G06Rik"; transcript_type "lncRNA"; transcript_name "4933411G06Rik-202"; exon_number 1; exon_id "ENSMUSE00001412299.2"; level 3; transcript_support_level "NA"; mgi_id "MGI:1918340"; havana_gene "OTTMUSG00000033685.1";
chr10	HAVANA	exon	51632907	51633316	0	-	.	gene_id "ENSMUSG00000062224.8"; transcript_id "ENSMUST00000362865.1"; gene_type "lncRNA"; gene_name "4933411G06Rik"; transcript_type "lncRNA"; transcript_name "4933411G06Rik-203"; exon_number 1; exon_id "ENSMUSE00001714114.1"; level 2; mgi_id "MGI:1918340"; tag "basic"; tag "TAGENE"; havana_gene "OTTMUSG00000033685.1";
chr10	HAVANA	exon	51658072	51658323	0	-	.	gene_id "ENSMUSG00000112337.3"; transcript_id "ENSMUST00000217696.3"; gene_type "lncRNA"; gene_name "Gm47614"; transcript_type "lncRNA"; transcript_name "Gm47614-201"; exon_number 2; exon_id "ENSMUSE00001662461.1"; level 2; transcript_support_level "3"; mgi_id "MGI:6096675"; tag "basic"; tag "Ensembl_canonical"; tag "GENCODE_Primary"; tag "TAGENE"; havana_gene "OTTMUSG00000064716.1"; havana_transcript "OTTMUST00000157622.1";
chr10	HAVANA	gene	51658072	51663120	0	-	.	gene_id "ENSMUSG00000112337.3"; gene_type "lncRNA"; gene_name "Gm47614"; level 2; mgi_id "MGI:6096675"; havana_gene "OTTMUSG00000064716.1";
chr10	HAVANA	transcript	51658072	51663120	0	-	.	gene_id "ENSMUSG00000112337.3"; transcript_id "ENSMUST00000217696.3"; gene_type "lncRNA"; gene_name "Gm47614"; transcript_type "lncRNA"; transcript_name "Gm47614-201"; level 2; transcript_support_level "3"; mgi_id "MGI:6096675"; tag "basic"; tag "Ensembl_canonical"; tag "GENCODE_Primary"; tag "TAGENE"; havana_gene "OTTMUSG00000064716.1"; havana_transcript "OTTMUST00000157622.1";
chr10	HAVANA	exon	51662839	51663120	0	-	.	gene_id "ENSMUSG00000112337.3"; transcript_id "ENSMUST00000217696.3"; gene_type "lncRNA"; gene_name "Gm47614"; transcript_type "lncRNA"; transcript_name "Gm47614-201"; exon_number 1; exon_id "ENSMUSE00001662460.1"; level 2; transcript_support_level "3"; mgi_id "MGI:6096675"; tag "basic"; tag "Ensembl_canonical"; tag "GENCODE_Primary"; tag "TAGENE"; havana_gene "OTTMUSG00000064716.1"; havana_transcript "OTTMUST00000157622.1";
chr10	HAVANA	exon	51739038	51740189	0	-	.	gene_id "ENSMUSG00000112659.3"; transcript_id "ENSMUST00000372023.1"; gene_type "lncRNA"; gene_name "Gm40646"; transcript_type "lncRNA"; transcript_name "Gm40646-203"; exon_number 3; exon_id "ENSMUSE00001731961.1"; level 2; mgi_id "MGI:5623531"; tag "basic"; tag "Ensembl_canonical"; tag "GENCODE_Primary"; tag "TAGENE"; havana_gene "OTTMUSG00000064720.1";
chr10	HAVANA	transcript	51739038	51846449	0	-	.	gene_id "ENSMUSG00000112659.3"; transcript_id "ENSMUST00000372023.1"; gene_type "lncRNA"; gene_name "Gm40646"; transcript_type "lncRNA"; transcript_name "Gm40646-203"; level 2; mgi_id "MGI:5623531"; tag "basic"; tag "Ensembl_canonical"; tag "GENCODE_Primary"; tag "TAGENE"; havana_gene "OTTMUSG00000064720.1";
chr10	HAVANA	gene	51739038	51846473	0	-	.	gene_id "ENSMUSG00000112659.3"; gene_type "lncRNA"; gene_name "Gm40646"; level 2; mgi_id "MGI:5623531"; havana_gene "OTTMUSG00000064720.1";
chr10	HAVANA	exon	51739903	51740189	0	-	.	gene_id "ENSMUSG00000112659.3"; transcript_id "ENSMUST00000372024.1"; gene_type "lncRNA"; gene_name "Gm40646"; transcript_type "lncRNA"; transcript_name "Gm40646-204"; exon_number 2; exon_id "ENSMUSE00001731982.1"; level 2; mgi_id "MGI:5623531"; tag "TAGENE"; havana_gene "OTTMUSG00000064720.1";
chr10	HAVANA	transcript	51739903	51846459	0	-	.	gene_id "ENSMUSG00000112659.3"; transcript_id "ENSMUST00000372024.1"; gene_type "lncRNA"; gene_name "Gm40646"; transcript_type "lncRNA"; transcript_name "Gm40646-204"; level 2; mgi_id "MGI:5623531"; tag "TAGENE"; havana_gene "OTTMUSG00000064720.1";
chr10	HAVANA	exon	51739948	51740189	0	-	.	gene_id "ENSMUSG00000112659.3"; transcript_id "ENSMUST00000218243.3"; gene_type "lncRNA"; gene_name "Gm40646"; transcript_type "lncRNA"; transcript_name "Gm40646-201"; exon_number 3; exon_id "ENSMUSE00001731959.1"; level 2; transcript_support_level "5"; mgi_id "MGI:5623531"; tag "RNA_Seq_supported_only"; tag "TAGENE"; havana_gene "OTTMUSG00000064720.1"; havana_transcript "OTTMUST00000157629.1";
chr10	HAVANA	exon	51739948	51740189	0	-	.	gene_id "ENSMUSG00000112659.3"; transcript_id "ENSMUST00000372026.1"; gene_type "lncRNA"; gene_name "Gm40646"; transcript_type "lncRNA"; transcript_name "Gm40646-206"; exon_number 3; exon_id "ENSMUSE00001731959.1"; level 2; mgi_id "MGI:5623531"; tag "basic"; tag "TAGENE"; havana_gene "OTTMUSG00000064720.1";
chr10	HAVANA	transcript	51739948	51846390	0	-	.	gene_id "ENSMUSG00000112659.3"; transcript_id "ENSMUST00000218243.3"; gene_type "lncRNA"; gene_name "Gm40646"; transcript_type "lncRNA"; transcript_name "Gm40646-201"; level 2; transcript_support_level "5"; mgi_id "MGI:5623531"; tag "RNA_Seq_supported_only"; tag "TAGENE"; havana_gene "OTTMUSG00000064720.1"; havana_transcript "OTTMUST00000157629.1";
chr10	HAVANA	transcript	51739948	51846393	0	-	.	gene_id "ENSMUSG00000112659.3"; transcript_id "ENSMUST00000372026.1"; gene_type "lncRNA"; gene_name "Gm40646"; transcript_type "lncRNA"; transcript_name "Gm40646-206"; level 2; mgi_id "MGI:5623531"; tag "basic"; tag "TAGENE"; havana_gene "OTTMUSG00000064720.1";
chr10	HAVANA	exon	51739978	51740189	0	-	.	gene_id "ENSMUSG00000112659.3"; transcript_id "ENSMUST00000372025.1"; gene_type "lncRNA"; gene_name "Gm40646"; transcript_type "lncRNA"; transcript_name "Gm40646-205"; exon_number 3; exon_id "ENSMUSE00001731958.1"; level 2; mgi_id "MGI:5623531"; tag "TAGENE"; havana_gene "OTTMUSG00000064720.1";
chr10	HAVANA	transcript	51739978	51846449	0	-	.	gene_id "ENSMUSG00000112659.3"; transcript_id "ENSMUST00000372025.1"; gene_type "lncRNA"; gene_name "Gm40646"; transcript_type "lncRNA"; transcript_name "Gm40646-205"; level 2; mgi_id "MGI:5623531"; tag "TAGENE"; havana_gene "OTTMUSG00000064720.1";
chr10	HAVANA	exon	51739983	51740189	0	-	.	gene_id "ENSMUSG00000112659.3"; transcript_id "ENSMUST00000372028.1"; gene_type "lncRNA"; gene_name "Gm40646"; transcript_type "lncRNA"; transcript_name "Gm40646-208"; exon_number 4; exon_id "ENSMUSE00001731984.1"; level 2; mgi_id "MGI:5623531"; tag "basic"; tag "TAGENE"; havana_gene "OTTMUSG00000064720.1";
chr10	HAVANA	exon	51739983	51740189	0	-	.	gene_id "ENSMUSG00000112659.3"; transcript_id "ENSMUST00000372027.1"; gene_type "lncRNA"; gene_name "Gm40646"; transcript_type "lncRNA"; transcript_name "Gm40646-207"; exon_number 4; exon_id "ENSMUSE00001731984.1"; level 2; mgi_id "MGI:5623531"; tag "TAGENE"; havana_gene "OTTMUSG00000064720.1";
chr10	HAVANA	transcript	51739983	51846347	0	-	.	gene_id "ENSMUSG00000112659.3"; transcript_id "ENSMUST00000372028.1"; gene_type "lncRNA"; gene_name "Gm40646"; transcript_type "lncRNA"; transcript_name "Gm40646-208"; level 2; mgi_id "MGI:5623531"; tag "basic"; tag "TAGENE"; havana_gene "OTTMUSG00000064720.1";
chr10	HAVANA	transcript	51739983	51846393	0	-	.	gene_id "ENSMUSG00000112659.3"; transcript_id "ENSMUST00000372027.1"; gene_type "lncRNA"; gene_name "Gm40646"; transcript_type "lncRNA"; transcript_name "Gm40646-207"; level 2; mgi_id "MGI:5623531"; tag "TAGENE"; havana_gene "OTTMUSG00000064720.1";
chr10	HAVANA	exon	51766466	51767094	0	-	.	gene_id "ENSMUSG00000112659.3"; transcript_id "ENSMUST00000372029.1"; gene_type "lncRNA"; gene_name "Gm40646"; transcript_type "lncRNA"; transcript_name "Gm40646-209"; exon_number 2; exon_id "ENSMUSE00001731985.1"; level 2; mgi_id "MGI:5623531"; tag "TAGENE"; havana_gene "OTTMUSG00000064720.1";
chr10	HAVANA	transcript	51766466	51846449	0	-	.	gene_id "ENSMUSG00000112659.3"; transcript_id "ENSMUST00000372029.1"; gene_type "lncRNA"; gene_name "Gm40646"; transcript_type "lncRNA"; transcript_name "Gm40646-209"; level 2; mgi_id "MGI:5623531"; tag "TAGENE"; havana_gene "OTTMUSG00000064720.1";
chr10	HAVANA	exon	51766473	51767094	0	-	.	gene_id "ENSMUSG00000112659.3"; transcript_id "ENSMUST00000372031.1"; gene_type "lncRNA"; gene_name "Gm40646"; transcript_type "lncRNA"; transcript_name "Gm40646-211"; exon_number 3; exon_id "ENSMUSE00001731977.1"; level 2; mgi_id "MGI:5623531"; tag "TAGENE"; havana_gene "OTTMUSG00000064720.1";
chr10	HAVANA	exon	51766473	51767094	0	-	.	gene_id "ENSMUSG00000112659.3"; transcript_id "ENSMUST00000372030.1"; gene_type "lncRNA"; gene_name "Gm40646"; transcript_type "lncRNA"; transcript_name "Gm40646-210"; exon_number 3; exon_id "ENSMUSE00001731977.1"; level 2; mgi_id "MGI:5623531"; tag "TAGENE"; havana_gene "OTTMUSG00000064720.1";
chr10	HAVANA	transcript	51766473	51846366	0	-	.	gene_id "ENSMUSG00000112659.3"; transcript_id "ENSMUST00000372031.1"; gene_type "lncRNA"; gene_name "Gm40646"; transcript_type "lncRNA"; transcript_name "Gm40646-211"; level 2; mgi_id "MGI:5623531"; tag "TAGENE"; havana_gene "OTTMUSG00000064720.1";
chr10	HAVANA	transcript	51766473	51846393	0	-	.	gene_id "ENSMUSG00000112659.3"; transcript_id "ENSMUST00000372030.1"; gene_type "lncRNA"; gene_name "Gm40646"; transcript_type "lncRNA"; transcript_name "Gm40646-210"; level 2; mgi_id "MGI:5623531"; tag "TAGENE"; havana_gene "OTTMUSG00000064720.1";
chr10	HAVANA	exon	51766478	51767094	0	-	.	gene_id "ENSMUSG00000112659.3"; transcript_id "ENSMUST00000372032.1"; gene_type "lncRNA"; gene_name "Gm40646"; transcript_type "lncRNA"; transcript_name "Gm40646-212"; exon_number 4; exon_id "ENSMUSE00001731969.1"; level 2; mgi_id "MGI:5623531"; tag "basic"; tag "TAGENE"; havana_gene "OTTMUSG00000064720.1";
chr10	HAVANA	transcript	51766478	51846300	0	-	.	gene_id "ENSMUSG00000112659.3"; transcript_id "ENSMUST00000372032.1"; gene_type "lncRNA"; gene_name "Gm40646"; transcript_type "lncRNA"; transcript_name "Gm40646-212"; level 2; mgi_id "MGI:5623531"; tag "basic"; tag "TAGENE"; havana_gene "OTTMUSG00000064720.1";
chr10	HAVANA	exon	51766723	51767094	0	-	.	gene_id "ENSMUSG00000112659.3"; transcript_id "ENSMUST00000372033.1"; gene_type "lncRNA"; gene_name "Gm40646"; transcript_type "lncRNA"; transcript_name "Gm40646-213"; exon_number 4; exon_id "ENSMUSE00001731983.1"; level 2; mgi_id "MGI:5623531"; tag "TAGENE"; havana_gene "OTTMUSG00000064720.1";
chr10	HAVANA	transcript	51766723	51846327	0	-	.	gene_id "ENSMUSG00000112659.3"; transcript_id "ENSMUST00000372033.1"; gene_type "lncRNA"; gene_name "Gm40646"; transcript_type "lncRNA"; transcript_name "Gm40646-213"; level 2; mgi_id "MGI:5623531"; tag "TAGENE"; havana_gene "OTTMUSG00000064720.1";
chr10	HAVANA	exon	51766976	51767094	0	-	.	gene_id "ENSMUSG00000112659.3"; transcript_id "ENSMUST00000372026.1"; gene_type "lncRNA"; gene_name "Gm40646"; transcript_type "lncRNA"; transcript_name "Gm40646-206"; exon_number 2; exon_id "ENSMUSE00001731975.1"; level 2; mgi_id "MGI:5623531"; tag "basic"; tag "TAGENE"; havana_gene "OTTMUSG00000064720.1";
chr10	HAVANA	exon	51767009	51767094	0	-	.	gene_id "ENSMUSG00000112659.3"; transcript_id "ENSMUST00000372025.1"; gene_type "lncRNA"; gene_name "Gm40646"; transcript_type "lncRNA"; transcript_name "Gm40646-205"; exon_number 2; exon_id "ENSMUSE00001731962.1"; level 2; mgi_id "MGI:5623531"; tag "TAGENE"; havana_gene "OTTMUSG00000064720.1";
chr10	HAVANA	exon	51767009	51767094	0	-	.	gene_id "ENSMUSG00000112659.3"; transcript_id "ENSMUST00000372028.1"; gene_type "lncRNA"; gene_name "Gm40646"; transcript_type "lncRNA"; transcript_name "Gm40646-208"; exon_number 3; exon_id "ENSMUSE00001731962.1"; level 2; mgi_id "MGI:5623531"; tag "basic"; tag "TAGENE"; havana_gene "OTTMUSG00000064720.1";
chr10	HAVANA	exon	51794731	51795270	0	-	.	gene_id "ENSMUSG00000112659.3"; transcript_id "ENSMUST00000372035.1"; gene_type "lncRNA"; gene_name "Gm40646"; transcript_type "lncRNA"; transcript_name "Gm40646-215"; exon_number 3; exon_id "ENSMUSE00001731976.1"; level 2; mgi_id "MGI:5623531"; tag "TAGENE"; havana_gene "OTTMUSG00000064720.1";
chr10	HAVANA	exon	51794731	51795270	0	-	.	gene_id "ENSMUSG00000112659.3"; transcript_id "ENSMUST00000372036.1"; gene_type "lncRNA"; gene_name "Gm40646"; transcript_type "lncRNA"; transcript_name "Gm40646-216"; exon_number 3; exon_id "ENSMUSE00001731976.1"; level 2; mgi_id "MGI:5623531"; tag "TAGENE"; havana_gene "OTTMUSG00000064720.1";
chr10	HAVANA	exon	51794731	51795270	0	-	.	gene_id "ENSMUSG00000112659.3"; transcript_id "ENSMUST00000372034.1"; gene_type "lncRNA"; gene_name "Gm40646"; transcript_type "lncRNA"; transcript_name "Gm40646-214"; exon_number 2; exon_id "ENSMUSE00001731976.1"; level 2; mgi_id "MGI:5623531"; tag "TAGENE"; havana_gene "OTTMUSG00000064720.1";
chr10	HAVANA	transcript	51794731	51846347	0	-	.	gene_id "ENSMUSG00000112659.3"; transcript_id "ENSMUST00000372035.1"; gene_type "lncRNA"; gene_name "Gm40646"; transcript_type "lncRNA"; transcript_name "Gm40646-215"; level 2; mgi_id "MGI:5623531"; tag "TAGENE"; havana_gene "OTTMUSG00000064720.1";
chr10	HAVANA	transcript	51794731	51846347	0	-	.	gene_id "ENSMUSG00000112659.3"; transcript_id "ENSMUST00000372036.1"; gene_type "lncRNA"; gene_name "Gm40646"; transcript_type "lncRNA"; transcript_name "Gm40646-216"; level 2; mgi_id "MGI:5623531"; tag "TAGENE"; havana_gene "OTTMUSG00000064720.1";
chr10	HAVANA	transcript	51794731	51846450	0	-	.	gene_id "ENSMUSG00000112659.3"; transcript_id "ENSMUST00000372034.1"; gene_type "lncRNA"; gene_name "Gm40646"; transcript_type "lncRNA"; transcript_name "Gm40646-214"; level 2; mgi_id "MGI:5623531"; tag "TAGENE"; havana_gene "OTTMUSG00000064720.1";
chr10	HAVANA	exon	51796843	51797093	0	-	.	gene_id "ENSMUSG00000112659.3"; transcript_id "ENSMUST00000372037.1"; gene_type "lncRNA"; gene_name "Gm40646"; transcript_type "lncRNA"; transcript_name "Gm40646-217"; exon_number 2; exon_id "ENSMUSE00001731960.1"; level 2; mgi_id "MGI:5623531"; tag "TAGENE"; havana_gene "OTTMUSG00000064720.1";
chr10	HAVANA	transcript	51796843	51846473	0	-	.	gene_id "ENSMUSG00000112659.3"; transcript_id "ENSMUST00000372037.1"; gene_type "lncRNA"; gene_name "Gm40646"; transcript_type "lncRNA"; transcript_name "Gm40646-217"; level 2; mgi_id "MGI:5623531"; tag "TAGENE"; havana_gene "OTTMUSG00000064720.1";
chr10	HAVANA	exon	51796856	51797093	0	-	.	gene_id "ENSMUSG00000112659.3"; transcript_id "ENSMUST00000372038.1"; gene_type "lncRNA"; gene_name "Gm40646"; transcript_type "lncRNA"; transcript_name "Gm40646-218"; exon_number 3; exon_id "ENSMUSE00001731979.1"; level 2; mgi_id "MGI:5623531"; tag "TAGENE"; havana_gene "OTTMUSG00000064720.1";
chr10	HAVANA	transcript	51796856	51846387	0	-	.	gene_id "ENSMUSG00000112659.3"; transcript_id "ENSMUST00000372038.1"; gene_type "lncRNA"; gene_name "Gm40646"; transcript_type "lncRNA"; transcript_name "Gm40646-218"; level 2; mgi_id "MGI:5623531"; tag "TAGENE"; havana_gene "OTTMUSG00000064720.1";
chr10	HAVANA	exon	51797017	51797093	0	-	.	gene_id "ENSMUSG00000112659.3"; transcript_id "ENSMUST00000372023.1"; gene_type "lncRNA"; gene_name "Gm40646"; transcript_type "lncRNA"; transcript_name "Gm40646-203"; exon_number 2; exon_id "ENSMUSE00001731957.1"; level 2; mgi_id "MGI:5623531"; tag "basic"; tag "Ensembl_canonical"; tag "GENCODE_Primary"; tag "TAGENE"; havana_gene "OTTMUSG00000064720.1";
chr10	HAVANA	exon	51797017	51797093	0	-	.	gene_id "ENSMUSG00000112659.3"; transcript_id "ENSMUST00000372027.1"; gene_type "lncRNA"; gene_name "Gm40646"; transcript_type "lncRNA"; transcript_name "Gm40646-207"; exon_number 3; exon_id "ENSMUSE00001731957.1"; level 2; mgi_id "MGI:5623531"; tag "TAGENE"; havana_gene "OTTMUSG00000064720.1";
chr10	HAVANA	exon	51797017	51797093	0	-	.	gene_id "ENSMUSG00000112659.3"; transcript_id "ENSMUST00000372031.1"; gene_type "lncRNA"; gene_name "Gm40646"; transcript_type "lncRNA"; transcript_name "Gm40646-211"; exon_number 2; exon_id "ENSMUSE00001731957.1"; level 2; mgi_id "MGI:5623531"; tag "TAGENE"; havana_gene "OTTMUSG00000064720.1";
chr10	HAVANA	exon	51797017	51797093	0	-	.	gene_id "ENSMUSG00000112659.3"; transcript_id "ENSMUST00000372032.1"; gene_type "lncRNA"; gene_name "Gm40646"; transcript_type "lncRNA"; transcript_name "Gm40646-212"; exon_number 3; exon_id "ENSMUSE00001731957.1"; level 2; mgi_id "MGI:5623531"; tag "basic"; tag "TAGENE"; havana_gene "OTTMUSG00000064720.1";
chr10	HAVANA	exon	51797017	51797093	0	-	.	gene_id "ENSMUSG00000112659.3"; transcript_id "ENSMUST00000372035.1"; gene_type "lncRNA"; gene_name "Gm40646"; transcript_type "lncRNA"; transcript_name "Gm40646-215"; exon_number 2; exon_id "ENSMUSE00001731957.1"; level 2; mgi_id "MGI:5623531"; tag "TAGENE"; havana_gene "OTTMUSG00000064720.1";
chr10	HAVANA	exon	51805236	51805874	0	-	.	gene_id "ENSMUSG00000112659.3"; transcript_id "ENSMUST00000372039.1"; gene_type "lncRNA"; gene_name "Gm40646"; transcript_type "lncRNA"; transcript_name "Gm40646-219"; exon_number 2; exon_id "ENSMUSE00001731972.1"; level 2; mgi_id "MGI:5623531"; tag "TAGENE"; havana_gene "OTTMUSG00000064720.1";
chr10	HAVANA	transcript	51805236	51846451	0	-	.	gene_id "ENSMUSG00000112659.3"; transcript_id "ENSMUST00000372039.1"; gene_type "lncRNA"; gene_name "Gm40646"; transcript_type "lncRNA"; transcript_name "Gm40646-219"; level 2; mgi_id "MGI:5623531"; tag "TAGENE"; havana_gene "OTTMUSG00000064720.1";
chr10	HAVANA	exon	51805746	51805874	0	-	.	gene_id "ENSMUSG00000112659.3"; transcript_id "ENSMUST00000218243.3"; gene_type "lncRNA"; gene_name "Gm40646"; transcript_type "lncRNA"; transcript_name "Gm40646-201"; exon_number 2; exon_id "ENSMUSE00001409225.2"; level 2; transcript_support_level "5"; mgi_id "MGI:5623531"; tag "RNA_Seq_supported_only"; tag "TAGENE"; havana_gene "OTTMUSG00000064720.1"; havana_transcript "OTTMUST00000157629.1";
chr10	HAVANA	exon	51805746	51805874	0	-	.	gene_id "ENSMUSG00000112659.3"; transcript_id "ENSMUST00000372028.1"; gene_type "lncRNA"; gene_name "Gm40646"; transcript_type "lncRNA"; transcript_name "Gm40646-208"; exon_number 2; exon_id "ENSMUSE00001409225.2"; level 2; mgi_id "MGI:5623531"; tag "basic"; tag "TAGENE"; havana_gene "OTTMUSG00000064720.1";
chr10	HAVANA	exon	51805746	51805874	0	-	.	gene_id "ENSMUSG00000112659.3"; transcript_id "ENSMUST00000372027.1"; gene_type "lncRNA"; gene_name "Gm40646"; transcript_type "lncRNA"; transcript_name "Gm40646-207"; exon_number 2; exon_id "ENSMUSE00001409225.2"; level 2; mgi_id "MGI:5623531"; tag "TAGENE"; havana_gene "OTTMUSG00000064720.1";
chr10	HAVANA	exon	51805746	51805874	0	-	.	gene_id "ENSMUSG00000112659.3"; transcript_id "ENSMUST00000372030.1"; gene_type "lncRNA"; gene_name "Gm40646"; transcript_type "lncRNA"; transcript_name "Gm40646-210"; exon_number 2; exon_id "ENSMUSE00001409225.2"; level 2; mgi_id "MGI:5623531"; tag "TAGENE"; havana_gene "OTTMUSG00000064720.1";
chr10	HAVANA	exon	51805746	51805874	0	-	.	gene_id "ENSMUSG00000112659.3"; transcript_id "ENSMUST00000372032.1"; gene_type "lncRNA"; gene_name "Gm40646"; transcript_type "lncRNA"; transcript_name "Gm40646-212"; exon_number 2; exon_id "ENSMUSE00001409225.2"; level 2; mgi_id "MGI:5623531"; tag "basic"; tag "TAGENE"; havana_gene "OTTMUSG00000064720.1";
chr10	HAVANA	exon	51805746	51805874	0	-	.	gene_id "ENSMUSG00000112659.3"; transcript_id "ENSMUST00000372036.1"; gene_type "lncRNA"; gene_name "Gm40646"; transcript_type "lncRNA"; transcript_name "Gm40646-216"; exon_number 2; exon_id "ENSMUSE00001409225.2"; level 2; mgi_id "MGI:5623531"; tag "TAGENE"; havana_gene "OTTMUSG00000064720.1";
chr10	HAVANA	exon	51805746	51805874	0	-	.	gene_id "ENSMUSG00000112659.3"; transcript_id "ENSMUST00000372038.1"; gene_type "lncRNA"; gene_name "Gm40646"; transcript_type "lncRNA"; transcript_name "Gm40646-218"; exon_number 2; exon_id "ENSMUSE00001409225.2"; level 2; mgi_id "MGI:5623531"; tag "TAGENE"; havana_gene "OTTMUSG00000064720.1";
chr10	HAVANA	exon	51840602	51840928	0	-	.	gene_id "ENSMUSG00000112659.3"; transcript_id "ENSMUST00000372040.1"; gene_type "lncRNA"; gene_name "Gm40646"; transcript_type "lncRNA"; transcript_name "Gm40646-220"; exon_number 4; exon_id "ENSMUSE00001731967.1"; level 2; mgi_id "MGI:5623531"; tag "TAGENE"; havana_gene "OTTMUSG00000064720.1";
chr10	HAVANA	exon	51840602	51841056	0	-	.	gene_id "ENSMUSG00000112659.3"; transcript_id "ENSMUST00000218796.3"; gene_type "lncRNA"; gene_name "Gm40646"; transcript_type "lncRNA"; transcript_name "Gm40646-202"; exon_number 4; exon_id "ENSMUSE00001731970.1"; level 2; transcript_support_level "5"; mgi_id "MGI:5623531"; tag "RNA_Seq_supported_only"; tag "basic"; tag "TAGENE"; havana_gene "OTTMUSG00000064720.1"; havana_transcript "OTTMUST00000157630.1";
chr10	HAVANA	transcript	51840602	51846387	0	-	.	gene_id "ENSMUSG00000112659.3"; transcript_id "ENSMUST00000372040.1"; gene_type "lncRNA"; gene_name "Gm40646"; transcript_type "lncRNA"; transcript_name "Gm40646-220"; level 2; mgi_id "MGI:5623531"; tag "TAGENE"; havana_gene "OTTMUSG00000064720.1";
chr10	HAVANA	transcript	51840602	51846390	0	-	.	gene_id "ENSMUSG00000112659.3"; transcript_id "ENSMUST00000218796.3"; gene_type "lncRNA"; gene_name "Gm40646"; transcript_type "lncRNA"; transcript_name "Gm40646-202"; level 2; transcript_support_level "5"; mgi_id "MGI:5623531"; tag "RNA_Seq_supported_only"; tag "basic"; tag "TAGENE"; havana_gene "OTTMUSG00000064720.1"; havana_transcript "OTTMUST00000157630.1";
chr10	HAVANA	exon	51840994	51841422	0	-	.	gene_id "ENSMUSG00000112659.3"; transcript_id "ENSMUST00000372041.1"; gene_type "lncRNA"; gene_name "Gm40646"; transcript_type "lncRNA"; transcript_name "Gm40646-221"; exon_number 3; exon_id "ENSMUSE00001731965.1"; level 2; mgi_id "MGI:5623531"; tag "TAGENE"; havana_gene "OTTMUSG00000064720.1";
chr10	HAVANA	transcript	51840994	51846327	0	-	.	gene_id "ENSMUSG00000112659.3"; transcript_id "ENSMUST00000372041.1"; gene_type "lncRNA"; gene_name "Gm40646"; transcript_type "lncRNA"; transcript_name "Gm40646-221"; level 2; mgi_id "MGI:5623531"; tag "TAGENE"; havana_gene "OTTMUSG00000064720.1";
chr10	HAVANA	exon	51841381	51841422	0	-	.	gene_id "ENSMUSG00000112659.3"; transcript_id "ENSMUST00000372033.1"; gene_type "lncRNA"; gene_name "Gm40646"; transcript_type "lncRNA"; transcript_name "Gm40646-213"; exon_number 3; exon_id "ENSMUSE00001409572.2"; level 2; mgi_id "MGI:5623531"; tag "TAGENE"; havana_gene "OTTMUSG00000064720.1";
chr10	HAVANA	exon	51841381	51841422	0	-	.	gene_id "ENSMUSG00000112659.3"; transcript_id "ENSMUST00000372040.1"; gene_type "lncRNA"; gene_name "Gm40646"; transcript_type "lncRNA"; transcript_name "Gm40646-220"; exon_number 3; exon_id "ENSMUSE00001409572.2"; level 2; mgi_id "MGI:5623531"; tag "TAGENE"; havana_gene "OTTMUSG00000064720.1";
chr10	HAVANA	exon	51841381	51841422	0	-	.	gene_id "ENSMUSG00000112659.3"; transcript_id "ENSMUST00000218796.3"; gene_type "lncRNA"; gene_name "Gm40646"; transcript_type "lncRNA"; transcript_name "Gm40646-202"; exon_number 3; exon_id "ENSMUSE00001409572.2"; level 2; transcript_support_level "5"; mgi_id "MGI:5623531"; tag "RNA_Seq_supported_only"; tag "basic"; tag "TAGENE"; havana_gene "OTTMUSG00000064720.1"; havana_transcript "OTTMUST00000157630.1";
chr10	HAVANA	exon	51841801	51841973	0	-	.	gene_id "ENSMUSG00000112659.3"; transcript_id "ENSMUST00000372033.1"; gene_type "lncRNA"; gene_name "Gm40646"; transcript_type "lncRNA"; transcript_name "Gm40646-213"; exon_number 2; exon_id "ENSMUSE00001411473.2"; level 2; mgi_id "MGI:5623531"; tag "TAGENE"; havana_gene "OTTMUSG00000064720.1";
chr10	HAVANA	exon	51841801	51841973	0	-	.	gene_id "ENSMUSG00000112659.3"; transcript_id "ENSMUST00000372040.1"; gene_type "lncRNA"; gene_name "Gm40646"; transcript_type "lncRNA"; transcript_name "Gm40646-220"; exon_number 2; exon_id "ENSMUSE00001411473.2"; level 2; mgi_id "MGI:5623531"; tag "TAGENE"; havana_gene "OTTMUSG00000064720.1";
chr10	HAVANA	exon	51841801	51841973	0	-	.	gene_id "ENSMUSG00000112659.3"; transcript_id "ENSMUST00000218796.3"; gene_type "lncRNA"; gene_name "Gm40646"; transcript_type "lncRNA"; transcript_name "Gm40646-202"; exon_number 2; exon_id "ENSMUSE00001411473.2"; level 2; transcript_support_level "5"; mgi_id "MGI:5623531"; tag "RNA_Seq_supported_only"; tag "basic"; tag "TAGENE"; havana_gene "OTTMUSG00000064720.1"; havana_transcript "OTTMUST00000157630.1";
chr10	HAVANA	exon	51841801	51841973	0	-	.	gene_id "ENSMUSG00000112659.3"; transcript_id "ENSMUST00000372041.1"; gene_type "lncRNA"; gene_name "Gm40646"; transcript_type "lncRNA"; transcript_name "Gm40646-221"; exon_number 2; exon_id "ENSMUSE00001411473.2"; level 2; mgi_id "MGI:5623531"; tag "TAGENE"; havana_gene "OTTMUSG00000064720.1";
chr10	HAVANA	exon	51846243	51846300	0	-	.	gene_id "ENSMUSG00000112659.3"; transcript_id "ENSMUST00000372032.1"; gene_type "lncRNA"; gene_name "Gm40646"; transcript_type "lncRNA"; transcript_name "Gm40646-212"; exon_number 1; exon_id "ENSMUSE00001731974.1"; level 2; mgi_id "MGI:5623531"; tag "basic"; tag "TAGENE"; havana_gene "OTTMUSG00000064720.1";
chr10	HAVANA	exon	51846243	51846327	0	-	.	gene_id "ENSMUSG00000112659.3"; transcript_id "ENSMUST00000372033.1"; gene_type "lncRNA"; gene_name "Gm40646"; transcript_type "lncRNA"; transcript_name "Gm40646-213"; exon_number 1; exon_id "ENSMUSE00001731968.1"; level 2; mgi_id "MGI:5623531"; tag "TAGENE"; havana_gene "OTTMUSG00000064720.1";
chr10	HAVANA	exon	51846243	51846327	0	-	.	gene_id "ENSMUSG00000112659.3"; transcript_id "ENSMUST00000372041.1"; gene_type "lncRNA"; gene_name "Gm40646"; transcript_type "lncRNA"; transcript_name "Gm40646-221"; exon_number 1; exon_id "ENSMUSE00001731968.1"; level 2; mgi_id "MGI:5623531"; tag "TAGENE"; havana_gene "OTTMUSG00000064720.1";
chr10	HAVANA	exon	51846243	51846347	0	-	.	gene_id "ENSMUSG00000112659.3"; transcript_id "ENSMUST00000372028.1"; gene_type "lncRNA"; gene_name "Gm40646"; transcript_type "lncRNA"; transcript_name "Gm40646-208"; exon_number 1; exon_id "ENSMUSE00001731964.1"; level 2; mgi_id "MGI:5623531"; tag "basic"; tag "TAGENE"; havana_gene "OTTMUSG00000064720.1";
chr10	HAVANA	exon	51846243	51846347	0	-	.	gene_id "ENSMUSG00000112659.3"; transcript_id "ENSMUST00000372035.1"; gene_type "lncRNA"; gene_name "Gm40646"; transcript_type "lncRNA"; transcript_name "Gm40646-215"; exon_number 1; exon_id "ENSMUSE00001731964.1"; level 2; mgi_id "MGI:5623531"; tag "TAGENE"; havana_gene "OTTMUSG00000064720.1";
chr10	HAVANA	exon	51846243	51846347	0	-	.	gene_id "ENSMUSG00000112659.3"; transcript_id "ENSMUST00000372036.1"; gene_type "lncRNA"; gene_name "Gm40646"; transcript_type "lncRNA"; transcript_name "Gm40646-216"; exon_number 1; exon_id "ENSMUSE00001731964.1"; level 2; mgi_id "MGI:5623531"; tag "TAGENE"; havana_gene "OTTMUSG00000064720.1";
chr10	HAVANA	exon	51846243	51846366	0	-	.	gene_id "ENSMUSG00000112659.3"; transcript_id "ENSMUST00000372031.1"; gene_type "lncRNA"; gene_name "Gm40646"; transcript_type "lncRNA"; transcript_name "Gm40646-211"; exon_number 1; exon_id "ENSMUSE00001731978.1"; level 2; mgi_id "MGI:5623531"; tag "TAGENE"; havana_gene "OTTMUSG00000064720.1";
chr10	HAVANA	exon	51846243	51846387	0	-	.	gene_id "ENSMUSG00000112659.3"; transcript_id "ENSMUST00000372038.1"; gene_type "lncRNA"; gene_name "Gm40646"; transcript_type "lncRNA"; transcript_name "Gm40646-218"; exon_number 1; exon_id "ENSMUSE00001731980.1"; level 2; mgi_id "MGI:5623531"; tag "TAGENE"; havana_gene "OTTMUSG00000064720.1";
chr10	HAVANA	exon	51846243	51846387	0	-	.	gene_id "ENSMUSG00000112659.3"; transcript_id "ENSMUST00000372040.1"; gene_type "lncRNA"; gene_name "Gm40646"; transcript_type "lncRNA"; transcript_name "Gm40646-220"; exon_number 1; exon_id "ENSMUSE00001731980.1"; level 2; mgi_id "MGI:5623531"; tag "TAGENE"; havana_gene "OTTMUSG00000064720.1";
chr10	HAVANA	exon	51846243	51846390	0	-	.	gene_id "ENSMUSG00000112659.3"; transcript_id "ENSMUST00000218243.3"; gene_type "lncRNA"; gene_name "Gm40646"; transcript_type "lncRNA"; transcript_name "Gm40646-201"; exon_number 1; exon_id "ENSMUSE00001731971.1"; level 2; transcript_support_level "5"; mgi_id "MGI:5623531"; tag "RNA_Seq_supported_only"; tag "TAGENE"; havana_gene "OTTMUSG00000064720.1"; havana_transcript "OTTMUST00000157629.1";
chr10	HAVANA	exon	51846243	51846390	0	-	.	gene_id "ENSMUSG00000112659.3"; transcript_id "ENSMUST00000218796.3"; gene_type "lncRNA"; gene_name "Gm40646"; transcript_type "lncRNA"; transcript_name "Gm40646-202"; exon_number 1; exon_id "ENSMUSE00001731971.1"; level 2; transcript_support_level "5"; mgi_id "MGI:5623531"; tag "RNA_Seq_supported_only"; tag "basic"; tag "TAGENE"; havana_gene "OTTMUSG00000064720.1"; havana_transcript "OTTMUST00000157630.1";
chr10	HAVANA	exon	51846243	51846393	0	-	.	gene_id "ENSMUSG00000112659.3"; transcript_id "ENSMUST00000372026.1"; gene_type "lncRNA"; gene_name "Gm40646"; transcript_type "lncRNA"; transcript_name "Gm40646-206"; exon_number 1; exon_id "ENSMUSE00001731966.1"; level 2; mgi_id "MGI:5623531"; tag "basic"; tag "TAGENE"; havana_gene "OTTMUSG00000064720.1";
chr10	HAVANA	exon	51846243	51846393	0	-	.	gene_id "ENSMUSG00000112659.3"; transcript_id "ENSMUST00000372027.1"; gene_type "lncRNA"; gene_name "Gm40646"; transcript_type "lncRNA"; transcript_name "Gm40646-207"; exon_number 1; exon_id "ENSMUSE00001731966.1"; level 2; mgi_id "MGI:5623531"; tag "TAGENE"; havana_gene "OTTMUSG00000064720.1";
chr10	HAVANA	exon	51846243	51846393	0	-	.	gene_id "ENSMUSG00000112659.3"; transcript_id "ENSMUST00000372030.1"; gene_type "lncRNA"; gene_name "Gm40646"; transcript_type "lncRNA"; transcript_name "Gm40646-210"; exon_number 1; exon_id "ENSMUSE00001731966.1"; level 2; mgi_id "MGI:5623531"; tag "TAGENE"; havana_gene "OTTMUSG00000064720.1";
chr10	HAVANA	exon	51846243	51846449	0	-	.	gene_id "ENSMUSG00000112659.3"; transcript_id "ENSMUST00000372023.1"; gene_type "lncRNA"; gene_name "Gm40646"; transcript_type "lncRNA"; transcript_name "Gm40646-203"; exon_number 1; exon_id "ENSMUSE00001731987.1"; level 2; mgi_id "MGI:5623531"; tag "basic"; tag "Ensembl_canonical"; tag "GENCODE_Primary"; tag "TAGENE"; havana_gene "OTTMUSG00000064720.1";
chr10	HAVANA	exon	51846243	51846449	0	-	.	gene_id "ENSMUSG00000112659.3"; transcript_id "ENSMUST00000372025.1"; gene_type "lncRNA"; gene_name "Gm40646"; transcript_type "lncRNA"; transcript_name "Gm40646-205"; exon_number 1; exon_id "ENSMUSE00001731987.1"; level 2; mgi_id "MGI:5623531"; tag "TAGENE"; havana_gene "OTTMUSG00000064720.1";
chr10	HAVANA	exon	51846243	51846449	0	-	.	gene_id "ENSMUSG00000112659.3"; transcript_id "ENSMUST00000372029.1"; gene_type "lncRNA"; gene_name "Gm40646"; transcript_type "lncRNA"; transcript_name "Gm40646-209"; exon_number 1; exon_id "ENSMUSE00001731987.1"; level 2; mgi_id "MGI:5623531"; tag "TAGENE"; havana_gene "OTTMUSG00000064720.1";
chr10	HAVANA	exon	51846243	51846450	0	-	.	gene_id "ENSMUSG00000112659.3"; transcript_id "ENSMUST00000372034.1"; gene_type "lncRNA"; gene_name "Gm40646"; transcript_type "lncRNA"; transcript_name "Gm40646-214"; exon_number 1; exon_id "ENSMUSE00001731973.1"; level 2; mgi_id "MGI:5623531"; tag "TAGENE"; havana_gene "OTTMUSG00000064720.1";
chr10	HAVANA	exon	51846243	51846451	0	-	.	gene_id "ENSMUSG00000112659.3"; transcript_id "ENSMUST00000372039.1"; gene_type "lncRNA"; gene_name "Gm40646"; transcript_type "lncRNA"; transcript_name "Gm40646-219"; exon_number 1; exon_id "ENSMUSE00001731963.1"; level 2; mgi_id "MGI:5623531"; tag "TAGENE"; havana_gene "OTTMUSG00000064720.1";
chr10	HAVANA	exon	51846243	51846459	0	-	.	gene_id "ENSMUSG00000112659.3"; transcript_id "ENSMUST00000372024.1"; gene_type "lncRNA"; gene_name "Gm40646"; transcript_type "lncRNA"; transcript_name "Gm40646-204"; exon_number 1; exon_id "ENSMUSE00001731986.1"; level 2; mgi_id "MGI:5623531"; tag "TAGENE"; havana_gene "OTTMUSG00000064720.1";
chr10	HAVANA	exon	51846243	51846473	0	-	.	gene_id "ENSMUSG00000112659.3"; transcript_id "ENSMUST00000372037.1"; gene_type "lncRNA"; gene_name "Gm40646"; transcript_type "lncRNA"; transcript_name "Gm40646-217"; exon_number 1; exon_id "ENSMUSE00001731981.1"; level 2; mgi_id "MGI:5623531"; tag "TAGENE"; havana_gene "OTTMUSG00000064720.1";
chr10	HAVANA	gene	51862438	51865675	0	-	.	gene_id "ENSMUSG00000112557.2"; gene_type "processed_pseudogene"; gene_name "Gm47626"; level 2; mgi_id "MGI:6096694"; havana_gene "OTTMUSG00000063902.1";
chr10	HAVANA	transcript	51862438	51865675	0	-	.	gene_id "ENSMUSG00000112557.2"; transcript_id "ENSMUST00000219916.2"; gene_type "processed_pseudogene"; gene_name "Gm47626"; transcript_type "processed_pseudogene"; transcript_name "Gm47626-201"; level 2; transcript_support_level "NA"; mgi_id "MGI:6096694"; ont "PGO:0000004"; tag "basic"; tag "Ensembl_canonical"; tag "GENCODE_Primary"; havana_gene "OTTMUSG00000063902.1"; havana_transcript "OTTMUST00000155711.1";
chr10	HAVANA	exon	51862438	51865675	0	-	.	gene_id "ENSMUSG00000112557.2"; transcript_id "ENSMUST00000219916.2"; gene_type "processed_pseudogene"; gene_name "Gm47626"; transcript_type "processed_pseudogene"; transcript_name "Gm47626-201"; exon_number 1; exon_id "ENSMUSE00001407576.2"; level 2; transcript_support_level "NA"; mgi_id "MGI:6096694"; ont "PGO:0000004"; tag "basic"; tag "Ensembl_canonical"; tag "GENCODE_Primary"; havana_gene "OTTMUSG00000063902.1"; havana_transcript "OTTMUST00000155711.1";
chr10	HAVANA	exon	51921817	51922422	0	-	.	gene_id "ENSMUSG00000019893.14"; transcript_id "ENSMUST00000219173.2"; gene_type "protein_coding"; gene_name "Ros1"; transcript_type "nonsense_mediated_decay"; transcript_name "Ros1-203"; exon_number 45; exon_id "ENSMUSE00001409995.2"; level 2; protein_id "ENSMUSP00000151615.2"; transcript_support_level "5"; mgi_id "MGI:97999"; tag "NAGNAG_splice_site"; tag "not_organism_supported"; havana_gene "OTTMUSG00000026453.1"; havana_transcript "OTTMUST00000103361.1";
chr10	HAVANA	UTR	51921817	51922422	0	-	.	gene_id "ENSMUSG00000019893.14"; transcript_id "ENSMUST00000219173.2"; gene_type "protein_coding"; gene_name "Ros1"; transcript_type "nonsense_mediated_decay"; transcript_name "Ros1-203"; exon_number 45; exon_id "ENSMUSE00001409995.2"; level 2; protein_id "ENSMUSP00000151615.2"; transcript_support_level "5"; mgi_id "MGI:97999"; tag "NAGNAG_splice_site"; tag "not_organism_supported"; havana_gene "OTTMUSG00000026453.1"; havana_transcript "OTTMUST00000103361.1";
chr10	HAVANA	transcript	51921817	52071052	0	-	.	gene_id "ENSMUSG00000019893.14"; transcript_id "ENSMUST00000219173.2"; gene_type "protein_coding"; gene_name "Ros1"; transcript_type "nonsense_mediated_decay"; transcript_name "Ros1-203"; level 2; protein_id "ENSMUSP00000151615.2"; transcript_support_level "5"; mgi_id "MGI:97999"; tag "NAGNAG_splice_site"; tag "not_organism_supported"; havana_gene "OTTMUSG00000026453.1"; havana_transcript "OTTMUST00000103361.1";
chr10	HAVANA	gene	51921817	52071340	0	-	.	gene_id "ENSMUSG00000019893.14"; gene_type "protein_coding"; gene_name "Ros1"; level 2; mgi_id "MGI:97999"; tag "overlapping_locus"; havana_gene "OTTMUSG00000026453.1";
chr10	HAVANA	UTR	51922022	51922114	0	-	.	gene_id "ENSMUSG00000019893.14"; transcript_id "ENSMUST00000020045.10"; gene_type "protein_coding"; gene_name "Ros1"; transcript_type "protein_coding"; transcript_name "Ros1-201"; exon_number 44; exon_id "ENSMUSE00000302990.5"; level 2; protein_id "ENSMUSP00000020045.4"; transcript_support_level "1"; mgi_id "MGI:97999"; tag "NAGNAG_splice_site"; tag "basic"; tag "Ensembl_canonical"; tag "GENCODE_Primary"; tag "appris_principal_1"; tag "CCDS"; ccdsid "CCDS23838.1"; havana_gene "OTTMUSG00000026453.1"; havana_transcript "OTTMUST00000065421.1";
chr10	HAVANA	exon	51922022	51922422	0	-	.	gene_id "ENSMUSG00000019893.14"; transcript_id "ENSMUST00000020045.10"; gene_type "protein_coding"; gene_name "Ros1"; transcript_type "protein_coding"; transcript_name "Ros1-201"; exon_number 44; exon_id "ENSMUSE00000302990.5"; level 2; protein_id "ENSMUSP00000020045.4"; transcript_support_level "1"; mgi_id "MGI:97999"; tag "NAGNAG_splice_site"; tag "basic"; tag "Ensembl_canonical"; tag "GENCODE_Primary"; tag "appris_principal_1"; tag "CCDS"; ccdsid "CCDS23838.1"; havana_gene "OTTMUSG00000026453.1"; havana_transcript "OTTMUST00000065421.1";
chr10	ENSEMBL_gcm37	exon	51922022	51922422	2.41277772079777	-	.	gene_id "ENSMUSG00000019893.14"; transcript_id "ENSMUSG00000019893.14_tx_1"; exon_id "chr10_51922022_51922422_-"; exonnum "44"; txlen "7255";
chr10	ENSEMBL_gcm37	exon	51922022	51922422	0.320089830967366	-	.	gene_id "ENSMUSG00000019893.14"; transcript_id "ENSMUSG00000019893.14_tx_10"; exon_id "chr10_51922022_51922422_-"; exonnum "10"; txlen "1639";
chr10	ENSEMBL_gcm37	exon	51922022	51922422	0.182156205083891	-	.	gene_id "ENSMUSG00000019893.14"; transcript_id "ENSMUSG00000019893.14_tx_11"; exon_id "chr10_51922022_51922422_-"; exonnum "42"; txlen "6970";
chr10	ENSEMBL_gcm37	exon	51922022	51922422	0.176825203398012	-	.	gene_id "ENSMUSG00000019893.14"; transcript_id "ENSMUSG00000019893.14_tx_12"; exon_id "chr10_51922022_51922422_-"; exonnum "41"; txlen "6806";
chr10	ENSEMBL_gcm37	exon	51922022	51922422	0.0620108548796635	-	.	gene_id "ENSMUSG00000019893.14"; transcript_id "ENSMUSG00000019893.14_tx_13"; exon_id "chr10_51922022_51922422_-"; exonnum "9"; txlen "1475";
chr10	ENSEMBL_gcm37	exon	51922022	51922422	0.0562713551225831	-	.	gene_id "ENSMUSG00000019893.14"; transcript_id "ENSMUSG00000019893.14_tx_14"; exon_id "chr10_51922022_51922422_-"; exonnum "42"; txlen "6967";
chr10	ENSEMBL_gcm37	exon	51922022	51922422	0.0562713551225831	-	.	gene_id "ENSMUSG00000019893.14"; transcript_id "ENSMUSG00000019893.14_tx_15"; exon_id "chr10_51922022_51922422_-"; exonnum "41"; txlen "6803";
chr10	ENSEMBL_gcm37	exon	51922022	51922422	0.0562584217663063	-	.	gene_id "ENSMUSG00000019893.14"; transcript_id "ENSMUSG00000019893.14_tx_16"; exon_id "chr10_51922022_51922422_-"; exonnum "9"; txlen "1509";
chr10	ENSEMBL_gcm37	exon	51922022	51922422	0.0442667019577462	-	.	gene_id "ENSMUSG00000019893.14"; transcript_id "ENSMUSG00000019893.14_tx_17"; exon_id "chr10_51922022_51922422_-"; exonnum "9"; txlen "1421";
chr10	ENSEMBL_gcm37	exon	51922022	51922422	0.00132475432738481	-	.	gene_id "ENSMUSG00000019893.14"; transcript_id "ENSMUSG00000019893.14_tx_18"; exon_id "chr10_51922022_51922422_-"; exonnum "45"; txlen "7320";
chr10	ENSEMBL_gcm37	exon	51922022	51922422	1.50637844753851	-	.	gene_id "ENSMUSG00000019893.14"; transcript_id "ENSMUSG00000019893.14_tx_2"; exon_id "chr10_51922022_51922422_-"; exonnum "44"; txlen "7258";
chr10	ENSEMBL_gcm37	exon	51922022	51922422	0.994648829243674	-	.	gene_id "ENSMUSG00000019893.14"; transcript_id "ENSMUSG00000019893.14_tx_3"; exon_id "chr10_51922022_51922422_-"; exonnum "43"; txlen "7094";
chr10	ENSEMBL_gcm37	exon	51922022	51922422	0.701154520173159	-	.	gene_id "ENSMUSG00000019893.14"; transcript_id "ENSMUSG00000019893.14_tx_4"; exon_id "chr10_51922022_51922422_-"; exonnum "43"; txlen "7091";
chr10	ENSEMBL_gcm37	exon	51922022	51922422	0.50141478181826	-	.	gene_id "ENSMUSG00000019893.14"; transcript_id "ENSMUSG00000019893.14_tx_5"; exon_id "chr10_51922022_51922422_-"; exonnum "43"; txlen "7119";
chr10	ENSEMBL_gcm37	exon	51922022	51922422	0.495934119320077	-	.	gene_id "ENSMUSG00000019893.14"; transcript_id "ENSMUSG00000019893.14_tx_6"; exon_id "chr10_51922022_51922422_-"; exonnum "43"; txlen "7116";
chr10	ENSEMBL_gcm37	exon	51922022	51922422	0.407639258220702	-	.	gene_id "ENSMUSG00000019893.14"; transcript_id "ENSMUSG00000019893.14_tx_8"; exon_id "chr10_51922022_51922422_-"; exonnum "42"; txlen "6955";
chr10	ENSEMBL_gcm37	exon	51922022	51922422	0.399948304414583	-	.	gene_id "ENSMUSG00000019893.14"; transcript_id "ENSMUSG00000019893.14_tx_9"; exon_id "chr10_51922022_51922422_-"; exonnum "42"; txlen "6952";
chr10	HAVANA	transcript	51922022	52071340	0	-	.	gene_id "ENSMUSG00000019893.14"; transcript_id "ENSMUST00000020045.10"; gene_type "protein_coding"; gene_name "Ros1"; transcript_type "protein_coding"; transcript_name "Ros1-201"; level 2; protein_id "ENSMUSP00000020045.4"; transcript_support_level "1"; mgi_id "MGI:97999"; tag "NAGNAG_splice_site"; tag "basic"; tag "Ensembl_canonical"; tag "GENCODE_Primary"; tag "appris_principal_1"; tag "CCDS"; ccdsid "CCDS23838.1"; havana_gene "OTTMUSG00000026453.1"; havana_transcript "OTTMUST00000065421.1";
chr10	HAVANA	stop_codon	51922112	51922114	0	-	0	gene_id "ENSMUSG00000019893.14"; transcript_id "ENSMUST00000020045.10"; gene_type "protein_coding"; gene_name "Ros1"; transcript_type "protein_coding"; transcript_name "Ros1-201"; exon_number 44; exon_id "ENSMUSE00000302990.5"; level 2; protein_id "ENSMUSP00000020045.4"; transcript_support_level "1"; mgi_id "MGI:97999"; tag "NAGNAG_splice_site"; tag "basic"; tag "Ensembl_canonical"; tag "GENCODE_Primary"; tag "appris_principal_1"; tag "CCDS"; ccdsid "CCDS23838.1"; havana_gene "OTTMUSG00000026453.1"; havana_transcript "OTTMUST00000065421.1";
chr10	HAVANA	stop_codon	51922112	51922114	0	-	0	gene_id "ENSMUSG00000019893.14"; transcript_id "ENSMUST00000218452.2"; gene_type "protein_coding"; gene_name "Ros1"; transcript_type "protein_coding"; transcript_name "Ros1-202"; exon_number 44; exon_id "ENSMUSE00001413194.2"; level 2; protein_id "ENSMUSP00000151720.2"; transcript_support_level "5"; mgi_id "MGI:97999"; tag "NAGNAG_splice_site"; tag "not_organism_supported"; tag "basic"; havana_gene "OTTMUSG00000026453.1"; havana_transcript "OTTMUST00000065605.1";
chr10	HAVANA	UTR	51922112	51922114	0	-	.	gene_id "ENSMUSG00000019893.14"; transcript_id "ENSMUST00000218452.2"; gene_type "protein_coding"; gene_name "Ros1"; transcript_type "protein_coding"; transcript_name "Ros1-202"; exon_number 44; exon_id "ENSMUSE00001413194.2"; level 2; protein_id "ENSMUSP00000151720.2"; transcript_support_level "5"; mgi_id "MGI:97999"; tag "NAGNAG_splice_site"; tag "not_organism_supported"; tag "basic"; havana_gene "OTTMUSG00000026453.1"; havana_transcript "OTTMUST00000065605.1";
chr10	HAVANA	exon	51922112	51922422	0	-	.	gene_id "ENSMUSG00000019893.14"; transcript_id "ENSMUST00000218452.2"; gene_type "protein_coding"; gene_name "Ros1"; transcript_type "protein_coding"; transcript_name "Ros1-202"; exon_number 44; exon_id "ENSMUSE00001413194.2"; level 2; protein_id "ENSMUSP00000151720.2"; transcript_support_level "5"; mgi_id "MGI:97999"; tag "NAGNAG_splice_site"; tag "not_organism_supported"; tag "basic"; havana_gene "OTTMUSG00000026453.1"; havana_transcript "OTTMUST00000065605.1";
chr10	HAVANA	exon	51922112	51922422	0	-	.	gene_id "ENSMUSG00000019893.14"; transcript_id "ENSMUST00000219692.2"; gene_type "protein_coding"; gene_name "Ros1"; transcript_type "nonsense_mediated_decay"; transcript_name "Ros1-204"; exon_number 41; exon_id "ENSMUSE00001405753.2"; level 2; protein_id "ENSMUSP00000151932.2"; transcript_support_level "5"; mgi_id "MGI:97999"; tag "NAGNAG_splice_site"; tag "not_organism_supported"; havana_gene "OTTMUSG00000026453.1"; havana_transcript "OTTMUST00000103360.1";
chr10	HAVANA	UTR	51922112	51922422	0	-	.	gene_id "ENSMUSG00000019893.14"; transcript_id "ENSMUST00000219692.2"; gene_type "protein_coding"; gene_name "Ros1"; transcript_type "nonsense_mediated_decay"; transcript_name "Ros1-204"; exon_number 41; exon_id "ENSMUSE00001405753.2"; level 2; protein_id "ENSMUSP00000151932.2"; transcript_support_level "5"; mgi_id "MGI:97999"; tag "NAGNAG_splice_site"; tag "not_organism_supported"; havana_gene "OTTMUSG00000026453.1"; havana_transcript "OTTMUST00000103360.1";
chr10	HAVANA	transcript	51922112	52071052	0	-	.	gene_id "ENSMUSG00000019893.14"; transcript_id "ENSMUST00000218452.2"; gene_type "protein_coding"; gene_name "Ros1"; transcript_type "protein_coding"; transcript_name "Ros1-202"; level 2; protein_id "ENSMUSP00000151720.2"; transcript_support_level "5"; mgi_id "MGI:97999"; tag "NAGNAG_splice_site"; tag "not_organism_supported"; tag "basic"; havana_gene "OTTMUSG00000026453.1"; havana_transcript "OTTMUST00000065605.1";
chr10	HAVANA	transcript	51922112	52071052	0	-	.	gene_id "ENSMUSG00000019893.14"; transcript_id "ENSMUST00000219692.2"; gene_type "protein_coding"; gene_name "Ros1"; transcript_type "nonsense_mediated_decay"; transcript_name "Ros1-204"; level 2; protein_id "ENSMUSP00000151932.2"; transcript_support_level "5"; mgi_id "MGI:97999"; tag "NAGNAG_splice_site"; tag "not_organism_supported"; havana_gene "OTTMUSG00000026453.1"; havana_transcript "OTTMUST00000103360.1";
chr10	HAVANA	CDS	51922115	51922422	0	-	2	gene_id "ENSMUSG00000019893.14"; transcript_id "ENSMUST00000020045.10"; gene_type "protein_coding"; gene_name "Ros1"; transcript_type "protein_coding"; transcript_name "Ros1-201"; exon_number 44; exon_id "ENSMUSE00000302990.5"; level 2; protein_id "ENSMUSP00000020045.4"; transcript_support_level "1"; mgi_id "MGI:97999"; tag "NAGNAG_splice_site"; tag "basic"; tag "Ensembl_canonical"; tag "GENCODE_Primary"; tag "appris_principal_1"; tag "CCDS"; ccdsid "CCDS23838.1"; havana_gene "OTTMUSG00000026453.1"; havana_transcript "OTTMUST00000065421.1";
chr10	HAVANA	CDS	51922115	51922422	0	-	2	gene_id "ENSMUSG00000019893.14"; transcript_id "ENSMUST00000218452.2"; gene_type "protein_coding"; gene_name "Ros1"; transcript_type "protein_coding"; transcript_name "Ros1-202"; exon_number 44; exon_id "ENSMUSE00001413194.2"; level 2; protein_id "ENSMUSP00000151720.2"; transcript_support_level "5"; mgi_id "MGI:97999"; tag "NAGNAG_splice_site"; tag "not_organism_supported"; tag "basic"; havana_gene "OTTMUSG00000026453.1"; havana_transcript "OTTMUST00000065605.1";
chr10	sragcm37_mid	exon	51922883	51922947	0.00132475432738481	-	.	gene_id "ENSMUSG00000019893.14"; transcript_id "ENSMUSG00000019893.14_tx_18"; exon_id "chr10_51922883_51922947_-"; exonnum "44"; txlen "7320";
chr10	HAVANA	exon	51926970	51927133	0	-	.	gene_id "ENSMUSG00000019893.14"; transcript_id "ENSMUST00000219173.2"; gene_type "protein_coding"; gene_name "Ros1"; transcript_type "nonsense_mediated_decay"; transcript_name "Ros1-203"; exon_number 44; exon_id "ENSMUSE00001411608.2"; level 2; protein_id "ENSMUSP00000151615.2"; transcript_support_level "5"; mgi_id "MGI:97999"; tag "NAGNAG_splice_site"; tag "not_organism_supported"; havana_gene "OTTMUSG00000026453.1"; havana_transcript "OTTMUST00000103361.1";
chr10	HAVANA	UTR	51926970	51927133	0	-	.	gene_id "ENSMUSG00000019893.14"; transcript_id "ENSMUST00000219173.2"; gene_type "protein_coding"; gene_name "Ros1"; transcript_type "nonsense_mediated_decay"; transcript_name "Ros1-203"; exon_number 44; exon_id "ENSMUSE00001411608.2"; level 2; protein_id "ENSMUSP00000151615.2"; transcript_support_level "5"; mgi_id "MGI:97999"; tag "NAGNAG_splice_site"; tag "not_organism_supported"; havana_gene "OTTMUSG00000026453.1"; havana_transcript "OTTMUST00000103361.1";
chr10	HAVANA	exon	51926970	51927133	0	-	.	gene_id "ENSMUSG00000019893.14"; transcript_id "ENSMUST00000020045.10"; gene_type "protein_coding"; gene_name "Ros1"; transcript_type "protein_coding"; transcript_name "Ros1-201"; exon_number 43; exon_id "ENSMUSE00001291757.2"; level 2; protein_id "ENSMUSP00000020045.4"; transcript_support_level "1"; mgi_id "MGI:97999"; tag "NAGNAG_splice_site"; tag "basic"; tag "Ensembl_canonical"; tag "GENCODE_Primary"; tag "appris_principal_1"; tag "CCDS"; ccdsid "CCDS23838.1"; havana_gene "OTTMUSG00000026453.1"; havana_transcript "OTTMUST00000065421.1";
chr10	HAVANA	CDS	51926970	51927133	0	-	1	gene_id "ENSMUSG00000019893.14"; transcript_id "ENSMUST00000020045.10"; gene_type "protein_coding"; gene_name "Ros1"; transcript_type "protein_coding"; transcript_name "Ros1-201"; exon_number 43; exon_id "ENSMUSE00001291757.2"; level 2; protein_id "ENSMUSP00000020045.4"; transcript_support_level "1"; mgi_id "MGI:97999"; tag "NAGNAG_splice_site"; tag "basic"; tag "Ensembl_canonical"; tag "GENCODE_Primary"; tag "appris_principal_1"; tag "CCDS"; ccdsid "CCDS23838.1"; havana_gene "OTTMUSG00000026453.1"; havana_transcript "OTTMUST00000065421.1";
chr10	HAVANA	exon	51926970	51927133	0	-	.	gene_id "ENSMUSG00000019893.14"; transcript_id "ENSMUST00000218452.2"; gene_type "protein_coding"; gene_name "Ros1"; transcript_type "protein_coding"; transcript_name "Ros1-202"; exon_number 43; exon_id "ENSMUSE00001291757.2"; level 2; protein_id "ENSMUSP00000151720.2"; transcript_support_level "5"; mgi_id "MGI:97999"; tag "NAGNAG_splice_site"; tag "not_organism_supported"; tag "basic"; havana_gene "OTTMUSG00000026453.1"; havana_transcript "OTTMUST00000065605.1";
chr10	HAVANA	CDS	51926970	51927133	0	-	1	gene_id "ENSMUSG00000019893.14"; transcript_id "ENSMUST00000218452.2"; gene_type "protein_coding"; gene_name "Ros1"; transcript_type "protein_coding"; transcript_name "Ros1-202"; exon_number 43; exon_id "ENSMUSE00001291757.2"; level 2; protein_id "ENSMUSP00000151720.2"; transcript_support_level "5"; mgi_id "MGI:97999"; tag "NAGNAG_splice_site"; tag "not_organism_supported"; tag "basic"; havana_gene "OTTMUSG00000026453.1"; havana_transcript "OTTMUST00000065605.1";
chr10	HAVANA	exon	51926970	51927133	0	-	.	gene_id "ENSMUSG00000019893.14"; transcript_id "ENSMUST00000219692.2"; gene_type "protein_coding"; gene_name "Ros1"; transcript_type "nonsense_mediated_decay"; transcript_name "Ros1-204"; exon_number 40; exon_id "ENSMUSE00001411608.2"; level 2; protein_id "ENSMUSP00000151932.2"; transcript_support_level "5"; mgi_id "MGI:97999"; tag "NAGNAG_splice_site"; tag "not_organism_supported"; havana_gene "OTTMUSG00000026453.1"; havana_transcript "OTTMUST00000103360.1";
chr10	HAVANA	UTR	51926970	51927133	0	-	.	gene_id "ENSMUSG00000019893.14"; transcript_id "ENSMUST00000219692.2"; gene_type "protein_coding"; gene_name "Ros1"; transcript_type "nonsense_mediated_decay"; transcript_name "Ros1-204"; exon_number 40; exon_id "ENSMUSE00001411608.2"; level 2; protein_id "ENSMUSP00000151932.2"; transcript_support_level "5"; mgi_id "MGI:97999"; tag "NAGNAG_splice_site"; tag "not_organism_supported"; havana_gene "OTTMUSG00000026453.1"; havana_transcript "OTTMUST00000103360.1";
chr10	ENSEMBL_gcm37	exon	51926970	51927133	2.41277772079777	-	.	gene_id "ENSMUSG00000019893.14"; transcript_id "ENSMUSG00000019893.14_tx_1"; exon_id "chr10_51926970_51927133_-"; exonnum "43"; txlen "7255";
chr10	ENSEMBL_gcm37	exon	51926970	51927133	0.320089830967366	-	.	gene_id "ENSMUSG00000019893.14"; transcript_id "ENSMUSG00000019893.14_tx_10"; exon_id "chr10_51926970_51927133_-"; exonnum "9"; txlen "1639";
chr10	ENSEMBL_gcm37	exon	51926970	51927133	0.182156205083891	-	.	gene_id "ENSMUSG00000019893.14"; transcript_id "ENSMUSG00000019893.14_tx_11"; exon_id "chr10_51926970_51927133_-"; exonnum "41"; txlen "6970";
chr10	ENSEMBL_gcm37	exon	51926970	51927133	0.0562713551225831	-	.	gene_id "ENSMUSG00000019893.14"; transcript_id "ENSMUSG00000019893.14_tx_14"; exon_id "chr10_51926970_51927133_-"; exonnum "41"; txlen "6967";
chr10	ENSEMBL_gcm37	exon	51926970	51927133	0.0562584217663063	-	.	gene_id "ENSMUSG00000019893.14"; transcript_id "ENSMUSG00000019893.14_tx_16"; exon_id "chr10_51926970_51927133_-"; exonnum "8"; txlen "1509";
chr10	ENSEMBL_gcm37	exon	51926970	51927133	0.0442667019577462	-	.	gene_id "ENSMUSG00000019893.14"; transcript_id "ENSMUSG00000019893.14_tx_17"; exon_id "chr10_51926970_51927133_-"; exonnum "8"; txlen "1421";
chr10	ENSEMBL_gcm37	exon	51926970	51927133	0.00132475432738481	-	.	gene_id "ENSMUSG00000019893.14"; transcript_id "ENSMUSG00000019893.14_tx_18"; exon_id "chr10_51926970_51927133_-"; exonnum "43"; txlen "7320";
chr10	ENSEMBL_gcm37	exon	51926970	51927133	1.50637844753851	-	.	gene_id "ENSMUSG00000019893.14"; transcript_id "ENSMUSG00000019893.14_tx_2"; exon_id "chr10_51926970_51927133_-"; exonnum "43"; txlen "7258";
chr10	ENSEMBL_gcm37	exon	51926970	51927133	0.50141478181826	-	.	gene_id "ENSMUSG00000019893.14"; transcript_id "ENSMUSG00000019893.14_tx_5"; exon_id "chr10_51926970_51927133_-"; exonnum "42"; txlen "7119";
chr10	ENSEMBL_gcm37	exon	51926970	51927133	0.495934119320077	-	.	gene_id "ENSMUSG00000019893.14"; transcript_id "ENSMUSG00000019893.14_tx_6"; exon_id "chr10_51926970_51927133_-"; exonnum "42"; txlen "7116";
chr10	HAVANA	exon	51940770	51940904	0	-	.	gene_id "ENSMUSG00000019893.14"; transcript_id "ENSMUST00000219173.2"; gene_type "protein_coding"; gene_name "Ros1"; transcript_type "nonsense_mediated_decay"; transcript_name "Ros1-203"; exon_number 43; exon_id "ENSMUSE00001409696.2"; level 2; protein_id "ENSMUSP00000151615.2"; transcript_support_level "5"; mgi_id "MGI:97999"; tag "NAGNAG_splice_site"; tag "not_organism_supported"; havana_gene "OTTMUSG00000026453.1"; havana_transcript "OTTMUST00000103361.1";
chr10	HAVANA	UTR	51940770	51940904	0	-	.	gene_id "ENSMUSG00000019893.14"; transcript_id "ENSMUST00000219173.2"; gene_type "protein_coding"; gene_name "Ros1"; transcript_type "nonsense_mediated_decay"; transcript_name "Ros1-203"; exon_number 43; exon_id "ENSMUSE00001409696.2"; level 2; protein_id "ENSMUSP00000151615.2"; transcript_support_level "5"; mgi_id "MGI:97999"; tag "NAGNAG_splice_site"; tag "not_organism_supported"; havana_gene "OTTMUSG00000026453.1"; havana_transcript "OTTMUST00000103361.1";
chr10	HAVANA	exon	51940770	51940904	0	-	.	gene_id "ENSMUSG00000019893.14"; transcript_id "ENSMUST00000020045.10"; gene_type "protein_coding"; gene_name "Ros1"; transcript_type "protein_coding"; transcript_name "Ros1-201"; exon_number 42; exon_id "ENSMUSE00001290371.2"; level 2; protein_id "ENSMUSP00000020045.4"; transcript_support_level "1"; mgi_id "MGI:97999"; tag "NAGNAG_splice_site"; tag "basic"; tag "Ensembl_canonical"; tag "GENCODE_Primary"; tag "appris_principal_1"; tag "CCDS"; ccdsid "CCDS23838.1"; havana_gene "OTTMUSG00000026453.1"; havana_transcript "OTTMUST00000065421.1";
chr10	HAVANA	CDS	51940770	51940904	0	-	1	gene_id "ENSMUSG00000019893.14"; transcript_id "ENSMUST00000020045.10"; gene_type "protein_coding"; gene_name "Ros1"; transcript_type "protein_coding"; transcript_name "Ros1-201"; exon_number 42; exon_id "ENSMUSE00001290371.2"; level 2; protein_id "ENSMUSP00000020045.4"; transcript_support_level "1"; mgi_id "MGI:97999"; tag "NAGNAG_splice_site"; tag "basic"; tag "Ensembl_canonical"; tag "GENCODE_Primary"; tag "appris_principal_1"; tag "CCDS"; ccdsid "CCDS23838.1"; havana_gene "OTTMUSG00000026453.1"; havana_transcript "OTTMUST00000065421.1";
chr10	HAVANA	exon	51940770	51940904	0	-	.	gene_id "ENSMUSG00000019893.14"; transcript_id "ENSMUST00000218452.2"; gene_type "protein_coding"; gene_name "Ros1"; transcript_type "protein_coding"; transcript_name "Ros1-202"; exon_number 42; exon_id "ENSMUSE00001290371.2"; level 2; protein_id "ENSMUSP00000151720.2"; transcript_support_level "5"; mgi_id "MGI:97999"; tag "NAGNAG_splice_site"; tag "not_organism_supported"; tag "basic"; havana_gene "OTTMUSG00000026453.1"; havana_transcript "OTTMUST00000065605.1";
chr10	HAVANA	CDS	51940770	51940904	0	-	1	gene_id "ENSMUSG00000019893.14"; transcript_id "ENSMUST00000218452.2"; gene_type "protein_coding"; gene_name "Ros1"; transcript_type "protein_coding"; transcript_name "Ros1-202"; exon_number 42; exon_id "ENSMUSE00001290371.2"; level 2; protein_id "ENSMUSP00000151720.2"; transcript_support_level "5"; mgi_id "MGI:97999"; tag "NAGNAG_splice_site"; tag "not_organism_supported"; tag "basic"; havana_gene "OTTMUSG00000026453.1"; havana_transcript "OTTMUST00000065605.1";
chr10	HAVANA	exon	51940770	51940904	0	-	.	gene_id "ENSMUSG00000019893.14"; transcript_id "ENSMUST00000219692.2"; gene_type "protein_coding"; gene_name "Ros1"; transcript_type "nonsense_mediated_decay"; transcript_name "Ros1-204"; exon_number 39; exon_id "ENSMUSE00001409696.2"; level 2; protein_id "ENSMUSP00000151932.2"; transcript_support_level "5"; mgi_id "MGI:97999"; tag "NAGNAG_splice_site"; tag "not_organism_supported"; havana_gene "OTTMUSG00000026453.1"; havana_transcript "OTTMUST00000103360.1";
chr10	HAVANA	UTR	51940770	51940904	0	-	.	gene_id "ENSMUSG00000019893.14"; transcript_id "ENSMUST00000219692.2"; gene_type "protein_coding"; gene_name "Ros1"; transcript_type "nonsense_mediated_decay"; transcript_name "Ros1-204"; exon_number 39; exon_id "ENSMUSE00001409696.2"; level 2; protein_id "ENSMUSP00000151932.2"; transcript_support_level "5"; mgi_id "MGI:97999"; tag "NAGNAG_splice_site"; tag "not_organism_supported"; havana_gene "OTTMUSG00000026453.1"; havana_transcript "OTTMUST00000103360.1";
chr10	ENSEMBL_gcm37	exon	51940770	51940904	2.41277772079777	-	.	gene_id "ENSMUSG00000019893.14"; transcript_id "ENSMUSG00000019893.14_tx_1"; exon_id "chr10_51940770_51940904_-"; exonnum "42"; txlen "7255";
chr10	ENSEMBL_gcm37	exon	51940770	51940904	0.320089830967366	-	.	gene_id "ENSMUSG00000019893.14"; transcript_id "ENSMUSG00000019893.14_tx_10"; exon_id "chr10_51940770_51940904_-"; exonnum "8"; txlen "1639";
chr10	ENSEMBL_gcm37	exon	51940770	51940904	0.182156205083891	-	.	gene_id "ENSMUSG00000019893.14"; transcript_id "ENSMUSG00000019893.14_tx_11"; exon_id "chr10_51940770_51940904_-"; exonnum "40"; txlen "6970";
chr10	ENSEMBL_gcm37	exon	51940770	51940904	0.176825203398012	-	.	gene_id "ENSMUSG00000019893.14"; transcript_id "ENSMUSG00000019893.14_tx_12"; exon_id "chr10_51940770_51940904_-"; exonnum "40"; txlen "6806";
chr10	ENSEMBL_gcm37	exon	51940770	51940904	0.0620108548796635	-	.	gene_id "ENSMUSG00000019893.14"; transcript_id "ENSMUSG00000019893.14_tx_13"; exon_id "chr10_51940770_51940904_-"; exonnum "8"; txlen "1475";
chr10	ENSEMBL_gcm37	exon	51940770	51940904	0.0562713551225831	-	.	gene_id "ENSMUSG00000019893.14"; transcript_id "ENSMUSG00000019893.14_tx_14"; exon_id "chr10_51940770_51940904_-"; exonnum "40"; txlen "6967";
chr10	ENSEMBL_gcm37	exon	51940770	51940904	0.0562713551225831	-	.	gene_id "ENSMUSG00000019893.14"; transcript_id "ENSMUSG00000019893.14_tx_15"; exon_id "chr10_51940770_51940904_-"; exonnum "40"; txlen "6803";
chr10	ENSEMBL_gcm37	exon	51940770	51940904	0.0562584217663063	-	.	gene_id "ENSMUSG00000019893.14"; transcript_id "ENSMUSG00000019893.14_tx_16"; exon_id "chr10_51940770_51940904_-"; exonnum "7"; txlen "1509";
chr10	ENSEMBL_gcm37	exon	51940770	51940904	0.0442667019577462	-	.	gene_id "ENSMUSG00000019893.14"; transcript_id "ENSMUSG00000019893.14_tx_17"; exon_id "chr10_51940770_51940904_-"; exonnum "7"; txlen "1421";
chr10	ENSEMBL_gcm37	exon	51940770	51940904	0.00132475432738481	-	.	gene_id "ENSMUSG00000019893.14"; transcript_id "ENSMUSG00000019893.14_tx_18"; exon_id "chr10_51940770_51940904_-"; exonnum "42"; txlen "7320";
chr10	ENSEMBL_gcm37	exon	51940770	51940904	1.50637844753851	-	.	gene_id "ENSMUSG00000019893.14"; transcript_id "ENSMUSG00000019893.14_tx_2"; exon_id "chr10_51940770_51940904_-"; exonnum "42"; txlen "7258";
chr10	ENSEMBL_gcm37	exon	51940770	51940904	0.994648829243674	-	.	gene_id "ENSMUSG00000019893.14"; transcript_id "ENSMUSG00000019893.14_tx_3"; exon_id "chr10_51940770_51940904_-"; exonnum "42"; txlen "7094";
chr10	ENSEMBL_gcm37	exon	51940770	51940904	0.701154520173159	-	.	gene_id "ENSMUSG00000019893.14"; transcript_id "ENSMUSG00000019893.14_tx_4"; exon_id "chr10_51940770_51940904_-"; exonnum "42"; txlen "7091";
chr10	ENSEMBL_gcm37	exon	51940770	51940904	0.50141478181826	-	.	gene_id "ENSMUSG00000019893.14"; transcript_id "ENSMUSG00000019893.14_tx_5"; exon_id "chr10_51940770_51940904_-"; exonnum "41"; txlen "7119";
chr10	ENSEMBL_gcm37	exon	51940770	51940904	0.495934119320077	-	.	gene_id "ENSMUSG00000019893.14"; transcript_id "ENSMUSG00000019893.14_tx_6"; exon_id "chr10_51940770_51940904_-"; exonnum "41"; txlen "7116";
chr10	ENSEMBL_gcm37	exon	51940770	51940904	0.407639258220702	-	.	gene_id "ENSMUSG00000019893.14"; transcript_id "ENSMUSG00000019893.14_tx_8"; exon_id "chr10_51940770_51940904_-"; exonnum "41"; txlen "6955";
chr10	ENSEMBL_gcm37	exon	51940770	51940904	0.399948304414583	-	.	gene_id "ENSMUSG00000019893.14"; transcript_id "ENSMUSG00000019893.14_tx_9"; exon_id "chr10_51940770_51940904_-"; exonnum "41"; txlen "6952";
chr10	HAVANA	exon	51942309	51942509	0	-	.	gene_id "ENSMUSG00000019893.14"; transcript_id "ENSMUST00000219173.2"; gene_type "protein_coding"; gene_name "Ros1"; transcript_type "nonsense_mediated_decay"; transcript_name "Ros1-203"; exon_number 42; exon_id "ENSMUSE00001408721.2"; level 2; protein_id "ENSMUSP00000151615.2"; transcript_support_level "5"; mgi_id "MGI:97999"; tag "NAGNAG_splice_site"; tag "not_organism_supported"; havana_gene "OTTMUSG00000026453.1"; havana_transcript "OTTMUST00000103361.1";
chr10	HAVANA	UTR	51942309	51942509	0	-	.	gene_id "ENSMUSG00000019893.14"; transcript_id "ENSMUST00000219173.2"; gene_type "protein_coding"; gene_name "Ros1"; transcript_type "nonsense_mediated_decay"; transcript_name "Ros1-203"; exon_number 42; exon_id "ENSMUSE00001408721.2"; level 2; protein_id "ENSMUSP00000151615.2"; transcript_support_level "5"; mgi_id "MGI:97999"; tag "NAGNAG_splice_site"; tag "not_organism_supported"; havana_gene "OTTMUSG00000026453.1"; havana_transcript "OTTMUST00000103361.1";
chr10	HAVANA	exon	51942309	51942509	0	-	.	gene_id "ENSMUSG00000019893.14"; transcript_id "ENSMUST00000020045.10"; gene_type "protein_coding"; gene_name "Ros1"; transcript_type "protein_coding"; transcript_name "Ros1-201"; exon_number 41; exon_id "ENSMUSE00001310855.2"; level 2; protein_id "ENSMUSP00000020045.4"; transcript_support_level "1"; mgi_id "MGI:97999"; tag "NAGNAG_splice_site"; tag "basic"; tag "Ensembl_canonical"; tag "GENCODE_Primary"; tag "appris_principal_1"; tag "CCDS"; ccdsid "CCDS23838.1"; havana_gene "OTTMUSG00000026453.1"; havana_transcript "OTTMUST00000065421.1";
chr10	HAVANA	CDS	51942309	51942509	0	-	1	gene_id "ENSMUSG00000019893.14"; transcript_id "ENSMUST00000020045.10"; gene_type "protein_coding"; gene_name "Ros1"; transcript_type "protein_coding"; transcript_name "Ros1-201"; exon_number 41; exon_id "ENSMUSE00001310855.2"; level 2; protein_id "ENSMUSP00000020045.4"; transcript_support_level "1"; mgi_id "MGI:97999"; tag "NAGNAG_splice_site"; tag "basic"; tag "Ensembl_canonical"; tag "GENCODE_Primary"; tag "appris_principal_1"; tag "CCDS"; ccdsid "CCDS23838.1"; havana_gene "OTTMUSG00000026453.1"; havana_transcript "OTTMUST00000065421.1";
chr10	HAVANA	exon	51942309	51942509	0	-	.	gene_id "ENSMUSG00000019893.14"; transcript_id "ENSMUST00000218452.2"; gene_type "protein_coding"; gene_name "Ros1"; transcript_type "protein_coding"; transcript_name "Ros1-202"; exon_number 41; exon_id "ENSMUSE00001310855.2"; level 2; protein_id "ENSMUSP00000151720.2"; transcript_support_level "5"; mgi_id "MGI:97999"; tag "NAGNAG_splice_site"; tag "not_organism_supported"; tag "basic"; havana_gene "OTTMUSG00000026453.1"; havana_transcript "OTTMUST00000065605.1";
chr10	HAVANA	CDS	51942309	51942509	0	-	1	gene_id "ENSMUSG00000019893.14"; transcript_id "ENSMUST00000218452.2"; gene_type "protein_coding"; gene_name "Ros1"; transcript_type "protein_coding"; transcript_name "Ros1-202"; exon_number 41; exon_id "ENSMUSE00001310855.2"; level 2; protein_id "ENSMUSP00000151720.2"; transcript_support_level "5"; mgi_id "MGI:97999"; tag "NAGNAG_splice_site"; tag "not_organism_supported"; tag "basic"; havana_gene "OTTMUSG00000026453.1"; havana_transcript "OTTMUST00000065605.1";
chr10	HAVANA	exon	51942309	51942509	0	-	.	gene_id "ENSMUSG00000019893.14"; transcript_id "ENSMUST00000219692.2"; gene_type "protein_coding"; gene_name "Ros1"; transcript_type "nonsense_mediated_decay"; transcript_name "Ros1-204"; exon_number 38; exon_id "ENSMUSE00001408721.2"; level 2; protein_id "ENSMUSP00000151932.2"; transcript_support_level "5"; mgi_id "MGI:97999"; tag "NAGNAG_splice_site"; tag "not_organism_supported"; havana_gene "OTTMUSG00000026453.1"; havana_transcript "OTTMUST00000103360.1";
chr10	HAVANA	UTR	51942309	51942509	0	-	.	gene_id "ENSMUSG00000019893.14"; transcript_id "ENSMUST00000219692.2"; gene_type "protein_coding"; gene_name "Ros1"; transcript_type "nonsense_mediated_decay"; transcript_name "Ros1-204"; exon_number 38; exon_id "ENSMUSE00001408721.2"; level 2; protein_id "ENSMUSP00000151932.2"; transcript_support_level "5"; mgi_id "MGI:97999"; tag "NAGNAG_splice_site"; tag "not_organism_supported"; havana_gene "OTTMUSG00000026453.1"; havana_transcript "OTTMUST00000103360.1";
chr10	ENSEMBL_gcm37	exon	51942309	51942509	2.41277772079777	-	.	gene_id "ENSMUSG00000019893.14"; transcript_id "ENSMUSG00000019893.14_tx_1"; exon_id "chr10_51942309_51942509_-"; exonnum "41"; txlen "7255";
chr10	ENSEMBL_gcm37	exon	51942309	51942509	0.320089830967366	-	.	gene_id "ENSMUSG00000019893.14"; transcript_id "ENSMUSG00000019893.14_tx_10"; exon_id "chr10_51942309_51942509_-"; exonnum "7"; txlen "1639";
chr10	ENSEMBL_gcm37	exon	51942309	51942509	0.182156205083891	-	.	gene_id "ENSMUSG00000019893.14"; transcript_id "ENSMUSG00000019893.14_tx_11"; exon_id "chr10_51942309_51942509_-"; exonnum "39"; txlen "6970";
chr10	ENSEMBL_gcm37	exon	51942309	51942509	0.176825203398012	-	.	gene_id "ENSMUSG00000019893.14"; transcript_id "ENSMUSG00000019893.14_tx_12"; exon_id "chr10_51942309_51942509_-"; exonnum "39"; txlen "6806";
chr10	ENSEMBL_gcm37	exon	51942309	51942509	0.0620108548796635	-	.	gene_id "ENSMUSG00000019893.14"; transcript_id "ENSMUSG00000019893.14_tx_13"; exon_id "chr10_51942309_51942509_-"; exonnum "7"; txlen "1475";
chr10	ENSEMBL_gcm37	exon	51942309	51942509	0.0562713551225831	-	.	gene_id "ENSMUSG00000019893.14"; transcript_id "ENSMUSG00000019893.14_tx_14"; exon_id "chr10_51942309_51942509_-"; exonnum "39"; txlen "6967";
chr10	ENSEMBL_gcm37	exon	51942309	51942509	0.0562713551225831	-	.	gene_id "ENSMUSG00000019893.14"; transcript_id "ENSMUSG00000019893.14_tx_15"; exon_id "chr10_51942309_51942509_-"; exonnum "39"; txlen "6803";
chr10	ENSEMBL_gcm37	exon	51942309	51942509	0.0562584217663063	-	.	gene_id "ENSMUSG00000019893.14"; transcript_id "ENSMUSG00000019893.14_tx_16"; exon_id "chr10_51942309_51942509_-"; exonnum "6"; txlen "1509";
chr10	ENSEMBL_gcm37	exon	51942309	51942509	0.0442667019577462	-	.	gene_id "ENSMUSG00000019893.14"; transcript_id "ENSMUSG00000019893.14_tx_17"; exon_id "chr10_51942309_51942509_-"; exonnum "6"; txlen "1421";
chr10	ENSEMBL_gcm37	exon	51942309	51942509	0.00132475432738481	-	.	gene_id "ENSMUSG00000019893.14"; transcript_id "ENSMUSG00000019893.14_tx_18"; exon_id "chr10_51942309_51942509_-"; exonnum "41"; txlen "7320";
chr10	ENSEMBL_gcm37	exon	51942309	51942509	1.50637844753851	-	.	gene_id "ENSMUSG00000019893.14"; transcript_id "ENSMUSG00000019893.14_tx_2"; exon_id "chr10_51942309_51942509_-"; exonnum "41"; txlen "7258";
chr10	ENSEMBL_gcm37	exon	51942309	51942509	0.994648829243674	-	.	gene_id "ENSMUSG00000019893.14"; transcript_id "ENSMUSG00000019893.14_tx_3"; exon_id "chr10_51942309_51942509_-"; exonnum "41"; txlen "7094";
chr10	ENSEMBL_gcm37	exon	51942309	51942509	0.701154520173159	-	.	gene_id "ENSMUSG00000019893.14"; transcript_id "ENSMUSG00000019893.14_tx_4"; exon_id "chr10_51942309_51942509_-"; exonnum "41"; txlen "7091";
chr10	ENSEMBL_gcm37	exon	51942309	51942509	0.50141478181826	-	.	gene_id "ENSMUSG00000019893.14"; transcript_id "ENSMUSG00000019893.14_tx_5"; exon_id "chr10_51942309_51942509_-"; exonnum "40"; txlen "7119";
chr10	ENSEMBL_gcm37	exon	51942309	51942509	0.495934119320077	-	.	gene_id "ENSMUSG00000019893.14"; transcript_id "ENSMUSG00000019893.14_tx_6"; exon_id "chr10_51942309_51942509_-"; exonnum "40"; txlen "7116";
chr10	ENSEMBL_gcm37	exon	51942309	51942509	0.407639258220702	-	.	gene_id "ENSMUSG00000019893.14"; transcript_id "ENSMUSG00000019893.14_tx_8"; exon_id "chr10_51942309_51942509_-"; exonnum "40"; txlen "6955";
chr10	ENSEMBL_gcm37	exon	51942309	51942509	0.399948304414583	-	.	gene_id "ENSMUSG00000019893.14"; transcript_id "ENSMUSG00000019893.14_tx_9"; exon_id "chr10_51942309_51942509_-"; exonnum "40"; txlen "6952";
chr10	HAVANA	exon	51943101	51943198	0	-	.	gene_id "ENSMUSG00000019893.14"; transcript_id "ENSMUST00000219173.2"; gene_type "protein_coding"; gene_name "Ros1"; transcript_type "nonsense_mediated_decay"; transcript_name "Ros1-203"; exon_number 41; exon_id "ENSMUSE00001409726.2"; level 2; protein_id "ENSMUSP00000151615.2"; transcript_support_level "5"; mgi_id "MGI:97999"; tag "NAGNAG_splice_site"; tag "not_organism_supported"; havana_gene "OTTMUSG00000026453.1"; havana_transcript "OTTMUST00000103361.1";
chr10	HAVANA	UTR	51943101	51943198	0	-	.	gene_id "ENSMUSG00000019893.14"; transcript_id "ENSMUST00000219173.2"; gene_type "protein_coding"; gene_name "Ros1"; transcript_type "nonsense_mediated_decay"; transcript_name "Ros1-203"; exon_number 41; exon_id "ENSMUSE00001409726.2"; level 2; protein_id "ENSMUSP00000151615.2"; transcript_support_level "5"; mgi_id "MGI:97999"; tag "NAGNAG_splice_site"; tag "not_organism_supported"; havana_gene "OTTMUSG00000026453.1"; havana_transcript "OTTMUST00000103361.1";
chr10	HAVANA	exon	51943101	51943198	0	-	.	gene_id "ENSMUSG00000019893.14"; transcript_id "ENSMUST00000020045.10"; gene_type "protein_coding"; gene_name "Ros1"; transcript_type "protein_coding"; transcript_name "Ros1-201"; exon_number 40; exon_id "ENSMUSE00001274363.2"; level 2; protein_id "ENSMUSP00000020045.4"; transcript_support_level "1"; mgi_id "MGI:97999"; tag "NAGNAG_splice_site"; tag "basic"; tag "Ensembl_canonical"; tag "GENCODE_Primary"; tag "appris_principal_1"; tag "CCDS"; ccdsid "CCDS23838.1"; havana_gene "OTTMUSG00000026453.1"; havana_transcript "OTTMUST00000065421.1";
chr10	HAVANA	CDS	51943101	51943198	0	-	0	gene_id "ENSMUSG00000019893.14"; transcript_id "ENSMUST00000020045.10"; gene_type "protein_coding"; gene_name "Ros1"; transcript_type "protein_coding"; transcript_name "Ros1-201"; exon_number 40; exon_id "ENSMUSE00001274363.2"; level 2; protein_id "ENSMUSP00000020045.4"; transcript_support_level "1"; mgi_id "MGI:97999"; tag "NAGNAG_splice_site"; tag "basic"; tag "Ensembl_canonical"; tag "GENCODE_Primary"; tag "appris_principal_1"; tag "CCDS"; ccdsid "CCDS23838.1"; havana_gene "OTTMUSG00000026453.1"; havana_transcript "OTTMUST00000065421.1";
chr10	HAVANA	exon	51943101	51943198	0	-	.	gene_id "ENSMUSG00000019893.14"; transcript_id "ENSMUST00000218452.2"; gene_type "protein_coding"; gene_name "Ros1"; transcript_type "protein_coding"; transcript_name "Ros1-202"; exon_number 40; exon_id "ENSMUSE00001274363.2"; level 2; protein_id "ENSMUSP00000151720.2"; transcript_support_level "5"; mgi_id "MGI:97999"; tag "NAGNAG_splice_site"; tag "not_organism_supported"; tag "basic"; havana_gene "OTTMUSG00000026453.1"; havana_transcript "OTTMUST00000065605.1";
chr10	HAVANA	CDS	51943101	51943198	0	-	0	gene_id "ENSMUSG00000019893.14"; transcript_id "ENSMUST00000218452.2"; gene_type "protein_coding"; gene_name "Ros1"; transcript_type "protein_coding"; transcript_name "Ros1-202"; exon_number 40; exon_id "ENSMUSE00001274363.2"; level 2; protein_id "ENSMUSP00000151720.2"; transcript_support_level "5"; mgi_id "MGI:97999"; tag "NAGNAG_splice_site"; tag "not_organism_supported"; tag "basic"; havana_gene "OTTMUSG00000026453.1"; havana_transcript "OTTMUST00000065605.1";
chr10	HAVANA	exon	51943101	51943198	0	-	.	gene_id "ENSMUSG00000019893.14"; transcript_id "ENSMUST00000219692.2"; gene_type "protein_coding"; gene_name "Ros1"; transcript_type "nonsense_mediated_decay"; transcript_name "Ros1-204"; exon_number 37; exon_id "ENSMUSE00001409726.2"; level 2; protein_id "ENSMUSP00000151932.2"; transcript_support_level "5"; mgi_id "MGI:97999"; tag "NAGNAG_splice_site"; tag "not_organism_supported"; havana_gene "OTTMUSG00000026453.1"; havana_transcript "OTTMUST00000103360.1";
chr10	HAVANA	UTR	51943101	51943198	0	-	.	gene_id "ENSMUSG00000019893.14"; transcript_id "ENSMUST00000219692.2"; gene_type "protein_coding"; gene_name "Ros1"; transcript_type "nonsense_mediated_decay"; transcript_name "Ros1-204"; exon_number 37; exon_id "ENSMUSE00001409726.2"; level 2; protein_id "ENSMUSP00000151932.2"; transcript_support_level "5"; mgi_id "MGI:97999"; tag "NAGNAG_splice_site"; tag "not_organism_supported"; havana_gene "OTTMUSG00000026453.1"; havana_transcript "OTTMUST00000103360.1";
chr10	ENSEMBL_gcm37	exon	51943101	51943198	2.41277772079777	-	.	gene_id "ENSMUSG00000019893.14"; transcript_id "ENSMUSG00000019893.14_tx_1"; exon_id "chr10_51943101_51943198_-"; exonnum "40"; txlen "7255";
chr10	ENSEMBL_gcm37	exon	51943101	51943198	0.320089830967366	-	.	gene_id "ENSMUSG00000019893.14"; transcript_id "ENSMUSG00000019893.14_tx_10"; exon_id "chr10_51943101_51943198_-"; exonnum "6"; txlen "1639";
chr10	ENSEMBL_gcm37	exon	51943101	51943198	0.182156205083891	-	.	gene_id "ENSMUSG00000019893.14"; transcript_id "ENSMUSG00000019893.14_tx_11"; exon_id "chr10_51943101_51943198_-"; exonnum "38"; txlen "6970";
chr10	ENSEMBL_gcm37	exon	51943101	51943198	0.176825203398012	-	.	gene_id "ENSMUSG00000019893.14"; transcript_id "ENSMUSG00000019893.14_tx_12"; exon_id "chr10_51943101_51943198_-"; exonnum "38"; txlen "6806";
chr10	ENSEMBL_gcm37	exon	51943101	51943198	0.0620108548796635	-	.	gene_id "ENSMUSG00000019893.14"; transcript_id "ENSMUSG00000019893.14_tx_13"; exon_id "chr10_51943101_51943198_-"; exonnum "6"; txlen "1475";
chr10	ENSEMBL_gcm37	exon	51943101	51943198	0.0562713551225831	-	.	gene_id "ENSMUSG00000019893.14"; transcript_id "ENSMUSG00000019893.14_tx_14"; exon_id "chr10_51943101_51943198_-"; exonnum "38"; txlen "6967";
chr10	ENSEMBL_gcm37	exon	51943101	51943198	0.0562713551225831	-	.	gene_id "ENSMUSG00000019893.14"; transcript_id "ENSMUSG00000019893.14_tx_15"; exon_id "chr10_51943101_51943198_-"; exonnum "38"; txlen "6803";
chr10	ENSEMBL_gcm37	exon	51943101	51943198	0.0562584217663063	-	.	gene_id "ENSMUSG00000019893.14"; transcript_id "ENSMUSG00000019893.14_tx_16"; exon_id "chr10_51943101_51943198_-"; exonnum "5"; txlen "1509";
chr10	ENSEMBL_gcm37	exon	51943101	51943198	0.0442667019577462	-	.	gene_id "ENSMUSG00000019893.14"; transcript_id "ENSMUSG00000019893.14_tx_17"; exon_id "chr10_51943101_51943198_-"; exonnum "5"; txlen "1421";
chr10	ENSEMBL_gcm37	exon	51943101	51943198	0.00132475432738481	-	.	gene_id "ENSMUSG00000019893.14"; transcript_id "ENSMUSG00000019893.14_tx_18"; exon_id "chr10_51943101_51943198_-"; exonnum "40"; txlen "7320";
chr10	ENSEMBL_gcm37	exon	51943101	51943198	1.50637844753851	-	.	gene_id "ENSMUSG00000019893.14"; transcript_id "ENSMUSG00000019893.14_tx_2"; exon_id "chr10_51943101_51943198_-"; exonnum "40"; txlen "7258";
chr10	ENSEMBL_gcm37	exon	51943101	51943198	0.994648829243674	-	.	gene_id "ENSMUSG00000019893.14"; transcript_id "ENSMUSG00000019893.14_tx_3"; exon_id "chr10_51943101_51943198_-"; exonnum "40"; txlen "7094";
chr10	ENSEMBL_gcm37	exon	51943101	51943198	0.701154520173159	-	.	gene_id "ENSMUSG00000019893.14"; transcript_id "ENSMUSG00000019893.14_tx_4"; exon_id "chr10_51943101_51943198_-"; exonnum "40"; txlen "7091";
chr10	ENSEMBL_gcm37	exon	51943101	51943198	0.50141478181826	-	.	gene_id "ENSMUSG00000019893.14"; transcript_id "ENSMUSG00000019893.14_tx_5"; exon_id "chr10_51943101_51943198_-"; exonnum "39"; txlen "7119";
chr10	ENSEMBL_gcm37	exon	51943101	51943198	0.495934119320077	-	.	gene_id "ENSMUSG00000019893.14"; transcript_id "ENSMUSG00000019893.14_tx_6"; exon_id "chr10_51943101_51943198_-"; exonnum "39"; txlen "7116";
chr10	ENSEMBL_gcm37	exon	51943101	51943198	0.407639258220702	-	.	gene_id "ENSMUSG00000019893.14"; transcript_id "ENSMUSG00000019893.14_tx_8"; exon_id "chr10_51943101_51943198_-"; exonnum "39"; txlen "6955";
chr10	ENSEMBL_gcm37	exon	51943101	51943198	0.399948304414583	-	.	gene_id "ENSMUSG00000019893.14"; transcript_id "ENSMUSG00000019893.14_tx_9"; exon_id "chr10_51943101_51943198_-"; exonnum "39"; txlen "6952";
chr10	HAVANA	exon	51948150	51948279	0	-	.	gene_id "ENSMUSG00000019893.14"; transcript_id "ENSMUST00000219173.2"; gene_type "protein_coding"; gene_name "Ros1"; transcript_type "nonsense_mediated_decay"; transcript_name "Ros1-203"; exon_number 40; exon_id "ENSMUSE00001412387.2"; level 2; protein_id "ENSMUSP00000151615.2"; transcript_support_level "5"; mgi_id "MGI:97999"; tag "NAGNAG_splice_site"; tag "not_organism_supported"; havana_gene "OTTMUSG00000026453.1"; havana_transcript "OTTMUST00000103361.1";
chr10	HAVANA	UTR	51948150	51948279	0	-	.	gene_id "ENSMUSG00000019893.14"; transcript_id "ENSMUST00000219173.2"; gene_type "protein_coding"; gene_name "Ros1"; transcript_type "nonsense_mediated_decay"; transcript_name "Ros1-203"; exon_number 40; exon_id "ENSMUSE00001412387.2"; level 2; protein_id "ENSMUSP00000151615.2"; transcript_support_level "5"; mgi_id "MGI:97999"; tag "NAGNAG_splice_site"; tag "not_organism_supported"; havana_gene "OTTMUSG00000026453.1"; havana_transcript "OTTMUST00000103361.1";
chr10	HAVANA	exon	51948150	51948279	0	-	.	gene_id "ENSMUSG00000019893.14"; transcript_id "ENSMUST00000020045.10"; gene_type "protein_coding"; gene_name "Ros1"; transcript_type "protein_coding"; transcript_name "Ros1-201"; exon_number 39; exon_id "ENSMUSE00001298857.2"; level 2; protein_id "ENSMUSP00000020045.4"; transcript_support_level "1"; mgi_id "MGI:97999"; tag "NAGNAG_splice_site"; tag "basic"; tag "Ensembl_canonical"; tag "GENCODE_Primary"; tag "appris_principal_1"; tag "CCDS"; ccdsid "CCDS23838.1"; havana_gene "OTTMUSG00000026453.1"; havana_transcript "OTTMUST00000065421.1";
chr10	HAVANA	CDS	51948150	51948279	0	-	1	gene_id "ENSMUSG00000019893.14"; transcript_id "ENSMUST00000020045.10"; gene_type "protein_coding"; gene_name "Ros1"; transcript_type "protein_coding"; transcript_name "Ros1-201"; exon_number 39; exon_id "ENSMUSE00001298857.2"; level 2; protein_id "ENSMUSP00000020045.4"; transcript_support_level "1"; mgi_id "MGI:97999"; tag "NAGNAG_splice_site"; tag "basic"; tag "Ensembl_canonical"; tag "GENCODE_Primary"; tag "appris_principal_1"; tag "CCDS"; ccdsid "CCDS23838.1"; havana_gene "OTTMUSG00000026453.1"; havana_transcript "OTTMUST00000065421.1";
chr10	HAVANA	exon	51948150	51948279	0	-	.	gene_id "ENSMUSG00000019893.14"; transcript_id "ENSMUST00000218452.2"; gene_type "protein_coding"; gene_name "Ros1"; transcript_type "protein_coding"; transcript_name "Ros1-202"; exon_number 39; exon_id "ENSMUSE00001298857.2"; level 2; protein_id "ENSMUSP00000151720.2"; transcript_support_level "5"; mgi_id "MGI:97999"; tag "NAGNAG_splice_site"; tag "not_organism_supported"; tag "basic"; havana_gene "OTTMUSG00000026453.1"; havana_transcript "OTTMUST00000065605.1";
chr10	HAVANA	CDS	51948150	51948279	0	-	1	gene_id "ENSMUSG00000019893.14"; transcript_id "ENSMUST00000218452.2"; gene_type "protein_coding"; gene_name "Ros1"; transcript_type "protein_coding"; transcript_name "Ros1-202"; exon_number 39; exon_id "ENSMUSE00001298857.2"; level 2; protein_id "ENSMUSP00000151720.2"; transcript_support_level "5"; mgi_id "MGI:97999"; tag "NAGNAG_splice_site"; tag "not_organism_supported"; tag "basic"; havana_gene "OTTMUSG00000026453.1"; havana_transcript "OTTMUST00000065605.1";
chr10	HAVANA	exon	51948150	51948279	0	-	.	gene_id "ENSMUSG00000019893.14"; transcript_id "ENSMUST00000219692.2"; gene_type "protein_coding"; gene_name "Ros1"; transcript_type "nonsense_mediated_decay"; transcript_name "Ros1-204"; exon_number 36; exon_id "ENSMUSE00001412387.2"; level 2; protein_id "ENSMUSP00000151932.2"; transcript_support_level "5"; mgi_id "MGI:97999"; tag "NAGNAG_splice_site"; tag "not_organism_supported"; havana_gene "OTTMUSG00000026453.1"; havana_transcript "OTTMUST00000103360.1";
chr10	HAVANA	UTR	51948150	51948279	0	-	.	gene_id "ENSMUSG00000019893.14"; transcript_id "ENSMUST00000219692.2"; gene_type "protein_coding"; gene_name "Ros1"; transcript_type "nonsense_mediated_decay"; transcript_name "Ros1-204"; exon_number 36; exon_id "ENSMUSE00001412387.2"; level 2; protein_id "ENSMUSP00000151932.2"; transcript_support_level "5"; mgi_id "MGI:97999"; tag "NAGNAG_splice_site"; tag "not_organism_supported"; havana_gene "OTTMUSG00000026453.1"; havana_transcript "OTTMUST00000103360.1";
chr10	ENSEMBL_gcm37	exon	51948150	51948279	2.41277772079777	-	.	gene_id "ENSMUSG00000019893.14"; transcript_id "ENSMUSG00000019893.14_tx_1"; exon_id "chr10_51948150_51948279_-"; exonnum "39"; txlen "7255";
chr10	ENSEMBL_gcm37	exon	51948150	51948279	0.320089830967366	-	.	gene_id "ENSMUSG00000019893.14"; transcript_id "ENSMUSG00000019893.14_tx_10"; exon_id "chr10_51948150_51948279_-"; exonnum "5"; txlen "1639";
chr10	ENSEMBL_gcm37	exon	51948150	51948279	0.182156205083891	-	.	gene_id "ENSMUSG00000019893.14"; transcript_id "ENSMUSG00000019893.14_tx_11"; exon_id "chr10_51948150_51948279_-"; exonnum "37"; txlen "6970";
chr10	ENSEMBL_gcm37	exon	51948150	51948279	0.176825203398012	-	.	gene_id "ENSMUSG00000019893.14"; transcript_id "ENSMUSG00000019893.14_tx_12"; exon_id "chr10_51948150_51948279_-"; exonnum "37"; txlen "6806";
chr10	ENSEMBL_gcm37	exon	51948150	51948279	0.0620108548796635	-	.	gene_id "ENSMUSG00000019893.14"; transcript_id "ENSMUSG00000019893.14_tx_13"; exon_id "chr10_51948150_51948279_-"; exonnum "5"; txlen "1475";
chr10	ENSEMBL_gcm37	exon	51948150	51948279	0.0562713551225831	-	.	gene_id "ENSMUSG00000019893.14"; transcript_id "ENSMUSG00000019893.14_tx_14"; exon_id "chr10_51948150_51948279_-"; exonnum "37"; txlen "6967";
chr10	ENSEMBL_gcm37	exon	51948150	51948279	0.0562713551225831	-	.	gene_id "ENSMUSG00000019893.14"; transcript_id "ENSMUSG00000019893.14_tx_15"; exon_id "chr10_51948150_51948279_-"; exonnum "37"; txlen "6803";
chr10	ENSEMBL_gcm37	exon	51948150	51948279	0.00132475432738481	-	.	gene_id "ENSMUSG00000019893.14"; transcript_id "ENSMUSG00000019893.14_tx_18"; exon_id "chr10_51948150_51948279_-"; exonnum "39"; txlen "7320";
chr10	ENSEMBL_gcm37	exon	51948150	51948279	1.50637844753851	-	.	gene_id "ENSMUSG00000019893.14"; transcript_id "ENSMUSG00000019893.14_tx_2"; exon_id "chr10_51948150_51948279_-"; exonnum "39"; txlen "7258";
chr10	ENSEMBL_gcm37	exon	51948150	51948279	0.994648829243674	-	.	gene_id "ENSMUSG00000019893.14"; transcript_id "ENSMUSG00000019893.14_tx_3"; exon_id "chr10_51948150_51948279_-"; exonnum "39"; txlen "7094";
chr10	ENSEMBL_gcm37	exon	51948150	51948279	0.701154520173159	-	.	gene_id "ENSMUSG00000019893.14"; transcript_id "ENSMUSG00000019893.14_tx_4"; exon_id "chr10_51948150_51948279_-"; exonnum "39"; txlen "7091";
chr10	ENSEMBL_gcm37	exon	51948150	51948279	0.50141478181826	-	.	gene_id "ENSMUSG00000019893.14"; transcript_id "ENSMUSG00000019893.14_tx_5"; exon_id "chr10_51948150_51948279_-"; exonnum "38"; txlen "7119";
chr10	ENSEMBL_gcm37	exon	51948150	51948279	0.495934119320077	-	.	gene_id "ENSMUSG00000019893.14"; transcript_id "ENSMUSG00000019893.14_tx_6"; exon_id "chr10_51948150_51948279_-"; exonnum "38"; txlen "7116";
chr10	ENSEMBL_gcm37	exon	51948150	51948279	0.407639258220702	-	.	gene_id "ENSMUSG00000019893.14"; transcript_id "ENSMUSG00000019893.14_tx_8"; exon_id "chr10_51948150_51948279_-"; exonnum "38"; txlen "6955";
chr10	ENSEMBL_gcm37	exon	51948150	51948279	0.399948304414583	-	.	gene_id "ENSMUSG00000019893.14"; transcript_id "ENSMUSG00000019893.14_tx_9"; exon_id "chr10_51948150_51948279_-"; exonnum "38"; txlen "6952";
chr10	HAVANA	exon	51949164	51949228	0	-	.	gene_id "ENSMUSG00000019893.14"; transcript_id "ENSMUST00000219173.2"; gene_type "protein_coding"; gene_name "Ros1"; transcript_type "nonsense_mediated_decay"; transcript_name "Ros1-203"; exon_number 39; exon_id "ENSMUSE00001406980.2"; level 2; protein_id "ENSMUSP00000151615.2"; transcript_support_level "5"; mgi_id "MGI:97999"; tag "NAGNAG_splice_site"; tag "not_organism_supported"; havana_gene "OTTMUSG00000026453.1"; havana_transcript "OTTMUST00000103361.1";
chr10	HAVANA	UTR	51949164	51949228	0	-	.	gene_id "ENSMUSG00000019893.14"; transcript_id "ENSMUST00000219173.2"; gene_type "protein_coding"; gene_name "Ros1"; transcript_type "nonsense_mediated_decay"; transcript_name "Ros1-203"; exon_number 39; exon_id "ENSMUSE00001406980.2"; level 2; protein_id "ENSMUSP00000151615.2"; transcript_support_level "5"; mgi_id "MGI:97999"; tag "NAGNAG_splice_site"; tag "not_organism_supported"; havana_gene "OTTMUSG00000026453.1"; havana_transcript "OTTMUST00000103361.1";
chr10	HAVANA	exon	51949164	51949228	0	-	.	gene_id "ENSMUSG00000019893.14"; transcript_id "ENSMUST00000020045.10"; gene_type "protein_coding"; gene_name "Ros1"; transcript_type "protein_coding"; transcript_name "Ros1-201"; exon_number 38; exon_id "ENSMUSE00001221886.2"; level 2; protein_id "ENSMUSP00000020045.4"; transcript_support_level "1"; mgi_id "MGI:97999"; tag "NAGNAG_splice_site"; tag "basic"; tag "Ensembl_canonical"; tag "GENCODE_Primary"; tag "appris_principal_1"; tag "CCDS"; ccdsid "CCDS23838.1"; havana_gene "OTTMUSG00000026453.1"; havana_transcript "OTTMUST00000065421.1";
chr10	HAVANA	CDS	51949164	51949228	0	-	0	gene_id "ENSMUSG00000019893.14"; transcript_id "ENSMUST00000020045.10"; gene_type "protein_coding"; gene_name "Ros1"; transcript_type "protein_coding"; transcript_name "Ros1-201"; exon_number 38; exon_id "ENSMUSE00001221886.2"; level 2; protein_id "ENSMUSP00000020045.4"; transcript_support_level "1"; mgi_id "MGI:97999"; tag "NAGNAG_splice_site"; tag "basic"; tag "Ensembl_canonical"; tag "GENCODE_Primary"; tag "appris_principal_1"; tag "CCDS"; ccdsid "CCDS23838.1"; havana_gene "OTTMUSG00000026453.1"; havana_transcript "OTTMUST00000065421.1";
chr10	HAVANA	exon	51949164	51949228	0	-	.	gene_id "ENSMUSG00000019893.14"; transcript_id "ENSMUST00000218452.2"; gene_type "protein_coding"; gene_name "Ros1"; transcript_type "protein_coding"; transcript_name "Ros1-202"; exon_number 38; exon_id "ENSMUSE00001221886.2"; level 2; protein_id "ENSMUSP00000151720.2"; transcript_support_level "5"; mgi_id "MGI:97999"; tag "NAGNAG_splice_site"; tag "not_organism_supported"; tag "basic"; havana_gene "OTTMUSG00000026453.1"; havana_transcript "OTTMUST00000065605.1";
chr10	HAVANA	CDS	51949164	51949228	0	-	0	gene_id "ENSMUSG00000019893.14"; transcript_id "ENSMUST00000218452.2"; gene_type "protein_coding"; gene_name "Ros1"; transcript_type "protein_coding"; transcript_name "Ros1-202"; exon_number 38; exon_id "ENSMUSE00001221886.2"; level 2; protein_id "ENSMUSP00000151720.2"; transcript_support_level "5"; mgi_id "MGI:97999"; tag "NAGNAG_splice_site"; tag "not_organism_supported"; tag "basic"; havana_gene "OTTMUSG00000026453.1"; havana_transcript "OTTMUST00000065605.1";
chr10	HAVANA	exon	51949164	51949228	0	-	.	gene_id "ENSMUSG00000019893.14"; transcript_id "ENSMUST00000219692.2"; gene_type "protein_coding"; gene_name "Ros1"; transcript_type "nonsense_mediated_decay"; transcript_name "Ros1-204"; exon_number 35; exon_id "ENSMUSE00001406980.2"; level 2; protein_id "ENSMUSP00000151932.2"; transcript_support_level "5"; mgi_id "MGI:97999"; tag "NAGNAG_splice_site"; tag "not_organism_supported"; havana_gene "OTTMUSG00000026453.1"; havana_transcript "OTTMUST00000103360.1";
chr10	HAVANA	UTR	51949164	51949228	0	-	.	gene_id "ENSMUSG00000019893.14"; transcript_id "ENSMUST00000219692.2"; gene_type "protein_coding"; gene_name "Ros1"; transcript_type "nonsense_mediated_decay"; transcript_name "Ros1-204"; exon_number 35; exon_id "ENSMUSE00001406980.2"; level 2; protein_id "ENSMUSP00000151932.2"; transcript_support_level "5"; mgi_id "MGI:97999"; tag "NAGNAG_splice_site"; tag "not_organism_supported"; havana_gene "OTTMUSG00000026453.1"; havana_transcript "OTTMUST00000103360.1";
chr10	ENSEMBL_gcm37	exon	51949164	51949228	2.41277772079777	-	.	gene_id "ENSMUSG00000019893.14"; transcript_id "ENSMUSG00000019893.14_tx_1"; exon_id "chr10_51949164_51949228_-"; exonnum "38"; txlen "7255";
chr10	ENSEMBL_gcm37	exon	51949164	51949228	0.320089830967366	-	.	gene_id "ENSMUSG00000019893.14"; transcript_id "ENSMUSG00000019893.14_tx_10"; exon_id "chr10_51949164_51949228_-"; exonnum "4"; txlen "1639";
chr10	ENSEMBL_gcm37	exon	51949164	51949228	0.182156205083891	-	.	gene_id "ENSMUSG00000019893.14"; transcript_id "ENSMUSG00000019893.14_tx_11"; exon_id "chr10_51949164_51949228_-"; exonnum "36"; txlen "6970";
chr10	ENSEMBL_gcm37	exon	51949164	51949228	0.176825203398012	-	.	gene_id "ENSMUSG00000019893.14"; transcript_id "ENSMUSG00000019893.14_tx_12"; exon_id "chr10_51949164_51949228_-"; exonnum "36"; txlen "6806";
chr10	ENSEMBL_gcm37	exon	51949164	51949228	0.0620108548796635	-	.	gene_id "ENSMUSG00000019893.14"; transcript_id "ENSMUSG00000019893.14_tx_13"; exon_id "chr10_51949164_51949228_-"; exonnum "4"; txlen "1475";
chr10	ENSEMBL_gcm37	exon	51949164	51949228	0.0562713551225831	-	.	gene_id "ENSMUSG00000019893.14"; transcript_id "ENSMUSG00000019893.14_tx_14"; exon_id "chr10_51949164_51949228_-"; exonnum "36"; txlen "6967";
chr10	ENSEMBL_gcm37	exon	51949164	51949228	0.0562713551225831	-	.	gene_id "ENSMUSG00000019893.14"; transcript_id "ENSMUSG00000019893.14_tx_15"; exon_id "chr10_51949164_51949228_-"; exonnum "36"; txlen "6803";
chr10	ENSEMBL_gcm37	exon	51949164	51949228	0.0562584217663063	-	.	gene_id "ENSMUSG00000019893.14"; transcript_id "ENSMUSG00000019893.14_tx_16"; exon_id "chr10_51949164_51949228_-"; exonnum "4"; txlen "1509";
chr10	ENSEMBL_gcm37	exon	51949164	51949228	0.0442667019577462	-	.	gene_id "ENSMUSG00000019893.14"; transcript_id "ENSMUSG00000019893.14_tx_17"; exon_id "chr10_51949164_51949228_-"; exonnum "4"; txlen "1421";
chr10	ENSEMBL_gcm37	exon	51949164	51949228	0.00132475432738481	-	.	gene_id "ENSMUSG00000019893.14"; transcript_id "ENSMUSG00000019893.14_tx_18"; exon_id "chr10_51949164_51949228_-"; exonnum "38"; txlen "7320";
chr10	ENSEMBL_gcm37	exon	51949164	51949228	1.50637844753851	-	.	gene_id "ENSMUSG00000019893.14"; transcript_id "ENSMUSG00000019893.14_tx_2"; exon_id "chr10_51949164_51949228_-"; exonnum "38"; txlen "7258";
chr10	ENSEMBL_gcm37	exon	51949164	51949228	0.994648829243674	-	.	gene_id "ENSMUSG00000019893.14"; transcript_id "ENSMUSG00000019893.14_tx_3"; exon_id "chr10_51949164_51949228_-"; exonnum "38"; txlen "7094";
chr10	ENSEMBL_gcm37	exon	51949164	51949228	0.701154520173159	-	.	gene_id "ENSMUSG00000019893.14"; transcript_id "ENSMUSG00000019893.14_tx_4"; exon_id "chr10_51949164_51949228_-"; exonnum "38"; txlen "7091";
chr10	ENSEMBL_gcm37	exon	51949164	51949228	0.50141478181826	-	.	gene_id "ENSMUSG00000019893.14"; transcript_id "ENSMUSG00000019893.14_tx_5"; exon_id "chr10_51949164_51949228_-"; exonnum "37"; txlen "7119";
chr10	ENSEMBL_gcm37	exon	51949164	51949228	0.495934119320077	-	.	gene_id "ENSMUSG00000019893.14"; transcript_id "ENSMUSG00000019893.14_tx_6"; exon_id "chr10_51949164_51949228_-"; exonnum "37"; txlen "7116";
chr10	ENSEMBL_gcm37	exon	51949164	51949228	0.407639258220702	-	.	gene_id "ENSMUSG00000019893.14"; transcript_id "ENSMUSG00000019893.14_tx_8"; exon_id "chr10_51949164_51949228_-"; exonnum "37"; txlen "6955";
chr10	ENSEMBL_gcm37	exon	51949164	51949228	0.399948304414583	-	.	gene_id "ENSMUSG00000019893.14"; transcript_id "ENSMUSG00000019893.14_tx_9"; exon_id "chr10_51949164_51949228_-"; exonnum "37"; txlen "6952";
chr10	HAVANA	exon	51951909	51952071	0	-	.	gene_id "ENSMUSG00000019893.14"; transcript_id "ENSMUST00000219173.2"; gene_type "protein_coding"; gene_name "Ros1"; transcript_type "nonsense_mediated_decay"; transcript_name "Ros1-203"; exon_number 38; exon_id "ENSMUSE00001406073.2"; level 2; protein_id "ENSMUSP00000151615.2"; transcript_support_level "5"; mgi_id "MGI:97999"; tag "NAGNAG_splice_site"; tag "not_organism_supported"; havana_gene "OTTMUSG00000026453.1"; havana_transcript "OTTMUST00000103361.1";
chr10	HAVANA	UTR	51951909	51952071	0	-	.	gene_id "ENSMUSG00000019893.14"; transcript_id "ENSMUST00000219173.2"; gene_type "protein_coding"; gene_name "Ros1"; transcript_type "nonsense_mediated_decay"; transcript_name "Ros1-203"; exon_number 38; exon_id "ENSMUSE00001406073.2"; level 2; protein_id "ENSMUSP00000151615.2"; transcript_support_level "5"; mgi_id "MGI:97999"; tag "NAGNAG_splice_site"; tag "not_organism_supported"; havana_gene "OTTMUSG00000026453.1"; havana_transcript "OTTMUST00000103361.1";
chr10	HAVANA	exon	51951909	51952071	0	-	.	gene_id "ENSMUSG00000019893.14"; transcript_id "ENSMUST00000020045.10"; gene_type "protein_coding"; gene_name "Ros1"; transcript_type "protein_coding"; transcript_name "Ros1-201"; exon_number 37; exon_id "ENSMUSE00001311084.2"; level 2; protein_id "ENSMUSP00000020045.4"; transcript_support_level "1"; mgi_id "MGI:97999"; tag "NAGNAG_splice_site"; tag "basic"; tag "Ensembl_canonical"; tag "GENCODE_Primary"; tag "appris_principal_1"; tag "CCDS"; ccdsid "CCDS23838.1"; havana_gene "OTTMUSG00000026453.1"; havana_transcript "OTTMUST00000065421.1";
chr10	HAVANA	CDS	51951909	51952071	0	-	1	gene_id "ENSMUSG00000019893.14"; transcript_id "ENSMUST00000020045.10"; gene_type "protein_coding"; gene_name "Ros1"; transcript_type "protein_coding"; transcript_name "Ros1-201"; exon_number 37; exon_id "ENSMUSE00001311084.2"; level 2; protein_id "ENSMUSP00000020045.4"; transcript_support_level "1"; mgi_id "MGI:97999"; tag "NAGNAG_splice_site"; tag "basic"; tag "Ensembl_canonical"; tag "GENCODE_Primary"; tag "appris_principal_1"; tag "CCDS"; ccdsid "CCDS23838.1"; havana_gene "OTTMUSG00000026453.1"; havana_transcript "OTTMUST00000065421.1";
chr10	HAVANA	exon	51951909	51952071	0	-	.	gene_id "ENSMUSG00000019893.14"; transcript_id "ENSMUST00000218452.2"; gene_type "protein_coding"; gene_name "Ros1"; transcript_type "protein_coding"; transcript_name "Ros1-202"; exon_number 37; exon_id "ENSMUSE00001311084.2"; level 2; protein_id "ENSMUSP00000151720.2"; transcript_support_level "5"; mgi_id "MGI:97999"; tag "NAGNAG_splice_site"; tag "not_organism_supported"; tag "basic"; havana_gene "OTTMUSG00000026453.1"; havana_transcript "OTTMUST00000065605.1";
chr10	HAVANA	CDS	51951909	51952071	0	-	1	gene_id "ENSMUSG00000019893.14"; transcript_id "ENSMUST00000218452.2"; gene_type "protein_coding"; gene_name "Ros1"; transcript_type "protein_coding"; transcript_name "Ros1-202"; exon_number 37; exon_id "ENSMUSE00001311084.2"; level 2; protein_id "ENSMUSP00000151720.2"; transcript_support_level "5"; mgi_id "MGI:97999"; tag "NAGNAG_splice_site"; tag "not_organism_supported"; tag "basic"; havana_gene "OTTMUSG00000026453.1"; havana_transcript "OTTMUST00000065605.1";
chr10	HAVANA	exon	51951909	51952071	0	-	.	gene_id "ENSMUSG00000019893.14"; transcript_id "ENSMUST00000219692.2"; gene_type "protein_coding"; gene_name "Ros1"; transcript_type "nonsense_mediated_decay"; transcript_name "Ros1-204"; exon_number 34; exon_id "ENSMUSE00001406073.2"; level 2; protein_id "ENSMUSP00000151932.2"; transcript_support_level "5"; mgi_id "MGI:97999"; tag "NAGNAG_splice_site"; tag "not_organism_supported"; havana_gene "OTTMUSG00000026453.1"; havana_transcript "OTTMUST00000103360.1";
chr10	HAVANA	UTR	51951909	51952071	0	-	.	gene_id "ENSMUSG00000019893.14"; transcript_id "ENSMUST00000219692.2"; gene_type "protein_coding"; gene_name "Ros1"; transcript_type "nonsense_mediated_decay"; transcript_name "Ros1-204"; exon_number 34; exon_id "ENSMUSE00001406073.2"; level 2; protein_id "ENSMUSP00000151932.2"; transcript_support_level "5"; mgi_id "MGI:97999"; tag "NAGNAG_splice_site"; tag "not_organism_supported"; havana_gene "OTTMUSG00000026453.1"; havana_transcript "OTTMUST00000103360.1";
chr10	ENSEMBL_gcm37	exon	51951909	51952071	2.41277772079777	-	.	gene_id "ENSMUSG00000019893.14"; transcript_id "ENSMUSG00000019893.14_tx_1"; exon_id "chr10_51951909_51952071_-"; exonnum "37"; txlen "7255";
chr10	ENSEMBL_gcm37	exon	51951909	51952071	0.320089830967366	-	.	gene_id "ENSMUSG00000019893.14"; transcript_id "ENSMUSG00000019893.14_tx_10"; exon_id "chr10_51951909_51952071_-"; exonnum "3"; txlen "1639";
chr10	ENSEMBL_gcm37	exon	51951909	51952071	0.182156205083891	-	.	gene_id "ENSMUSG00000019893.14"; transcript_id "ENSMUSG00000019893.14_tx_11"; exon_id "chr10_51951909_51952071_-"; exonnum "35"; txlen "6970";
chr10	ENSEMBL_gcm37	exon	51951909	51952071	0.176825203398012	-	.	gene_id "ENSMUSG00000019893.14"; transcript_id "ENSMUSG00000019893.14_tx_12"; exon_id "chr10_51951909_51952071_-"; exonnum "35"; txlen "6806";
chr10	ENSEMBL_gcm37	exon	51951909	51952071	0.0620108548796635	-	.	gene_id "ENSMUSG00000019893.14"; transcript_id "ENSMUSG00000019893.14_tx_13"; exon_id "chr10_51951909_51952071_-"; exonnum "3"; txlen "1475";
chr10	ENSEMBL_gcm37	exon	51951909	51952071	0.0562713551225831	-	.	gene_id "ENSMUSG00000019893.14"; transcript_id "ENSMUSG00000019893.14_tx_14"; exon_id "chr10_51951909_51952071_-"; exonnum "35"; txlen "6967";
chr10	ENSEMBL_gcm37	exon	51951909	51952071	0.0562713551225831	-	.	gene_id "ENSMUSG00000019893.14"; transcript_id "ENSMUSG00000019893.14_tx_15"; exon_id "chr10_51951909_51952071_-"; exonnum "35"; txlen "6803";
chr10	ENSEMBL_gcm37	exon	51951909	51952071	0.0562584217663063	-	.	gene_id "ENSMUSG00000019893.14"; transcript_id "ENSMUSG00000019893.14_tx_16"; exon_id "chr10_51951909_51952071_-"; exonnum "3"; txlen "1509";
chr10	ENSEMBL_gcm37	exon	51951909	51952071	0.0442667019577462	-	.	gene_id "ENSMUSG00000019893.14"; transcript_id "ENSMUSG00000019893.14_tx_17"; exon_id "chr10_51951909_51952071_-"; exonnum "3"; txlen "1421";
chr10	ENSEMBL_gcm37	exon	51951909	51952071	0.00132475432738481	-	.	gene_id "ENSMUSG00000019893.14"; transcript_id "ENSMUSG00000019893.14_tx_18"; exon_id "chr10_51951909_51952071_-"; exonnum "37"; txlen "7320";
chr10	ENSEMBL_gcm37	exon	51951909	51952071	1.50637844753851	-	.	gene_id "ENSMUSG00000019893.14"; transcript_id "ENSMUSG00000019893.14_tx_2"; exon_id "chr10_51951909_51952071_-"; exonnum "37"; txlen "7258";
chr10	ENSEMBL_gcm37	exon	51951909	51952071	0.994648829243674	-	.	gene_id "ENSMUSG00000019893.14"; transcript_id "ENSMUSG00000019893.14_tx_3"; exon_id "chr10_51951909_51952071_-"; exonnum "37"; txlen "7094";
chr10	ENSEMBL_gcm37	exon	51951909	51952071	0.701154520173159	-	.	gene_id "ENSMUSG00000019893.14"; transcript_id "ENSMUSG00000019893.14_tx_4"; exon_id "chr10_51951909_51952071_-"; exonnum "37"; txlen "7091";
chr10	ENSEMBL_gcm37	exon	51951909	51952071	0.50141478181826	-	.	gene_id "ENSMUSG00000019893.14"; transcript_id "ENSMUSG00000019893.14_tx_5"; exon_id "chr10_51951909_51952071_-"; exonnum "36"; txlen "7119";
chr10	ENSEMBL_gcm37	exon	51951909	51952071	0.495934119320077	-	.	gene_id "ENSMUSG00000019893.14"; transcript_id "ENSMUSG00000019893.14_tx_6"; exon_id "chr10_51951909_51952071_-"; exonnum "36"; txlen "7116";
chr10	ENSEMBL_gcm37	exon	51951909	51952071	0.407639258220702	-	.	gene_id "ENSMUSG00000019893.14"; transcript_id "ENSMUSG00000019893.14_tx_8"; exon_id "chr10_51951909_51952071_-"; exonnum "36"; txlen "6955";
chr10	ENSEMBL_gcm37	exon	51951909	51952071	0.399948304414583	-	.	gene_id "ENSMUSG00000019893.14"; transcript_id "ENSMUSG00000019893.14_tx_9"; exon_id "chr10_51951909_51952071_-"; exonnum "36"; txlen "6952";
chr10	HAVANA	exon	51953945	51954080	0	-	.	gene_id "ENSMUSG00000019893.14"; transcript_id "ENSMUST00000219173.2"; gene_type "protein_coding"; gene_name "Ros1"; transcript_type "nonsense_mediated_decay"; transcript_name "Ros1-203"; exon_number 37; exon_id "ENSMUSE00001409587.2"; level 2; protein_id "ENSMUSP00000151615.2"; transcript_support_level "5"; mgi_id "MGI:97999"; tag "NAGNAG_splice_site"; tag "not_organism_supported"; havana_gene "OTTMUSG00000026453.1"; havana_transcript "OTTMUST00000103361.1";
chr10	HAVANA	UTR	51953945	51954080	0	-	.	gene_id "ENSMUSG00000019893.14"; transcript_id "ENSMUST00000219173.2"; gene_type "protein_coding"; gene_name "Ros1"; transcript_type "nonsense_mediated_decay"; transcript_name "Ros1-203"; exon_number 37; exon_id "ENSMUSE00001409587.2"; level 2; protein_id "ENSMUSP00000151615.2"; transcript_support_level "5"; mgi_id "MGI:97999"; tag "NAGNAG_splice_site"; tag "not_organism_supported"; havana_gene "OTTMUSG00000026453.1"; havana_transcript "OTTMUST00000103361.1";
chr10	HAVANA	exon	51953945	51954080	0	-	.	gene_id "ENSMUSG00000019893.14"; transcript_id "ENSMUST00000020045.10"; gene_type "protein_coding"; gene_name "Ros1"; transcript_type "protein_coding"; transcript_name "Ros1-201"; exon_number 36; exon_id "ENSMUSE00001222345.2"; level 2; protein_id "ENSMUSP00000020045.4"; transcript_support_level "1"; mgi_id "MGI:97999"; tag "NAGNAG_splice_site"; tag "basic"; tag "Ensembl_canonical"; tag "GENCODE_Primary"; tag "appris_principal_1"; tag "CCDS"; ccdsid "CCDS23838.1"; havana_gene "OTTMUSG00000026453.1"; havana_transcript "OTTMUST00000065421.1";
chr10	HAVANA	CDS	51953945	51954080	0	-	2	gene_id "ENSMUSG00000019893.14"; transcript_id "ENSMUST00000020045.10"; gene_type "protein_coding"; gene_name "Ros1"; transcript_type "protein_coding"; transcript_name "Ros1-201"; exon_number 36; exon_id "ENSMUSE00001222345.2"; level 2; protein_id "ENSMUSP00000020045.4"; transcript_support_level "1"; mgi_id "MGI:97999"; tag "NAGNAG_splice_site"; tag "basic"; tag "Ensembl_canonical"; tag "GENCODE_Primary"; tag "appris_principal_1"; tag "CCDS"; ccdsid "CCDS23838.1"; havana_gene "OTTMUSG00000026453.1"; havana_transcript "OTTMUST00000065421.1";
chr10	HAVANA	exon	51953945	51954080	0	-	.	gene_id "ENSMUSG00000019893.14"; transcript_id "ENSMUST00000218452.2"; gene_type "protein_coding"; gene_name "Ros1"; transcript_type "protein_coding"; transcript_name "Ros1-202"; exon_number 36; exon_id "ENSMUSE00001222345.2"; level 2; protein_id "ENSMUSP00000151720.2"; transcript_support_level "5"; mgi_id "MGI:97999"; tag "NAGNAG_splice_site"; tag "not_organism_supported"; tag "basic"; havana_gene "OTTMUSG00000026453.1"; havana_transcript "OTTMUST00000065605.1";
chr10	HAVANA	CDS	51953945	51954080	0	-	2	gene_id "ENSMUSG00000019893.14"; transcript_id "ENSMUST00000218452.2"; gene_type "protein_coding"; gene_name "Ros1"; transcript_type "protein_coding"; transcript_name "Ros1-202"; exon_number 36; exon_id "ENSMUSE00001222345.2"; level 2; protein_id "ENSMUSP00000151720.2"; transcript_support_level "5"; mgi_id "MGI:97999"; tag "NAGNAG_splice_site"; tag "not_organism_supported"; tag "basic"; havana_gene "OTTMUSG00000026453.1"; havana_transcript "OTTMUST00000065605.1";
chr10	HAVANA	exon	51953945	51954080	0	-	.	gene_id "ENSMUSG00000019893.14"; transcript_id "ENSMUST00000219692.2"; gene_type "protein_coding"; gene_name "Ros1"; transcript_type "nonsense_mediated_decay"; transcript_name "Ros1-204"; exon_number 33; exon_id "ENSMUSE00001409587.2"; level 2; protein_id "ENSMUSP00000151932.2"; transcript_support_level "5"; mgi_id "MGI:97999"; tag "NAGNAG_splice_site"; tag "not_organism_supported"; havana_gene "OTTMUSG00000026453.1"; havana_transcript "OTTMUST00000103360.1";
chr10	HAVANA	UTR	51953945	51954080	0	-	.	gene_id "ENSMUSG00000019893.14"; transcript_id "ENSMUST00000219692.2"; gene_type "protein_coding"; gene_name "Ros1"; transcript_type "nonsense_mediated_decay"; transcript_name "Ros1-204"; exon_number 33; exon_id "ENSMUSE00001409587.2"; level 2; protein_id "ENSMUSP00000151932.2"; transcript_support_level "5"; mgi_id "MGI:97999"; tag "NAGNAG_splice_site"; tag "not_organism_supported"; havana_gene "OTTMUSG00000026453.1"; havana_transcript "OTTMUST00000103360.1";
chr10	ENSEMBL_gcm37	exon	51953945	51954080	2.41277772079777	-	.	gene_id "ENSMUSG00000019893.14"; transcript_id "ENSMUSG00000019893.14_tx_1"; exon_id "chr10_51953945_51954080_-"; exonnum "36"; txlen "7255";
chr10	ENSEMBL_gcm37	exon	51953945	51954080	0.320089830967366	-	.	gene_id "ENSMUSG00000019893.14"; transcript_id "ENSMUSG00000019893.14_tx_10"; exon_id "chr10_51953945_51954080_-"; exonnum "2"; txlen "1639";
chr10	ENSEMBL_gcm37	exon	51953945	51954080	0.182156205083891	-	.	gene_id "ENSMUSG00000019893.14"; transcript_id "ENSMUSG00000019893.14_tx_11"; exon_id "chr10_51953945_51954080_-"; exonnum "34"; txlen "6970";
chr10	ENSEMBL_gcm37	exon	51953945	51954080	0.176825203398012	-	.	gene_id "ENSMUSG00000019893.14"; transcript_id "ENSMUSG00000019893.14_tx_12"; exon_id "chr10_51953945_51954080_-"; exonnum "34"; txlen "6806";
chr10	ENSEMBL_gcm37	exon	51953945	51954080	0.0620108548796635	-	.	gene_id "ENSMUSG00000019893.14"; transcript_id "ENSMUSG00000019893.14_tx_13"; exon_id "chr10_51953945_51954080_-"; exonnum "2"; txlen "1475";
chr10	ENSEMBL_gcm37	exon	51953945	51954080	0.0562713551225831	-	.	gene_id "ENSMUSG00000019893.14"; transcript_id "ENSMUSG00000019893.14_tx_14"; exon_id "chr10_51953945_51954080_-"; exonnum "34"; txlen "6967";
chr10	ENSEMBL_gcm37	exon	51953945	51954080	0.0562713551225831	-	.	gene_id "ENSMUSG00000019893.14"; transcript_id "ENSMUSG00000019893.14_tx_15"; exon_id "chr10_51953945_51954080_-"; exonnum "34"; txlen "6803";
chr10	ENSEMBL_gcm37	exon	51953945	51954080	0.0562584217663063	-	.	gene_id "ENSMUSG00000019893.14"; transcript_id "ENSMUSG00000019893.14_tx_16"; exon_id "chr10_51953945_51954080_-"; exonnum "2"; txlen "1509";
chr10	ENSEMBL_gcm37	exon	51953945	51954080	0.0442667019577462	-	.	gene_id "ENSMUSG00000019893.14"; transcript_id "ENSMUSG00000019893.14_tx_17"; exon_id "chr10_51953945_51954080_-"; exonnum "2"; txlen "1421";
chr10	ENSEMBL_gcm37	exon	51953945	51954080	0.00132475432738481	-	.	gene_id "ENSMUSG00000019893.14"; transcript_id "ENSMUSG00000019893.14_tx_18"; exon_id "chr10_51953945_51954080_-"; exonnum "36"; txlen "7320";
chr10	ENSEMBL_gcm37	exon	51953945	51954080	1.50637844753851	-	.	gene_id "ENSMUSG00000019893.14"; transcript_id "ENSMUSG00000019893.14_tx_2"; exon_id "chr10_51953945_51954080_-"; exonnum "36"; txlen "7258";
chr10	ENSEMBL_gcm37	exon	51953945	51954080	0.994648829243674	-	.	gene_id "ENSMUSG00000019893.14"; transcript_id "ENSMUSG00000019893.14_tx_3"; exon_id "chr10_51953945_51954080_-"; exonnum "36"; txlen "7094";
chr10	ENSEMBL_gcm37	exon	51953945	51954080	0.701154520173159	-	.	gene_id "ENSMUSG00000019893.14"; transcript_id "ENSMUSG00000019893.14_tx_4"; exon_id "chr10_51953945_51954080_-"; exonnum "36"; txlen "7091";
chr10	ENSEMBL_gcm37	exon	51953945	51954080	0.50141478181826	-	.	gene_id "ENSMUSG00000019893.14"; transcript_id "ENSMUSG00000019893.14_tx_5"; exon_id "chr10_51953945_51954080_-"; exonnum "35"; txlen "7119";
chr10	ENSEMBL_gcm37	exon	51953945	51954080	0.495934119320077	-	.	gene_id "ENSMUSG00000019893.14"; transcript_id "ENSMUSG00000019893.14_tx_6"; exon_id "chr10_51953945_51954080_-"; exonnum "35"; txlen "7116";
chr10	ENSEMBL_gcm37	exon	51953945	51954080	0.407639258220702	-	.	gene_id "ENSMUSG00000019893.14"; transcript_id "ENSMUSG00000019893.14_tx_8"; exon_id "chr10_51953945_51954080_-"; exonnum "35"; txlen "6955";
chr10	ENSEMBL_gcm37	exon	51953945	51954080	0.399948304414583	-	.	gene_id "ENSMUSG00000019893.14"; transcript_id "ENSMUSG00000019893.14_tx_9"; exon_id "chr10_51953945_51954080_-"; exonnum "35"; txlen "6952";
chr10	HAVANA	UTR	51954600	51954761	0	-	.	gene_id "ENSMUSG00000019893.14"; transcript_id "ENSMUST00000219173.2"; gene_type "protein_coding"; gene_name "Ros1"; transcript_type "nonsense_mediated_decay"; transcript_name "Ros1-203"; exon_number 36; exon_id "ENSMUSE00001408990.2"; level 2; protein_id "ENSMUSP00000151615.2"; transcript_support_level "5"; mgi_id "MGI:97999"; tag "NAGNAG_splice_site"; tag "not_organism_supported"; havana_gene "OTTMUSG00000026453.1"; havana_transcript "OTTMUST00000103361.1";
chr10	HAVANA	exon	51954600	51954769	0	-	.	gene_id "ENSMUSG00000019893.14"; transcript_id "ENSMUST00000219173.2"; gene_type "protein_coding"; gene_name "Ros1"; transcript_type "nonsense_mediated_decay"; transcript_name "Ros1-203"; exon_number 36; exon_id "ENSMUSE00001408990.2"; level 2; protein_id "ENSMUSP00000151615.2"; transcript_support_level "5"; mgi_id "MGI:97999"; tag "NAGNAG_splice_site"; tag "not_organism_supported"; havana_gene "OTTMUSG00000026453.1"; havana_transcript "OTTMUST00000103361.1";
chr10	HAVANA	stop_codon	51954759	51954761	0	-	0	gene_id "ENSMUSG00000019893.14"; transcript_id "ENSMUST00000219173.2"; gene_type "protein_coding"; gene_name "Ros1"; transcript_type "nonsense_mediated_decay"; transcript_name "Ros1-203"; exon_number 36; exon_id "ENSMUSE00001408990.2"; level 2; protein_id "ENSMUSP00000151615.2"; transcript_support_level "5"; mgi_id "MGI:97999"; tag "NAGNAG_splice_site"; tag "not_organism_supported"; havana_gene "OTTMUSG00000026453.1"; havana_transcript "OTTMUST00000103361.1";
chr10	HAVANA	CDS	51954762	51954769	0	-	2	gene_id "ENSMUSG00000019893.14"; transcript_id "ENSMUST00000219173.2"; gene_type "protein_coding"; gene_name "Ros1"; transcript_type "nonsense_mediated_decay"; transcript_name "Ros1-203"; exon_number 36; exon_id "ENSMUSE00001408990.2"; level 2; protein_id "ENSMUSP00000151615.2"; transcript_support_level "5"; mgi_id "MGI:97999"; tag "NAGNAG_splice_site"; tag "not_organism_supported"; havana_gene "OTTMUSG00000026453.1"; havana_transcript "OTTMUST00000103361.1";
chr10	sragcm37_mid	exon	51955776	51955833	0.0442667019577462	-	.	gene_id "ENSMUSG00000019893.14"; transcript_id "ENSMUSG00000019893.14_tx_17"; exon_id "chr10_51955776_51955833_-"; exonnum "1"; txlen "1421";
chr10	sragcm37_ss	exon	51956098	51956243	0.320089830967366	-	.	gene_id "ENSMUSG00000019893.14"; transcript_id "ENSMUSG00000019893.14_tx_10"; exon_id "chr10_51956098_51956243_-"; exonnum "1"; txlen "1639";
chr10	sragcm37_ss	exon	51956098	51956243	0.0620108548796635	-	.	gene_id "ENSMUSG00000019893.14"; transcript_id "ENSMUSG00000019893.14_tx_13"; exon_id "chr10_51956098_51956243_-"; exonnum "1"; txlen "1475";
chr10	sragcm37_ss	exon	51956098	51956243	0.0562584217663063	-	.	gene_id "ENSMUSG00000019893.14"; transcript_id "ENSMUSG00000019893.14_tx_16"; exon_id "chr10_51956098_51956243_-"; exonnum "1"; txlen "1509";
chr10	HAVANA	exon	51958055	51958138	0	-	.	gene_id "ENSMUSG00000019893.14"; transcript_id "ENSMUST00000219173.2"; gene_type "protein_coding"; gene_name "Ros1"; transcript_type "nonsense_mediated_decay"; transcript_name "Ros1-203"; exon_number 35; exon_id "ENSMUSE00001280982.2"; level 2; protein_id "ENSMUSP00000151615.2"; transcript_support_level "5"; mgi_id "MGI:97999"; tag "NAGNAG_splice_site"; tag "not_organism_supported"; havana_gene "OTTMUSG00000026453.1"; havana_transcript "OTTMUST00000103361.1";
chr10	HAVANA	CDS	51958055	51958138	0	-	2	gene_id "ENSMUSG00000019893.14"; transcript_id "ENSMUST00000219173.2"; gene_type "protein_coding"; gene_name "Ros1"; transcript_type "nonsense_mediated_decay"; transcript_name "Ros1-203"; exon_number 35; exon_id "ENSMUSE00001280982.2"; level 2; protein_id "ENSMUSP00000151615.2"; transcript_support_level "5"; mgi_id "MGI:97999"; tag "NAGNAG_splice_site"; tag "not_organism_supported"; havana_gene "OTTMUSG00000026453.1"; havana_transcript "OTTMUST00000103361.1";
chr10	HAVANA	exon	51958055	51958138	0	-	.	gene_id "ENSMUSG00000019893.14"; transcript_id "ENSMUST00000020045.10"; gene_type "protein_coding"; gene_name "Ros1"; transcript_type "protein_coding"; transcript_name "Ros1-201"; exon_number 35; exon_id "ENSMUSE00001280982.2"; level 2; protein_id "ENSMUSP00000020045.4"; transcript_support_level "1"; mgi_id "MGI:97999"; tag "NAGNAG_splice_site"; tag "basic"; tag "Ensembl_canonical"; tag "GENCODE_Primary"; tag "appris_principal_1"; tag "CCDS"; ccdsid "CCDS23838.1"; havana_gene "OTTMUSG00000026453.1"; havana_transcript "OTTMUST00000065421.1";
chr10	HAVANA	CDS	51958055	51958138	0	-	2	gene_id "ENSMUSG00000019893.14"; transcript_id "ENSMUST00000020045.10"; gene_type "protein_coding"; gene_name "Ros1"; transcript_type "protein_coding"; transcript_name "Ros1-201"; exon_number 35; exon_id "ENSMUSE00001280982.2"; level 2; protein_id "ENSMUSP00000020045.4"; transcript_support_level "1"; mgi_id "MGI:97999"; tag "NAGNAG_splice_site"; tag "basic"; tag "Ensembl_canonical"; tag "GENCODE_Primary"; tag "appris_principal_1"; tag "CCDS"; ccdsid "CCDS23838.1"; havana_gene "OTTMUSG00000026453.1"; havana_transcript "OTTMUST00000065421.1";
chr10	HAVANA	exon	51958055	51958138	0	-	.	gene_id "ENSMUSG00000019893.14"; transcript_id "ENSMUST00000218452.2"; gene_type "protein_coding"; gene_name "Ros1"; transcript_type "protein_coding"; transcript_name "Ros1-202"; exon_number 35; exon_id "ENSMUSE00001280982.2"; level 2; protein_id "ENSMUSP00000151720.2"; transcript_support_level "5"; mgi_id "MGI:97999"; tag "NAGNAG_splice_site"; tag "not_organism_supported"; tag "basic"; havana_gene "OTTMUSG00000026453.1"; havana_transcript "OTTMUST00000065605.1";
chr10	HAVANA	CDS	51958055	51958138	0	-	2	gene_id "ENSMUSG00000019893.14"; transcript_id "ENSMUST00000218452.2"; gene_type "protein_coding"; gene_name "Ros1"; transcript_type "protein_coding"; transcript_name "Ros1-202"; exon_number 35; exon_id "ENSMUSE00001280982.2"; level 2; protein_id "ENSMUSP00000151720.2"; transcript_support_level "5"; mgi_id "MGI:97999"; tag "NAGNAG_splice_site"; tag "not_organism_supported"; tag "basic"; havana_gene "OTTMUSG00000026453.1"; havana_transcript "OTTMUST00000065605.1";
chr10	HAVANA	exon	51958055	51958138	0	-	.	gene_id "ENSMUSG00000019893.14"; transcript_id "ENSMUST00000219692.2"; gene_type "protein_coding"; gene_name "Ros1"; transcript_type "nonsense_mediated_decay"; transcript_name "Ros1-204"; exon_number 32; exon_id "ENSMUSE00001410225.2"; level 2; protein_id "ENSMUSP00000151932.2"; transcript_support_level "5"; mgi_id "MGI:97999"; tag "NAGNAG_splice_site"; tag "not_organism_supported"; havana_gene "OTTMUSG00000026453.1"; havana_transcript "OTTMUST00000103360.1";
chr10	HAVANA	UTR	51958055	51958138	0	-	.	gene_id "ENSMUSG00000019893.14"; transcript_id "ENSMUST00000219692.2"; gene_type "protein_coding"; gene_name "Ros1"; transcript_type "nonsense_mediated_decay"; transcript_name "Ros1-204"; exon_number 32; exon_id "ENSMUSE00001410225.2"; level 2; protein_id "ENSMUSP00000151932.2"; transcript_support_level "5"; mgi_id "MGI:97999"; tag "NAGNAG_splice_site"; tag "not_organism_supported"; havana_gene "OTTMUSG00000026453.1"; havana_transcript "OTTMUST00000103360.1";
chr10	ENSEMBL_gcm37	exon	51958055	51958138	2.41277772079777	-	.	gene_id "ENSMUSG00000019893.14"; transcript_id "ENSMUSG00000019893.14_tx_1"; exon_id "chr10_51958055_51958138_-"; exonnum "35"; txlen "7255";
chr10	ENSEMBL_gcm37	exon	51958055	51958138	0.182156205083891	-	.	gene_id "ENSMUSG00000019893.14"; transcript_id "ENSMUSG00000019893.14_tx_11"; exon_id "chr10_51958055_51958138_-"; exonnum "33"; txlen "6970";
chr10	ENSEMBL_gcm37	exon	51958055	51958138	0.176825203398012	-	.	gene_id "ENSMUSG00000019893.14"; transcript_id "ENSMUSG00000019893.14_tx_12"; exon_id "chr10_51958055_51958138_-"; exonnum "33"; txlen "6806";
chr10	ENSEMBL_gcm37	exon	51958055	51958138	0.0562713551225831	-	.	gene_id "ENSMUSG00000019893.14"; transcript_id "ENSMUSG00000019893.14_tx_14"; exon_id "chr10_51958055_51958138_-"; exonnum "33"; txlen "6967";
chr10	ENSEMBL_gcm37	exon	51958055	51958138	0.0562713551225831	-	.	gene_id "ENSMUSG00000019893.14"; transcript_id "ENSMUSG00000019893.14_tx_15"; exon_id "chr10_51958055_51958138_-"; exonnum "33"; txlen "6803";
chr10	ENSEMBL_gcm37	exon	51958055	51958138	0.00132475432738481	-	.	gene_id "ENSMUSG00000019893.14"; transcript_id "ENSMUSG00000019893.14_tx_18"; exon_id "chr10_51958055_51958138_-"; exonnum "35"; txlen "7320";
chr10	ENSEMBL_gcm37	exon	51958055	51958138	1.50637844753851	-	.	gene_id "ENSMUSG00000019893.14"; transcript_id "ENSMUSG00000019893.14_tx_2"; exon_id "chr10_51958055_51958138_-"; exonnum "35"; txlen "7258";
chr10	ENSEMBL_gcm37	exon	51958055	51958138	0.994648829243674	-	.	gene_id "ENSMUSG00000019893.14"; transcript_id "ENSMUSG00000019893.14_tx_3"; exon_id "chr10_51958055_51958138_-"; exonnum "35"; txlen "7094";
chr10	ENSEMBL_gcm37	exon	51958055	51958138	0.701154520173159	-	.	gene_id "ENSMUSG00000019893.14"; transcript_id "ENSMUSG00000019893.14_tx_4"; exon_id "chr10_51958055_51958138_-"; exonnum "35"; txlen "7091";
chr10	ENSEMBL_gcm37	exon	51958055	51958138	0.50141478181826	-	.	gene_id "ENSMUSG00000019893.14"; transcript_id "ENSMUSG00000019893.14_tx_5"; exon_id "chr10_51958055_51958138_-"; exonnum "34"; txlen "7119";
chr10	ENSEMBL_gcm37	exon	51958055	51958138	0.495934119320077	-	.	gene_id "ENSMUSG00000019893.14"; transcript_id "ENSMUSG00000019893.14_tx_6"; exon_id "chr10_51958055_51958138_-"; exonnum "34"; txlen "7116";
chr10	ENSEMBL_gcm37	exon	51958055	51958138	0.407639258220702	-	.	gene_id "ENSMUSG00000019893.14"; transcript_id "ENSMUSG00000019893.14_tx_8"; exon_id "chr10_51958055_51958138_-"; exonnum "34"; txlen "6955";
chr10	ENSEMBL_gcm37	exon	51958055	51958138	0.399948304414583	-	.	gene_id "ENSMUSG00000019893.14"; transcript_id "ENSMUSG00000019893.14_tx_9"; exon_id "chr10_51958055_51958138_-"; exonnum "34"; txlen "6952";
chr10	HAVANA	exon	51961260	51961450	0	-	.	gene_id "ENSMUSG00000019893.14"; transcript_id "ENSMUST00000219173.2"; gene_type "protein_coding"; gene_name "Ros1"; transcript_type "nonsense_mediated_decay"; transcript_name "Ros1-203"; exon_number 34; exon_id "ENSMUSE00001272624.2"; level 2; protein_id "ENSMUSP00000151615.2"; transcript_support_level "5"; mgi_id "MGI:97999"; tag "NAGNAG_splice_site"; tag "not_organism_supported"; havana_gene "OTTMUSG00000026453.1"; havana_transcript "OTTMUST00000103361.1";
chr10	HAVANA	CDS	51961260	51961450	0	-	1	gene_id "ENSMUSG00000019893.14"; transcript_id "ENSMUST00000219173.2"; gene_type "protein_coding"; gene_name "Ros1"; transcript_type "nonsense_mediated_decay"; transcript_name "Ros1-203"; exon_number 34; exon_id "ENSMUSE00001272624.2"; level 2; protein_id "ENSMUSP00000151615.2"; transcript_support_level "5"; mgi_id "MGI:97999"; tag "NAGNAG_splice_site"; tag "not_organism_supported"; havana_gene "OTTMUSG00000026453.1"; havana_transcript "OTTMUST00000103361.1";
chr10	HAVANA	exon	51961260	51961450	0	-	.	gene_id "ENSMUSG00000019893.14"; transcript_id "ENSMUST00000020045.10"; gene_type "protein_coding"; gene_name "Ros1"; transcript_type "protein_coding"; transcript_name "Ros1-201"; exon_number 34; exon_id "ENSMUSE00001272624.2"; level 2; protein_id "ENSMUSP00000020045.4"; transcript_support_level "1"; mgi_id "MGI:97999"; tag "NAGNAG_splice_site"; tag "basic"; tag "Ensembl_canonical"; tag "GENCODE_Primary"; tag "appris_principal_1"; tag "CCDS"; ccdsid "CCDS23838.1"; havana_gene "OTTMUSG00000026453.1"; havana_transcript "OTTMUST00000065421.1";
chr10	HAVANA	CDS	51961260	51961450	0	-	1	gene_id "ENSMUSG00000019893.14"; transcript_id "ENSMUST00000020045.10"; gene_type "protein_coding"; gene_name "Ros1"; transcript_type "protein_coding"; transcript_name "Ros1-201"; exon_number 34; exon_id "ENSMUSE00001272624.2"; level 2; protein_id "ENSMUSP00000020045.4"; transcript_support_level "1"; mgi_id "MGI:97999"; tag "NAGNAG_splice_site"; tag "basic"; tag "Ensembl_canonical"; tag "GENCODE_Primary"; tag "appris_principal_1"; tag "CCDS"; ccdsid "CCDS23838.1"; havana_gene "OTTMUSG00000026453.1"; havana_transcript "OTTMUST00000065421.1";
chr10	HAVANA	exon	51961260	51961450	0	-	.	gene_id "ENSMUSG00000019893.14"; transcript_id "ENSMUST00000218452.2"; gene_type "protein_coding"; gene_name "Ros1"; transcript_type "protein_coding"; transcript_name "Ros1-202"; exon_number 34; exon_id "ENSMUSE00001272624.2"; level 2; protein_id "ENSMUSP00000151720.2"; transcript_support_level "5"; mgi_id "MGI:97999"; tag "NAGNAG_splice_site"; tag "not_organism_supported"; tag "basic"; havana_gene "OTTMUSG00000026453.1"; havana_transcript "OTTMUST00000065605.1";
chr10	HAVANA	CDS	51961260	51961450	0	-	1	gene_id "ENSMUSG00000019893.14"; transcript_id "ENSMUST00000218452.2"; gene_type "protein_coding"; gene_name "Ros1"; transcript_type "protein_coding"; transcript_name "Ros1-202"; exon_number 34; exon_id "ENSMUSE00001272624.2"; level 2; protein_id "ENSMUSP00000151720.2"; transcript_support_level "5"; mgi_id "MGI:97999"; tag "NAGNAG_splice_site"; tag "not_organism_supported"; tag "basic"; havana_gene "OTTMUSG00000026453.1"; havana_transcript "OTTMUST00000065605.1";
chr10	HAVANA	exon	51961260	51961450	0	-	.	gene_id "ENSMUSG00000019893.14"; transcript_id "ENSMUST00000219692.2"; gene_type "protein_coding"; gene_name "Ros1"; transcript_type "nonsense_mediated_decay"; transcript_name "Ros1-204"; exon_number 31; exon_id "ENSMUSE00001412246.2"; level 2; protein_id "ENSMUSP00000151932.2"; transcript_support_level "5"; mgi_id "MGI:97999"; tag "NAGNAG_splice_site"; tag "not_organism_supported"; havana_gene "OTTMUSG00000026453.1"; havana_transcript "OTTMUST00000103360.1";
chr10	HAVANA	UTR	51961260	51961450	0	-	.	gene_id "ENSMUSG00000019893.14"; transcript_id "ENSMUST00000219692.2"; gene_type "protein_coding"; gene_name "Ros1"; transcript_type "nonsense_mediated_decay"; transcript_name "Ros1-204"; exon_number 31; exon_id "ENSMUSE00001412246.2"; level 2; protein_id "ENSMUSP00000151932.2"; transcript_support_level "5"; mgi_id "MGI:97999"; tag "NAGNAG_splice_site"; tag "not_organism_supported"; havana_gene "OTTMUSG00000026453.1"; havana_transcript "OTTMUST00000103360.1";
chr10	ENSEMBL_gcm37	exon	51961260	51961450	2.41277772079777	-	.	gene_id "ENSMUSG00000019893.14"; transcript_id "ENSMUSG00000019893.14_tx_1"; exon_id "chr10_51961260_51961450_-"; exonnum "34"; txlen "7255";
chr10	ENSEMBL_gcm37	exon	51961260	51961450	0.182156205083891	-	.	gene_id "ENSMUSG00000019893.14"; transcript_id "ENSMUSG00000019893.14_tx_11"; exon_id "chr10_51961260_51961450_-"; exonnum "32"; txlen "6970";
chr10	ENSEMBL_gcm37	exon	51961260	51961450	0.176825203398012	-	.	gene_id "ENSMUSG00000019893.14"; transcript_id "ENSMUSG00000019893.14_tx_12"; exon_id "chr10_51961260_51961450_-"; exonnum "32"; txlen "6806";
chr10	ENSEMBL_gcm37	exon	51961260	51961450	0.0562713551225831	-	.	gene_id "ENSMUSG00000019893.14"; transcript_id "ENSMUSG00000019893.14_tx_14"; exon_id "chr10_51961260_51961450_-"; exonnum "32"; txlen "6967";
chr10	ENSEMBL_gcm37	exon	51961260	51961450	0.0562713551225831	-	.	gene_id "ENSMUSG00000019893.14"; transcript_id "ENSMUSG00000019893.14_tx_15"; exon_id "chr10_51961260_51961450_-"; exonnum "32"; txlen "6803";
chr10	ENSEMBL_gcm37	exon	51961260	51961450	0.00132475432738481	-	.	gene_id "ENSMUSG00000019893.14"; transcript_id "ENSMUSG00000019893.14_tx_18"; exon_id "chr10_51961260_51961450_-"; exonnum "34"; txlen "7320";
chr10	ENSEMBL_gcm37	exon	51961260	51961450	1.50637844753851	-	.	gene_id "ENSMUSG00000019893.14"; transcript_id "ENSMUSG00000019893.14_tx_2"; exon_id "chr10_51961260_51961450_-"; exonnum "34"; txlen "7258";
chr10	ENSEMBL_gcm37	exon	51961260	51961450	0.994648829243674	-	.	gene_id "ENSMUSG00000019893.14"; transcript_id "ENSMUSG00000019893.14_tx_3"; exon_id "chr10_51961260_51961450_-"; exonnum "34"; txlen "7094";
chr10	ENSEMBL_gcm37	exon	51961260	51961450	0.701154520173159	-	.	gene_id "ENSMUSG00000019893.14"; transcript_id "ENSMUSG00000019893.14_tx_4"; exon_id "chr10_51961260_51961450_-"; exonnum "34"; txlen "7091";
chr10	ENSEMBL_gcm37	exon	51961260	51961450	0.50141478181826	-	.	gene_id "ENSMUSG00000019893.14"; transcript_id "ENSMUSG00000019893.14_tx_5"; exon_id "chr10_51961260_51961450_-"; exonnum "33"; txlen "7119";
chr10	ENSEMBL_gcm37	exon	51961260	51961450	0.495934119320077	-	.	gene_id "ENSMUSG00000019893.14"; transcript_id "ENSMUSG00000019893.14_tx_6"; exon_id "chr10_51961260_51961450_-"; exonnum "33"; txlen "7116";
chr10	ENSEMBL_gcm37	exon	51961260	51961450	0.407639258220702	-	.	gene_id "ENSMUSG00000019893.14"; transcript_id "ENSMUSG00000019893.14_tx_8"; exon_id "chr10_51961260_51961450_-"; exonnum "33"; txlen "6955";
chr10	ENSEMBL_gcm37	exon	51961260	51961450	0.399948304414583	-	.	gene_id "ENSMUSG00000019893.14"; transcript_id "ENSMUSG00000019893.14_tx_9"; exon_id "chr10_51961260_51961450_-"; exonnum "33"; txlen "6952";
chr10	HAVANA	exon	51963977	51964094	0	-	.	gene_id "ENSMUSG00000019893.14"; transcript_id "ENSMUST00000219173.2"; gene_type "protein_coding"; gene_name "Ros1"; transcript_type "nonsense_mediated_decay"; transcript_name "Ros1-203"; exon_number 33; exon_id "ENSMUSE00001222037.2"; level 2; protein_id "ENSMUSP00000151615.2"; transcript_support_level "5"; mgi_id "MGI:97999"; tag "NAGNAG_splice_site"; tag "not_organism_supported"; havana_gene "OTTMUSG00000026453.1"; havana_transcript "OTTMUST00000103361.1";
chr10	HAVANA	CDS	51963977	51964094	0	-	2	gene_id "ENSMUSG00000019893.14"; transcript_id "ENSMUST00000219173.2"; gene_type "protein_coding"; gene_name "Ros1"; transcript_type "nonsense_mediated_decay"; transcript_name "Ros1-203"; exon_number 33; exon_id "ENSMUSE00001222037.2"; level 2; protein_id "ENSMUSP00000151615.2"; transcript_support_level "5"; mgi_id "MGI:97999"; tag "NAGNAG_splice_site"; tag "not_organism_supported"; havana_gene "OTTMUSG00000026453.1"; havana_transcript "OTTMUST00000103361.1";
chr10	HAVANA	exon	51963977	51964094	0	-	.	gene_id "ENSMUSG00000019893.14"; transcript_id "ENSMUST00000020045.10"; gene_type "protein_coding"; gene_name "Ros1"; transcript_type "protein_coding"; transcript_name "Ros1-201"; exon_number 33; exon_id "ENSMUSE00001222037.2"; level 2; protein_id "ENSMUSP00000020045.4"; transcript_support_level "1"; mgi_id "MGI:97999"; tag "NAGNAG_splice_site"; tag "basic"; tag "Ensembl_canonical"; tag "GENCODE_Primary"; tag "appris_principal_1"; tag "CCDS"; ccdsid "CCDS23838.1"; havana_gene "OTTMUSG00000026453.1"; havana_transcript "OTTMUST00000065421.1";
chr10	HAVANA	CDS	51963977	51964094	0	-	2	gene_id "ENSMUSG00000019893.14"; transcript_id "ENSMUST00000020045.10"; gene_type "protein_coding"; gene_name "Ros1"; transcript_type "protein_coding"; transcript_name "Ros1-201"; exon_number 33; exon_id "ENSMUSE00001222037.2"; level 2; protein_id "ENSMUSP00000020045.4"; transcript_support_level "1"; mgi_id "MGI:97999"; tag "NAGNAG_splice_site"; tag "basic"; tag "Ensembl_canonical"; tag "GENCODE_Primary"; tag "appris_principal_1"; tag "CCDS"; ccdsid "CCDS23838.1"; havana_gene "OTTMUSG00000026453.1"; havana_transcript "OTTMUST00000065421.1";
chr10	HAVANA	exon	51963977	51964094	0	-	.	gene_id "ENSMUSG00000019893.14"; transcript_id "ENSMUST00000218452.2"; gene_type "protein_coding"; gene_name "Ros1"; transcript_type "protein_coding"; transcript_name "Ros1-202"; exon_number 33; exon_id "ENSMUSE00001222037.2"; level 2; protein_id "ENSMUSP00000151720.2"; transcript_support_level "5"; mgi_id "MGI:97999"; tag "NAGNAG_splice_site"; tag "not_organism_supported"; tag "basic"; havana_gene "OTTMUSG00000026453.1"; havana_transcript "OTTMUST00000065605.1";
chr10	HAVANA	CDS	51963977	51964094	0	-	2	gene_id "ENSMUSG00000019893.14"; transcript_id "ENSMUST00000218452.2"; gene_type "protein_coding"; gene_name "Ros1"; transcript_type "protein_coding"; transcript_name "Ros1-202"; exon_number 33; exon_id "ENSMUSE00001222037.2"; level 2; protein_id "ENSMUSP00000151720.2"; transcript_support_level "5"; mgi_id "MGI:97999"; tag "NAGNAG_splice_site"; tag "not_organism_supported"; tag "basic"; havana_gene "OTTMUSG00000026453.1"; havana_transcript "OTTMUST00000065605.1";
chr10	HAVANA	exon	51963977	51964094	0	-	.	gene_id "ENSMUSG00000019893.14"; transcript_id "ENSMUST00000219692.2"; gene_type "protein_coding"; gene_name "Ros1"; transcript_type "nonsense_mediated_decay"; transcript_name "Ros1-204"; exon_number 30; exon_id "ENSMUSE00001410994.2"; level 2; protein_id "ENSMUSP00000151932.2"; transcript_support_level "5"; mgi_id "MGI:97999"; tag "NAGNAG_splice_site"; tag "not_organism_supported"; havana_gene "OTTMUSG00000026453.1"; havana_transcript "OTTMUST00000103360.1";
chr10	HAVANA	UTR	51963977	51964094	0	-	.	gene_id "ENSMUSG00000019893.14"; transcript_id "ENSMUST00000219692.2"; gene_type "protein_coding"; gene_name "Ros1"; transcript_type "nonsense_mediated_decay"; transcript_name "Ros1-204"; exon_number 30; exon_id "ENSMUSE00001410994.2"; level 2; protein_id "ENSMUSP00000151932.2"; transcript_support_level "5"; mgi_id "MGI:97999"; tag "NAGNAG_splice_site"; tag "not_organism_supported"; havana_gene "OTTMUSG00000026453.1"; havana_transcript "OTTMUST00000103360.1";
chr10	ENSEMBL_gcm37	exon	51963977	51964094	2.41277772079777	-	.	gene_id "ENSMUSG00000019893.14"; transcript_id "ENSMUSG00000019893.14_tx_1"; exon_id "chr10_51963977_51964094_-"; exonnum "33"; txlen "7255";
chr10	ENSEMBL_gcm37	exon	51963977	51964094	0.182156205083891	-	.	gene_id "ENSMUSG00000019893.14"; transcript_id "ENSMUSG00000019893.14_tx_11"; exon_id "chr10_51963977_51964094_-"; exonnum "31"; txlen "6970";
chr10	ENSEMBL_gcm37	exon	51963977	51964094	0.176825203398012	-	.	gene_id "ENSMUSG00000019893.14"; transcript_id "ENSMUSG00000019893.14_tx_12"; exon_id "chr10_51963977_51964094_-"; exonnum "31"; txlen "6806";
chr10	ENSEMBL_gcm37	exon	51963977	51964094	0.0562713551225831	-	.	gene_id "ENSMUSG00000019893.14"; transcript_id "ENSMUSG00000019893.14_tx_14"; exon_id "chr10_51963977_51964094_-"; exonnum "31"; txlen "6967";
chr10	ENSEMBL_gcm37	exon	51963977	51964094	0.0562713551225831	-	.	gene_id "ENSMUSG00000019893.14"; transcript_id "ENSMUSG00000019893.14_tx_15"; exon_id "chr10_51963977_51964094_-"; exonnum "31"; txlen "6803";
chr10	ENSEMBL_gcm37	exon	51963977	51964094	0.00132475432738481	-	.	gene_id "ENSMUSG00000019893.14"; transcript_id "ENSMUSG00000019893.14_tx_18"; exon_id "chr10_51963977_51964094_-"; exonnum "33"; txlen "7320";
chr10	ENSEMBL_gcm37	exon	51963977	51964094	1.50637844753851	-	.	gene_id "ENSMUSG00000019893.14"; transcript_id "ENSMUSG00000019893.14_tx_2"; exon_id "chr10_51963977_51964094_-"; exonnum "33"; txlen "7258";
chr10	ENSEMBL_gcm37	exon	51963977	51964094	0.994648829243674	-	.	gene_id "ENSMUSG00000019893.14"; transcript_id "ENSMUSG00000019893.14_tx_3"; exon_id "chr10_51963977_51964094_-"; exonnum "33"; txlen "7094";
chr10	ENSEMBL_gcm37	exon	51963977	51964094	0.701154520173159	-	.	gene_id "ENSMUSG00000019893.14"; transcript_id "ENSMUSG00000019893.14_tx_4"; exon_id "chr10_51963977_51964094_-"; exonnum "33"; txlen "7091";
chr10	ENSEMBL_gcm37	exon	51963977	51964094	0.50141478181826	-	.	gene_id "ENSMUSG00000019893.14"; transcript_id "ENSMUSG00000019893.14_tx_5"; exon_id "chr10_51963977_51964094_-"; exonnum "32"; txlen "7119";
chr10	ENSEMBL_gcm37	exon	51963977	51964094	0.495934119320077	-	.	gene_id "ENSMUSG00000019893.14"; transcript_id "ENSMUSG00000019893.14_tx_6"; exon_id "chr10_51963977_51964094_-"; exonnum "32"; txlen "7116";
chr10	ENSEMBL_gcm37	exon	51963977	51964094	0.407639258220702	-	.	gene_id "ENSMUSG00000019893.14"; transcript_id "ENSMUSG00000019893.14_tx_8"; exon_id "chr10_51963977_51964094_-"; exonnum "32"; txlen "6955";
chr10	ENSEMBL_gcm37	exon	51963977	51964094	0.399948304414583	-	.	gene_id "ENSMUSG00000019893.14"; transcript_id "ENSMUSG00000019893.14_tx_9"; exon_id "chr10_51963977_51964094_-"; exonnum "32"; txlen "6952";
chr10	HAVANA	exon	51967042	51967210	0	-	.	gene_id "ENSMUSG00000019893.14"; transcript_id "ENSMUST00000219173.2"; gene_type "protein_coding"; gene_name "Ros1"; transcript_type "nonsense_mediated_decay"; transcript_name "Ros1-203"; exon_number 32; exon_id "ENSMUSE00001220892.2"; level 2; protein_id "ENSMUSP00000151615.2"; transcript_support_level "5"; mgi_id "MGI:97999"; tag "NAGNAG_splice_site"; tag "not_organism_supported"; havana_gene "OTTMUSG00000026453.1"; havana_transcript "OTTMUST00000103361.1";
chr10	HAVANA	CDS	51967042	51967210	0	-	0	gene_id "ENSMUSG00000019893.14"; transcript_id "ENSMUST00000219173.2"; gene_type "protein_coding"; gene_name "Ros1"; transcript_type "nonsense_mediated_decay"; transcript_name "Ros1-203"; exon_number 32; exon_id "ENSMUSE00001220892.2"; level 2; protein_id "ENSMUSP00000151615.2"; transcript_support_level "5"; mgi_id "MGI:97999"; tag "NAGNAG_splice_site"; tag "not_organism_supported"; havana_gene "OTTMUSG00000026453.1"; havana_transcript "OTTMUST00000103361.1";
chr10	HAVANA	exon	51967042	51967210	0	-	.	gene_id "ENSMUSG00000019893.14"; transcript_id "ENSMUST00000020045.10"; gene_type "protein_coding"; gene_name "Ros1"; transcript_type "protein_coding"; transcript_name "Ros1-201"; exon_number 32; exon_id "ENSMUSE00001220892.2"; level 2; protein_id "ENSMUSP00000020045.4"; transcript_support_level "1"; mgi_id "MGI:97999"; tag "NAGNAG_splice_site"; tag "basic"; tag "Ensembl_canonical"; tag "GENCODE_Primary"; tag "appris_principal_1"; tag "CCDS"; ccdsid "CCDS23838.1"; havana_gene "OTTMUSG00000026453.1"; havana_transcript "OTTMUST00000065421.1";
chr10	HAVANA	CDS	51967042	51967210	0	-	0	gene_id "ENSMUSG00000019893.14"; transcript_id "ENSMUST00000020045.10"; gene_type "protein_coding"; gene_name "Ros1"; transcript_type "protein_coding"; transcript_name "Ros1-201"; exon_number 32; exon_id "ENSMUSE00001220892.2"; level 2; protein_id "ENSMUSP00000020045.4"; transcript_support_level "1"; mgi_id "MGI:97999"; tag "NAGNAG_splice_site"; tag "basic"; tag "Ensembl_canonical"; tag "GENCODE_Primary"; tag "appris_principal_1"; tag "CCDS"; ccdsid "CCDS23838.1"; havana_gene "OTTMUSG00000026453.1"; havana_transcript "OTTMUST00000065421.1";
chr10	HAVANA	exon	51967042	51967210	0	-	.	gene_id "ENSMUSG00000019893.14"; transcript_id "ENSMUST00000218452.2"; gene_type "protein_coding"; gene_name "Ros1"; transcript_type "protein_coding"; transcript_name "Ros1-202"; exon_number 32; exon_id "ENSMUSE00001220892.2"; level 2; protein_id "ENSMUSP00000151720.2"; transcript_support_level "5"; mgi_id "MGI:97999"; tag "NAGNAG_splice_site"; tag "not_organism_supported"; tag "basic"; havana_gene "OTTMUSG00000026453.1"; havana_transcript "OTTMUST00000065605.1";
chr10	HAVANA	CDS	51967042	51967210	0	-	0	gene_id "ENSMUSG00000019893.14"; transcript_id "ENSMUST00000218452.2"; gene_type "protein_coding"; gene_name "Ros1"; transcript_type "protein_coding"; transcript_name "Ros1-202"; exon_number 32; exon_id "ENSMUSE00001220892.2"; level 2; protein_id "ENSMUSP00000151720.2"; transcript_support_level "5"; mgi_id "MGI:97999"; tag "NAGNAG_splice_site"; tag "not_organism_supported"; tag "basic"; havana_gene "OTTMUSG00000026453.1"; havana_transcript "OTTMUST00000065605.1";
chr10	HAVANA	exon	51967042	51967210	0	-	.	gene_id "ENSMUSG00000019893.14"; transcript_id "ENSMUST00000219692.2"; gene_type "protein_coding"; gene_name "Ros1"; transcript_type "nonsense_mediated_decay"; transcript_name "Ros1-204"; exon_number 29; exon_id "ENSMUSE00001409963.2"; level 2; protein_id "ENSMUSP00000151932.2"; transcript_support_level "5"; mgi_id "MGI:97999"; tag "NAGNAG_splice_site"; tag "not_organism_supported"; havana_gene "OTTMUSG00000026453.1"; havana_transcript "OTTMUST00000103360.1";
chr10	HAVANA	UTR	51967042	51967210	0	-	.	gene_id "ENSMUSG00000019893.14"; transcript_id "ENSMUST00000219692.2"; gene_type "protein_coding"; gene_name "Ros1"; transcript_type "nonsense_mediated_decay"; transcript_name "Ros1-204"; exon_number 29; exon_id "ENSMUSE00001409963.2"; level 2; protein_id "ENSMUSP00000151932.2"; transcript_support_level "5"; mgi_id "MGI:97999"; tag "NAGNAG_splice_site"; tag "not_organism_supported"; havana_gene "OTTMUSG00000026453.1"; havana_transcript "OTTMUST00000103360.1";
chr10	ENSEMBL_gcm37	exon	51967042	51967210	2.41277772079777	-	.	gene_id "ENSMUSG00000019893.14"; transcript_id "ENSMUSG00000019893.14_tx_1"; exon_id "chr10_51967042_51967210_-"; exonnum "32"; txlen "7255";
chr10	ENSEMBL_gcm37	exon	51967042	51967210	0.182156205083891	-	.	gene_id "ENSMUSG00000019893.14"; transcript_id "ENSMUSG00000019893.14_tx_11"; exon_id "chr10_51967042_51967210_-"; exonnum "30"; txlen "6970";
chr10	ENSEMBL_gcm37	exon	51967042	51967210	0.176825203398012	-	.	gene_id "ENSMUSG00000019893.14"; transcript_id "ENSMUSG00000019893.14_tx_12"; exon_id "chr10_51967042_51967210_-"; exonnum "30"; txlen "6806";
chr10	ENSEMBL_gcm37	exon	51967042	51967210	0.0562713551225831	-	.	gene_id "ENSMUSG00000019893.14"; transcript_id "ENSMUSG00000019893.14_tx_14"; exon_id "chr10_51967042_51967210_-"; exonnum "30"; txlen "6967";
chr10	ENSEMBL_gcm37	exon	51967042	51967210	0.0562713551225831	-	.	gene_id "ENSMUSG00000019893.14"; transcript_id "ENSMUSG00000019893.14_tx_15"; exon_id "chr10_51967042_51967210_-"; exonnum "30"; txlen "6803";
chr10	ENSEMBL_gcm37	exon	51967042	51967210	0.00132475432738481	-	.	gene_id "ENSMUSG00000019893.14"; transcript_id "ENSMUSG00000019893.14_tx_18"; exon_id "chr10_51967042_51967210_-"; exonnum "32"; txlen "7320";
chr10	ENSEMBL_gcm37	exon	51967042	51967210	1.50637844753851	-	.	gene_id "ENSMUSG00000019893.14"; transcript_id "ENSMUSG00000019893.14_tx_2"; exon_id "chr10_51967042_51967210_-"; exonnum "32"; txlen "7258";
chr10	ENSEMBL_gcm37	exon	51967042	51967210	0.994648829243674	-	.	gene_id "ENSMUSG00000019893.14"; transcript_id "ENSMUSG00000019893.14_tx_3"; exon_id "chr10_51967042_51967210_-"; exonnum "32"; txlen "7094";
chr10	ENSEMBL_gcm37	exon	51967042	51967210	0.701154520173159	-	.	gene_id "ENSMUSG00000019893.14"; transcript_id "ENSMUSG00000019893.14_tx_4"; exon_id "chr10_51967042_51967210_-"; exonnum "32"; txlen "7091";
chr10	ENSEMBL_gcm37	exon	51967042	51967210	0.50141478181826	-	.	gene_id "ENSMUSG00000019893.14"; transcript_id "ENSMUSG00000019893.14_tx_5"; exon_id "chr10_51967042_51967210_-"; exonnum "31"; txlen "7119";
chr10	ENSEMBL_gcm37	exon	51967042	51967210	0.495934119320077	-	.	gene_id "ENSMUSG00000019893.14"; transcript_id "ENSMUSG00000019893.14_tx_6"; exon_id "chr10_51967042_51967210_-"; exonnum "31"; txlen "7116";
chr10	ENSEMBL_gcm37	exon	51967042	51967210	0.407639258220702	-	.	gene_id "ENSMUSG00000019893.14"; transcript_id "ENSMUSG00000019893.14_tx_8"; exon_id "chr10_51967042_51967210_-"; exonnum "31"; txlen "6955";
chr10	ENSEMBL_gcm37	exon	51967042	51967210	0.399948304414583	-	.	gene_id "ENSMUSG00000019893.14"; transcript_id "ENSMUSG00000019893.14_tx_9"; exon_id "chr10_51967042_51967210_-"; exonnum "31"; txlen "6952";
chr10	HAVANA	exon	51972118	51972294	0	-	.	gene_id "ENSMUSG00000019893.14"; transcript_id "ENSMUST00000219173.2"; gene_type "protein_coding"; gene_name "Ros1"; transcript_type "nonsense_mediated_decay"; transcript_name "Ros1-203"; exon_number 31; exon_id "ENSMUSE00000098856.4"; level 2; protein_id "ENSMUSP00000151615.2"; transcript_support_level "5"; mgi_id "MGI:97999"; tag "NAGNAG_splice_site"; tag "not_organism_supported"; havana_gene "OTTMUSG00000026453.1"; havana_transcript "OTTMUST00000103361.1";
chr10	HAVANA	CDS	51972118	51972294	0	-	0	gene_id "ENSMUSG00000019893.14"; transcript_id "ENSMUST00000219173.2"; gene_type "protein_coding"; gene_name "Ros1"; transcript_type "nonsense_mediated_decay"; transcript_name "Ros1-203"; exon_number 31; exon_id "ENSMUSE00000098856.4"; level 2; protein_id "ENSMUSP00000151615.2"; transcript_support_level "5"; mgi_id "MGI:97999"; tag "NAGNAG_splice_site"; tag "not_organism_supported"; havana_gene "OTTMUSG00000026453.1"; havana_transcript "OTTMUST00000103361.1";
chr10	HAVANA	exon	51972118	51972294	0	-	.	gene_id "ENSMUSG00000019893.14"; transcript_id "ENSMUST00000020045.10"; gene_type "protein_coding"; gene_name "Ros1"; transcript_type "protein_coding"; transcript_name "Ros1-201"; exon_number 31; exon_id "ENSMUSE00000098856.4"; level 2; protein_id "ENSMUSP00000020045.4"; transcript_support_level "1"; mgi_id "MGI:97999"; tag "NAGNAG_splice_site"; tag "basic"; tag "Ensembl_canonical"; tag "GENCODE_Primary"; tag "appris_principal_1"; tag "CCDS"; ccdsid "CCDS23838.1"; havana_gene "OTTMUSG00000026453.1"; havana_transcript "OTTMUST00000065421.1";
chr10	HAVANA	CDS	51972118	51972294	0	-	0	gene_id "ENSMUSG00000019893.14"; transcript_id "ENSMUST00000020045.10"; gene_type "protein_coding"; gene_name "Ros1"; transcript_type "protein_coding"; transcript_name "Ros1-201"; exon_number 31; exon_id "ENSMUSE00000098856.4"; level 2; protein_id "ENSMUSP00000020045.4"; transcript_support_level "1"; mgi_id "MGI:97999"; tag "NAGNAG_splice_site"; tag "basic"; tag "Ensembl_canonical"; tag "GENCODE_Primary"; tag "appris_principal_1"; tag "CCDS"; ccdsid "CCDS23838.1"; havana_gene "OTTMUSG00000026453.1"; havana_transcript "OTTMUST00000065421.1";
chr10	HAVANA	exon	51972118	51972294	0	-	.	gene_id "ENSMUSG00000019893.14"; transcript_id "ENSMUST00000218452.2"; gene_type "protein_coding"; gene_name "Ros1"; transcript_type "protein_coding"; transcript_name "Ros1-202"; exon_number 31; exon_id "ENSMUSE00000098856.4"; level 2; protein_id "ENSMUSP00000151720.2"; transcript_support_level "5"; mgi_id "MGI:97999"; tag "NAGNAG_splice_site"; tag "not_organism_supported"; tag "basic"; havana_gene "OTTMUSG00000026453.1"; havana_transcript "OTTMUST00000065605.1";
chr10	HAVANA	CDS	51972118	51972294	0	-	0	gene_id "ENSMUSG00000019893.14"; transcript_id "ENSMUST00000218452.2"; gene_type "protein_coding"; gene_name "Ros1"; transcript_type "protein_coding"; transcript_name "Ros1-202"; exon_number 31; exon_id "ENSMUSE00000098856.4"; level 2; protein_id "ENSMUSP00000151720.2"; transcript_support_level "5"; mgi_id "MGI:97999"; tag "NAGNAG_splice_site"; tag "not_organism_supported"; tag "basic"; havana_gene "OTTMUSG00000026453.1"; havana_transcript "OTTMUST00000065605.1";
chr10	ENSEMBL_gcm37	exon	51972118	51972294	2.41277772079777	-	.	gene_id "ENSMUSG00000019893.14"; transcript_id "ENSMUSG00000019893.14_tx_1"; exon_id "chr10_51972118_51972294_-"; exonnum "31"; txlen "7255";
chr10	ENSEMBL_gcm37	exon	51972118	51972294	0.182156205083891	-	.	gene_id "ENSMUSG00000019893.14"; transcript_id "ENSMUSG00000019893.14_tx_11"; exon_id "chr10_51972118_51972294_-"; exonnum "29"; txlen "6970";
chr10	ENSEMBL_gcm37	exon	51972118	51972294	0.176825203398012	-	.	gene_id "ENSMUSG00000019893.14"; transcript_id "ENSMUSG00000019893.14_tx_12"; exon_id "chr10_51972118_51972294_-"; exonnum "29"; txlen "6806";
chr10	ENSEMBL_gcm37	exon	51972118	51972294	0.0562713551225831	-	.	gene_id "ENSMUSG00000019893.14"; transcript_id "ENSMUSG00000019893.14_tx_14"; exon_id "chr10_51972118_51972294_-"; exonnum "29"; txlen "6967";
chr10	ENSEMBL_gcm37	exon	51972118	51972294	0.0562713551225831	-	.	gene_id "ENSMUSG00000019893.14"; transcript_id "ENSMUSG00000019893.14_tx_15"; exon_id "chr10_51972118_51972294_-"; exonnum "29"; txlen "6803";
chr10	ENSEMBL_gcm37	exon	51972118	51972294	0.00132475432738481	-	.	gene_id "ENSMUSG00000019893.14"; transcript_id "ENSMUSG00000019893.14_tx_18"; exon_id "chr10_51972118_51972294_-"; exonnum "31"; txlen "7320";
chr10	ENSEMBL_gcm37	exon	51972118	51972294	1.50637844753851	-	.	gene_id "ENSMUSG00000019893.14"; transcript_id "ENSMUSG00000019893.14_tx_2"; exon_id "chr10_51972118_51972294_-"; exonnum "31"; txlen "7258";
chr10	ENSEMBL_gcm37	exon	51972118	51972294	0.994648829243674	-	.	gene_id "ENSMUSG00000019893.14"; transcript_id "ENSMUSG00000019893.14_tx_3"; exon_id "chr10_51972118_51972294_-"; exonnum "31"; txlen "7094";
chr10	ENSEMBL_gcm37	exon	51972118	51972294	0.701154520173159	-	.	gene_id "ENSMUSG00000019893.14"; transcript_id "ENSMUSG00000019893.14_tx_4"; exon_id "chr10_51972118_51972294_-"; exonnum "31"; txlen "7091";
chr10	ENSEMBL_gcm37	exon	51972118	51972294	0.50141478181826	-	.	gene_id "ENSMUSG00000019893.14"; transcript_id "ENSMUSG00000019893.14_tx_5"; exon_id "chr10_51972118_51972294_-"; exonnum "30"; txlen "7119";
chr10	ENSEMBL_gcm37	exon	51972118	51972294	0.495934119320077	-	.	gene_id "ENSMUSG00000019893.14"; transcript_id "ENSMUSG00000019893.14_tx_6"; exon_id "chr10_51972118_51972294_-"; exonnum "30"; txlen "7116";
chr10	ENSEMBL_gcm37	exon	51972118	51972294	0.407639258220702	-	.	gene_id "ENSMUSG00000019893.14"; transcript_id "ENSMUSG00000019893.14_tx_8"; exon_id "chr10_51972118_51972294_-"; exonnum "30"; txlen "6955";
chr10	ENSEMBL_gcm37	exon	51972118	51972294	0.399948304414583	-	.	gene_id "ENSMUSG00000019893.14"; transcript_id "ENSMUSG00000019893.14_tx_9"; exon_id "chr10_51972118_51972294_-"; exonnum "30"; txlen "6952";
chr10	HAVANA	exon	51974766	51974998	0	-	.	gene_id "ENSMUSG00000019893.14"; transcript_id "ENSMUST00000219173.2"; gene_type "protein_coding"; gene_name "Ros1"; transcript_type "nonsense_mediated_decay"; transcript_name "Ros1-203"; exon_number 30; exon_id "ENSMUSE00000098867.4"; level 2; protein_id "ENSMUSP00000151615.2"; transcript_support_level "5"; mgi_id "MGI:97999"; tag "NAGNAG_splice_site"; tag "not_organism_supported"; havana_gene "OTTMUSG00000026453.1"; havana_transcript "OTTMUST00000103361.1";
chr10	HAVANA	CDS	51974766	51974998	0	-	2	gene_id "ENSMUSG00000019893.14"; transcript_id "ENSMUST00000219173.2"; gene_type "protein_coding"; gene_name "Ros1"; transcript_type "nonsense_mediated_decay"; transcript_name "Ros1-203"; exon_number 30; exon_id "ENSMUSE00000098867.4"; level 2; protein_id "ENSMUSP00000151615.2"; transcript_support_level "5"; mgi_id "MGI:97999"; tag "NAGNAG_splice_site"; tag "not_organism_supported"; havana_gene "OTTMUSG00000026453.1"; havana_transcript "OTTMUST00000103361.1";
chr10	HAVANA	exon	51974766	51974998	0	-	.	gene_id "ENSMUSG00000019893.14"; transcript_id "ENSMUST00000020045.10"; gene_type "protein_coding"; gene_name "Ros1"; transcript_type "protein_coding"; transcript_name "Ros1-201"; exon_number 30; exon_id "ENSMUSE00000098867.4"; level 2; protein_id "ENSMUSP00000020045.4"; transcript_support_level "1"; mgi_id "MGI:97999"; tag "NAGNAG_splice_site"; tag "basic"; tag "Ensembl_canonical"; tag "GENCODE_Primary"; tag "appris_principal_1"; tag "CCDS"; ccdsid "CCDS23838.1"; havana_gene "OTTMUSG00000026453.1"; havana_transcript "OTTMUST00000065421.1";
chr10	HAVANA	CDS	51974766	51974998	0	-	2	gene_id "ENSMUSG00000019893.14"; transcript_id "ENSMUST00000020045.10"; gene_type "protein_coding"; gene_name "Ros1"; transcript_type "protein_coding"; transcript_name "Ros1-201"; exon_number 30; exon_id "ENSMUSE00000098867.4"; level 2; protein_id "ENSMUSP00000020045.4"; transcript_support_level "1"; mgi_id "MGI:97999"; tag "NAGNAG_splice_site"; tag "basic"; tag "Ensembl_canonical"; tag "GENCODE_Primary"; tag "appris_principal_1"; tag "CCDS"; ccdsid "CCDS23838.1"; havana_gene "OTTMUSG00000026453.1"; havana_transcript "OTTMUST00000065421.1";
chr10	HAVANA	exon	51974766	51974998	0	-	.	gene_id "ENSMUSG00000019893.14"; transcript_id "ENSMUST00000218452.2"; gene_type "protein_coding"; gene_name "Ros1"; transcript_type "protein_coding"; transcript_name "Ros1-202"; exon_number 30; exon_id "ENSMUSE00000098867.4"; level 2; protein_id "ENSMUSP00000151720.2"; transcript_support_level "5"; mgi_id "MGI:97999"; tag "NAGNAG_splice_site"; tag "not_organism_supported"; tag "basic"; havana_gene "OTTMUSG00000026453.1"; havana_transcript "OTTMUST00000065605.1";
chr10	HAVANA	CDS	51974766	51974998	0	-	2	gene_id "ENSMUSG00000019893.14"; transcript_id "ENSMUST00000218452.2"; gene_type "protein_coding"; gene_name "Ros1"; transcript_type "protein_coding"; transcript_name "Ros1-202"; exon_number 30; exon_id "ENSMUSE00000098867.4"; level 2; protein_id "ENSMUSP00000151720.2"; transcript_support_level "5"; mgi_id "MGI:97999"; tag "NAGNAG_splice_site"; tag "not_organism_supported"; tag "basic"; havana_gene "OTTMUSG00000026453.1"; havana_transcript "OTTMUST00000065605.1";
chr10	ENSEMBL_gcm37	exon	51974766	51974998	2.41277772079777	-	.	gene_id "ENSMUSG00000019893.14"; transcript_id "ENSMUSG00000019893.14_tx_1"; exon_id "chr10_51974766_51974998_-"; exonnum "30"; txlen "7255";
chr10	ENSEMBL_gcm37	exon	51974766	51974998	0.182156205083891	-	.	gene_id "ENSMUSG00000019893.14"; transcript_id "ENSMUSG00000019893.14_tx_11"; exon_id "chr10_51974766_51974998_-"; exonnum "28"; txlen "6970";
chr10	ENSEMBL_gcm37	exon	51974766	51974998	0.176825203398012	-	.	gene_id "ENSMUSG00000019893.14"; transcript_id "ENSMUSG00000019893.14_tx_12"; exon_id "chr10_51974766_51974998_-"; exonnum "28"; txlen "6806";
chr10	ENSEMBL_gcm37	exon	51974766	51974998	0.0562713551225831	-	.	gene_id "ENSMUSG00000019893.14"; transcript_id "ENSMUSG00000019893.14_tx_14"; exon_id "chr10_51974766_51974998_-"; exonnum "28"; txlen "6967";
chr10	ENSEMBL_gcm37	exon	51974766	51974998	0.0562713551225831	-	.	gene_id "ENSMUSG00000019893.14"; transcript_id "ENSMUSG00000019893.14_tx_15"; exon_id "chr10_51974766_51974998_-"; exonnum "28"; txlen "6803";
chr10	ENSEMBL_gcm37	exon	51974766	51974998	0.00132475432738481	-	.	gene_id "ENSMUSG00000019893.14"; transcript_id "ENSMUSG00000019893.14_tx_18"; exon_id "chr10_51974766_51974998_-"; exonnum "30"; txlen "7320";
chr10	ENSEMBL_gcm37	exon	51974766	51974998	1.50637844753851	-	.	gene_id "ENSMUSG00000019893.14"; transcript_id "ENSMUSG00000019893.14_tx_2"; exon_id "chr10_51974766_51974998_-"; exonnum "30"; txlen "7258";
chr10	ENSEMBL_gcm37	exon	51974766	51974998	0.994648829243674	-	.	gene_id "ENSMUSG00000019893.14"; transcript_id "ENSMUSG00000019893.14_tx_3"; exon_id "chr10_51974766_51974998_-"; exonnum "30"; txlen "7094";
chr10	ENSEMBL_gcm37	exon	51974766	51974998	0.701154520173159	-	.	gene_id "ENSMUSG00000019893.14"; transcript_id "ENSMUSG00000019893.14_tx_4"; exon_id "chr10_51974766_51974998_-"; exonnum "30"; txlen "7091";
chr10	ENSEMBL_gcm37	exon	51974766	51974998	0.50141478181826	-	.	gene_id "ENSMUSG00000019893.14"; transcript_id "ENSMUSG00000019893.14_tx_5"; exon_id "chr10_51974766_51974998_-"; exonnum "29"; txlen "7119";
chr10	ENSEMBL_gcm37	exon	51974766	51974998	0.495934119320077	-	.	gene_id "ENSMUSG00000019893.14"; transcript_id "ENSMUSG00000019893.14_tx_6"; exon_id "chr10_51974766_51974998_-"; exonnum "29"; txlen "7116";
chr10	ENSEMBL_gcm37	exon	51974766	51974998	0.407639258220702	-	.	gene_id "ENSMUSG00000019893.14"; transcript_id "ENSMUSG00000019893.14_tx_8"; exon_id "chr10_51974766_51974998_-"; exonnum "29"; txlen "6955";
chr10	ENSEMBL_gcm37	exon	51974766	51974998	0.399948304414583	-	.	gene_id "ENSMUSG00000019893.14"; transcript_id "ENSMUSG00000019893.14_tx_9"; exon_id "chr10_51974766_51974998_-"; exonnum "29"; txlen "6952";
chr10	HAVANA	exon	51976093	51976237	0	-	.	gene_id "ENSMUSG00000019893.14"; transcript_id "ENSMUST00000219173.2"; gene_type "protein_coding"; gene_name "Ros1"; transcript_type "nonsense_mediated_decay"; transcript_name "Ros1-203"; exon_number 29; exon_id "ENSMUSE00001298991.2"; level 2; protein_id "ENSMUSP00000151615.2"; transcript_support_level "5"; mgi_id "MGI:97999"; tag "NAGNAG_splice_site"; tag "not_organism_supported"; havana_gene "OTTMUSG00000026453.1"; havana_transcript "OTTMUST00000103361.1";
chr10	HAVANA	CDS	51976093	51976237	0	-	0	gene_id "ENSMUSG00000019893.14"; transcript_id "ENSMUST00000219173.2"; gene_type "protein_coding"; gene_name "Ros1"; transcript_type "nonsense_mediated_decay"; transcript_name "Ros1-203"; exon_number 29; exon_id "ENSMUSE00001298991.2"; level 2; protein_id "ENSMUSP00000151615.2"; transcript_support_level "5"; mgi_id "MGI:97999"; tag "NAGNAG_splice_site"; tag "not_organism_supported"; havana_gene "OTTMUSG00000026453.1"; havana_transcript "OTTMUST00000103361.1";
chr10	HAVANA	exon	51976093	51976237	0	-	.	gene_id "ENSMUSG00000019893.14"; transcript_id "ENSMUST00000020045.10"; gene_type "protein_coding"; gene_name "Ros1"; transcript_type "protein_coding"; transcript_name "Ros1-201"; exon_number 29; exon_id "ENSMUSE00001298991.2"; level 2; protein_id "ENSMUSP00000020045.4"; transcript_support_level "1"; mgi_id "MGI:97999"; tag "NAGNAG_splice_site"; tag "basic"; tag "Ensembl_canonical"; tag "GENCODE_Primary"; tag "appris_principal_1"; tag "CCDS"; ccdsid "CCDS23838.1"; havana_gene "OTTMUSG00000026453.1"; havana_transcript "OTTMUST00000065421.1";
chr10	HAVANA	CDS	51976093	51976237	0	-	0	gene_id "ENSMUSG00000019893.14"; transcript_id "ENSMUST00000020045.10"; gene_type "protein_coding"; gene_name "Ros1"; transcript_type "protein_coding"; transcript_name "Ros1-201"; exon_number 29; exon_id "ENSMUSE00001298991.2"; level 2; protein_id "ENSMUSP00000020045.4"; transcript_support_level "1"; mgi_id "MGI:97999"; tag "NAGNAG_splice_site"; tag "basic"; tag "Ensembl_canonical"; tag "GENCODE_Primary"; tag "appris_principal_1"; tag "CCDS"; ccdsid "CCDS23838.1"; havana_gene "OTTMUSG00000026453.1"; havana_transcript "OTTMUST00000065421.1";
chr10	HAVANA	exon	51976093	51976237	0	-	.	gene_id "ENSMUSG00000019893.14"; transcript_id "ENSMUST00000218452.2"; gene_type "protein_coding"; gene_name "Ros1"; transcript_type "protein_coding"; transcript_name "Ros1-202"; exon_number 29; exon_id "ENSMUSE00001298991.2"; level 2; protein_id "ENSMUSP00000151720.2"; transcript_support_level "5"; mgi_id "MGI:97999"; tag "NAGNAG_splice_site"; tag "not_organism_supported"; tag "basic"; havana_gene "OTTMUSG00000026453.1"; havana_transcript "OTTMUST00000065605.1";
chr10	HAVANA	CDS	51976093	51976237	0	-	0	gene_id "ENSMUSG00000019893.14"; transcript_id "ENSMUST00000218452.2"; gene_type "protein_coding"; gene_name "Ros1"; transcript_type "protein_coding"; transcript_name "Ros1-202"; exon_number 29; exon_id "ENSMUSE00001298991.2"; level 2; protein_id "ENSMUSP00000151720.2"; transcript_support_level "5"; mgi_id "MGI:97999"; tag "NAGNAG_splice_site"; tag "not_organism_supported"; tag "basic"; havana_gene "OTTMUSG00000026453.1"; havana_transcript "OTTMUST00000065605.1";
chr10	HAVANA	exon	51976093	51976237	0	-	.	gene_id "ENSMUSG00000019893.14"; transcript_id "ENSMUST00000219692.2"; gene_type "protein_coding"; gene_name "Ros1"; transcript_type "nonsense_mediated_decay"; transcript_name "Ros1-204"; exon_number 28; exon_id "ENSMUSE00001408146.2"; level 2; protein_id "ENSMUSP00000151932.2"; transcript_support_level "5"; mgi_id "MGI:97999"; tag "NAGNAG_splice_site"; tag "not_organism_supported"; havana_gene "OTTMUSG00000026453.1"; havana_transcript "OTTMUST00000103360.1";
chr10	HAVANA	UTR	51976093	51976237	0	-	.	gene_id "ENSMUSG00000019893.14"; transcript_id "ENSMUST00000219692.2"; gene_type "protein_coding"; gene_name "Ros1"; transcript_type "nonsense_mediated_decay"; transcript_name "Ros1-204"; exon_number 28; exon_id "ENSMUSE00001408146.2"; level 2; protein_id "ENSMUSP00000151932.2"; transcript_support_level "5"; mgi_id "MGI:97999"; tag "NAGNAG_splice_site"; tag "not_organism_supported"; havana_gene "OTTMUSG00000026453.1"; havana_transcript "OTTMUST00000103360.1";
chr10	ENSEMBL_gcm37	exon	51976093	51976237	2.41277772079777	-	.	gene_id "ENSMUSG00000019893.14"; transcript_id "ENSMUSG00000019893.14_tx_1"; exon_id "chr10_51976093_51976237_-"; exonnum "29"; txlen "7255";
chr10	ENSEMBL_gcm37	exon	51976093	51976237	0.182156205083891	-	.	gene_id "ENSMUSG00000019893.14"; transcript_id "ENSMUSG00000019893.14_tx_11"; exon_id "chr10_51976093_51976237_-"; exonnum "27"; txlen "6970";
chr10	ENSEMBL_gcm37	exon	51976093	51976237	0.176825203398012	-	.	gene_id "ENSMUSG00000019893.14"; transcript_id "ENSMUSG00000019893.14_tx_12"; exon_id "chr10_51976093_51976237_-"; exonnum "27"; txlen "6806";
chr10	ENSEMBL_gcm37	exon	51976093	51976237	0.0562713551225831	-	.	gene_id "ENSMUSG00000019893.14"; transcript_id "ENSMUSG00000019893.14_tx_14"; exon_id "chr10_51976093_51976237_-"; exonnum "27"; txlen "6967";
chr10	ENSEMBL_gcm37	exon	51976093	51976237	0.0562713551225831	-	.	gene_id "ENSMUSG00000019893.14"; transcript_id "ENSMUSG00000019893.14_tx_15"; exon_id "chr10_51976093_51976237_-"; exonnum "27"; txlen "6803";
chr10	ENSEMBL_gcm37	exon	51976093	51976237	0.00132475432738481	-	.	gene_id "ENSMUSG00000019893.14"; transcript_id "ENSMUSG00000019893.14_tx_18"; exon_id "chr10_51976093_51976237_-"; exonnum "29"; txlen "7320";
chr10	ENSEMBL_gcm37	exon	51976093	51976237	1.50637844753851	-	.	gene_id "ENSMUSG00000019893.14"; transcript_id "ENSMUSG00000019893.14_tx_2"; exon_id "chr10_51976093_51976237_-"; exonnum "29"; txlen "7258";
chr10	ENSEMBL_gcm37	exon	51976093	51976237	0.994648829243674	-	.	gene_id "ENSMUSG00000019893.14"; transcript_id "ENSMUSG00000019893.14_tx_3"; exon_id "chr10_51976093_51976237_-"; exonnum "29"; txlen "7094";
chr10	ENSEMBL_gcm37	exon	51976093	51976237	0.701154520173159	-	.	gene_id "ENSMUSG00000019893.14"; transcript_id "ENSMUSG00000019893.14_tx_4"; exon_id "chr10_51976093_51976237_-"; exonnum "29"; txlen "7091";
chr10	ENSEMBL_gcm37	exon	51976093	51976237	0.50141478181826	-	.	gene_id "ENSMUSG00000019893.14"; transcript_id "ENSMUSG00000019893.14_tx_5"; exon_id "chr10_51976093_51976237_-"; exonnum "28"; txlen "7119";
chr10	ENSEMBL_gcm37	exon	51976093	51976237	0.495934119320077	-	.	gene_id "ENSMUSG00000019893.14"; transcript_id "ENSMUSG00000019893.14_tx_6"; exon_id "chr10_51976093_51976237_-"; exonnum "28"; txlen "7116";
chr10	ENSEMBL_gcm37	exon	51976093	51976237	0.407639258220702	-	.	gene_id "ENSMUSG00000019893.14"; transcript_id "ENSMUSG00000019893.14_tx_8"; exon_id "chr10_51976093_51976237_-"; exonnum "28"; txlen "6955";
chr10	ENSEMBL_gcm37	exon	51976093	51976237	0.399948304414583	-	.	gene_id "ENSMUSG00000019893.14"; transcript_id "ENSMUSG00000019893.14_tx_9"; exon_id "chr10_51976093_51976237_-"; exonnum "28"; txlen "6952";
chr10	HAVANA	exon	51977805	51978004	0	-	.	gene_id "ENSMUSG00000019893.14"; transcript_id "ENSMUST00000219173.2"; gene_type "protein_coding"; gene_name "Ros1"; transcript_type "nonsense_mediated_decay"; transcript_name "Ros1-203"; exon_number 28; exon_id "ENSMUSE00001212049.2"; level 2; protein_id "ENSMUSP00000151615.2"; transcript_support_level "5"; mgi_id "MGI:97999"; tag "NAGNAG_splice_site"; tag "not_organism_supported"; havana_gene "OTTMUSG00000026453.1"; havana_transcript "OTTMUST00000103361.1";
chr10	HAVANA	CDS	51977805	51978004	0	-	2	gene_id "ENSMUSG00000019893.14"; transcript_id "ENSMUST00000219173.2"; gene_type "protein_coding"; gene_name "Ros1"; transcript_type "nonsense_mediated_decay"; transcript_name "Ros1-203"; exon_number 28; exon_id "ENSMUSE00001212049.2"; level 2; protein_id "ENSMUSP00000151615.2"; transcript_support_level "5"; mgi_id "MGI:97999"; tag "NAGNAG_splice_site"; tag "not_organism_supported"; havana_gene "OTTMUSG00000026453.1"; havana_transcript "OTTMUST00000103361.1";
chr10	HAVANA	exon	51977805	51978004	0	-	.	gene_id "ENSMUSG00000019893.14"; transcript_id "ENSMUST00000020045.10"; gene_type "protein_coding"; gene_name "Ros1"; transcript_type "protein_coding"; transcript_name "Ros1-201"; exon_number 28; exon_id "ENSMUSE00001212049.2"; level 2; protein_id "ENSMUSP00000020045.4"; transcript_support_level "1"; mgi_id "MGI:97999"; tag "NAGNAG_splice_site"; tag "basic"; tag "Ensembl_canonical"; tag "GENCODE_Primary"; tag "appris_principal_1"; tag "CCDS"; ccdsid "CCDS23838.1"; havana_gene "OTTMUSG00000026453.1"; havana_transcript "OTTMUST00000065421.1";
chr10	HAVANA	CDS	51977805	51978004	0	-	2	gene_id "ENSMUSG00000019893.14"; transcript_id "ENSMUST00000020045.10"; gene_type "protein_coding"; gene_name "Ros1"; transcript_type "protein_coding"; transcript_name "Ros1-201"; exon_number 28; exon_id "ENSMUSE00001212049.2"; level 2; protein_id "ENSMUSP00000020045.4"; transcript_support_level "1"; mgi_id "MGI:97999"; tag "NAGNAG_splice_site"; tag "basic"; tag "Ensembl_canonical"; tag "GENCODE_Primary"; tag "appris_principal_1"; tag "CCDS"; ccdsid "CCDS23838.1"; havana_gene "OTTMUSG00000026453.1"; havana_transcript "OTTMUST00000065421.1";
chr10	HAVANA	exon	51977805	51978004	0	-	.	gene_id "ENSMUSG00000019893.14"; transcript_id "ENSMUST00000218452.2"; gene_type "protein_coding"; gene_name "Ros1"; transcript_type "protein_coding"; transcript_name "Ros1-202"; exon_number 28; exon_id "ENSMUSE00001212049.2"; level 2; protein_id "ENSMUSP00000151720.2"; transcript_support_level "5"; mgi_id "MGI:97999"; tag "NAGNAG_splice_site"; tag "not_organism_supported"; tag "basic"; havana_gene "OTTMUSG00000026453.1"; havana_transcript "OTTMUST00000065605.1";
chr10	HAVANA	CDS	51977805	51978004	0	-	2	gene_id "ENSMUSG00000019893.14"; transcript_id "ENSMUST00000218452.2"; gene_type "protein_coding"; gene_name "Ros1"; transcript_type "protein_coding"; transcript_name "Ros1-202"; exon_number 28; exon_id "ENSMUSE00001212049.2"; level 2; protein_id "ENSMUSP00000151720.2"; transcript_support_level "5"; mgi_id "MGI:97999"; tag "NAGNAG_splice_site"; tag "not_organism_supported"; tag "basic"; havana_gene "OTTMUSG00000026453.1"; havana_transcript "OTTMUST00000065605.1";
chr10	HAVANA	exon	51977805	51978004	0	-	.	gene_id "ENSMUSG00000019893.14"; transcript_id "ENSMUST00000219692.2"; gene_type "protein_coding"; gene_name "Ros1"; transcript_type "nonsense_mediated_decay"; transcript_name "Ros1-204"; exon_number 27; exon_id "ENSMUSE00001413143.2"; level 2; protein_id "ENSMUSP00000151932.2"; transcript_support_level "5"; mgi_id "MGI:97999"; tag "NAGNAG_splice_site"; tag "not_organism_supported"; havana_gene "OTTMUSG00000026453.1"; havana_transcript "OTTMUST00000103360.1";
chr10	HAVANA	UTR	51977805	51978004	0	-	.	gene_id "ENSMUSG00000019893.14"; transcript_id "ENSMUST00000219692.2"; gene_type "protein_coding"; gene_name "Ros1"; transcript_type "nonsense_mediated_decay"; transcript_name "Ros1-204"; exon_number 27; exon_id "ENSMUSE00001413143.2"; level 2; protein_id "ENSMUSP00000151932.2"; transcript_support_level "5"; mgi_id "MGI:97999"; tag "NAGNAG_splice_site"; tag "not_organism_supported"; havana_gene "OTTMUSG00000026453.1"; havana_transcript "OTTMUST00000103360.1";
chr10	ENSEMBL_gcm37	exon	51977805	51978004	2.41277772079777	-	.	gene_id "ENSMUSG00000019893.14"; transcript_id "ENSMUSG00000019893.14_tx_1"; exon_id "chr10_51977805_51978004_-"; exonnum "28"; txlen "7255";
chr10	ENSEMBL_gcm37	exon	51977805	51978004	0.182156205083891	-	.	gene_id "ENSMUSG00000019893.14"; transcript_id "ENSMUSG00000019893.14_tx_11"; exon_id "chr10_51977805_51978004_-"; exonnum "26"; txlen "6970";
chr10	ENSEMBL_gcm37	exon	51977805	51978004	0.176825203398012	-	.	gene_id "ENSMUSG00000019893.14"; transcript_id "ENSMUSG00000019893.14_tx_12"; exon_id "chr10_51977805_51978004_-"; exonnum "26"; txlen "6806";
chr10	ENSEMBL_gcm37	exon	51977805	51978004	0.0562713551225831	-	.	gene_id "ENSMUSG00000019893.14"; transcript_id "ENSMUSG00000019893.14_tx_14"; exon_id "chr10_51977805_51978004_-"; exonnum "26"; txlen "6967";
chr10	ENSEMBL_gcm37	exon	51977805	51978004	0.0562713551225831	-	.	gene_id "ENSMUSG00000019893.14"; transcript_id "ENSMUSG00000019893.14_tx_15"; exon_id "chr10_51977805_51978004_-"; exonnum "26"; txlen "6803";
chr10	ENSEMBL_gcm37	exon	51977805	51978004	0.00132475432738481	-	.	gene_id "ENSMUSG00000019893.14"; transcript_id "ENSMUSG00000019893.14_tx_18"; exon_id "chr10_51977805_51978004_-"; exonnum "28"; txlen "7320";
chr10	ENSEMBL_gcm37	exon	51977805	51978004	1.50637844753851	-	.	gene_id "ENSMUSG00000019893.14"; transcript_id "ENSMUSG00000019893.14_tx_2"; exon_id "chr10_51977805_51978004_-"; exonnum "28"; txlen "7258";
chr10	ENSEMBL_gcm37	exon	51977805	51978004	0.994648829243674	-	.	gene_id "ENSMUSG00000019893.14"; transcript_id "ENSMUSG00000019893.14_tx_3"; exon_id "chr10_51977805_51978004_-"; exonnum "28"; txlen "7094";
chr10	ENSEMBL_gcm37	exon	51977805	51978004	0.701154520173159	-	.	gene_id "ENSMUSG00000019893.14"; transcript_id "ENSMUSG00000019893.14_tx_4"; exon_id "chr10_51977805_51978004_-"; exonnum "28"; txlen "7091";
chr10	ENSEMBL_gcm37	exon	51977805	51978004	0.50141478181826	-	.	gene_id "ENSMUSG00000019893.14"; transcript_id "ENSMUSG00000019893.14_tx_5"; exon_id "chr10_51977805_51978004_-"; exonnum "27"; txlen "7119";
chr10	ENSEMBL_gcm37	exon	51977805	51978004	0.495934119320077	-	.	gene_id "ENSMUSG00000019893.14"; transcript_id "ENSMUSG00000019893.14_tx_6"; exon_id "chr10_51977805_51978004_-"; exonnum "27"; txlen "7116";
chr10	ENSEMBL_gcm37	exon	51977805	51978004	0.407639258220702	-	.	gene_id "ENSMUSG00000019893.14"; transcript_id "ENSMUSG00000019893.14_tx_8"; exon_id "chr10_51977805_51978004_-"; exonnum "27"; txlen "6955";
chr10	ENSEMBL_gcm37	exon	51977805	51978004	0.399948304414583	-	.	gene_id "ENSMUSG00000019893.14"; transcript_id "ENSMUSG00000019893.14_tx_9"; exon_id "chr10_51977805_51978004_-"; exonnum "27"; txlen "6952";
chr10	HAVANA	exon	51991982	51992158	0	-	.	gene_id "ENSMUSG00000019893.14"; transcript_id "ENSMUST00000219173.2"; gene_type "protein_coding"; gene_name "Ros1"; transcript_type "nonsense_mediated_decay"; transcript_name "Ros1-203"; exon_number 27; exon_id "ENSMUSE00001218831.2"; level 2; protein_id "ENSMUSP00000151615.2"; transcript_support_level "5"; mgi_id "MGI:97999"; tag "NAGNAG_splice_site"; tag "not_organism_supported"; havana_gene "OTTMUSG00000026453.1"; havana_transcript "OTTMUST00000103361.1";
chr10	HAVANA	CDS	51991982	51992158	0	-	2	gene_id "ENSMUSG00000019893.14"; transcript_id "ENSMUST00000219173.2"; gene_type "protein_coding"; gene_name "Ros1"; transcript_type "nonsense_mediated_decay"; transcript_name "Ros1-203"; exon_number 27; exon_id "ENSMUSE00001218831.2"; level 2; protein_id "ENSMUSP00000151615.2"; transcript_support_level "5"; mgi_id "MGI:97999"; tag "NAGNAG_splice_site"; tag "not_organism_supported"; havana_gene "OTTMUSG00000026453.1"; havana_transcript "OTTMUST00000103361.1";
chr10	HAVANA	exon	51991982	51992158	0	-	.	gene_id "ENSMUSG00000019893.14"; transcript_id "ENSMUST00000020045.10"; gene_type "protein_coding"; gene_name "Ros1"; transcript_type "protein_coding"; transcript_name "Ros1-201"; exon_number 27; exon_id "ENSMUSE00001218831.2"; level 2; protein_id "ENSMUSP00000020045.4"; transcript_support_level "1"; mgi_id "MGI:97999"; tag "NAGNAG_splice_site"; tag "basic"; tag "Ensembl_canonical"; tag "GENCODE_Primary"; tag "appris_principal_1"; tag "CCDS"; ccdsid "CCDS23838.1"; havana_gene "OTTMUSG00000026453.1"; havana_transcript "OTTMUST00000065421.1";
chr10	HAVANA	CDS	51991982	51992158	0	-	2	gene_id "ENSMUSG00000019893.14"; transcript_id "ENSMUST00000020045.10"; gene_type "protein_coding"; gene_name "Ros1"; transcript_type "protein_coding"; transcript_name "Ros1-201"; exon_number 27; exon_id "ENSMUSE00001218831.2"; level 2; protein_id "ENSMUSP00000020045.4"; transcript_support_level "1"; mgi_id "MGI:97999"; tag "NAGNAG_splice_site"; tag "basic"; tag "Ensembl_canonical"; tag "GENCODE_Primary"; tag "appris_principal_1"; tag "CCDS"; ccdsid "CCDS23838.1"; havana_gene "OTTMUSG00000026453.1"; havana_transcript "OTTMUST00000065421.1";
chr10	HAVANA	exon	51991982	51992158	0	-	.	gene_id "ENSMUSG00000019893.14"; transcript_id "ENSMUST00000218452.2"; gene_type "protein_coding"; gene_name "Ros1"; transcript_type "protein_coding"; transcript_name "Ros1-202"; exon_number 27; exon_id "ENSMUSE00001218831.2"; level 2; protein_id "ENSMUSP00000151720.2"; transcript_support_level "5"; mgi_id "MGI:97999"; tag "NAGNAG_splice_site"; tag "not_organism_supported"; tag "basic"; havana_gene "OTTMUSG00000026453.1"; havana_transcript "OTTMUST00000065605.1";
chr10	HAVANA	CDS	51991982	51992158	0	-	2	gene_id "ENSMUSG00000019893.14"; transcript_id "ENSMUST00000218452.2"; gene_type "protein_coding"; gene_name "Ros1"; transcript_type "protein_coding"; transcript_name "Ros1-202"; exon_number 27; exon_id "ENSMUSE00001218831.2"; level 2; protein_id "ENSMUSP00000151720.2"; transcript_support_level "5"; mgi_id "MGI:97999"; tag "NAGNAG_splice_site"; tag "not_organism_supported"; tag "basic"; havana_gene "OTTMUSG00000026453.1"; havana_transcript "OTTMUST00000065605.1";
chr10	HAVANA	exon	51991982	51992158	0	-	.	gene_id "ENSMUSG00000019893.14"; transcript_id "ENSMUST00000219692.2"; gene_type "protein_coding"; gene_name "Ros1"; transcript_type "nonsense_mediated_decay"; transcript_name "Ros1-204"; exon_number 26; exon_id "ENSMUSE00001413085.2"; level 2; protein_id "ENSMUSP00000151932.2"; transcript_support_level "5"; mgi_id "MGI:97999"; tag "NAGNAG_splice_site"; tag "not_organism_supported"; havana_gene "OTTMUSG00000026453.1"; havana_transcript "OTTMUST00000103360.1";
chr10	HAVANA	UTR	51991982	51992158	0	-	.	gene_id "ENSMUSG00000019893.14"; transcript_id "ENSMUST00000219692.2"; gene_type "protein_coding"; gene_name "Ros1"; transcript_type "nonsense_mediated_decay"; transcript_name "Ros1-204"; exon_number 26; exon_id "ENSMUSE00001413085.2"; level 2; protein_id "ENSMUSP00000151932.2"; transcript_support_level "5"; mgi_id "MGI:97999"; tag "NAGNAG_splice_site"; tag "not_organism_supported"; havana_gene "OTTMUSG00000026453.1"; havana_transcript "OTTMUST00000103360.1";
chr10	ENSEMBL_gcm37	exon	51991982	51992158	2.41277772079777	-	.	gene_id "ENSMUSG00000019893.14"; transcript_id "ENSMUSG00000019893.14_tx_1"; exon_id "chr10_51991982_51992158_-"; exonnum "27"; txlen "7255";
chr10	ENSEMBL_gcm37	exon	51991982	51992158	0.0562713551225831	-	.	gene_id "ENSMUSG00000019893.14"; transcript_id "ENSMUSG00000019893.14_tx_14"; exon_id "chr10_51991982_51992158_-"; exonnum "25"; txlen "6967";
chr10	ENSEMBL_gcm37	exon	51991982	51992158	0.0562713551225831	-	.	gene_id "ENSMUSG00000019893.14"; transcript_id "ENSMUSG00000019893.14_tx_15"; exon_id "chr10_51991982_51992158_-"; exonnum "25"; txlen "6803";
chr10	ENSEMBL_gcm37	exon	51991982	51992158	0.00132475432738481	-	.	gene_id "ENSMUSG00000019893.14"; transcript_id "ENSMUSG00000019893.14_tx_18"; exon_id "chr10_51991982_51992158_-"; exonnum "27"; txlen "7320";
chr10	ENSEMBL_gcm37	exon	51991982	51992158	0.701154520173159	-	.	gene_id "ENSMUSG00000019893.14"; transcript_id "ENSMUSG00000019893.14_tx_4"; exon_id "chr10_51991982_51992158_-"; exonnum "27"; txlen "7091";
chr10	ENSEMBL_gcm37	exon	51991982	51992158	0.495934119320077	-	.	gene_id "ENSMUSG00000019893.14"; transcript_id "ENSMUSG00000019893.14_tx_6"; exon_id "chr10_51991982_51992158_-"; exonnum "26"; txlen "7116";
chr10	ENSEMBL_gcm37	exon	51991982	51992158	0.399948304414583	-	.	gene_id "ENSMUSG00000019893.14"; transcript_id "ENSMUSG00000019893.14_tx_9"; exon_id "chr10_51991982_51992158_-"; exonnum "26"; txlen "6952";
chr10	sragcm37_mid	exon	51991982	51992161	0.182156205083891	-	.	gene_id "ENSMUSG00000019893.14"; transcript_id "ENSMUSG00000019893.14_tx_11"; exon_id "chr10_51991982_51992161_-"; exonnum "25"; txlen "6970";
chr10	sragcm37_mid	exon	51991982	51992161	0.176825203398012	-	.	gene_id "ENSMUSG00000019893.14"; transcript_id "ENSMUSG00000019893.14_tx_12"; exon_id "chr10_51991982_51992161_-"; exonnum "25"; txlen "6806";
chr10	sragcm37_mid	exon	51991982	51992161	1.50637844753851	-	.	gene_id "ENSMUSG00000019893.14"; transcript_id "ENSMUSG00000019893.14_tx_2"; exon_id "chr10_51991982_51992161_-"; exonnum "27"; txlen "7258";
chr10	sragcm37_mid	exon	51991982	51992161	0.994648829243674	-	.	gene_id "ENSMUSG00000019893.14"; transcript_id "ENSMUSG00000019893.14_tx_3"; exon_id "chr10_51991982_51992161_-"; exonnum "27"; txlen "7094";
chr10	sragcm37_mid	exon	51991982	51992161	0.50141478181826	-	.	gene_id "ENSMUSG00000019893.14"; transcript_id "ENSMUSG00000019893.14_tx_5"; exon_id "chr10_51991982_51992161_-"; exonnum "26"; txlen "7119";
chr10	sragcm37_mid	exon	51991982	51992161	0.407639258220702	-	.	gene_id "ENSMUSG00000019893.14"; transcript_id "ENSMUSG00000019893.14_tx_8"; exon_id "chr10_51991982_51992161_-"; exonnum "26"; txlen "6955";
chr10	HAVANA	exon	51994216	51994499	0	-	.	gene_id "ENSMUSG00000019893.14"; transcript_id "ENSMUST00000219173.2"; gene_type "protein_coding"; gene_name "Ros1"; transcript_type "nonsense_mediated_decay"; transcript_name "Ros1-203"; exon_number 26; exon_id "ENSMUSE00001274610.2"; level 2; protein_id "ENSMUSP00000151615.2"; transcript_support_level "5"; mgi_id "MGI:97999"; tag "NAGNAG_splice_site"; tag "not_organism_supported"; havana_gene "OTTMUSG00000026453.1"; havana_transcript "OTTMUST00000103361.1";
chr10	HAVANA	CDS	51994216	51994499	0	-	1	gene_id "ENSMUSG00000019893.14"; transcript_id "ENSMUST00000219173.2"; gene_type "protein_coding"; gene_name "Ros1"; transcript_type "nonsense_mediated_decay"; transcript_name "Ros1-203"; exon_number 26; exon_id "ENSMUSE00001274610.2"; level 2; protein_id "ENSMUSP00000151615.2"; transcript_support_level "5"; mgi_id "MGI:97999"; tag "NAGNAG_splice_site"; tag "not_organism_supported"; havana_gene "OTTMUSG00000026453.1"; havana_transcript "OTTMUST00000103361.1";
chr10	HAVANA	exon	51994216	51994499	0	-	.	gene_id "ENSMUSG00000019893.14"; transcript_id "ENSMUST00000020045.10"; gene_type "protein_coding"; gene_name "Ros1"; transcript_type "protein_coding"; transcript_name "Ros1-201"; exon_number 26; exon_id "ENSMUSE00001274610.2"; level 2; protein_id "ENSMUSP00000020045.4"; transcript_support_level "1"; mgi_id "MGI:97999"; tag "NAGNAG_splice_site"; tag "basic"; tag "Ensembl_canonical"; tag "GENCODE_Primary"; tag "appris_principal_1"; tag "CCDS"; ccdsid "CCDS23838.1"; havana_gene "OTTMUSG00000026453.1"; havana_transcript "OTTMUST00000065421.1";
chr10	HAVANA	CDS	51994216	51994499	0	-	1	gene_id "ENSMUSG00000019893.14"; transcript_id "ENSMUST00000020045.10"; gene_type "protein_coding"; gene_name "Ros1"; transcript_type "protein_coding"; transcript_name "Ros1-201"; exon_number 26; exon_id "ENSMUSE00001274610.2"; level 2; protein_id "ENSMUSP00000020045.4"; transcript_support_level "1"; mgi_id "MGI:97999"; tag "NAGNAG_splice_site"; tag "basic"; tag "Ensembl_canonical"; tag "GENCODE_Primary"; tag "appris_principal_1"; tag "CCDS"; ccdsid "CCDS23838.1"; havana_gene "OTTMUSG00000026453.1"; havana_transcript "OTTMUST00000065421.1";
chr10	HAVANA	exon	51994216	51994499	0	-	.	gene_id "ENSMUSG00000019893.14"; transcript_id "ENSMUST00000218452.2"; gene_type "protein_coding"; gene_name "Ros1"; transcript_type "protein_coding"; transcript_name "Ros1-202"; exon_number 26; exon_id "ENSMUSE00001274610.2"; level 2; protein_id "ENSMUSP00000151720.2"; transcript_support_level "5"; mgi_id "MGI:97999"; tag "NAGNAG_splice_site"; tag "not_organism_supported"; tag "basic"; havana_gene "OTTMUSG00000026453.1"; havana_transcript "OTTMUST00000065605.1";
chr10	HAVANA	CDS	51994216	51994499	0	-	1	gene_id "ENSMUSG00000019893.14"; transcript_id "ENSMUST00000218452.2"; gene_type "protein_coding"; gene_name "Ros1"; transcript_type "protein_coding"; transcript_name "Ros1-202"; exon_number 26; exon_id "ENSMUSE00001274610.2"; level 2; protein_id "ENSMUSP00000151720.2"; transcript_support_level "5"; mgi_id "MGI:97999"; tag "NAGNAG_splice_site"; tag "not_organism_supported"; tag "basic"; havana_gene "OTTMUSG00000026453.1"; havana_transcript "OTTMUST00000065605.1";
chr10	HAVANA	exon	51994216	51994499	0	-	.	gene_id "ENSMUSG00000019893.14"; transcript_id "ENSMUST00000219692.2"; gene_type "protein_coding"; gene_name "Ros1"; transcript_type "nonsense_mediated_decay"; transcript_name "Ros1-204"; exon_number 25; exon_id "ENSMUSE00001411038.2"; level 2; protein_id "ENSMUSP00000151932.2"; transcript_support_level "5"; mgi_id "MGI:97999"; tag "NAGNAG_splice_site"; tag "not_organism_supported"; havana_gene "OTTMUSG00000026453.1"; havana_transcript "OTTMUST00000103360.1";
chr10	HAVANA	UTR	51994216	51994499	0	-	.	gene_id "ENSMUSG00000019893.14"; transcript_id "ENSMUST00000219692.2"; gene_type "protein_coding"; gene_name "Ros1"; transcript_type "nonsense_mediated_decay"; transcript_name "Ros1-204"; exon_number 25; exon_id "ENSMUSE00001411038.2"; level 2; protein_id "ENSMUSP00000151932.2"; transcript_support_level "5"; mgi_id "MGI:97999"; tag "NAGNAG_splice_site"; tag "not_organism_supported"; havana_gene "OTTMUSG00000026453.1"; havana_transcript "OTTMUST00000103360.1";
chr10	ENSEMBL_gcm37	exon	51994216	51994499	2.41277772079777	-	.	gene_id "ENSMUSG00000019893.14"; transcript_id "ENSMUSG00000019893.14_tx_1"; exon_id "chr10_51994216_51994499_-"; exonnum "26"; txlen "7255";
chr10	ENSEMBL_gcm37	exon	51994216	51994499	0.182156205083891	-	.	gene_id "ENSMUSG00000019893.14"; transcript_id "ENSMUSG00000019893.14_tx_11"; exon_id "chr10_51994216_51994499_-"; exonnum "24"; txlen "6970";
chr10	ENSEMBL_gcm37	exon	51994216	51994499	0.176825203398012	-	.	gene_id "ENSMUSG00000019893.14"; transcript_id "ENSMUSG00000019893.14_tx_12"; exon_id "chr10_51994216_51994499_-"; exonnum "24"; txlen "6806";
chr10	ENSEMBL_gcm37	exon	51994216	51994499	0.0562713551225831	-	.	gene_id "ENSMUSG00000019893.14"; transcript_id "ENSMUSG00000019893.14_tx_14"; exon_id "chr10_51994216_51994499_-"; exonnum "24"; txlen "6967";
chr10	ENSEMBL_gcm37	exon	51994216	51994499	0.0562713551225831	-	.	gene_id "ENSMUSG00000019893.14"; transcript_id "ENSMUSG00000019893.14_tx_15"; exon_id "chr10_51994216_51994499_-"; exonnum "24"; txlen "6803";
chr10	ENSEMBL_gcm37	exon	51994216	51994499	0.00132475432738481	-	.	gene_id "ENSMUSG00000019893.14"; transcript_id "ENSMUSG00000019893.14_tx_18"; exon_id "chr10_51994216_51994499_-"; exonnum "26"; txlen "7320";
chr10	ENSEMBL_gcm37	exon	51994216	51994499	1.50637844753851	-	.	gene_id "ENSMUSG00000019893.14"; transcript_id "ENSMUSG00000019893.14_tx_2"; exon_id "chr10_51994216_51994499_-"; exonnum "26"; txlen "7258";
chr10	ENSEMBL_gcm37	exon	51994216	51994499	0.994648829243674	-	.	gene_id "ENSMUSG00000019893.14"; transcript_id "ENSMUSG00000019893.14_tx_3"; exon_id "chr10_51994216_51994499_-"; exonnum "26"; txlen "7094";
chr10	ENSEMBL_gcm37	exon	51994216	51994499	0.701154520173159	-	.	gene_id "ENSMUSG00000019893.14"; transcript_id "ENSMUSG00000019893.14_tx_4"; exon_id "chr10_51994216_51994499_-"; exonnum "26"; txlen "7091";
chr10	ENSEMBL_gcm37	exon	51994216	51994499	0.50141478181826	-	.	gene_id "ENSMUSG00000019893.14"; transcript_id "ENSMUSG00000019893.14_tx_5"; exon_id "chr10_51994216_51994499_-"; exonnum "25"; txlen "7119";
chr10	ENSEMBL_gcm37	exon	51994216	51994499	0.495934119320077	-	.	gene_id "ENSMUSG00000019893.14"; transcript_id "ENSMUSG00000019893.14_tx_6"; exon_id "chr10_51994216_51994499_-"; exonnum "25"; txlen "7116";
chr10	ENSEMBL_gcm37	exon	51994216	51994499	0.407639258220702	-	.	gene_id "ENSMUSG00000019893.14"; transcript_id "ENSMUSG00000019893.14_tx_8"; exon_id "chr10_51994216_51994499_-"; exonnum "25"; txlen "6955";
chr10	ENSEMBL_gcm37	exon	51994216	51994499	0.399948304414583	-	.	gene_id "ENSMUSG00000019893.14"; transcript_id "ENSMUSG00000019893.14_tx_9"; exon_id "chr10_51994216_51994499_-"; exonnum "25"; txlen "6952";
chr10	HAVANA	gene	51995415	51995965	0	-	.	gene_id "ENSMUSG00000093563.2"; gene_type "processed_pseudogene"; gene_name "Gm20630"; level 2; mgi_id "MGI:5313077"; tag "overlapping_locus"; havana_gene "OTTMUSG00000039749.1";
chr10	HAVANA	transcript	51995415	51995965	0	-	.	gene_id "ENSMUSG00000093563.2"; transcript_id "ENSMUST00000177387.2"; gene_type "processed_pseudogene"; gene_name "Gm20630"; transcript_type "processed_pseudogene"; transcript_name "Gm20630-201"; level 2; transcript_support_level "NA"; mgi_id "MGI:5313077"; ont "PGO:0000004"; tag "basic"; tag "Ensembl_canonical"; tag "GENCODE_Primary"; havana_gene "OTTMUSG00000039749.1"; havana_transcript "OTTMUST00000103362.1";
chr10	HAVANA	exon	51995415	51995965	0	-	.	gene_id "ENSMUSG00000093563.2"; transcript_id "ENSMUST00000177387.2"; gene_type "processed_pseudogene"; gene_name "Gm20630"; transcript_type "processed_pseudogene"; transcript_name "Gm20630-201"; exon_number 1; exon_id "ENSMUSE00000951890.2"; level 2; transcript_support_level "NA"; mgi_id "MGI:5313077"; ont "PGO:0000004"; tag "basic"; tag "Ensembl_canonical"; tag "GENCODE_Primary"; havana_gene "OTTMUSG00000039749.1"; havana_transcript "OTTMUST00000103362.1";
chr10	HAVANA	exon	51996892	51997097	0	-	.	gene_id "ENSMUSG00000019893.14"; transcript_id "ENSMUST00000219173.2"; gene_type "protein_coding"; gene_name "Ros1"; transcript_type "nonsense_mediated_decay"; transcript_name "Ros1-203"; exon_number 25; exon_id "ENSMUSE00001288497.2"; level 2; protein_id "ENSMUSP00000151615.2"; transcript_support_level "5"; mgi_id "MGI:97999"; tag "NAGNAG_splice_site"; tag "not_organism_supported"; havana_gene "OTTMUSG00000026453.1"; havana_transcript "OTTMUST00000103361.1";
chr10	HAVANA	CDS	51996892	51997097	0	-	0	gene_id "ENSMUSG00000019893.14"; transcript_id "ENSMUST00000219173.2"; gene_type "protein_coding"; gene_name "Ros1"; transcript_type "nonsense_mediated_decay"; transcript_name "Ros1-203"; exon_number 25; exon_id "ENSMUSE00001288497.2"; level 2; protein_id "ENSMUSP00000151615.2"; transcript_support_level "5"; mgi_id "MGI:97999"; tag "NAGNAG_splice_site"; tag "not_organism_supported"; havana_gene "OTTMUSG00000026453.1"; havana_transcript "OTTMUST00000103361.1";
chr10	HAVANA	exon	51996892	51997097	0	-	.	gene_id "ENSMUSG00000019893.14"; transcript_id "ENSMUST00000020045.10"; gene_type "protein_coding"; gene_name "Ros1"; transcript_type "protein_coding"; transcript_name "Ros1-201"; exon_number 25; exon_id "ENSMUSE00001288497.2"; level 2; protein_id "ENSMUSP00000020045.4"; transcript_support_level "1"; mgi_id "MGI:97999"; tag "NAGNAG_splice_site"; tag "basic"; tag "Ensembl_canonical"; tag "GENCODE_Primary"; tag "appris_principal_1"; tag "CCDS"; ccdsid "CCDS23838.1"; havana_gene "OTTMUSG00000026453.1"; havana_transcript "OTTMUST00000065421.1";
chr10	HAVANA	CDS	51996892	51997097	0	-	0	gene_id "ENSMUSG00000019893.14"; transcript_id "ENSMUST00000020045.10"; gene_type "protein_coding"; gene_name "Ros1"; transcript_type "protein_coding"; transcript_name "Ros1-201"; exon_number 25; exon_id "ENSMUSE00001288497.2"; level 2; protein_id "ENSMUSP00000020045.4"; transcript_support_level "1"; mgi_id "MGI:97999"; tag "NAGNAG_splice_site"; tag "basic"; tag "Ensembl_canonical"; tag "GENCODE_Primary"; tag "appris_principal_1"; tag "CCDS"; ccdsid "CCDS23838.1"; havana_gene "OTTMUSG00000026453.1"; havana_transcript "OTTMUST00000065421.1";
chr10	HAVANA	exon	51996892	51997097	0	-	.	gene_id "ENSMUSG00000019893.14"; transcript_id "ENSMUST00000218452.2"; gene_type "protein_coding"; gene_name "Ros1"; transcript_type "protein_coding"; transcript_name "Ros1-202"; exon_number 25; exon_id "ENSMUSE00001288497.2"; level 2; protein_id "ENSMUSP00000151720.2"; transcript_support_level "5"; mgi_id "MGI:97999"; tag "NAGNAG_splice_site"; tag "not_organism_supported"; tag "basic"; havana_gene "OTTMUSG00000026453.1"; havana_transcript "OTTMUST00000065605.1";
chr10	HAVANA	CDS	51996892	51997097	0	-	0	gene_id "ENSMUSG00000019893.14"; transcript_id "ENSMUST00000218452.2"; gene_type "protein_coding"; gene_name "Ros1"; transcript_type "protein_coding"; transcript_name "Ros1-202"; exon_number 25; exon_id "ENSMUSE00001288497.2"; level 2; protein_id "ENSMUSP00000151720.2"; transcript_support_level "5"; mgi_id "MGI:97999"; tag "NAGNAG_splice_site"; tag "not_organism_supported"; tag "basic"; havana_gene "OTTMUSG00000026453.1"; havana_transcript "OTTMUST00000065605.1";
chr10	HAVANA	exon	51996892	51997097	0	-	.	gene_id "ENSMUSG00000019893.14"; transcript_id "ENSMUST00000219692.2"; gene_type "protein_coding"; gene_name "Ros1"; transcript_type "nonsense_mediated_decay"; transcript_name "Ros1-204"; exon_number 24; exon_id "ENSMUSE00001412491.2"; level 2; protein_id "ENSMUSP00000151932.2"; transcript_support_level "5"; mgi_id "MGI:97999"; tag "NAGNAG_splice_site"; tag "not_organism_supported"; havana_gene "OTTMUSG00000026453.1"; havana_transcript "OTTMUST00000103360.1";
chr10	HAVANA	UTR	51996892	51997097	0	-	.	gene_id "ENSMUSG00000019893.14"; transcript_id "ENSMUST00000219692.2"; gene_type "protein_coding"; gene_name "Ros1"; transcript_type "nonsense_mediated_decay"; transcript_name "Ros1-204"; exon_number 24; exon_id "ENSMUSE00001412491.2"; level 2; protein_id "ENSMUSP00000151932.2"; transcript_support_level "5"; mgi_id "MGI:97999"; tag "NAGNAG_splice_site"; tag "not_organism_supported"; havana_gene "OTTMUSG00000026453.1"; havana_transcript "OTTMUST00000103360.1";
chr10	ENSEMBL_gcm37	exon	51996892	51997097	2.41277772079777	-	.	gene_id "ENSMUSG00000019893.14"; transcript_id "ENSMUSG00000019893.14_tx_1"; exon_id "chr10_51996892_51997097_-"; exonnum "25"; txlen "7255";
chr10	ENSEMBL_gcm37	exon	51996892	51997097	0.182156205083891	-	.	gene_id "ENSMUSG00000019893.14"; transcript_id "ENSMUSG00000019893.14_tx_11"; exon_id "chr10_51996892_51997097_-"; exonnum "23"; txlen "6970";
chr10	ENSEMBL_gcm37	exon	51996892	51997097	0.176825203398012	-	.	gene_id "ENSMUSG00000019893.14"; transcript_id "ENSMUSG00000019893.14_tx_12"; exon_id "chr10_51996892_51997097_-"; exonnum "23"; txlen "6806";
chr10	ENSEMBL_gcm37	exon	51996892	51997097	0.0562713551225831	-	.	gene_id "ENSMUSG00000019893.14"; transcript_id "ENSMUSG00000019893.14_tx_14"; exon_id "chr10_51996892_51997097_-"; exonnum "23"; txlen "6967";
chr10	ENSEMBL_gcm37	exon	51996892	51997097	0.0562713551225831	-	.	gene_id "ENSMUSG00000019893.14"; transcript_id "ENSMUSG00000019893.14_tx_15"; exon_id "chr10_51996892_51997097_-"; exonnum "23"; txlen "6803";
chr10	ENSEMBL_gcm37	exon	51996892	51997097	0.00132475432738481	-	.	gene_id "ENSMUSG00000019893.14"; transcript_id "ENSMUSG00000019893.14_tx_18"; exon_id "chr10_51996892_51997097_-"; exonnum "25"; txlen "7320";
chr10	ENSEMBL_gcm37	exon	51996892	51997097	1.50637844753851	-	.	gene_id "ENSMUSG00000019893.14"; transcript_id "ENSMUSG00000019893.14_tx_2"; exon_id "chr10_51996892_51997097_-"; exonnum "25"; txlen "7258";
chr10	ENSEMBL_gcm37	exon	51996892	51997097	0.994648829243674	-	.	gene_id "ENSMUSG00000019893.14"; transcript_id "ENSMUSG00000019893.14_tx_3"; exon_id "chr10_51996892_51997097_-"; exonnum "25"; txlen "7094";
chr10	ENSEMBL_gcm37	exon	51996892	51997097	0.701154520173159	-	.	gene_id "ENSMUSG00000019893.14"; transcript_id "ENSMUSG00000019893.14_tx_4"; exon_id "chr10_51996892_51997097_-"; exonnum "25"; txlen "7091";
chr10	ENSEMBL_gcm37	exon	51996892	51997097	0.50141478181826	-	.	gene_id "ENSMUSG00000019893.14"; transcript_id "ENSMUSG00000019893.14_tx_5"; exon_id "chr10_51996892_51997097_-"; exonnum "24"; txlen "7119";
chr10	ENSEMBL_gcm37	exon	51996892	51997097	0.495934119320077	-	.	gene_id "ENSMUSG00000019893.14"; transcript_id "ENSMUSG00000019893.14_tx_6"; exon_id "chr10_51996892_51997097_-"; exonnum "24"; txlen "7116";
chr10	ENSEMBL_gcm37	exon	51996892	51997097	0.407639258220702	-	.	gene_id "ENSMUSG00000019893.14"; transcript_id "ENSMUSG00000019893.14_tx_8"; exon_id "chr10_51996892_51997097_-"; exonnum "24"; txlen "6955";
chr10	ENSEMBL_gcm37	exon	51996892	51997097	0.399948304414583	-	.	gene_id "ENSMUSG00000019893.14"; transcript_id "ENSMUSG00000019893.14_tx_9"; exon_id "chr10_51996892_51997097_-"; exonnum "24"; txlen "6952";
chr10	HAVANA	exon	51999313	51999515	0	-	.	gene_id "ENSMUSG00000019893.14"; transcript_id "ENSMUST00000219173.2"; gene_type "protein_coding"; gene_name "Ros1"; transcript_type "nonsense_mediated_decay"; transcript_name "Ros1-203"; exon_number 24; exon_id "ENSMUSE00001269812.2"; level 2; protein_id "ENSMUSP00000151615.2"; transcript_support_level "5"; mgi_id "MGI:97999"; tag "NAGNAG_splice_site"; tag "not_organism_supported"; havana_gene "OTTMUSG00000026453.1"; havana_transcript "OTTMUST00000103361.1";
chr10	HAVANA	CDS	51999313	51999515	0	-	2	gene_id "ENSMUSG00000019893.14"; transcript_id "ENSMUST00000219173.2"; gene_type "protein_coding"; gene_name "Ros1"; transcript_type "nonsense_mediated_decay"; transcript_name "Ros1-203"; exon_number 24; exon_id "ENSMUSE00001269812.2"; level 2; protein_id "ENSMUSP00000151615.2"; transcript_support_level "5"; mgi_id "MGI:97999"; tag "NAGNAG_splice_site"; tag "not_organism_supported"; havana_gene "OTTMUSG00000026453.1"; havana_transcript "OTTMUST00000103361.1";
chr10	HAVANA	exon	51999313	51999515	0	-	.	gene_id "ENSMUSG00000019893.14"; transcript_id "ENSMUST00000020045.10"; gene_type "protein_coding"; gene_name "Ros1"; transcript_type "protein_coding"; transcript_name "Ros1-201"; exon_number 24; exon_id "ENSMUSE00001269812.2"; level 2; protein_id "ENSMUSP00000020045.4"; transcript_support_level "1"; mgi_id "MGI:97999"; tag "NAGNAG_splice_site"; tag "basic"; tag "Ensembl_canonical"; tag "GENCODE_Primary"; tag "appris_principal_1"; tag "CCDS"; ccdsid "CCDS23838.1"; havana_gene "OTTMUSG00000026453.1"; havana_transcript "OTTMUST00000065421.1";
chr10	HAVANA	CDS	51999313	51999515	0	-	2	gene_id "ENSMUSG00000019893.14"; transcript_id "ENSMUST00000020045.10"; gene_type "protein_coding"; gene_name "Ros1"; transcript_type "protein_coding"; transcript_name "Ros1-201"; exon_number 24; exon_id "ENSMUSE00001269812.2"; level 2; protein_id "ENSMUSP00000020045.4"; transcript_support_level "1"; mgi_id "MGI:97999"; tag "NAGNAG_splice_site"; tag "basic"; tag "Ensembl_canonical"; tag "GENCODE_Primary"; tag "appris_principal_1"; tag "CCDS"; ccdsid "CCDS23838.1"; havana_gene "OTTMUSG00000026453.1"; havana_transcript "OTTMUST00000065421.1";
chr10	HAVANA	exon	51999313	51999515	0	-	.	gene_id "ENSMUSG00000019893.14"; transcript_id "ENSMUST00000218452.2"; gene_type "protein_coding"; gene_name "Ros1"; transcript_type "protein_coding"; transcript_name "Ros1-202"; exon_number 24; exon_id "ENSMUSE00001269812.2"; level 2; protein_id "ENSMUSP00000151720.2"; transcript_support_level "5"; mgi_id "MGI:97999"; tag "NAGNAG_splice_site"; tag "not_organism_supported"; tag "basic"; havana_gene "OTTMUSG00000026453.1"; havana_transcript "OTTMUST00000065605.1";
chr10	HAVANA	CDS	51999313	51999515	0	-	2	gene_id "ENSMUSG00000019893.14"; transcript_id "ENSMUST00000218452.2"; gene_type "protein_coding"; gene_name "Ros1"; transcript_type "protein_coding"; transcript_name "Ros1-202"; exon_number 24; exon_id "ENSMUSE00001269812.2"; level 2; protein_id "ENSMUSP00000151720.2"; transcript_support_level "5"; mgi_id "MGI:97999"; tag "NAGNAG_splice_site"; tag "not_organism_supported"; tag "basic"; havana_gene "OTTMUSG00000026453.1"; havana_transcript "OTTMUST00000065605.1";
chr10	HAVANA	exon	51999313	51999515	0	-	.	gene_id "ENSMUSG00000019893.14"; transcript_id "ENSMUST00000219692.2"; gene_type "protein_coding"; gene_name "Ros1"; transcript_type "nonsense_mediated_decay"; transcript_name "Ros1-204"; exon_number 23; exon_id "ENSMUSE00001405988.2"; level 2; protein_id "ENSMUSP00000151932.2"; transcript_support_level "5"; mgi_id "MGI:97999"; tag "NAGNAG_splice_site"; tag "not_organism_supported"; havana_gene "OTTMUSG00000026453.1"; havana_transcript "OTTMUST00000103360.1";
chr10	HAVANA	UTR	51999313	51999515	0	-	.	gene_id "ENSMUSG00000019893.14"; transcript_id "ENSMUST00000219692.2"; gene_type "protein_coding"; gene_name "Ros1"; transcript_type "nonsense_mediated_decay"; transcript_name "Ros1-204"; exon_number 23; exon_id "ENSMUSE00001405988.2"; level 2; protein_id "ENSMUSP00000151932.2"; transcript_support_level "5"; mgi_id "MGI:97999"; tag "NAGNAG_splice_site"; tag "not_organism_supported"; havana_gene "OTTMUSG00000026453.1"; havana_transcript "OTTMUST00000103360.1";
chr10	ENSEMBL_gcm37	exon	51999313	51999515	2.41277772079777	-	.	gene_id "ENSMUSG00000019893.14"; transcript_id "ENSMUSG00000019893.14_tx_1"; exon_id "chr10_51999313_51999515_-"; exonnum "24"; txlen "7255";
chr10	ENSEMBL_gcm37	exon	51999313	51999515	0.182156205083891	-	.	gene_id "ENSMUSG00000019893.14"; transcript_id "ENSMUSG00000019893.14_tx_11"; exon_id "chr10_51999313_51999515_-"; exonnum "22"; txlen "6970";
chr10	ENSEMBL_gcm37	exon	51999313	51999515	0.176825203398012	-	.	gene_id "ENSMUSG00000019893.14"; transcript_id "ENSMUSG00000019893.14_tx_12"; exon_id "chr10_51999313_51999515_-"; exonnum "22"; txlen "6806";
chr10	ENSEMBL_gcm37	exon	51999313	51999515	0.0562713551225831	-	.	gene_id "ENSMUSG00000019893.14"; transcript_id "ENSMUSG00000019893.14_tx_14"; exon_id "chr10_51999313_51999515_-"; exonnum "22"; txlen "6967";
chr10	ENSEMBL_gcm37	exon	51999313	51999515	0.0562713551225831	-	.	gene_id "ENSMUSG00000019893.14"; transcript_id "ENSMUSG00000019893.14_tx_15"; exon_id "chr10_51999313_51999515_-"; exonnum "22"; txlen "6803";
chr10	ENSEMBL_gcm37	exon	51999313	51999515	0.00132475432738481	-	.	gene_id "ENSMUSG00000019893.14"; transcript_id "ENSMUSG00000019893.14_tx_18"; exon_id "chr10_51999313_51999515_-"; exonnum "24"; txlen "7320";
chr10	ENSEMBL_gcm37	exon	51999313	51999515	1.50637844753851	-	.	gene_id "ENSMUSG00000019893.14"; transcript_id "ENSMUSG00000019893.14_tx_2"; exon_id "chr10_51999313_51999515_-"; exonnum "24"; txlen "7258";
chr10	ENSEMBL_gcm37	exon	51999313	51999515	0.994648829243674	-	.	gene_id "ENSMUSG00000019893.14"; transcript_id "ENSMUSG00000019893.14_tx_3"; exon_id "chr10_51999313_51999515_-"; exonnum "24"; txlen "7094";
chr10	ENSEMBL_gcm37	exon	51999313	51999515	0.701154520173159	-	.	gene_id "ENSMUSG00000019893.14"; transcript_id "ENSMUSG00000019893.14_tx_4"; exon_id "chr10_51999313_51999515_-"; exonnum "24"; txlen "7091";
chr10	ENSEMBL_gcm37	exon	51999313	51999515	0.50141478181826	-	.	gene_id "ENSMUSG00000019893.14"; transcript_id "ENSMUSG00000019893.14_tx_5"; exon_id "chr10_51999313_51999515_-"; exonnum "23"; txlen "7119";
chr10	ENSEMBL_gcm37	exon	51999313	51999515	0.495934119320077	-	.	gene_id "ENSMUSG00000019893.14"; transcript_id "ENSMUSG00000019893.14_tx_6"; exon_id "chr10_51999313_51999515_-"; exonnum "23"; txlen "7116";
chr10	ENSEMBL_gcm37	exon	51999313	51999515	0.407639258220702	-	.	gene_id "ENSMUSG00000019893.14"; transcript_id "ENSMUSG00000019893.14_tx_8"; exon_id "chr10_51999313_51999515_-"; exonnum "23"; txlen "6955";
chr10	ENSEMBL_gcm37	exon	51999313	51999515	0.399948304414583	-	.	gene_id "ENSMUSG00000019893.14"; transcript_id "ENSMUSG00000019893.14_tx_9"; exon_id "chr10_51999313_51999515_-"; exonnum "23"; txlen "6952";
chr10	HAVANA	exon	52000154	52000217	0	-	.	gene_id "ENSMUSG00000019893.14"; transcript_id "ENSMUST00000219173.2"; gene_type "protein_coding"; gene_name "Ros1"; transcript_type "nonsense_mediated_decay"; transcript_name "Ros1-203"; exon_number 23; exon_id "ENSMUSE00001285089.2"; level 2; protein_id "ENSMUSP00000151615.2"; transcript_support_level "5"; mgi_id "MGI:97999"; tag "NAGNAG_splice_site"; tag "not_organism_supported"; havana_gene "OTTMUSG00000026453.1"; havana_transcript "OTTMUST00000103361.1";
chr10	HAVANA	CDS	52000154	52000217	0	-	0	gene_id "ENSMUSG00000019893.14"; transcript_id "ENSMUST00000219173.2"; gene_type "protein_coding"; gene_name "Ros1"; transcript_type "nonsense_mediated_decay"; transcript_name "Ros1-203"; exon_number 23; exon_id "ENSMUSE00001285089.2"; level 2; protein_id "ENSMUSP00000151615.2"; transcript_support_level "5"; mgi_id "MGI:97999"; tag "NAGNAG_splice_site"; tag "not_organism_supported"; havana_gene "OTTMUSG00000026453.1"; havana_transcript "OTTMUST00000103361.1";
chr10	HAVANA	exon	52000154	52000217	0	-	.	gene_id "ENSMUSG00000019893.14"; transcript_id "ENSMUST00000020045.10"; gene_type "protein_coding"; gene_name "Ros1"; transcript_type "protein_coding"; transcript_name "Ros1-201"; exon_number 23; exon_id "ENSMUSE00001285089.2"; level 2; protein_id "ENSMUSP00000020045.4"; transcript_support_level "1"; mgi_id "MGI:97999"; tag "NAGNAG_splice_site"; tag "basic"; tag "Ensembl_canonical"; tag "GENCODE_Primary"; tag "appris_principal_1"; tag "CCDS"; ccdsid "CCDS23838.1"; havana_gene "OTTMUSG00000026453.1"; havana_transcript "OTTMUST00000065421.1";
chr10	HAVANA	CDS	52000154	52000217	0	-	0	gene_id "ENSMUSG00000019893.14"; transcript_id "ENSMUST00000020045.10"; gene_type "protein_coding"; gene_name "Ros1"; transcript_type "protein_coding"; transcript_name "Ros1-201"; exon_number 23; exon_id "ENSMUSE00001285089.2"; level 2; protein_id "ENSMUSP00000020045.4"; transcript_support_level "1"; mgi_id "MGI:97999"; tag "NAGNAG_splice_site"; tag "basic"; tag "Ensembl_canonical"; tag "GENCODE_Primary"; tag "appris_principal_1"; tag "CCDS"; ccdsid "CCDS23838.1"; havana_gene "OTTMUSG00000026453.1"; havana_transcript "OTTMUST00000065421.1";
chr10	HAVANA	exon	52000154	52000217	0	-	.	gene_id "ENSMUSG00000019893.14"; transcript_id "ENSMUST00000218452.2"; gene_type "protein_coding"; gene_name "Ros1"; transcript_type "protein_coding"; transcript_name "Ros1-202"; exon_number 23; exon_id "ENSMUSE00001285089.2"; level 2; protein_id "ENSMUSP00000151720.2"; transcript_support_level "5"; mgi_id "MGI:97999"; tag "NAGNAG_splice_site"; tag "not_organism_supported"; tag "basic"; havana_gene "OTTMUSG00000026453.1"; havana_transcript "OTTMUST00000065605.1";
chr10	HAVANA	CDS	52000154	52000217	0	-	0	gene_id "ENSMUSG00000019893.14"; transcript_id "ENSMUST00000218452.2"; gene_type "protein_coding"; gene_name "Ros1"; transcript_type "protein_coding"; transcript_name "Ros1-202"; exon_number 23; exon_id "ENSMUSE00001285089.2"; level 2; protein_id "ENSMUSP00000151720.2"; transcript_support_level "5"; mgi_id "MGI:97999"; tag "NAGNAG_splice_site"; tag "not_organism_supported"; tag "basic"; havana_gene "OTTMUSG00000026453.1"; havana_transcript "OTTMUST00000065605.1";
chr10	HAVANA	exon	52000154	52000217	0	-	.	gene_id "ENSMUSG00000019893.14"; transcript_id "ENSMUST00000219692.2"; gene_type "protein_coding"; gene_name "Ros1"; transcript_type "nonsense_mediated_decay"; transcript_name "Ros1-204"; exon_number 22; exon_id "ENSMUSE00001410987.2"; level 2; protein_id "ENSMUSP00000151932.2"; transcript_support_level "5"; mgi_id "MGI:97999"; tag "NAGNAG_splice_site"; tag "not_organism_supported"; havana_gene "OTTMUSG00000026453.1"; havana_transcript "OTTMUST00000103360.1";
chr10	HAVANA	UTR	52000154	52000217	0	-	.	gene_id "ENSMUSG00000019893.14"; transcript_id "ENSMUST00000219692.2"; gene_type "protein_coding"; gene_name "Ros1"; transcript_type "nonsense_mediated_decay"; transcript_name "Ros1-204"; exon_number 22; exon_id "ENSMUSE00001410987.2"; level 2; protein_id "ENSMUSP00000151932.2"; transcript_support_level "5"; mgi_id "MGI:97999"; tag "NAGNAG_splice_site"; tag "not_organism_supported"; havana_gene "OTTMUSG00000026453.1"; havana_transcript "OTTMUST00000103360.1";
chr10	ENSEMBL_gcm37	exon	52000154	52000217	2.41277772079777	-	.	gene_id "ENSMUSG00000019893.14"; transcript_id "ENSMUSG00000019893.14_tx_1"; exon_id "chr10_52000154_52000217_-"; exonnum "23"; txlen "7255";
chr10	ENSEMBL_gcm37	exon	52000154	52000217	0.182156205083891	-	.	gene_id "ENSMUSG00000019893.14"; transcript_id "ENSMUSG00000019893.14_tx_11"; exon_id "chr10_52000154_52000217_-"; exonnum "21"; txlen "6970";
chr10	ENSEMBL_gcm37	exon	52000154	52000217	0.176825203398012	-	.	gene_id "ENSMUSG00000019893.14"; transcript_id "ENSMUSG00000019893.14_tx_12"; exon_id "chr10_52000154_52000217_-"; exonnum "21"; txlen "6806";
chr10	ENSEMBL_gcm37	exon	52000154	52000217	0.0562713551225831	-	.	gene_id "ENSMUSG00000019893.14"; transcript_id "ENSMUSG00000019893.14_tx_14"; exon_id "chr10_52000154_52000217_-"; exonnum "21"; txlen "6967";
chr10	ENSEMBL_gcm37	exon	52000154	52000217	0.0562713551225831	-	.	gene_id "ENSMUSG00000019893.14"; transcript_id "ENSMUSG00000019893.14_tx_15"; exon_id "chr10_52000154_52000217_-"; exonnum "21"; txlen "6803";
chr10	ENSEMBL_gcm37	exon	52000154	52000217	0.00132475432738481	-	.	gene_id "ENSMUSG00000019893.14"; transcript_id "ENSMUSG00000019893.14_tx_18"; exon_id "chr10_52000154_52000217_-"; exonnum "23"; txlen "7320";
chr10	ENSEMBL_gcm37	exon	52000154	52000217	1.50637844753851	-	.	gene_id "ENSMUSG00000019893.14"; transcript_id "ENSMUSG00000019893.14_tx_2"; exon_id "chr10_52000154_52000217_-"; exonnum "23"; txlen "7258";
chr10	ENSEMBL_gcm37	exon	52000154	52000217	0.994648829243674	-	.	gene_id "ENSMUSG00000019893.14"; transcript_id "ENSMUSG00000019893.14_tx_3"; exon_id "chr10_52000154_52000217_-"; exonnum "23"; txlen "7094";
chr10	ENSEMBL_gcm37	exon	52000154	52000217	0.701154520173159	-	.	gene_id "ENSMUSG00000019893.14"; transcript_id "ENSMUSG00000019893.14_tx_4"; exon_id "chr10_52000154_52000217_-"; exonnum "23"; txlen "7091";
chr10	ENSEMBL_gcm37	exon	52000154	52000217	0.50141478181826	-	.	gene_id "ENSMUSG00000019893.14"; transcript_id "ENSMUSG00000019893.14_tx_5"; exon_id "chr10_52000154_52000217_-"; exonnum "22"; txlen "7119";
chr10	ENSEMBL_gcm37	exon	52000154	52000217	0.495934119320077	-	.	gene_id "ENSMUSG00000019893.14"; transcript_id "ENSMUSG00000019893.14_tx_6"; exon_id "chr10_52000154_52000217_-"; exonnum "22"; txlen "7116";
chr10	ENSEMBL_gcm37	exon	52000154	52000217	0.407639258220702	-	.	gene_id "ENSMUSG00000019893.14"; transcript_id "ENSMUSG00000019893.14_tx_8"; exon_id "chr10_52000154_52000217_-"; exonnum "22"; txlen "6955";
chr10	ENSEMBL_gcm37	exon	52000154	52000217	0.399948304414583	-	.	gene_id "ENSMUSG00000019893.14"; transcript_id "ENSMUSG00000019893.14_tx_9"; exon_id "chr10_52000154_52000217_-"; exonnum "22"; txlen "6952";
chr10	HAVANA	exon	52001815	52002077	0	-	.	gene_id "ENSMUSG00000019893.14"; transcript_id "ENSMUST00000219173.2"; gene_type "protein_coding"; gene_name "Ros1"; transcript_type "nonsense_mediated_decay"; transcript_name "Ros1-203"; exon_number 22; exon_id "ENSMUSE00001217086.2"; level 2; protein_id "ENSMUSP00000151615.2"; transcript_support_level "5"; mgi_id "MGI:97999"; tag "NAGNAG_splice_site"; tag "not_organism_supported"; havana_gene "OTTMUSG00000026453.1"; havana_transcript "OTTMUST00000103361.1";
chr10	HAVANA	CDS	52001815	52002077	0	-	2	gene_id "ENSMUSG00000019893.14"; transcript_id "ENSMUST00000219173.2"; gene_type "protein_coding"; gene_name "Ros1"; transcript_type "nonsense_mediated_decay"; transcript_name "Ros1-203"; exon_number 22; exon_id "ENSMUSE00001217086.2"; level 2; protein_id "ENSMUSP00000151615.2"; transcript_support_level "5"; mgi_id "MGI:97999"; tag "NAGNAG_splice_site"; tag "not_organism_supported"; havana_gene "OTTMUSG00000026453.1"; havana_transcript "OTTMUST00000103361.1";
chr10	HAVANA	exon	52001815	52002077	0	-	.	gene_id "ENSMUSG00000019893.14"; transcript_id "ENSMUST00000020045.10"; gene_type "protein_coding"; gene_name "Ros1"; transcript_type "protein_coding"; transcript_name "Ros1-201"; exon_number 22; exon_id "ENSMUSE00001217086.2"; level 2; protein_id "ENSMUSP00000020045.4"; transcript_support_level "1"; mgi_id "MGI:97999"; tag "NAGNAG_splice_site"; tag "basic"; tag "Ensembl_canonical"; tag "GENCODE_Primary"; tag "appris_principal_1"; tag "CCDS"; ccdsid "CCDS23838.1"; havana_gene "OTTMUSG00000026453.1"; havana_transcript "OTTMUST00000065421.1";
chr10	HAVANA	CDS	52001815	52002077	0	-	2	gene_id "ENSMUSG00000019893.14"; transcript_id "ENSMUST00000020045.10"; gene_type "protein_coding"; gene_name "Ros1"; transcript_type "protein_coding"; transcript_name "Ros1-201"; exon_number 22; exon_id "ENSMUSE00001217086.2"; level 2; protein_id "ENSMUSP00000020045.4"; transcript_support_level "1"; mgi_id "MGI:97999"; tag "NAGNAG_splice_site"; tag "basic"; tag "Ensembl_canonical"; tag "GENCODE_Primary"; tag "appris_principal_1"; tag "CCDS"; ccdsid "CCDS23838.1"; havana_gene "OTTMUSG00000026453.1"; havana_transcript "OTTMUST00000065421.1";
chr10	HAVANA	exon	52001815	52002077	0	-	.	gene_id "ENSMUSG00000019893.14"; transcript_id "ENSMUST00000218452.2"; gene_type "protein_coding"; gene_name "Ros1"; transcript_type "protein_coding"; transcript_name "Ros1-202"; exon_number 22; exon_id "ENSMUSE00001217086.2"; level 2; protein_id "ENSMUSP00000151720.2"; transcript_support_level "5"; mgi_id "MGI:97999"; tag "NAGNAG_splice_site"; tag "not_organism_supported"; tag "basic"; havana_gene "OTTMUSG00000026453.1"; havana_transcript "OTTMUST00000065605.1";
chr10	HAVANA	CDS	52001815	52002077	0	-	2	gene_id "ENSMUSG00000019893.14"; transcript_id "ENSMUST00000218452.2"; gene_type "protein_coding"; gene_name "Ros1"; transcript_type "protein_coding"; transcript_name "Ros1-202"; exon_number 22; exon_id "ENSMUSE00001217086.2"; level 2; protein_id "ENSMUSP00000151720.2"; transcript_support_level "5"; mgi_id "MGI:97999"; tag "NAGNAG_splice_site"; tag "not_organism_supported"; tag "basic"; havana_gene "OTTMUSG00000026453.1"; havana_transcript "OTTMUST00000065605.1";
chr10	HAVANA	exon	52001815	52002077	0	-	.	gene_id "ENSMUSG00000019893.14"; transcript_id "ENSMUST00000219692.2"; gene_type "protein_coding"; gene_name "Ros1"; transcript_type "nonsense_mediated_decay"; transcript_name "Ros1-204"; exon_number 21; exon_id "ENSMUSE00001409765.2"; level 2; protein_id "ENSMUSP00000151932.2"; transcript_support_level "5"; mgi_id "MGI:97999"; tag "NAGNAG_splice_site"; tag "not_organism_supported"; havana_gene "OTTMUSG00000026453.1"; havana_transcript "OTTMUST00000103360.1";
chr10	HAVANA	UTR	52001815	52002077	0	-	.	gene_id "ENSMUSG00000019893.14"; transcript_id "ENSMUST00000219692.2"; gene_type "protein_coding"; gene_name "Ros1"; transcript_type "nonsense_mediated_decay"; transcript_name "Ros1-204"; exon_number 21; exon_id "ENSMUSE00001409765.2"; level 2; protein_id "ENSMUSP00000151932.2"; transcript_support_level "5"; mgi_id "MGI:97999"; tag "NAGNAG_splice_site"; tag "not_organism_supported"; havana_gene "OTTMUSG00000026453.1"; havana_transcript "OTTMUST00000103360.1";
chr10	ENSEMBL_gcm37	exon	52001815	52002077	2.41277772079777	-	.	gene_id "ENSMUSG00000019893.14"; transcript_id "ENSMUSG00000019893.14_tx_1"; exon_id "chr10_52001815_52002077_-"; exonnum "22"; txlen "7255";
chr10	ENSEMBL_gcm37	exon	52001815	52002077	0.182156205083891	-	.	gene_id "ENSMUSG00000019893.14"; transcript_id "ENSMUSG00000019893.14_tx_11"; exon_id "chr10_52001815_52002077_-"; exonnum "20"; txlen "6970";
chr10	ENSEMBL_gcm37	exon	52001815	52002077	0.176825203398012	-	.	gene_id "ENSMUSG00000019893.14"; transcript_id "ENSMUSG00000019893.14_tx_12"; exon_id "chr10_52001815_52002077_-"; exonnum "20"; txlen "6806";
chr10	ENSEMBL_gcm37	exon	52001815	52002077	0.0562713551225831	-	.	gene_id "ENSMUSG00000019893.14"; transcript_id "ENSMUSG00000019893.14_tx_14"; exon_id "chr10_52001815_52002077_-"; exonnum "20"; txlen "6967";
chr10	ENSEMBL_gcm37	exon	52001815	52002077	0.0562713551225831	-	.	gene_id "ENSMUSG00000019893.14"; transcript_id "ENSMUSG00000019893.14_tx_15"; exon_id "chr10_52001815_52002077_-"; exonnum "20"; txlen "6803";
chr10	ENSEMBL_gcm37	exon	52001815	52002077	0.00132475432738481	-	.	gene_id "ENSMUSG00000019893.14"; transcript_id "ENSMUSG00000019893.14_tx_18"; exon_id "chr10_52001815_52002077_-"; exonnum "22"; txlen "7320";
chr10	ENSEMBL_gcm37	exon	52001815	52002077	1.50637844753851	-	.	gene_id "ENSMUSG00000019893.14"; transcript_id "ENSMUSG00000019893.14_tx_2"; exon_id "chr10_52001815_52002077_-"; exonnum "22"; txlen "7258";
chr10	ENSEMBL_gcm37	exon	52001815	52002077	0.994648829243674	-	.	gene_id "ENSMUSG00000019893.14"; transcript_id "ENSMUSG00000019893.14_tx_3"; exon_id "chr10_52001815_52002077_-"; exonnum "22"; txlen "7094";
chr10	ENSEMBL_gcm37	exon	52001815	52002077	0.701154520173159	-	.	gene_id "ENSMUSG00000019893.14"; transcript_id "ENSMUSG00000019893.14_tx_4"; exon_id "chr10_52001815_52002077_-"; exonnum "22"; txlen "7091";
chr10	ENSEMBL_gcm37	exon	52001815	52002077	0.50141478181826	-	.	gene_id "ENSMUSG00000019893.14"; transcript_id "ENSMUSG00000019893.14_tx_5"; exon_id "chr10_52001815_52002077_-"; exonnum "21"; txlen "7119";
chr10	ENSEMBL_gcm37	exon	52001815	52002077	0.495934119320077	-	.	gene_id "ENSMUSG00000019893.14"; transcript_id "ENSMUSG00000019893.14_tx_6"; exon_id "chr10_52001815_52002077_-"; exonnum "21"; txlen "7116";
chr10	ENSEMBL_gcm37	exon	52001815	52002077	0.407639258220702	-	.	gene_id "ENSMUSG00000019893.14"; transcript_id "ENSMUSG00000019893.14_tx_8"; exon_id "chr10_52001815_52002077_-"; exonnum "21"; txlen "6955";
chr10	ENSEMBL_gcm37	exon	52001815	52002077	0.399948304414583	-	.	gene_id "ENSMUSG00000019893.14"; transcript_id "ENSMUSG00000019893.14_tx_9"; exon_id "chr10_52001815_52002077_-"; exonnum "21"; txlen "6952";
chr10	HAVANA	exon	52004513	52004657	0	-	.	gene_id "ENSMUSG00000019893.14"; transcript_id "ENSMUST00000219173.2"; gene_type "protein_coding"; gene_name "Ros1"; transcript_type "nonsense_mediated_decay"; transcript_name "Ros1-203"; exon_number 21; exon_id "ENSMUSE00001233275.2"; level 2; protein_id "ENSMUSP00000151615.2"; transcript_support_level "5"; mgi_id "MGI:97999"; tag "NAGNAG_splice_site"; tag "not_organism_supported"; havana_gene "OTTMUSG00000026453.1"; havana_transcript "OTTMUST00000103361.1";
chr10	HAVANA	CDS	52004513	52004657	0	-	0	gene_id "ENSMUSG00000019893.14"; transcript_id "ENSMUST00000219173.2"; gene_type "protein_coding"; gene_name "Ros1"; transcript_type "nonsense_mediated_decay"; transcript_name "Ros1-203"; exon_number 21; exon_id "ENSMUSE00001233275.2"; level 2; protein_id "ENSMUSP00000151615.2"; transcript_support_level "5"; mgi_id "MGI:97999"; tag "NAGNAG_splice_site"; tag "not_organism_supported"; havana_gene "OTTMUSG00000026453.1"; havana_transcript "OTTMUST00000103361.1";
chr10	HAVANA	exon	52004513	52004657	0	-	.	gene_id "ENSMUSG00000019893.14"; transcript_id "ENSMUST00000020045.10"; gene_type "protein_coding"; gene_name "Ros1"; transcript_type "protein_coding"; transcript_name "Ros1-201"; exon_number 21; exon_id "ENSMUSE00001233275.2"; level 2; protein_id "ENSMUSP00000020045.4"; transcript_support_level "1"; mgi_id "MGI:97999"; tag "NAGNAG_splice_site"; tag "basic"; tag "Ensembl_canonical"; tag "GENCODE_Primary"; tag "appris_principal_1"; tag "CCDS"; ccdsid "CCDS23838.1"; havana_gene "OTTMUSG00000026453.1"; havana_transcript "OTTMUST00000065421.1";
chr10	HAVANA	CDS	52004513	52004657	0	-	0	gene_id "ENSMUSG00000019893.14"; transcript_id "ENSMUST00000020045.10"; gene_type "protein_coding"; gene_name "Ros1"; transcript_type "protein_coding"; transcript_name "Ros1-201"; exon_number 21; exon_id "ENSMUSE00001233275.2"; level 2; protein_id "ENSMUSP00000020045.4"; transcript_support_level "1"; mgi_id "MGI:97999"; tag "NAGNAG_splice_site"; tag "basic"; tag "Ensembl_canonical"; tag "GENCODE_Primary"; tag "appris_principal_1"; tag "CCDS"; ccdsid "CCDS23838.1"; havana_gene "OTTMUSG00000026453.1"; havana_transcript "OTTMUST00000065421.1";
chr10	HAVANA	exon	52004513	52004657	0	-	.	gene_id "ENSMUSG00000019893.14"; transcript_id "ENSMUST00000218452.2"; gene_type "protein_coding"; gene_name "Ros1"; transcript_type "protein_coding"; transcript_name "Ros1-202"; exon_number 21; exon_id "ENSMUSE00001233275.2"; level 2; protein_id "ENSMUSP00000151720.2"; transcript_support_level "5"; mgi_id "MGI:97999"; tag "NAGNAG_splice_site"; tag "not_organism_supported"; tag "basic"; havana_gene "OTTMUSG00000026453.1"; havana_transcript "OTTMUST00000065605.1";
chr10	HAVANA	CDS	52004513	52004657	0	-	0	gene_id "ENSMUSG00000019893.14"; transcript_id "ENSMUST00000218452.2"; gene_type "protein_coding"; gene_name "Ros1"; transcript_type "protein_coding"; transcript_name "Ros1-202"; exon_number 21; exon_id "ENSMUSE00001233275.2"; level 2; protein_id "ENSMUSP00000151720.2"; transcript_support_level "5"; mgi_id "MGI:97999"; tag "NAGNAG_splice_site"; tag "not_organism_supported"; tag "basic"; havana_gene "OTTMUSG00000026453.1"; havana_transcript "OTTMUST00000065605.1";
chr10	HAVANA	exon	52004513	52004657	0	-	.	gene_id "ENSMUSG00000019893.14"; transcript_id "ENSMUST00000219692.2"; gene_type "protein_coding"; gene_name "Ros1"; transcript_type "nonsense_mediated_decay"; transcript_name "Ros1-204"; exon_number 20; exon_id "ENSMUSE00001407523.2"; level 2; protein_id "ENSMUSP00000151932.2"; transcript_support_level "5"; mgi_id "MGI:97999"; tag "NAGNAG_splice_site"; tag "not_organism_supported"; havana_gene "OTTMUSG00000026453.1"; havana_transcript "OTTMUST00000103360.1";
chr10	HAVANA	UTR	52004513	52004657	0	-	.	gene_id "ENSMUSG00000019893.14"; transcript_id "ENSMUST00000219692.2"; gene_type "protein_coding"; gene_name "Ros1"; transcript_type "nonsense_mediated_decay"; transcript_name "Ros1-204"; exon_number 20; exon_id "ENSMUSE00001407523.2"; level 2; protein_id "ENSMUSP00000151932.2"; transcript_support_level "5"; mgi_id "MGI:97999"; tag "NAGNAG_splice_site"; tag "not_organism_supported"; havana_gene "OTTMUSG00000026453.1"; havana_transcript "OTTMUST00000103360.1";
chr10	ENSEMBL_gcm37	exon	52004513	52004657	2.41277772079777	-	.	gene_id "ENSMUSG00000019893.14"; transcript_id "ENSMUSG00000019893.14_tx_1"; exon_id "chr10_52004513_52004657_-"; exonnum "21"; txlen "7255";
chr10	ENSEMBL_gcm37	exon	52004513	52004657	0.182156205083891	-	.	gene_id "ENSMUSG00000019893.14"; transcript_id "ENSMUSG00000019893.14_tx_11"; exon_id "chr10_52004513_52004657_-"; exonnum "19"; txlen "6970";
chr10	ENSEMBL_gcm37	exon	52004513	52004657	0.176825203398012	-	.	gene_id "ENSMUSG00000019893.14"; transcript_id "ENSMUSG00000019893.14_tx_12"; exon_id "chr10_52004513_52004657_-"; exonnum "19"; txlen "6806";
chr10	ENSEMBL_gcm37	exon	52004513	52004657	0.0562713551225831	-	.	gene_id "ENSMUSG00000019893.14"; transcript_id "ENSMUSG00000019893.14_tx_14"; exon_id "chr10_52004513_52004657_-"; exonnum "19"; txlen "6967";
chr10	ENSEMBL_gcm37	exon	52004513	52004657	0.0562713551225831	-	.	gene_id "ENSMUSG00000019893.14"; transcript_id "ENSMUSG00000019893.14_tx_15"; exon_id "chr10_52004513_52004657_-"; exonnum "19"; txlen "6803";
chr10	ENSEMBL_gcm37	exon	52004513	52004657	0.00132475432738481	-	.	gene_id "ENSMUSG00000019893.14"; transcript_id "ENSMUSG00000019893.14_tx_18"; exon_id "chr10_52004513_52004657_-"; exonnum "21"; txlen "7320";
chr10	ENSEMBL_gcm37	exon	52004513	52004657	1.50637844753851	-	.	gene_id "ENSMUSG00000019893.14"; transcript_id "ENSMUSG00000019893.14_tx_2"; exon_id "chr10_52004513_52004657_-"; exonnum "21"; txlen "7258";
chr10	ENSEMBL_gcm37	exon	52004513	52004657	0.994648829243674	-	.	gene_id "ENSMUSG00000019893.14"; transcript_id "ENSMUSG00000019893.14_tx_3"; exon_id "chr10_52004513_52004657_-"; exonnum "21"; txlen "7094";
chr10	ENSEMBL_gcm37	exon	52004513	52004657	0.701154520173159	-	.	gene_id "ENSMUSG00000019893.14"; transcript_id "ENSMUSG00000019893.14_tx_4"; exon_id "chr10_52004513_52004657_-"; exonnum "21"; txlen "7091";
chr10	ENSEMBL_gcm37	exon	52004513	52004657	0.50141478181826	-	.	gene_id "ENSMUSG00000019893.14"; transcript_id "ENSMUSG00000019893.14_tx_5"; exon_id "chr10_52004513_52004657_-"; exonnum "20"; txlen "7119";
chr10	ENSEMBL_gcm37	exon	52004513	52004657	0.495934119320077	-	.	gene_id "ENSMUSG00000019893.14"; transcript_id "ENSMUSG00000019893.14_tx_6"; exon_id "chr10_52004513_52004657_-"; exonnum "20"; txlen "7116";
chr10	ENSEMBL_gcm37	exon	52004513	52004657	0.407639258220702	-	.	gene_id "ENSMUSG00000019893.14"; transcript_id "ENSMUSG00000019893.14_tx_8"; exon_id "chr10_52004513_52004657_-"; exonnum "20"; txlen "6955";
chr10	ENSEMBL_gcm37	exon	52004513	52004657	0.399948304414583	-	.	gene_id "ENSMUSG00000019893.14"; transcript_id "ENSMUSG00000019893.14_tx_9"; exon_id "chr10_52004513_52004657_-"; exonnum "20"; txlen "6952";
chr10	HAVANA	exon	52005035	52005195	0	-	.	gene_id "ENSMUSG00000019893.14"; transcript_id "ENSMUST00000219173.2"; gene_type "protein_coding"; gene_name "Ros1"; transcript_type "nonsense_mediated_decay"; transcript_name "Ros1-203"; exon_number 20; exon_id "ENSMUSE00001254129.2"; level 2; protein_id "ENSMUSP00000151615.2"; transcript_support_level "5"; mgi_id "MGI:97999"; tag "NAGNAG_splice_site"; tag "not_organism_supported"; havana_gene "OTTMUSG00000026453.1"; havana_transcript "OTTMUST00000103361.1";
chr10	HAVANA	CDS	52005035	52005195	0	-	2	gene_id "ENSMUSG00000019893.14"; transcript_id "ENSMUST00000219173.2"; gene_type "protein_coding"; gene_name "Ros1"; transcript_type "nonsense_mediated_decay"; transcript_name "Ros1-203"; exon_number 20; exon_id "ENSMUSE00001254129.2"; level 2; protein_id "ENSMUSP00000151615.2"; transcript_support_level "5"; mgi_id "MGI:97999"; tag "NAGNAG_splice_site"; tag "not_organism_supported"; havana_gene "OTTMUSG00000026453.1"; havana_transcript "OTTMUST00000103361.1";
chr10	HAVANA	exon	52005035	52005195	0	-	.	gene_id "ENSMUSG00000019893.14"; transcript_id "ENSMUST00000020045.10"; gene_type "protein_coding"; gene_name "Ros1"; transcript_type "protein_coding"; transcript_name "Ros1-201"; exon_number 20; exon_id "ENSMUSE00001254129.2"; level 2; protein_id "ENSMUSP00000020045.4"; transcript_support_level "1"; mgi_id "MGI:97999"; tag "NAGNAG_splice_site"; tag "basic"; tag "Ensembl_canonical"; tag "GENCODE_Primary"; tag "appris_principal_1"; tag "CCDS"; ccdsid "CCDS23838.1"; havana_gene "OTTMUSG00000026453.1"; havana_transcript "OTTMUST00000065421.1";
chr10	HAVANA	CDS	52005035	52005195	0	-	2	gene_id "ENSMUSG00000019893.14"; transcript_id "ENSMUST00000020045.10"; gene_type "protein_coding"; gene_name "Ros1"; transcript_type "protein_coding"; transcript_name "Ros1-201"; exon_number 20; exon_id "ENSMUSE00001254129.2"; level 2; protein_id "ENSMUSP00000020045.4"; transcript_support_level "1"; mgi_id "MGI:97999"; tag "NAGNAG_splice_site"; tag "basic"; tag "Ensembl_canonical"; tag "GENCODE_Primary"; tag "appris_principal_1"; tag "CCDS"; ccdsid "CCDS23838.1"; havana_gene "OTTMUSG00000026453.1"; havana_transcript "OTTMUST00000065421.1";
chr10	HAVANA	exon	52005035	52005195	0	-	.	gene_id "ENSMUSG00000019893.14"; transcript_id "ENSMUST00000218452.2"; gene_type "protein_coding"; gene_name "Ros1"; transcript_type "protein_coding"; transcript_name "Ros1-202"; exon_number 20; exon_id "ENSMUSE00001254129.2"; level 2; protein_id "ENSMUSP00000151720.2"; transcript_support_level "5"; mgi_id "MGI:97999"; tag "NAGNAG_splice_site"; tag "not_organism_supported"; tag "basic"; havana_gene "OTTMUSG00000026453.1"; havana_transcript "OTTMUST00000065605.1";
chr10	HAVANA	CDS	52005035	52005195	0	-	2	gene_id "ENSMUSG00000019893.14"; transcript_id "ENSMUST00000218452.2"; gene_type "protein_coding"; gene_name "Ros1"; transcript_type "protein_coding"; transcript_name "Ros1-202"; exon_number 20; exon_id "ENSMUSE00001254129.2"; level 2; protein_id "ENSMUSP00000151720.2"; transcript_support_level "5"; mgi_id "MGI:97999"; tag "NAGNAG_splice_site"; tag "not_organism_supported"; tag "basic"; havana_gene "OTTMUSG00000026453.1"; havana_transcript "OTTMUST00000065605.1";
chr10	HAVANA	exon	52005035	52005195	0	-	.	gene_id "ENSMUSG00000019893.14"; transcript_id "ENSMUST00000219692.2"; gene_type "protein_coding"; gene_name "Ros1"; transcript_type "nonsense_mediated_decay"; transcript_name "Ros1-204"; exon_number 19; exon_id "ENSMUSE00001409715.2"; level 2; protein_id "ENSMUSP00000151932.2"; transcript_support_level "5"; mgi_id "MGI:97999"; tag "NAGNAG_splice_site"; tag "not_organism_supported"; havana_gene "OTTMUSG00000026453.1"; havana_transcript "OTTMUST00000103360.1";
chr10	HAVANA	UTR	52005035	52005195	0	-	.	gene_id "ENSMUSG00000019893.14"; transcript_id "ENSMUST00000219692.2"; gene_type "protein_coding"; gene_name "Ros1"; transcript_type "nonsense_mediated_decay"; transcript_name "Ros1-204"; exon_number 19; exon_id "ENSMUSE00001409715.2"; level 2; protein_id "ENSMUSP00000151932.2"; transcript_support_level "5"; mgi_id "MGI:97999"; tag "NAGNAG_splice_site"; tag "not_organism_supported"; havana_gene "OTTMUSG00000026453.1"; havana_transcript "OTTMUST00000103360.1";
chr10	ENSEMBL_gcm37	exon	52005035	52005195	2.41277772079777	-	.	gene_id "ENSMUSG00000019893.14"; transcript_id "ENSMUSG00000019893.14_tx_1"; exon_id "chr10_52005035_52005195_-"; exonnum "20"; txlen "7255";
chr10	ENSEMBL_gcm37	exon	52005035	52005195	0.182156205083891	-	.	gene_id "ENSMUSG00000019893.14"; transcript_id "ENSMUSG00000019893.14_tx_11"; exon_id "chr10_52005035_52005195_-"; exonnum "18"; txlen "6970";
chr10	ENSEMBL_gcm37	exon	52005035	52005195	0.176825203398012	-	.	gene_id "ENSMUSG00000019893.14"; transcript_id "ENSMUSG00000019893.14_tx_12"; exon_id "chr10_52005035_52005195_-"; exonnum "18"; txlen "6806";
chr10	ENSEMBL_gcm37	exon	52005035	52005195	0.0562713551225831	-	.	gene_id "ENSMUSG00000019893.14"; transcript_id "ENSMUSG00000019893.14_tx_14"; exon_id "chr10_52005035_52005195_-"; exonnum "18"; txlen "6967";
chr10	ENSEMBL_gcm37	exon	52005035	52005195	0.0562713551225831	-	.	gene_id "ENSMUSG00000019893.14"; transcript_id "ENSMUSG00000019893.14_tx_15"; exon_id "chr10_52005035_52005195_-"; exonnum "18"; txlen "6803";
chr10	ENSEMBL_gcm37	exon	52005035	52005195	0.00132475432738481	-	.	gene_id "ENSMUSG00000019893.14"; transcript_id "ENSMUSG00000019893.14_tx_18"; exon_id "chr10_52005035_52005195_-"; exonnum "20"; txlen "7320";
chr10	ENSEMBL_gcm37	exon	52005035	52005195	1.50637844753851	-	.	gene_id "ENSMUSG00000019893.14"; transcript_id "ENSMUSG00000019893.14_tx_2"; exon_id "chr10_52005035_52005195_-"; exonnum "20"; txlen "7258";
chr10	ENSEMBL_gcm37	exon	52005035	52005195	0.994648829243674	-	.	gene_id "ENSMUSG00000019893.14"; transcript_id "ENSMUSG00000019893.14_tx_3"; exon_id "chr10_52005035_52005195_-"; exonnum "20"; txlen "7094";
chr10	ENSEMBL_gcm37	exon	52005035	52005195	0.701154520173159	-	.	gene_id "ENSMUSG00000019893.14"; transcript_id "ENSMUSG00000019893.14_tx_4"; exon_id "chr10_52005035_52005195_-"; exonnum "20"; txlen "7091";
chr10	ENSEMBL_gcm37	exon	52005035	52005195	0.50141478181826	-	.	gene_id "ENSMUSG00000019893.14"; transcript_id "ENSMUSG00000019893.14_tx_5"; exon_id "chr10_52005035_52005195_-"; exonnum "19"; txlen "7119";
chr10	ENSEMBL_gcm37	exon	52005035	52005195	0.495934119320077	-	.	gene_id "ENSMUSG00000019893.14"; transcript_id "ENSMUSG00000019893.14_tx_6"; exon_id "chr10_52005035_52005195_-"; exonnum "19"; txlen "7116";
chr10	ENSEMBL_gcm37	exon	52005035	52005195	0.407639258220702	-	.	gene_id "ENSMUSG00000019893.14"; transcript_id "ENSMUSG00000019893.14_tx_8"; exon_id "chr10_52005035_52005195_-"; exonnum "19"; txlen "6955";
chr10	ENSEMBL_gcm37	exon	52005035	52005195	0.399948304414583	-	.	gene_id "ENSMUSG00000019893.14"; transcript_id "ENSMUSG00000019893.14_tx_9"; exon_id "chr10_52005035_52005195_-"; exonnum "19"; txlen "6952";
chr10	HAVANA	exon	52005659	52005873	0	-	.	gene_id "ENSMUSG00000019893.14"; transcript_id "ENSMUST00000219173.2"; gene_type "protein_coding"; gene_name "Ros1"; transcript_type "nonsense_mediated_decay"; transcript_name "Ros1-203"; exon_number 19; exon_id "ENSMUSE00001294817.2"; level 2; protein_id "ENSMUSP00000151615.2"; transcript_support_level "5"; mgi_id "MGI:97999"; tag "NAGNAG_splice_site"; tag "not_organism_supported"; havana_gene "OTTMUSG00000026453.1"; havana_transcript "OTTMUST00000103361.1";
chr10	HAVANA	CDS	52005659	52005873	0	-	1	gene_id "ENSMUSG00000019893.14"; transcript_id "ENSMUST00000219173.2"; gene_type "protein_coding"; gene_name "Ros1"; transcript_type "nonsense_mediated_decay"; transcript_name "Ros1-203"; exon_number 19; exon_id "ENSMUSE00001294817.2"; level 2; protein_id "ENSMUSP00000151615.2"; transcript_support_level "5"; mgi_id "MGI:97999"; tag "NAGNAG_splice_site"; tag "not_organism_supported"; havana_gene "OTTMUSG00000026453.1"; havana_transcript "OTTMUST00000103361.1";
chr10	HAVANA	exon	52005659	52005873	0	-	.	gene_id "ENSMUSG00000019893.14"; transcript_id "ENSMUST00000020045.10"; gene_type "protein_coding"; gene_name "Ros1"; transcript_type "protein_coding"; transcript_name "Ros1-201"; exon_number 19; exon_id "ENSMUSE00001294817.2"; level 2; protein_id "ENSMUSP00000020045.4"; transcript_support_level "1"; mgi_id "MGI:97999"; tag "NAGNAG_splice_site"; tag "basic"; tag "Ensembl_canonical"; tag "GENCODE_Primary"; tag "appris_principal_1"; tag "CCDS"; ccdsid "CCDS23838.1"; havana_gene "OTTMUSG00000026453.1"; havana_transcript "OTTMUST00000065421.1";
chr10	HAVANA	CDS	52005659	52005873	0	-	1	gene_id "ENSMUSG00000019893.14"; transcript_id "ENSMUST00000020045.10"; gene_type "protein_coding"; gene_name "Ros1"; transcript_type "protein_coding"; transcript_name "Ros1-201"; exon_number 19; exon_id "ENSMUSE00001294817.2"; level 2; protein_id "ENSMUSP00000020045.4"; transcript_support_level "1"; mgi_id "MGI:97999"; tag "NAGNAG_splice_site"; tag "basic"; tag "Ensembl_canonical"; tag "GENCODE_Primary"; tag "appris_principal_1"; tag "CCDS"; ccdsid "CCDS23838.1"; havana_gene "OTTMUSG00000026453.1"; havana_transcript "OTTMUST00000065421.1";
chr10	HAVANA	exon	52005659	52005873	0	-	.	gene_id "ENSMUSG00000019893.14"; transcript_id "ENSMUST00000218452.2"; gene_type "protein_coding"; gene_name "Ros1"; transcript_type "protein_coding"; transcript_name "Ros1-202"; exon_number 19; exon_id "ENSMUSE00001294817.2"; level 2; protein_id "ENSMUSP00000151720.2"; transcript_support_level "5"; mgi_id "MGI:97999"; tag "NAGNAG_splice_site"; tag "not_organism_supported"; tag "basic"; havana_gene "OTTMUSG00000026453.1"; havana_transcript "OTTMUST00000065605.1";
chr10	HAVANA	CDS	52005659	52005873	0	-	1	gene_id "ENSMUSG00000019893.14"; transcript_id "ENSMUST00000218452.2"; gene_type "protein_coding"; gene_name "Ros1"; transcript_type "protein_coding"; transcript_name "Ros1-202"; exon_number 19; exon_id "ENSMUSE00001294817.2"; level 2; protein_id "ENSMUSP00000151720.2"; transcript_support_level "5"; mgi_id "MGI:97999"; tag "NAGNAG_splice_site"; tag "not_organism_supported"; tag "basic"; havana_gene "OTTMUSG00000026453.1"; havana_transcript "OTTMUST00000065605.1";
chr10	HAVANA	exon	52005659	52005873	0	-	.	gene_id "ENSMUSG00000019893.14"; transcript_id "ENSMUST00000219692.2"; gene_type "protein_coding"; gene_name "Ros1"; transcript_type "nonsense_mediated_decay"; transcript_name "Ros1-204"; exon_number 18; exon_id "ENSMUSE00001413004.2"; level 2; protein_id "ENSMUSP00000151932.2"; transcript_support_level "5"; mgi_id "MGI:97999"; tag "NAGNAG_splice_site"; tag "not_organism_supported"; havana_gene "OTTMUSG00000026453.1"; havana_transcript "OTTMUST00000103360.1";
chr10	HAVANA	UTR	52005659	52005873	0	-	.	gene_id "ENSMUSG00000019893.14"; transcript_id "ENSMUST00000219692.2"; gene_type "protein_coding"; gene_name "Ros1"; transcript_type "nonsense_mediated_decay"; transcript_name "Ros1-204"; exon_number 18; exon_id "ENSMUSE00001413004.2"; level 2; protein_id "ENSMUSP00000151932.2"; transcript_support_level "5"; mgi_id "MGI:97999"; tag "NAGNAG_splice_site"; tag "not_organism_supported"; havana_gene "OTTMUSG00000026453.1"; havana_transcript "OTTMUST00000103360.1";
chr10	ENSEMBL_gcm37	exon	52005659	52005873	2.41277772079777	-	.	gene_id "ENSMUSG00000019893.14"; transcript_id "ENSMUSG00000019893.14_tx_1"; exon_id "chr10_52005659_52005873_-"; exonnum "19"; txlen "7255";
chr10	ENSEMBL_gcm37	exon	52005659	52005873	0.182156205083891	-	.	gene_id "ENSMUSG00000019893.14"; transcript_id "ENSMUSG00000019893.14_tx_11"; exon_id "chr10_52005659_52005873_-"; exonnum "17"; txlen "6970";
chr10	ENSEMBL_gcm37	exon	52005659	52005873	0.176825203398012	-	.	gene_id "ENSMUSG00000019893.14"; transcript_id "ENSMUSG00000019893.14_tx_12"; exon_id "chr10_52005659_52005873_-"; exonnum "17"; txlen "6806";
chr10	ENSEMBL_gcm37	exon	52005659	52005873	0.0562713551225831	-	.	gene_id "ENSMUSG00000019893.14"; transcript_id "ENSMUSG00000019893.14_tx_14"; exon_id "chr10_52005659_52005873_-"; exonnum "17"; txlen "6967";
chr10	ENSEMBL_gcm37	exon	52005659	52005873	0.0562713551225831	-	.	gene_id "ENSMUSG00000019893.14"; transcript_id "ENSMUSG00000019893.14_tx_15"; exon_id "chr10_52005659_52005873_-"; exonnum "17"; txlen "6803";
chr10	ENSEMBL_gcm37	exon	52005659	52005873	0.00132475432738481	-	.	gene_id "ENSMUSG00000019893.14"; transcript_id "ENSMUSG00000019893.14_tx_18"; exon_id "chr10_52005659_52005873_-"; exonnum "19"; txlen "7320";
chr10	ENSEMBL_gcm37	exon	52005659	52005873	1.50637844753851	-	.	gene_id "ENSMUSG00000019893.14"; transcript_id "ENSMUSG00000019893.14_tx_2"; exon_id "chr10_52005659_52005873_-"; exonnum "19"; txlen "7258";
chr10	ENSEMBL_gcm37	exon	52005659	52005873	0.994648829243674	-	.	gene_id "ENSMUSG00000019893.14"; transcript_id "ENSMUSG00000019893.14_tx_3"; exon_id "chr10_52005659_52005873_-"; exonnum "19"; txlen "7094";
chr10	ENSEMBL_gcm37	exon	52005659	52005873	0.701154520173159	-	.	gene_id "ENSMUSG00000019893.14"; transcript_id "ENSMUSG00000019893.14_tx_4"; exon_id "chr10_52005659_52005873_-"; exonnum "19"; txlen "7091";
chr10	ENSEMBL_gcm37	exon	52005659	52005873	0.50141478181826	-	.	gene_id "ENSMUSG00000019893.14"; transcript_id "ENSMUSG00000019893.14_tx_5"; exon_id "chr10_52005659_52005873_-"; exonnum "18"; txlen "7119";
chr10	ENSEMBL_gcm37	exon	52005659	52005873	0.495934119320077	-	.	gene_id "ENSMUSG00000019893.14"; transcript_id "ENSMUSG00000019893.14_tx_6"; exon_id "chr10_52005659_52005873_-"; exonnum "18"; txlen "7116";
chr10	ENSEMBL_gcm37	exon	52005659	52005873	0.407639258220702	-	.	gene_id "ENSMUSG00000019893.14"; transcript_id "ENSMUSG00000019893.14_tx_8"; exon_id "chr10_52005659_52005873_-"; exonnum "18"; txlen "6955";
chr10	ENSEMBL_gcm37	exon	52005659	52005873	0.399948304414583	-	.	gene_id "ENSMUSG00000019893.14"; transcript_id "ENSMUSG00000019893.14_tx_9"; exon_id "chr10_52005659_52005873_-"; exonnum "18"; txlen "6952";
chr10	HAVANA	exon	52006982	52007082	0	-	.	gene_id "ENSMUSG00000019893.14"; transcript_id "ENSMUST00000219173.2"; gene_type "protein_coding"; gene_name "Ros1"; transcript_type "nonsense_mediated_decay"; transcript_name "Ros1-203"; exon_number 18; exon_id "ENSMUSE00001257334.2"; level 2; protein_id "ENSMUSP00000151615.2"; transcript_support_level "5"; mgi_id "MGI:97999"; tag "NAGNAG_splice_site"; tag "not_organism_supported"; havana_gene "OTTMUSG00000026453.1"; havana_transcript "OTTMUST00000103361.1";
chr10	HAVANA	CDS	52006982	52007082	0	-	0	gene_id "ENSMUSG00000019893.14"; transcript_id "ENSMUST00000219173.2"; gene_type "protein_coding"; gene_name "Ros1"; transcript_type "nonsense_mediated_decay"; transcript_name "Ros1-203"; exon_number 18; exon_id "ENSMUSE00001257334.2"; level 2; protein_id "ENSMUSP00000151615.2"; transcript_support_level "5"; mgi_id "MGI:97999"; tag "NAGNAG_splice_site"; tag "not_organism_supported"; havana_gene "OTTMUSG00000026453.1"; havana_transcript "OTTMUST00000103361.1";
chr10	HAVANA	exon	52006982	52007082	0	-	.	gene_id "ENSMUSG00000019893.14"; transcript_id "ENSMUST00000020045.10"; gene_type "protein_coding"; gene_name "Ros1"; transcript_type "protein_coding"; transcript_name "Ros1-201"; exon_number 18; exon_id "ENSMUSE00001257334.2"; level 2; protein_id "ENSMUSP00000020045.4"; transcript_support_level "1"; mgi_id "MGI:97999"; tag "NAGNAG_splice_site"; tag "basic"; tag "Ensembl_canonical"; tag "GENCODE_Primary"; tag "appris_principal_1"; tag "CCDS"; ccdsid "CCDS23838.1"; havana_gene "OTTMUSG00000026453.1"; havana_transcript "OTTMUST00000065421.1";
chr10	HAVANA	CDS	52006982	52007082	0	-	0	gene_id "ENSMUSG00000019893.14"; transcript_id "ENSMUST00000020045.10"; gene_type "protein_coding"; gene_name "Ros1"; transcript_type "protein_coding"; transcript_name "Ros1-201"; exon_number 18; exon_id "ENSMUSE00001257334.2"; level 2; protein_id "ENSMUSP00000020045.4"; transcript_support_level "1"; mgi_id "MGI:97999"; tag "NAGNAG_splice_site"; tag "basic"; tag "Ensembl_canonical"; tag "GENCODE_Primary"; tag "appris_principal_1"; tag "CCDS"; ccdsid "CCDS23838.1"; havana_gene "OTTMUSG00000026453.1"; havana_transcript "OTTMUST00000065421.1";
chr10	HAVANA	exon	52006982	52007082	0	-	.	gene_id "ENSMUSG00000019893.14"; transcript_id "ENSMUST00000218452.2"; gene_type "protein_coding"; gene_name "Ros1"; transcript_type "protein_coding"; transcript_name "Ros1-202"; exon_number 18; exon_id "ENSMUSE00001257334.2"; level 2; protein_id "ENSMUSP00000151720.2"; transcript_support_level "5"; mgi_id "MGI:97999"; tag "NAGNAG_splice_site"; tag "not_organism_supported"; tag "basic"; havana_gene "OTTMUSG00000026453.1"; havana_transcript "OTTMUST00000065605.1";
chr10	HAVANA	CDS	52006982	52007082	0	-	0	gene_id "ENSMUSG00000019893.14"; transcript_id "ENSMUST00000218452.2"; gene_type "protein_coding"; gene_name "Ros1"; transcript_type "protein_coding"; transcript_name "Ros1-202"; exon_number 18; exon_id "ENSMUSE00001257334.2"; level 2; protein_id "ENSMUSP00000151720.2"; transcript_support_level "5"; mgi_id "MGI:97999"; tag "NAGNAG_splice_site"; tag "not_organism_supported"; tag "basic"; havana_gene "OTTMUSG00000026453.1"; havana_transcript "OTTMUST00000065605.1";
chr10	HAVANA	exon	52006982	52007082	0	-	.	gene_id "ENSMUSG00000019893.14"; transcript_id "ENSMUST00000219692.2"; gene_type "protein_coding"; gene_name "Ros1"; transcript_type "nonsense_mediated_decay"; transcript_name "Ros1-204"; exon_number 17; exon_id "ENSMUSE00001410623.2"; level 2; protein_id "ENSMUSP00000151932.2"; transcript_support_level "5"; mgi_id "MGI:97999"; tag "NAGNAG_splice_site"; tag "not_organism_supported"; havana_gene "OTTMUSG00000026453.1"; havana_transcript "OTTMUST00000103360.1";
chr10	HAVANA	UTR	52006982	52007082	0	-	.	gene_id "ENSMUSG00000019893.14"; transcript_id "ENSMUST00000219692.2"; gene_type "protein_coding"; gene_name "Ros1"; transcript_type "nonsense_mediated_decay"; transcript_name "Ros1-204"; exon_number 17; exon_id "ENSMUSE00001410623.2"; level 2; protein_id "ENSMUSP00000151932.2"; transcript_support_level "5"; mgi_id "MGI:97999"; tag "NAGNAG_splice_site"; tag "not_organism_supported"; havana_gene "OTTMUSG00000026453.1"; havana_transcript "OTTMUST00000103360.1";
chr10	ENSEMBL_gcm37	exon	52006982	52007082	2.41277772079777	-	.	gene_id "ENSMUSG00000019893.14"; transcript_id "ENSMUSG00000019893.14_tx_1"; exon_id "chr10_52006982_52007082_-"; exonnum "18"; txlen "7255";
chr10	ENSEMBL_gcm37	exon	52006982	52007082	0.182156205083891	-	.	gene_id "ENSMUSG00000019893.14"; transcript_id "ENSMUSG00000019893.14_tx_11"; exon_id "chr10_52006982_52007082_-"; exonnum "16"; txlen "6970";
chr10	ENSEMBL_gcm37	exon	52006982	52007082	0.176825203398012	-	.	gene_id "ENSMUSG00000019893.14"; transcript_id "ENSMUSG00000019893.14_tx_12"; exon_id "chr10_52006982_52007082_-"; exonnum "16"; txlen "6806";
chr10	ENSEMBL_gcm37	exon	52006982	52007082	0.0562713551225831	-	.	gene_id "ENSMUSG00000019893.14"; transcript_id "ENSMUSG00000019893.14_tx_14"; exon_id "chr10_52006982_52007082_-"; exonnum "16"; txlen "6967";
chr10	ENSEMBL_gcm37	exon	52006982	52007082	0.0562713551225831	-	.	gene_id "ENSMUSG00000019893.14"; transcript_id "ENSMUSG00000019893.14_tx_15"; exon_id "chr10_52006982_52007082_-"; exonnum "16"; txlen "6803";
chr10	ENSEMBL_gcm37	exon	52006982	52007082	0.00132475432738481	-	.	gene_id "ENSMUSG00000019893.14"; transcript_id "ENSMUSG00000019893.14_tx_18"; exon_id "chr10_52006982_52007082_-"; exonnum "18"; txlen "7320";
chr10	ENSEMBL_gcm37	exon	52006982	52007082	1.50637844753851	-	.	gene_id "ENSMUSG00000019893.14"; transcript_id "ENSMUSG00000019893.14_tx_2"; exon_id "chr10_52006982_52007082_-"; exonnum "18"; txlen "7258";
chr10	ENSEMBL_gcm37	exon	52006982	52007082	0.994648829243674	-	.	gene_id "ENSMUSG00000019893.14"; transcript_id "ENSMUSG00000019893.14_tx_3"; exon_id "chr10_52006982_52007082_-"; exonnum "18"; txlen "7094";
chr10	ENSEMBL_gcm37	exon	52006982	52007082	0.701154520173159	-	.	gene_id "ENSMUSG00000019893.14"; transcript_id "ENSMUSG00000019893.14_tx_4"; exon_id "chr10_52006982_52007082_-"; exonnum "18"; txlen "7091";
chr10	ENSEMBL_gcm37	exon	52006982	52007082	0.50141478181826	-	.	gene_id "ENSMUSG00000019893.14"; transcript_id "ENSMUSG00000019893.14_tx_5"; exon_id "chr10_52006982_52007082_-"; exonnum "17"; txlen "7119";
chr10	ENSEMBL_gcm37	exon	52006982	52007082	0.495934119320077	-	.	gene_id "ENSMUSG00000019893.14"; transcript_id "ENSMUSG00000019893.14_tx_6"; exon_id "chr10_52006982_52007082_-"; exonnum "17"; txlen "7116";
chr10	ENSEMBL_gcm37	exon	52006982	52007082	0.407639258220702	-	.	gene_id "ENSMUSG00000019893.14"; transcript_id "ENSMUSG00000019893.14_tx_8"; exon_id "chr10_52006982_52007082_-"; exonnum "17"; txlen "6955";
chr10	ENSEMBL_gcm37	exon	52006982	52007082	0.399948304414583	-	.	gene_id "ENSMUSG00000019893.14"; transcript_id "ENSMUSG00000019893.14_tx_9"; exon_id "chr10_52006982_52007082_-"; exonnum "17"; txlen "6952";
chr10	HAVANA	exon	52018236	52018427	0	-	.	gene_id "ENSMUSG00000019893.14"; transcript_id "ENSMUST00000219173.2"; gene_type "protein_coding"; gene_name "Ros1"; transcript_type "nonsense_mediated_decay"; transcript_name "Ros1-203"; exon_number 17; exon_id "ENSMUSE00001262677.2"; level 2; protein_id "ENSMUSP00000151615.2"; transcript_support_level "5"; mgi_id "MGI:97999"; tag "NAGNAG_splice_site"; tag "not_organism_supported"; havana_gene "OTTMUSG00000026453.1"; havana_transcript "OTTMUST00000103361.1";
chr10	HAVANA	CDS	52018236	52018427	0	-	0	gene_id "ENSMUSG00000019893.14"; transcript_id "ENSMUST00000219173.2"; gene_type "protein_coding"; gene_name "Ros1"; transcript_type "nonsense_mediated_decay"; transcript_name "Ros1-203"; exon_number 17; exon_id "ENSMUSE00001262677.2"; level 2; protein_id "ENSMUSP00000151615.2"; transcript_support_level "5"; mgi_id "MGI:97999"; tag "NAGNAG_splice_site"; tag "not_organism_supported"; havana_gene "OTTMUSG00000026453.1"; havana_transcript "OTTMUST00000103361.1";
chr10	HAVANA	exon	52018236	52018427	0	-	.	gene_id "ENSMUSG00000019893.14"; transcript_id "ENSMUST00000020045.10"; gene_type "protein_coding"; gene_name "Ros1"; transcript_type "protein_coding"; transcript_name "Ros1-201"; exon_number 17; exon_id "ENSMUSE00001262677.2"; level 2; protein_id "ENSMUSP00000020045.4"; transcript_support_level "1"; mgi_id "MGI:97999"; tag "NAGNAG_splice_site"; tag "basic"; tag "Ensembl_canonical"; tag "GENCODE_Primary"; tag "appris_principal_1"; tag "CCDS"; ccdsid "CCDS23838.1"; havana_gene "OTTMUSG00000026453.1"; havana_transcript "OTTMUST00000065421.1";
chr10	HAVANA	CDS	52018236	52018427	0	-	0	gene_id "ENSMUSG00000019893.14"; transcript_id "ENSMUST00000020045.10"; gene_type "protein_coding"; gene_name "Ros1"; transcript_type "protein_coding"; transcript_name "Ros1-201"; exon_number 17; exon_id "ENSMUSE00001262677.2"; level 2; protein_id "ENSMUSP00000020045.4"; transcript_support_level "1"; mgi_id "MGI:97999"; tag "NAGNAG_splice_site"; tag "basic"; tag "Ensembl_canonical"; tag "GENCODE_Primary"; tag "appris_principal_1"; tag "CCDS"; ccdsid "CCDS23838.1"; havana_gene "OTTMUSG00000026453.1"; havana_transcript "OTTMUST00000065421.1";
chr10	HAVANA	exon	52018236	52018427	0	-	.	gene_id "ENSMUSG00000019893.14"; transcript_id "ENSMUST00000218452.2"; gene_type "protein_coding"; gene_name "Ros1"; transcript_type "protein_coding"; transcript_name "Ros1-202"; exon_number 17; exon_id "ENSMUSE00001262677.2"; level 2; protein_id "ENSMUSP00000151720.2"; transcript_support_level "5"; mgi_id "MGI:97999"; tag "NAGNAG_splice_site"; tag "not_organism_supported"; tag "basic"; havana_gene "OTTMUSG00000026453.1"; havana_transcript "OTTMUST00000065605.1";
chr10	HAVANA	CDS	52018236	52018427	0	-	0	gene_id "ENSMUSG00000019893.14"; transcript_id "ENSMUST00000218452.2"; gene_type "protein_coding"; gene_name "Ros1"; transcript_type "protein_coding"; transcript_name "Ros1-202"; exon_number 17; exon_id "ENSMUSE00001262677.2"; level 2; protein_id "ENSMUSP00000151720.2"; transcript_support_level "5"; mgi_id "MGI:97999"; tag "NAGNAG_splice_site"; tag "not_organism_supported"; tag "basic"; havana_gene "OTTMUSG00000026453.1"; havana_transcript "OTTMUST00000065605.1";
chr10	HAVANA	exon	52018236	52018427	0	-	.	gene_id "ENSMUSG00000019893.14"; transcript_id "ENSMUST00000219692.2"; gene_type "protein_coding"; gene_name "Ros1"; transcript_type "nonsense_mediated_decay"; transcript_name "Ros1-204"; exon_number 16; exon_id "ENSMUSE00001408409.2"; level 2; protein_id "ENSMUSP00000151932.2"; transcript_support_level "5"; mgi_id "MGI:97999"; tag "NAGNAG_splice_site"; tag "not_organism_supported"; havana_gene "OTTMUSG00000026453.1"; havana_transcript "OTTMUST00000103360.1";
chr10	HAVANA	UTR	52018236	52018427	0	-	.	gene_id "ENSMUSG00000019893.14"; transcript_id "ENSMUST00000219692.2"; gene_type "protein_coding"; gene_name "Ros1"; transcript_type "nonsense_mediated_decay"; transcript_name "Ros1-204"; exon_number 16; exon_id "ENSMUSE00001408409.2"; level 2; protein_id "ENSMUSP00000151932.2"; transcript_support_level "5"; mgi_id "MGI:97999"; tag "NAGNAG_splice_site"; tag "not_organism_supported"; havana_gene "OTTMUSG00000026453.1"; havana_transcript "OTTMUST00000103360.1";
chr10	ENSEMBL_gcm37	exon	52018236	52018427	2.41277772079777	-	.	gene_id "ENSMUSG00000019893.14"; transcript_id "ENSMUSG00000019893.14_tx_1"; exon_id "chr10_52018236_52018427_-"; exonnum "17"; txlen "7255";
chr10	ENSEMBL_gcm37	exon	52018236	52018427	0.182156205083891	-	.	gene_id "ENSMUSG00000019893.14"; transcript_id "ENSMUSG00000019893.14_tx_11"; exon_id "chr10_52018236_52018427_-"; exonnum "15"; txlen "6970";
chr10	ENSEMBL_gcm37	exon	52018236	52018427	0.176825203398012	-	.	gene_id "ENSMUSG00000019893.14"; transcript_id "ENSMUSG00000019893.14_tx_12"; exon_id "chr10_52018236_52018427_-"; exonnum "15"; txlen "6806";
chr10	ENSEMBL_gcm37	exon	52018236	52018427	0.0562713551225831	-	.	gene_id "ENSMUSG00000019893.14"; transcript_id "ENSMUSG00000019893.14_tx_14"; exon_id "chr10_52018236_52018427_-"; exonnum "15"; txlen "6967";
chr10	ENSEMBL_gcm37	exon	52018236	52018427	0.0562713551225831	-	.	gene_id "ENSMUSG00000019893.14"; transcript_id "ENSMUSG00000019893.14_tx_15"; exon_id "chr10_52018236_52018427_-"; exonnum "15"; txlen "6803";
chr10	ENSEMBL_gcm37	exon	52018236	52018427	0.00132475432738481	-	.	gene_id "ENSMUSG00000019893.14"; transcript_id "ENSMUSG00000019893.14_tx_18"; exon_id "chr10_52018236_52018427_-"; exonnum "17"; txlen "7320";
chr10	ENSEMBL_gcm37	exon	52018236	52018427	1.50637844753851	-	.	gene_id "ENSMUSG00000019893.14"; transcript_id "ENSMUSG00000019893.14_tx_2"; exon_id "chr10_52018236_52018427_-"; exonnum "17"; txlen "7258";
chr10	ENSEMBL_gcm37	exon	52018236	52018427	0.994648829243674	-	.	gene_id "ENSMUSG00000019893.14"; transcript_id "ENSMUSG00000019893.14_tx_3"; exon_id "chr10_52018236_52018427_-"; exonnum "17"; txlen "7094";
chr10	ENSEMBL_gcm37	exon	52018236	52018427	0.701154520173159	-	.	gene_id "ENSMUSG00000019893.14"; transcript_id "ENSMUSG00000019893.14_tx_4"; exon_id "chr10_52018236_52018427_-"; exonnum "17"; txlen "7091";
chr10	ENSEMBL_gcm37	exon	52018236	52018427	0.50141478181826	-	.	gene_id "ENSMUSG00000019893.14"; transcript_id "ENSMUSG00000019893.14_tx_5"; exon_id "chr10_52018236_52018427_-"; exonnum "16"; txlen "7119";
chr10	ENSEMBL_gcm37	exon	52018236	52018427	0.495934119320077	-	.	gene_id "ENSMUSG00000019893.14"; transcript_id "ENSMUSG00000019893.14_tx_6"; exon_id "chr10_52018236_52018427_-"; exonnum "16"; txlen "7116";
chr10	ENSEMBL_gcm37	exon	52018236	52018427	0.407639258220702	-	.	gene_id "ENSMUSG00000019893.14"; transcript_id "ENSMUSG00000019893.14_tx_8"; exon_id "chr10_52018236_52018427_-"; exonnum "16"; txlen "6955";
chr10	ENSEMBL_gcm37	exon	52018236	52018427	0.399948304414583	-	.	gene_id "ENSMUSG00000019893.14"; transcript_id "ENSMUSG00000019893.14_tx_9"; exon_id "chr10_52018236_52018427_-"; exonnum "16"; txlen "6952";
chr10	HAVANA	exon	52019343	52019521	0	-	.	gene_id "ENSMUSG00000019893.14"; transcript_id "ENSMUST00000219173.2"; gene_type "protein_coding"; gene_name "Ros1"; transcript_type "nonsense_mediated_decay"; transcript_name "Ros1-203"; exon_number 16; exon_id "ENSMUSE00001300939.2"; level 2; protein_id "ENSMUSP00000151615.2"; transcript_support_level "5"; mgi_id "MGI:97999"; tag "NAGNAG_splice_site"; tag "not_organism_supported"; havana_gene "OTTMUSG00000026453.1"; havana_transcript "OTTMUST00000103361.1";
chr10	HAVANA	CDS	52019343	52019521	0	-	2	gene_id "ENSMUSG00000019893.14"; transcript_id "ENSMUST00000219173.2"; gene_type "protein_coding"; gene_name "Ros1"; transcript_type "nonsense_mediated_decay"; transcript_name "Ros1-203"; exon_number 16; exon_id "ENSMUSE00001300939.2"; level 2; protein_id "ENSMUSP00000151615.2"; transcript_support_level "5"; mgi_id "MGI:97999"; tag "NAGNAG_splice_site"; tag "not_organism_supported"; havana_gene "OTTMUSG00000026453.1"; havana_transcript "OTTMUST00000103361.1";
chr10	HAVANA	exon	52019343	52019521	0	-	.	gene_id "ENSMUSG00000019893.14"; transcript_id "ENSMUST00000020045.10"; gene_type "protein_coding"; gene_name "Ros1"; transcript_type "protein_coding"; transcript_name "Ros1-201"; exon_number 16; exon_id "ENSMUSE00001300939.2"; level 2; protein_id "ENSMUSP00000020045.4"; transcript_support_level "1"; mgi_id "MGI:97999"; tag "NAGNAG_splice_site"; tag "basic"; tag "Ensembl_canonical"; tag "GENCODE_Primary"; tag "appris_principal_1"; tag "CCDS"; ccdsid "CCDS23838.1"; havana_gene "OTTMUSG00000026453.1"; havana_transcript "OTTMUST00000065421.1";
chr10	HAVANA	CDS	52019343	52019521	0	-	2	gene_id "ENSMUSG00000019893.14"; transcript_id "ENSMUST00000020045.10"; gene_type "protein_coding"; gene_name "Ros1"; transcript_type "protein_coding"; transcript_name "Ros1-201"; exon_number 16; exon_id "ENSMUSE00001300939.2"; level 2; protein_id "ENSMUSP00000020045.4"; transcript_support_level "1"; mgi_id "MGI:97999"; tag "NAGNAG_splice_site"; tag "basic"; tag "Ensembl_canonical"; tag "GENCODE_Primary"; tag "appris_principal_1"; tag "CCDS"; ccdsid "CCDS23838.1"; havana_gene "OTTMUSG00000026453.1"; havana_transcript "OTTMUST00000065421.1";
chr10	HAVANA	exon	52019343	52019521	0	-	.	gene_id "ENSMUSG00000019893.14"; transcript_id "ENSMUST00000218452.2"; gene_type "protein_coding"; gene_name "Ros1"; transcript_type "protein_coding"; transcript_name "Ros1-202"; exon_number 16; exon_id "ENSMUSE00001300939.2"; level 2; protein_id "ENSMUSP00000151720.2"; transcript_support_level "5"; mgi_id "MGI:97999"; tag "NAGNAG_splice_site"; tag "not_organism_supported"; tag "basic"; havana_gene "OTTMUSG00000026453.1"; havana_transcript "OTTMUST00000065605.1";
chr10	HAVANA	CDS	52019343	52019521	0	-	2	gene_id "ENSMUSG00000019893.14"; transcript_id "ENSMUST00000218452.2"; gene_type "protein_coding"; gene_name "Ros1"; transcript_type "protein_coding"; transcript_name "Ros1-202"; exon_number 16; exon_id "ENSMUSE00001300939.2"; level 2; protein_id "ENSMUSP00000151720.2"; transcript_support_level "5"; mgi_id "MGI:97999"; tag "NAGNAG_splice_site"; tag "not_organism_supported"; tag "basic"; havana_gene "OTTMUSG00000026453.1"; havana_transcript "OTTMUST00000065605.1";
chr10	HAVANA	exon	52019343	52019521	0	-	.	gene_id "ENSMUSG00000019893.14"; transcript_id "ENSMUST00000219692.2"; gene_type "protein_coding"; gene_name "Ros1"; transcript_type "nonsense_mediated_decay"; transcript_name "Ros1-204"; exon_number 15; exon_id "ENSMUSE00001411426.2"; level 2; protein_id "ENSMUSP00000151932.2"; transcript_support_level "5"; mgi_id "MGI:97999"; tag "NAGNAG_splice_site"; tag "not_organism_supported"; havana_gene "OTTMUSG00000026453.1"; havana_transcript "OTTMUST00000103360.1";
chr10	HAVANA	UTR	52019343	52019521	0	-	.	gene_id "ENSMUSG00000019893.14"; transcript_id "ENSMUST00000219692.2"; gene_type "protein_coding"; gene_name "Ros1"; transcript_type "nonsense_mediated_decay"; transcript_name "Ros1-204"; exon_number 15; exon_id "ENSMUSE00001411426.2"; level 2; protein_id "ENSMUSP00000151932.2"; transcript_support_level "5"; mgi_id "MGI:97999"; tag "NAGNAG_splice_site"; tag "not_organism_supported"; havana_gene "OTTMUSG00000026453.1"; havana_transcript "OTTMUST00000103360.1";
chr10	ENSEMBL_gcm37	exon	52019343	52019521	2.41277772079777	-	.	gene_id "ENSMUSG00000019893.14"; transcript_id "ENSMUSG00000019893.14_tx_1"; exon_id "chr10_52019343_52019521_-"; exonnum "16"; txlen "7255";
chr10	ENSEMBL_gcm37	exon	52019343	52019521	0.182156205083891	-	.	gene_id "ENSMUSG00000019893.14"; transcript_id "ENSMUSG00000019893.14_tx_11"; exon_id "chr10_52019343_52019521_-"; exonnum "14"; txlen "6970";
chr10	ENSEMBL_gcm37	exon	52019343	52019521	0.176825203398012	-	.	gene_id "ENSMUSG00000019893.14"; transcript_id "ENSMUSG00000019893.14_tx_12"; exon_id "chr10_52019343_52019521_-"; exonnum "14"; txlen "6806";
chr10	ENSEMBL_gcm37	exon	52019343	52019521	0.0562713551225831	-	.	gene_id "ENSMUSG00000019893.14"; transcript_id "ENSMUSG00000019893.14_tx_14"; exon_id "chr10_52019343_52019521_-"; exonnum "14"; txlen "6967";
chr10	ENSEMBL_gcm37	exon	52019343	52019521	0.0562713551225831	-	.	gene_id "ENSMUSG00000019893.14"; transcript_id "ENSMUSG00000019893.14_tx_15"; exon_id "chr10_52019343_52019521_-"; exonnum "14"; txlen "6803";
chr10	ENSEMBL_gcm37	exon	52019343	52019521	0.00132475432738481	-	.	gene_id "ENSMUSG00000019893.14"; transcript_id "ENSMUSG00000019893.14_tx_18"; exon_id "chr10_52019343_52019521_-"; exonnum "16"; txlen "7320";
chr10	ENSEMBL_gcm37	exon	52019343	52019521	1.50637844753851	-	.	gene_id "ENSMUSG00000019893.14"; transcript_id "ENSMUSG00000019893.14_tx_2"; exon_id "chr10_52019343_52019521_-"; exonnum "16"; txlen "7258";
chr10	ENSEMBL_gcm37	exon	52019343	52019521	0.994648829243674	-	.	gene_id "ENSMUSG00000019893.14"; transcript_id "ENSMUSG00000019893.14_tx_3"; exon_id "chr10_52019343_52019521_-"; exonnum "16"; txlen "7094";
chr10	ENSEMBL_gcm37	exon	52019343	52019521	0.701154520173159	-	.	gene_id "ENSMUSG00000019893.14"; transcript_id "ENSMUSG00000019893.14_tx_4"; exon_id "chr10_52019343_52019521_-"; exonnum "16"; txlen "7091";
chr10	ENSEMBL_gcm37	exon	52019343	52019521	0.50141478181826	-	.	gene_id "ENSMUSG00000019893.14"; transcript_id "ENSMUSG00000019893.14_tx_5"; exon_id "chr10_52019343_52019521_-"; exonnum "15"; txlen "7119";
chr10	ENSEMBL_gcm37	exon	52019343	52019521	0.495934119320077	-	.	gene_id "ENSMUSG00000019893.14"; transcript_id "ENSMUSG00000019893.14_tx_6"; exon_id "chr10_52019343_52019521_-"; exonnum "15"; txlen "7116";
chr10	ENSEMBL_gcm37	exon	52019343	52019521	0.407639258220702	-	.	gene_id "ENSMUSG00000019893.14"; transcript_id "ENSMUSG00000019893.14_tx_8"; exon_id "chr10_52019343_52019521_-"; exonnum "15"; txlen "6955";
chr10	ENSEMBL_gcm37	exon	52019343	52019521	0.399948304414583	-	.	gene_id "ENSMUSG00000019893.14"; transcript_id "ENSMUSG00000019893.14_tx_9"; exon_id "chr10_52019343_52019521_-"; exonnum "15"; txlen "6952";
chr10	HAVANA	exon	52020861	52020971	0	-	.	gene_id "ENSMUSG00000019893.14"; transcript_id "ENSMUST00000219173.2"; gene_type "protein_coding"; gene_name "Ros1"; transcript_type "nonsense_mediated_decay"; transcript_name "Ros1-203"; exon_number 15; exon_id "ENSMUSE00001217100.2"; level 2; protein_id "ENSMUSP00000151615.2"; transcript_support_level "5"; mgi_id "MGI:97999"; tag "NAGNAG_splice_site"; tag "not_organism_supported"; havana_gene "OTTMUSG00000026453.1"; havana_transcript "OTTMUST00000103361.1";
chr10	HAVANA	CDS	52020861	52020971	0	-	2	gene_id "ENSMUSG00000019893.14"; transcript_id "ENSMUST00000219173.2"; gene_type "protein_coding"; gene_name "Ros1"; transcript_type "nonsense_mediated_decay"; transcript_name "Ros1-203"; exon_number 15; exon_id "ENSMUSE00001217100.2"; level 2; protein_id "ENSMUSP00000151615.2"; transcript_support_level "5"; mgi_id "MGI:97999"; tag "NAGNAG_splice_site"; tag "not_organism_supported"; havana_gene "OTTMUSG00000026453.1"; havana_transcript "OTTMUST00000103361.1";
chr10	HAVANA	exon	52020861	52020971	0	-	.	gene_id "ENSMUSG00000019893.14"; transcript_id "ENSMUST00000020045.10"; gene_type "protein_coding"; gene_name "Ros1"; transcript_type "protein_coding"; transcript_name "Ros1-201"; exon_number 15; exon_id "ENSMUSE00001217100.2"; level 2; protein_id "ENSMUSP00000020045.4"; transcript_support_level "1"; mgi_id "MGI:97999"; tag "NAGNAG_splice_site"; tag "basic"; tag "Ensembl_canonical"; tag "GENCODE_Primary"; tag "appris_principal_1"; tag "CCDS"; ccdsid "CCDS23838.1"; havana_gene "OTTMUSG00000026453.1"; havana_transcript "OTTMUST00000065421.1";
chr10	HAVANA	CDS	52020861	52020971	0	-	2	gene_id "ENSMUSG00000019893.14"; transcript_id "ENSMUST00000020045.10"; gene_type "protein_coding"; gene_name "Ros1"; transcript_type "protein_coding"; transcript_name "Ros1-201"; exon_number 15; exon_id "ENSMUSE00001217100.2"; level 2; protein_id "ENSMUSP00000020045.4"; transcript_support_level "1"; mgi_id "MGI:97999"; tag "NAGNAG_splice_site"; tag "basic"; tag "Ensembl_canonical"; tag "GENCODE_Primary"; tag "appris_principal_1"; tag "CCDS"; ccdsid "CCDS23838.1"; havana_gene "OTTMUSG00000026453.1"; havana_transcript "OTTMUST00000065421.1";
chr10	HAVANA	exon	52020861	52020971	0	-	.	gene_id "ENSMUSG00000019893.14"; transcript_id "ENSMUST00000218452.2"; gene_type "protein_coding"; gene_name "Ros1"; transcript_type "protein_coding"; transcript_name "Ros1-202"; exon_number 15; exon_id "ENSMUSE00001217100.2"; level 2; protein_id "ENSMUSP00000151720.2"; transcript_support_level "5"; mgi_id "MGI:97999"; tag "NAGNAG_splice_site"; tag "not_organism_supported"; tag "basic"; havana_gene "OTTMUSG00000026453.1"; havana_transcript "OTTMUST00000065605.1";
chr10	HAVANA	CDS	52020861	52020971	0	-	2	gene_id "ENSMUSG00000019893.14"; transcript_id "ENSMUST00000218452.2"; gene_type "protein_coding"; gene_name "Ros1"; transcript_type "protein_coding"; transcript_name "Ros1-202"; exon_number 15; exon_id "ENSMUSE00001217100.2"; level 2; protein_id "ENSMUSP00000151720.2"; transcript_support_level "5"; mgi_id "MGI:97999"; tag "NAGNAG_splice_site"; tag "not_organism_supported"; tag "basic"; havana_gene "OTTMUSG00000026453.1"; havana_transcript "OTTMUST00000065605.1";
chr10	HAVANA	exon	52020861	52020971	0	-	.	gene_id "ENSMUSG00000019893.14"; transcript_id "ENSMUST00000219692.2"; gene_type "protein_coding"; gene_name "Ros1"; transcript_type "nonsense_mediated_decay"; transcript_name "Ros1-204"; exon_number 14; exon_id "ENSMUSE00001406194.2"; level 2; protein_id "ENSMUSP00000151932.2"; transcript_support_level "5"; mgi_id "MGI:97999"; tag "NAGNAG_splice_site"; tag "not_organism_supported"; havana_gene "OTTMUSG00000026453.1"; havana_transcript "OTTMUST00000103360.1";
chr10	HAVANA	UTR	52020861	52020971	0	-	.	gene_id "ENSMUSG00000019893.14"; transcript_id "ENSMUST00000219692.2"; gene_type "protein_coding"; gene_name "Ros1"; transcript_type "nonsense_mediated_decay"; transcript_name "Ros1-204"; exon_number 14; exon_id "ENSMUSE00001406194.2"; level 2; protein_id "ENSMUSP00000151932.2"; transcript_support_level "5"; mgi_id "MGI:97999"; tag "NAGNAG_splice_site"; tag "not_organism_supported"; havana_gene "OTTMUSG00000026453.1"; havana_transcript "OTTMUST00000103360.1";
chr10	ENSEMBL_gcm37	exon	52020861	52020971	2.41277772079777	-	.	gene_id "ENSMUSG00000019893.14"; transcript_id "ENSMUSG00000019893.14_tx_1"; exon_id "chr10_52020861_52020971_-"; exonnum "15"; txlen "7255";
chr10	ENSEMBL_gcm37	exon	52020861	52020971	0.182156205083891	-	.	gene_id "ENSMUSG00000019893.14"; transcript_id "ENSMUSG00000019893.14_tx_11"; exon_id "chr10_52020861_52020971_-"; exonnum "13"; txlen "6970";
chr10	ENSEMBL_gcm37	exon	52020861	52020971	0.176825203398012	-	.	gene_id "ENSMUSG00000019893.14"; transcript_id "ENSMUSG00000019893.14_tx_12"; exon_id "chr10_52020861_52020971_-"; exonnum "13"; txlen "6806";
chr10	ENSEMBL_gcm37	exon	52020861	52020971	0.0562713551225831	-	.	gene_id "ENSMUSG00000019893.14"; transcript_id "ENSMUSG00000019893.14_tx_14"; exon_id "chr10_52020861_52020971_-"; exonnum "13"; txlen "6967";
chr10	ENSEMBL_gcm37	exon	52020861	52020971	0.0562713551225831	-	.	gene_id "ENSMUSG00000019893.14"; transcript_id "ENSMUSG00000019893.14_tx_15"; exon_id "chr10_52020861_52020971_-"; exonnum "13"; txlen "6803";
chr10	ENSEMBL_gcm37	exon	52020861	52020971	0.00132475432738481	-	.	gene_id "ENSMUSG00000019893.14"; transcript_id "ENSMUSG00000019893.14_tx_18"; exon_id "chr10_52020861_52020971_-"; exonnum "15"; txlen "7320";
chr10	ENSEMBL_gcm37	exon	52020861	52020971	1.50637844753851	-	.	gene_id "ENSMUSG00000019893.14"; transcript_id "ENSMUSG00000019893.14_tx_2"; exon_id "chr10_52020861_52020971_-"; exonnum "15"; txlen "7258";
chr10	ENSEMBL_gcm37	exon	52020861	52020971	0.994648829243674	-	.	gene_id "ENSMUSG00000019893.14"; transcript_id "ENSMUSG00000019893.14_tx_3"; exon_id "chr10_52020861_52020971_-"; exonnum "15"; txlen "7094";
chr10	ENSEMBL_gcm37	exon	52020861	52020971	0.701154520173159	-	.	gene_id "ENSMUSG00000019893.14"; transcript_id "ENSMUSG00000019893.14_tx_4"; exon_id "chr10_52020861_52020971_-"; exonnum "15"; txlen "7091";
chr10	ENSEMBL_gcm37	exon	52020861	52020971	0.50141478181826	-	.	gene_id "ENSMUSG00000019893.14"; transcript_id "ENSMUSG00000019893.14_tx_5"; exon_id "chr10_52020861_52020971_-"; exonnum "14"; txlen "7119";
chr10	ENSEMBL_gcm37	exon	52020861	52020971	0.495934119320077	-	.	gene_id "ENSMUSG00000019893.14"; transcript_id "ENSMUSG00000019893.14_tx_6"; exon_id "chr10_52020861_52020971_-"; exonnum "14"; txlen "7116";
chr10	ENSEMBL_gcm37	exon	52020861	52020971	0.407639258220702	-	.	gene_id "ENSMUSG00000019893.14"; transcript_id "ENSMUSG00000019893.14_tx_8"; exon_id "chr10_52020861_52020971_-"; exonnum "14"; txlen "6955";
chr10	ENSEMBL_gcm37	exon	52020861	52020971	0.399948304414583	-	.	gene_id "ENSMUSG00000019893.14"; transcript_id "ENSMUSG00000019893.14_tx_9"; exon_id "chr10_52020861_52020971_-"; exonnum "14"; txlen "6952";
chr10	HAVANA	UTR	52021844	52021972	0	-	.	gene_id "ENSMUSG00000019893.14"; transcript_id "ENSMUST00000219692.2"; gene_type "protein_coding"; gene_name "Ros1"; transcript_type "nonsense_mediated_decay"; transcript_name "Ros1-204"; exon_number 13; exon_id "ENSMUSE00001407945.2"; level 2; protein_id "ENSMUSP00000151932.2"; transcript_support_level "5"; mgi_id "MGI:97999"; tag "NAGNAG_splice_site"; tag "not_organism_supported"; havana_gene "OTTMUSG00000026453.1"; havana_transcript "OTTMUST00000103360.1";
chr10	HAVANA	exon	52021844	52022056	0	-	.	gene_id "ENSMUSG00000019893.14"; transcript_id "ENSMUST00000219173.2"; gene_type "protein_coding"; gene_name "Ros1"; transcript_type "nonsense_mediated_decay"; transcript_name "Ros1-203"; exon_number 14; exon_id "ENSMUSE00001251158.2"; level 2; protein_id "ENSMUSP00000151615.2"; transcript_support_level "5"; mgi_id "MGI:97999"; tag "NAGNAG_splice_site"; tag "not_organism_supported"; havana_gene "OTTMUSG00000026453.1"; havana_transcript "OTTMUST00000103361.1";
chr10	HAVANA	CDS	52021844	52022056	0	-	2	gene_id "ENSMUSG00000019893.14"; transcript_id "ENSMUST00000219173.2"; gene_type "protein_coding"; gene_name "Ros1"; transcript_type "nonsense_mediated_decay"; transcript_name "Ros1-203"; exon_number 14; exon_id "ENSMUSE00001251158.2"; level 2; protein_id "ENSMUSP00000151615.2"; transcript_support_level "5"; mgi_id "MGI:97999"; tag "NAGNAG_splice_site"; tag "not_organism_supported"; havana_gene "OTTMUSG00000026453.1"; havana_transcript "OTTMUST00000103361.1";
chr10	HAVANA	exon	52021844	52022056	0	-	.	gene_id "ENSMUSG00000019893.14"; transcript_id "ENSMUST00000020045.10"; gene_type "protein_coding"; gene_name "Ros1"; transcript_type "protein_coding"; transcript_name "Ros1-201"; exon_number 14; exon_id "ENSMUSE00001251158.2"; level 2; protein_id "ENSMUSP00000020045.4"; transcript_support_level "1"; mgi_id "MGI:97999"; tag "NAGNAG_splice_site"; tag "basic"; tag "Ensembl_canonical"; tag "GENCODE_Primary"; tag "appris_principal_1"; tag "CCDS"; ccdsid "CCDS23838.1"; havana_gene "OTTMUSG00000026453.1"; havana_transcript "OTTMUST00000065421.1";
chr10	HAVANA	CDS	52021844	52022056	0	-	2	gene_id "ENSMUSG00000019893.14"; transcript_id "ENSMUST00000020045.10"; gene_type "protein_coding"; gene_name "Ros1"; transcript_type "protein_coding"; transcript_name "Ros1-201"; exon_number 14; exon_id "ENSMUSE00001251158.2"; level 2; protein_id "ENSMUSP00000020045.4"; transcript_support_level "1"; mgi_id "MGI:97999"; tag "NAGNAG_splice_site"; tag "basic"; tag "Ensembl_canonical"; tag "GENCODE_Primary"; tag "appris_principal_1"; tag "CCDS"; ccdsid "CCDS23838.1"; havana_gene "OTTMUSG00000026453.1"; havana_transcript "OTTMUST00000065421.1";
chr10	HAVANA	exon	52021844	52022056	0	-	.	gene_id "ENSMUSG00000019893.14"; transcript_id "ENSMUST00000218452.2"; gene_type "protein_coding"; gene_name "Ros1"; transcript_type "protein_coding"; transcript_name "Ros1-202"; exon_number 14; exon_id "ENSMUSE00001251158.2"; level 2; protein_id "ENSMUSP00000151720.2"; transcript_support_level "5"; mgi_id "MGI:97999"; tag "NAGNAG_splice_site"; tag "not_organism_supported"; tag "basic"; havana_gene "OTTMUSG00000026453.1"; havana_transcript "OTTMUST00000065605.1";
chr10	HAVANA	CDS	52021844	52022056	0	-	2	gene_id "ENSMUSG00000019893.14"; transcript_id "ENSMUST00000218452.2"; gene_type "protein_coding"; gene_name "Ros1"; transcript_type "protein_coding"; transcript_name "Ros1-202"; exon_number 14; exon_id "ENSMUSE00001251158.2"; level 2; protein_id "ENSMUSP00000151720.2"; transcript_support_level "5"; mgi_id "MGI:97999"; tag "NAGNAG_splice_site"; tag "not_organism_supported"; tag "basic"; havana_gene "OTTMUSG00000026453.1"; havana_transcript "OTTMUST00000065605.1";
chr10	HAVANA	exon	52021844	52022056	0	-	.	gene_id "ENSMUSG00000019893.14"; transcript_id "ENSMUST00000219692.2"; gene_type "protein_coding"; gene_name "Ros1"; transcript_type "nonsense_mediated_decay"; transcript_name "Ros1-204"; exon_number 13; exon_id "ENSMUSE00001407945.2"; level 2; protein_id "ENSMUSP00000151932.2"; transcript_support_level "5"; mgi_id "MGI:97999"; tag "NAGNAG_splice_site"; tag "not_organism_supported"; havana_gene "OTTMUSG00000026453.1"; havana_transcript "OTTMUST00000103360.1";
chr10	ENSEMBL_gcm37	exon	52021844	52022056	2.41277772079777	-	.	gene_id "ENSMUSG00000019893.14"; transcript_id "ENSMUSG00000019893.14_tx_1"; exon_id "chr10_52021844_52022056_-"; exonnum "14"; txlen "7255";
chr10	ENSEMBL_gcm37	exon	52021844	52022056	0.182156205083891	-	.	gene_id "ENSMUSG00000019893.14"; transcript_id "ENSMUSG00000019893.14_tx_11"; exon_id "chr10_52021844_52022056_-"; exonnum "12"; txlen "6970";
chr10	ENSEMBL_gcm37	exon	52021844	52022056	0.176825203398012	-	.	gene_id "ENSMUSG00000019893.14"; transcript_id "ENSMUSG00000019893.14_tx_12"; exon_id "chr10_52021844_52022056_-"; exonnum "12"; txlen "6806";
chr10	ENSEMBL_gcm37	exon	52021844	52022056	0.0562713551225831	-	.	gene_id "ENSMUSG00000019893.14"; transcript_id "ENSMUSG00000019893.14_tx_14"; exon_id "chr10_52021844_52022056_-"; exonnum "12"; txlen "6967";
chr10	ENSEMBL_gcm37	exon	52021844	52022056	0.0562713551225831	-	.	gene_id "ENSMUSG00000019893.14"; transcript_id "ENSMUSG00000019893.14_tx_15"; exon_id "chr10_52021844_52022056_-"; exonnum "12"; txlen "6803";
chr10	ENSEMBL_gcm37	exon	52021844	52022056	0.00132475432738481	-	.	gene_id "ENSMUSG00000019893.14"; transcript_id "ENSMUSG00000019893.14_tx_18"; exon_id "chr10_52021844_52022056_-"; exonnum "14"; txlen "7320";
chr10	ENSEMBL_gcm37	exon	52021844	52022056	1.50637844753851	-	.	gene_id "ENSMUSG00000019893.14"; transcript_id "ENSMUSG00000019893.14_tx_2"; exon_id "chr10_52021844_52022056_-"; exonnum "14"; txlen "7258";
chr10	ENSEMBL_gcm37	exon	52021844	52022056	0.994648829243674	-	.	gene_id "ENSMUSG00000019893.14"; transcript_id "ENSMUSG00000019893.14_tx_3"; exon_id "chr10_52021844_52022056_-"; exonnum "14"; txlen "7094";
chr10	ENSEMBL_gcm37	exon	52021844	52022056	0.701154520173159	-	.	gene_id "ENSMUSG00000019893.14"; transcript_id "ENSMUSG00000019893.14_tx_4"; exon_id "chr10_52021844_52022056_-"; exonnum "14"; txlen "7091";
chr10	ENSEMBL_gcm37	exon	52021844	52022056	0.50141478181826	-	.	gene_id "ENSMUSG00000019893.14"; transcript_id "ENSMUSG00000019893.14_tx_5"; exon_id "chr10_52021844_52022056_-"; exonnum "13"; txlen "7119";
chr10	ENSEMBL_gcm37	exon	52021844	52022056	0.495934119320077	-	.	gene_id "ENSMUSG00000019893.14"; transcript_id "ENSMUSG00000019893.14_tx_6"; exon_id "chr10_52021844_52022056_-"; exonnum "13"; txlen "7116";
chr10	ENSEMBL_gcm37	exon	52021844	52022056	0.407639258220702	-	.	gene_id "ENSMUSG00000019893.14"; transcript_id "ENSMUSG00000019893.14_tx_8"; exon_id "chr10_52021844_52022056_-"; exonnum "13"; txlen "6955";
chr10	ENSEMBL_gcm37	exon	52021844	52022056	0.399948304414583	-	.	gene_id "ENSMUSG00000019893.14"; transcript_id "ENSMUSG00000019893.14_tx_9"; exon_id "chr10_52021844_52022056_-"; exonnum "13"; txlen "6952";
chr10	HAVANA	stop_codon	52021970	52021972	0	-	0	gene_id "ENSMUSG00000019893.14"; transcript_id "ENSMUST00000219692.2"; gene_type "protein_coding"; gene_name "Ros1"; transcript_type "nonsense_mediated_decay"; transcript_name "Ros1-204"; exon_number 13; exon_id "ENSMUSE00001407945.2"; level 2; protein_id "ENSMUSP00000151932.2"; transcript_support_level "5"; mgi_id "MGI:97999"; tag "NAGNAG_splice_site"; tag "not_organism_supported"; havana_gene "OTTMUSG00000026453.1"; havana_transcript "OTTMUST00000103360.1";
chr10	HAVANA	CDS	52021973	52022056	0	-	0	gene_id "ENSMUSG00000019893.14"; transcript_id "ENSMUST00000219692.2"; gene_type "protein_coding"; gene_name "Ros1"; transcript_type "nonsense_mediated_decay"; transcript_name "Ros1-204"; exon_number 13; exon_id "ENSMUSE00001407945.2"; level 2; protein_id "ENSMUSP00000151932.2"; transcript_support_level "5"; mgi_id "MGI:97999"; tag "NAGNAG_splice_site"; tag "not_organism_supported"; havana_gene "OTTMUSG00000026453.1"; havana_transcript "OTTMUST00000103360.1";
chr10	HAVANA	exon	52030878	52031311	0	-	.	gene_id "ENSMUSG00000019893.14"; transcript_id "ENSMUST00000219173.2"; gene_type "protein_coding"; gene_name "Ros1"; transcript_type "nonsense_mediated_decay"; transcript_name "Ros1-203"; exon_number 13; exon_id "ENSMUSE00001410109.2"; level 2; protein_id "ENSMUSP00000151615.2"; transcript_support_level "5"; mgi_id "MGI:97999"; tag "NAGNAG_splice_site"; tag "not_organism_supported"; havana_gene "OTTMUSG00000026453.1"; havana_transcript "OTTMUST00000103361.1";
chr10	HAVANA	CDS	52030878	52031311	0	-	1	gene_id "ENSMUSG00000019893.14"; transcript_id "ENSMUST00000219173.2"; gene_type "protein_coding"; gene_name "Ros1"; transcript_type "nonsense_mediated_decay"; transcript_name "Ros1-203"; exon_number 13; exon_id "ENSMUSE00001410109.2"; level 2; protein_id "ENSMUSP00000151615.2"; transcript_support_level "5"; mgi_id "MGI:97999"; tag "NAGNAG_splice_site"; tag "not_organism_supported"; havana_gene "OTTMUSG00000026453.1"; havana_transcript "OTTMUST00000103361.1";
chr10	HAVANA	exon	52030878	52031311	0	-	.	gene_id "ENSMUSG00000019893.14"; transcript_id "ENSMUST00000218452.2"; gene_type "protein_coding"; gene_name "Ros1"; transcript_type "protein_coding"; transcript_name "Ros1-202"; exon_number 13; exon_id "ENSMUSE00001410109.2"; level 2; protein_id "ENSMUSP00000151720.2"; transcript_support_level "5"; mgi_id "MGI:97999"; tag "NAGNAG_splice_site"; tag "not_organism_supported"; tag "basic"; havana_gene "OTTMUSG00000026453.1"; havana_transcript "OTTMUST00000065605.1";
chr10	HAVANA	CDS	52030878	52031311	0	-	1	gene_id "ENSMUSG00000019893.14"; transcript_id "ENSMUST00000218452.2"; gene_type "protein_coding"; gene_name "Ros1"; transcript_type "protein_coding"; transcript_name "Ros1-202"; exon_number 13; exon_id "ENSMUSE00001410109.2"; level 2; protein_id "ENSMUSP00000151720.2"; transcript_support_level "5"; mgi_id "MGI:97999"; tag "NAGNAG_splice_site"; tag "not_organism_supported"; tag "basic"; havana_gene "OTTMUSG00000026453.1"; havana_transcript "OTTMUST00000065605.1";
chr10	HAVANA	exon	52030878	52031374	0	-	.	gene_id "ENSMUSG00000019893.14"; transcript_id "ENSMUST00000020045.10"; gene_type "protein_coding"; gene_name "Ros1"; transcript_type "protein_coding"; transcript_name "Ros1-201"; exon_number 13; exon_id "ENSMUSE00000303202.4"; level 2; protein_id "ENSMUSP00000020045.4"; transcript_support_level "1"; mgi_id "MGI:97999"; tag "NAGNAG_splice_site"; tag "basic"; tag "Ensembl_canonical"; tag "GENCODE_Primary"; tag "appris_principal_1"; tag "CCDS"; ccdsid "CCDS23838.1"; havana_gene "OTTMUSG00000026453.1"; havana_transcript "OTTMUST00000065421.1";
chr10	HAVANA	CDS	52030878	52031374	0	-	1	gene_id "ENSMUSG00000019893.14"; transcript_id "ENSMUST00000020045.10"; gene_type "protein_coding"; gene_name "Ros1"; transcript_type "protein_coding"; transcript_name "Ros1-201"; exon_number 13; exon_id "ENSMUSE00000303202.4"; level 2; protein_id "ENSMUSP00000020045.4"; transcript_support_level "1"; mgi_id "MGI:97999"; tag "NAGNAG_splice_site"; tag "basic"; tag "Ensembl_canonical"; tag "GENCODE_Primary"; tag "appris_principal_1"; tag "CCDS"; ccdsid "CCDS23838.1"; havana_gene "OTTMUSG00000026453.1"; havana_transcript "OTTMUST00000065421.1";
chr10	ENSEMBL_gcm37	exon	52030878	52031374	2.41277772079777	-	.	gene_id "ENSMUSG00000019893.14"; transcript_id "ENSMUSG00000019893.14_tx_1"; exon_id "chr10_52030878_52031374_-"; exonnum "13"; txlen "7255";
chr10	ENSEMBL_gcm37	exon	52030878	52031374	0.182156205083891	-	.	gene_id "ENSMUSG00000019893.14"; transcript_id "ENSMUSG00000019893.14_tx_11"; exon_id "chr10_52030878_52031374_-"; exonnum "11"; txlen "6970";
chr10	ENSEMBL_gcm37	exon	52030878	52031374	0.176825203398012	-	.	gene_id "ENSMUSG00000019893.14"; transcript_id "ENSMUSG00000019893.14_tx_12"; exon_id "chr10_52030878_52031374_-"; exonnum "11"; txlen "6806";
chr10	ENSEMBL_gcm37	exon	52030878	52031374	0.0562713551225831	-	.	gene_id "ENSMUSG00000019893.14"; transcript_id "ENSMUSG00000019893.14_tx_14"; exon_id "chr10_52030878_52031374_-"; exonnum "11"; txlen "6967";
chr10	ENSEMBL_gcm37	exon	52030878	52031374	0.0562713551225831	-	.	gene_id "ENSMUSG00000019893.14"; transcript_id "ENSMUSG00000019893.14_tx_15"; exon_id "chr10_52030878_52031374_-"; exonnum "11"; txlen "6803";
chr10	ENSEMBL_gcm37	exon	52030878	52031374	0.00132475432738481	-	.	gene_id "ENSMUSG00000019893.14"; transcript_id "ENSMUSG00000019893.14_tx_18"; exon_id "chr10_52030878_52031374_-"; exonnum "13"; txlen "7320";
chr10	ENSEMBL_gcm37	exon	52030878	52031374	1.50637844753851	-	.	gene_id "ENSMUSG00000019893.14"; transcript_id "ENSMUSG00000019893.14_tx_2"; exon_id "chr10_52030878_52031374_-"; exonnum "13"; txlen "7258";
chr10	ENSEMBL_gcm37	exon	52030878	52031374	0.994648829243674	-	.	gene_id "ENSMUSG00000019893.14"; transcript_id "ENSMUSG00000019893.14_tx_3"; exon_id "chr10_52030878_52031374_-"; exonnum "13"; txlen "7094";
chr10	ENSEMBL_gcm37	exon	52030878	52031374	0.701154520173159	-	.	gene_id "ENSMUSG00000019893.14"; transcript_id "ENSMUSG00000019893.14_tx_4"; exon_id "chr10_52030878_52031374_-"; exonnum "13"; txlen "7091";
chr10	ENSEMBL_gcm37	exon	52030878	52031374	0.50141478181826	-	.	gene_id "ENSMUSG00000019893.14"; transcript_id "ENSMUSG00000019893.14_tx_5"; exon_id "chr10_52030878_52031374_-"; exonnum "12"; txlen "7119";
chr10	ENSEMBL_gcm37	exon	52030878	52031374	0.495934119320077	-	.	gene_id "ENSMUSG00000019893.14"; transcript_id "ENSMUSG00000019893.14_tx_6"; exon_id "chr10_52030878_52031374_-"; exonnum "12"; txlen "7116";
chr10	ENSEMBL_gcm37	exon	52030878	52031374	0.407639258220702	-	.	gene_id "ENSMUSG00000019893.14"; transcript_id "ENSMUSG00000019893.14_tx_8"; exon_id "chr10_52030878_52031374_-"; exonnum "12"; txlen "6955";
chr10	ENSEMBL_gcm37	exon	52030878	52031374	0.399948304414583	-	.	gene_id "ENSMUSG00000019893.14"; transcript_id "ENSMUSG00000019893.14_tx_9"; exon_id "chr10_52030878_52031374_-"; exonnum "12"; txlen "6952";
chr10	HAVANA	exon	52031092	52031374	0	-	.	gene_id "ENSMUSG00000019893.14"; transcript_id "ENSMUST00000219692.2"; gene_type "protein_coding"; gene_name "Ros1"; transcript_type "nonsense_mediated_decay"; transcript_name "Ros1-204"; exon_number 12; exon_id "ENSMUSE00001409071.2"; level 2; protein_id "ENSMUSP00000151932.2"; transcript_support_level "5"; mgi_id "MGI:97999"; tag "NAGNAG_splice_site"; tag "not_organism_supported"; havana_gene "OTTMUSG00000026453.1"; havana_transcript "OTTMUST00000103360.1";
chr10	HAVANA	CDS	52031092	52031374	0	-	1	gene_id "ENSMUSG00000019893.14"; transcript_id "ENSMUST00000219692.2"; gene_type "protein_coding"; gene_name "Ros1"; transcript_type "nonsense_mediated_decay"; transcript_name "Ros1-204"; exon_number 12; exon_id "ENSMUSE00001409071.2"; level 2; protein_id "ENSMUSP00000151932.2"; transcript_support_level "5"; mgi_id "MGI:97999"; tag "NAGNAG_splice_site"; tag "not_organism_supported"; havana_gene "OTTMUSG00000026453.1"; havana_transcript "OTTMUST00000103360.1";
chr10	HAVANA	exon	52037905	52038002	0	-	.	gene_id "ENSMUSG00000019893.14"; transcript_id "ENSMUST00000219173.2"; gene_type "protein_coding"; gene_name "Ros1"; transcript_type "nonsense_mediated_decay"; transcript_name "Ros1-203"; exon_number 12; exon_id "ENSMUSE00000303208.4"; level 2; protein_id "ENSMUSP00000151615.2"; transcript_support_level "5"; mgi_id "MGI:97999"; tag "NAGNAG_splice_site"; tag "not_organism_supported"; havana_gene "OTTMUSG00000026453.1"; havana_transcript "OTTMUST00000103361.1";
chr10	HAVANA	CDS	52037905	52038002	0	-	0	gene_id "ENSMUSG00000019893.14"; transcript_id "ENSMUST00000219173.2"; gene_type "protein_coding"; gene_name "Ros1"; transcript_type "nonsense_mediated_decay"; transcript_name "Ros1-203"; exon_number 12; exon_id "ENSMUSE00000303208.4"; level 2; protein_id "ENSMUSP00000151615.2"; transcript_support_level "5"; mgi_id "MGI:97999"; tag "NAGNAG_splice_site"; tag "not_organism_supported"; havana_gene "OTTMUSG00000026453.1"; havana_transcript "OTTMUST00000103361.1";
chr10	HAVANA	exon	52037905	52038002	0	-	.	gene_id "ENSMUSG00000019893.14"; transcript_id "ENSMUST00000020045.10"; gene_type "protein_coding"; gene_name "Ros1"; transcript_type "protein_coding"; transcript_name "Ros1-201"; exon_number 12; exon_id "ENSMUSE00000303208.4"; level 2; protein_id "ENSMUSP00000020045.4"; transcript_support_level "1"; mgi_id "MGI:97999"; tag "NAGNAG_splice_site"; tag "basic"; tag "Ensembl_canonical"; tag "GENCODE_Primary"; tag "appris_principal_1"; tag "CCDS"; ccdsid "CCDS23838.1"; havana_gene "OTTMUSG00000026453.1"; havana_transcript "OTTMUST00000065421.1";
chr10	HAVANA	CDS	52037905	52038002	0	-	0	gene_id "ENSMUSG00000019893.14"; transcript_id "ENSMUST00000020045.10"; gene_type "protein_coding"; gene_name "Ros1"; transcript_type "protein_coding"; transcript_name "Ros1-201"; exon_number 12; exon_id "ENSMUSE00000303208.4"; level 2; protein_id "ENSMUSP00000020045.4"; transcript_support_level "1"; mgi_id "MGI:97999"; tag "NAGNAG_splice_site"; tag "basic"; tag "Ensembl_canonical"; tag "GENCODE_Primary"; tag "appris_principal_1"; tag "CCDS"; ccdsid "CCDS23838.1"; havana_gene "OTTMUSG00000026453.1"; havana_transcript "OTTMUST00000065421.1";
chr10	HAVANA	exon	52037905	52038002	0	-	.	gene_id "ENSMUSG00000019893.14"; transcript_id "ENSMUST00000218452.2"; gene_type "protein_coding"; gene_name "Ros1"; transcript_type "protein_coding"; transcript_name "Ros1-202"; exon_number 12; exon_id "ENSMUSE00000303208.4"; level 2; protein_id "ENSMUSP00000151720.2"; transcript_support_level "5"; mgi_id "MGI:97999"; tag "NAGNAG_splice_site"; tag "not_organism_supported"; tag "basic"; havana_gene "OTTMUSG00000026453.1"; havana_transcript "OTTMUST00000065605.1";
chr10	HAVANA	CDS	52037905	52038002	0	-	0	gene_id "ENSMUSG00000019893.14"; transcript_id "ENSMUST00000218452.2"; gene_type "protein_coding"; gene_name "Ros1"; transcript_type "protein_coding"; transcript_name "Ros1-202"; exon_number 12; exon_id "ENSMUSE00000303208.4"; level 2; protein_id "ENSMUSP00000151720.2"; transcript_support_level "5"; mgi_id "MGI:97999"; tag "NAGNAG_splice_site"; tag "not_organism_supported"; tag "basic"; havana_gene "OTTMUSG00000026453.1"; havana_transcript "OTTMUST00000065605.1";
chr10	HAVANA	exon	52037905	52038002	0	-	.	gene_id "ENSMUSG00000019893.14"; transcript_id "ENSMUST00000219692.2"; gene_type "protein_coding"; gene_name "Ros1"; transcript_type "nonsense_mediated_decay"; transcript_name "Ros1-204"; exon_number 11; exon_id "ENSMUSE00000303208.4"; level 2; protein_id "ENSMUSP00000151932.2"; transcript_support_level "5"; mgi_id "MGI:97999"; tag "NAGNAG_splice_site"; tag "not_organism_supported"; havana_gene "OTTMUSG00000026453.1"; havana_transcript "OTTMUST00000103360.1";
chr10	HAVANA	CDS	52037905	52038002	0	-	0	gene_id "ENSMUSG00000019893.14"; transcript_id "ENSMUST00000219692.2"; gene_type "protein_coding"; gene_name "Ros1"; transcript_type "nonsense_mediated_decay"; transcript_name "Ros1-204"; exon_number 11; exon_id "ENSMUSE00000303208.4"; level 2; protein_id "ENSMUSP00000151932.2"; transcript_support_level "5"; mgi_id "MGI:97999"; tag "NAGNAG_splice_site"; tag "not_organism_supported"; havana_gene "OTTMUSG00000026453.1"; havana_transcript "OTTMUST00000103360.1";
chr10	ENSEMBL_gcm37	exon	52037905	52038002	2.41277772079777	-	.	gene_id "ENSMUSG00000019893.14"; transcript_id "ENSMUSG00000019893.14_tx_1"; exon_id "chr10_52037905_52038002_-"; exonnum "12"; txlen "7255";
chr10	ENSEMBL_gcm37	exon	52037905	52038002	0.182156205083891	-	.	gene_id "ENSMUSG00000019893.14"; transcript_id "ENSMUSG00000019893.14_tx_11"; exon_id "chr10_52037905_52038002_-"; exonnum "10"; txlen "6970";
chr10	ENSEMBL_gcm37	exon	52037905	52038002	0.176825203398012	-	.	gene_id "ENSMUSG00000019893.14"; transcript_id "ENSMUSG00000019893.14_tx_12"; exon_id "chr10_52037905_52038002_-"; exonnum "10"; txlen "6806";
chr10	ENSEMBL_gcm37	exon	52037905	52038002	0.0562713551225831	-	.	gene_id "ENSMUSG00000019893.14"; transcript_id "ENSMUSG00000019893.14_tx_14"; exon_id "chr10_52037905_52038002_-"; exonnum "10"; txlen "6967";
chr10	ENSEMBL_gcm37	exon	52037905	52038002	0.0562713551225831	-	.	gene_id "ENSMUSG00000019893.14"; transcript_id "ENSMUSG00000019893.14_tx_15"; exon_id "chr10_52037905_52038002_-"; exonnum "10"; txlen "6803";
chr10	ENSEMBL_gcm37	exon	52037905	52038002	0.00132475432738481	-	.	gene_id "ENSMUSG00000019893.14"; transcript_id "ENSMUSG00000019893.14_tx_18"; exon_id "chr10_52037905_52038002_-"; exonnum "12"; txlen "7320";
chr10	ENSEMBL_gcm37	exon	52037905	52038002	1.50637844753851	-	.	gene_id "ENSMUSG00000019893.14"; transcript_id "ENSMUSG00000019893.14_tx_2"; exon_id "chr10_52037905_52038002_-"; exonnum "12"; txlen "7258";
chr10	ENSEMBL_gcm37	exon	52037905	52038002	0.994648829243674	-	.	gene_id "ENSMUSG00000019893.14"; transcript_id "ENSMUSG00000019893.14_tx_3"; exon_id "chr10_52037905_52038002_-"; exonnum "12"; txlen "7094";
chr10	ENSEMBL_gcm37	exon	52037905	52038002	0.701154520173159	-	.	gene_id "ENSMUSG00000019893.14"; transcript_id "ENSMUSG00000019893.14_tx_4"; exon_id "chr10_52037905_52038002_-"; exonnum "12"; txlen "7091";
chr10	ENSEMBL_gcm37	exon	52037905	52038002	0.50141478181826	-	.	gene_id "ENSMUSG00000019893.14"; transcript_id "ENSMUSG00000019893.14_tx_5"; exon_id "chr10_52037905_52038002_-"; exonnum "11"; txlen "7119";
chr10	ENSEMBL_gcm37	exon	52037905	52038002	0.495934119320077	-	.	gene_id "ENSMUSG00000019893.14"; transcript_id "ENSMUSG00000019893.14_tx_6"; exon_id "chr10_52037905_52038002_-"; exonnum "11"; txlen "7116";
chr10	ENSEMBL_gcm37	exon	52037905	52038002	0.407639258220702	-	.	gene_id "ENSMUSG00000019893.14"; transcript_id "ENSMUSG00000019893.14_tx_8"; exon_id "chr10_52037905_52038002_-"; exonnum "11"; txlen "6955";
chr10	ENSEMBL_gcm37	exon	52037905	52038002	0.399948304414583	-	.	gene_id "ENSMUSG00000019893.14"; transcript_id "ENSMUSG00000019893.14_tx_9"; exon_id "chr10_52037905_52038002_-"; exonnum "11"; txlen "6952";
chr10	HAVANA	exon	52038802	52038986	0	-	.	gene_id "ENSMUSG00000019893.14"; transcript_id "ENSMUST00000219173.2"; gene_type "protein_coding"; gene_name "Ros1"; transcript_type "nonsense_mediated_decay"; transcript_name "Ros1-203"; exon_number 11; exon_id "ENSMUSE00000303213.4"; level 2; protein_id "ENSMUSP00000151615.2"; transcript_support_level "5"; mgi_id "MGI:97999"; tag "NAGNAG_splice_site"; tag "not_organism_supported"; havana_gene "OTTMUSG00000026453.1"; havana_transcript "OTTMUST00000103361.1";
chr10	HAVANA	CDS	52038802	52038986	0	-	2	gene_id "ENSMUSG00000019893.14"; transcript_id "ENSMUST00000219173.2"; gene_type "protein_coding"; gene_name "Ros1"; transcript_type "nonsense_mediated_decay"; transcript_name "Ros1-203"; exon_number 11; exon_id "ENSMUSE00000303213.4"; level 2; protein_id "ENSMUSP00000151615.2"; transcript_support_level "5"; mgi_id "MGI:97999"; tag "NAGNAG_splice_site"; tag "not_organism_supported"; havana_gene "OTTMUSG00000026453.1"; havana_transcript "OTTMUST00000103361.1";
chr10	HAVANA	exon	52038802	52038986	0	-	.	gene_id "ENSMUSG00000019893.14"; transcript_id "ENSMUST00000020045.10"; gene_type "protein_coding"; gene_name "Ros1"; transcript_type "protein_coding"; transcript_name "Ros1-201"; exon_number 11; exon_id "ENSMUSE00000303213.4"; level 2; protein_id "ENSMUSP00000020045.4"; transcript_support_level "1"; mgi_id "MGI:97999"; tag "NAGNAG_splice_site"; tag "basic"; tag "Ensembl_canonical"; tag "GENCODE_Primary"; tag "appris_principal_1"; tag "CCDS"; ccdsid "CCDS23838.1"; havana_gene "OTTMUSG00000026453.1"; havana_transcript "OTTMUST00000065421.1";
chr10	HAVANA	CDS	52038802	52038986	0	-	2	gene_id "ENSMUSG00000019893.14"; transcript_id "ENSMUST00000020045.10"; gene_type "protein_coding"; gene_name "Ros1"; transcript_type "protein_coding"; transcript_name "Ros1-201"; exon_number 11; exon_id "ENSMUSE00000303213.4"; level 2; protein_id "ENSMUSP00000020045.4"; transcript_support_level "1"; mgi_id "MGI:97999"; tag "NAGNAG_splice_site"; tag "basic"; tag "Ensembl_canonical"; tag "GENCODE_Primary"; tag "appris_principal_1"; tag "CCDS"; ccdsid "CCDS23838.1"; havana_gene "OTTMUSG00000026453.1"; havana_transcript "OTTMUST00000065421.1";
chr10	HAVANA	exon	52038802	52038986	0	-	.	gene_id "ENSMUSG00000019893.14"; transcript_id "ENSMUST00000218452.2"; gene_type "protein_coding"; gene_name "Ros1"; transcript_type "protein_coding"; transcript_name "Ros1-202"; exon_number 11; exon_id "ENSMUSE00000303213.4"; level 2; protein_id "ENSMUSP00000151720.2"; transcript_support_level "5"; mgi_id "MGI:97999"; tag "NAGNAG_splice_site"; tag "not_organism_supported"; tag "basic"; havana_gene "OTTMUSG00000026453.1"; havana_transcript "OTTMUST00000065605.1";
chr10	HAVANA	CDS	52038802	52038986	0	-	2	gene_id "ENSMUSG00000019893.14"; transcript_id "ENSMUST00000218452.2"; gene_type "protein_coding"; gene_name "Ros1"; transcript_type "protein_coding"; transcript_name "Ros1-202"; exon_number 11; exon_id "ENSMUSE00000303213.4"; level 2; protein_id "ENSMUSP00000151720.2"; transcript_support_level "5"; mgi_id "MGI:97999"; tag "NAGNAG_splice_site"; tag "not_organism_supported"; tag "basic"; havana_gene "OTTMUSG00000026453.1"; havana_transcript "OTTMUST00000065605.1";
chr10	HAVANA	exon	52038802	52038986	0	-	.	gene_id "ENSMUSG00000019893.14"; transcript_id "ENSMUST00000219692.2"; gene_type "protein_coding"; gene_name "Ros1"; transcript_type "nonsense_mediated_decay"; transcript_name "Ros1-204"; exon_number 10; exon_id "ENSMUSE00000303213.4"; level 2; protein_id "ENSMUSP00000151932.2"; transcript_support_level "5"; mgi_id "MGI:97999"; tag "NAGNAG_splice_site"; tag "not_organism_supported"; havana_gene "OTTMUSG00000026453.1"; havana_transcript "OTTMUST00000103360.1";
chr10	HAVANA	CDS	52038802	52038986	0	-	2	gene_id "ENSMUSG00000019893.14"; transcript_id "ENSMUST00000219692.2"; gene_type "protein_coding"; gene_name "Ros1"; transcript_type "nonsense_mediated_decay"; transcript_name "Ros1-204"; exon_number 10; exon_id "ENSMUSE00000303213.4"; level 2; protein_id "ENSMUSP00000151932.2"; transcript_support_level "5"; mgi_id "MGI:97999"; tag "NAGNAG_splice_site"; tag "not_organism_supported"; havana_gene "OTTMUSG00000026453.1"; havana_transcript "OTTMUST00000103360.1";
chr10	ENSEMBL_gcm37	exon	52038802	52038986	2.41277772079777	-	.	gene_id "ENSMUSG00000019893.14"; transcript_id "ENSMUSG00000019893.14_tx_1"; exon_id "chr10_52038802_52038986_-"; exonnum "11"; txlen "7255";
chr10	ENSEMBL_gcm37	exon	52038802	52038986	0.182156205083891	-	.	gene_id "ENSMUSG00000019893.14"; transcript_id "ENSMUSG00000019893.14_tx_11"; exon_id "chr10_52038802_52038986_-"; exonnum "9"; txlen "6970";
chr10	ENSEMBL_gcm37	exon	52038802	52038986	0.176825203398012	-	.	gene_id "ENSMUSG00000019893.14"; transcript_id "ENSMUSG00000019893.14_tx_12"; exon_id "chr10_52038802_52038986_-"; exonnum "9"; txlen "6806";
chr10	ENSEMBL_gcm37	exon	52038802	52038986	0.0562713551225831	-	.	gene_id "ENSMUSG00000019893.14"; transcript_id "ENSMUSG00000019893.14_tx_14"; exon_id "chr10_52038802_52038986_-"; exonnum "9"; txlen "6967";
chr10	ENSEMBL_gcm37	exon	52038802	52038986	0.0562713551225831	-	.	gene_id "ENSMUSG00000019893.14"; transcript_id "ENSMUSG00000019893.14_tx_15"; exon_id "chr10_52038802_52038986_-"; exonnum "9"; txlen "6803";
chr10	ENSEMBL_gcm37	exon	52038802	52038986	0.00132475432738481	-	.	gene_id "ENSMUSG00000019893.14"; transcript_id "ENSMUSG00000019893.14_tx_18"; exon_id "chr10_52038802_52038986_-"; exonnum "11"; txlen "7320";
chr10	ENSEMBL_gcm37	exon	52038802	52038986	1.50637844753851	-	.	gene_id "ENSMUSG00000019893.14"; transcript_id "ENSMUSG00000019893.14_tx_2"; exon_id "chr10_52038802_52038986_-"; exonnum "11"; txlen "7258";
chr10	ENSEMBL_gcm37	exon	52038802	52038986	0.994648829243674	-	.	gene_id "ENSMUSG00000019893.14"; transcript_id "ENSMUSG00000019893.14_tx_3"; exon_id "chr10_52038802_52038986_-"; exonnum "11"; txlen "7094";
chr10	ENSEMBL_gcm37	exon	52038802	52038986	0.701154520173159	-	.	gene_id "ENSMUSG00000019893.14"; transcript_id "ENSMUSG00000019893.14_tx_4"; exon_id "chr10_52038802_52038986_-"; exonnum "11"; txlen "7091";
chr10	ENSEMBL_gcm37	exon	52038802	52038986	0.50141478181826	-	.	gene_id "ENSMUSG00000019893.14"; transcript_id "ENSMUSG00000019893.14_tx_5"; exon_id "chr10_52038802_52038986_-"; exonnum "10"; txlen "7119";
chr10	ENSEMBL_gcm37	exon	52038802	52038986	0.495934119320077	-	.	gene_id "ENSMUSG00000019893.14"; transcript_id "ENSMUSG00000019893.14_tx_6"; exon_id "chr10_52038802_52038986_-"; exonnum "10"; txlen "7116";
chr10	ENSEMBL_gcm37	exon	52038802	52038986	0.407639258220702	-	.	gene_id "ENSMUSG00000019893.14"; transcript_id "ENSMUSG00000019893.14_tx_8"; exon_id "chr10_52038802_52038986_-"; exonnum "10"; txlen "6955";
chr10	ENSEMBL_gcm37	exon	52038802	52038986	0.399948304414583	-	.	gene_id "ENSMUSG00000019893.14"; transcript_id "ENSMUSG00000019893.14_tx_9"; exon_id "chr10_52038802_52038986_-"; exonnum "10"; txlen "6952";
chr10	HAVANA	exon	52039981	52040103	0	-	.	gene_id "ENSMUSG00000019893.14"; transcript_id "ENSMUST00000219173.2"; gene_type "protein_coding"; gene_name "Ros1"; transcript_type "nonsense_mediated_decay"; transcript_name "Ros1-203"; exon_number 10; exon_id "ENSMUSE00000303220.4"; level 2; protein_id "ENSMUSP00000151615.2"; transcript_support_level "5"; mgi_id "MGI:97999"; tag "NAGNAG_splice_site"; tag "not_organism_supported"; havana_gene "OTTMUSG00000026453.1"; havana_transcript "OTTMUST00000103361.1";
chr10	HAVANA	CDS	52039981	52040103	0	-	2	gene_id "ENSMUSG00000019893.14"; transcript_id "ENSMUST00000219173.2"; gene_type "protein_coding"; gene_name "Ros1"; transcript_type "nonsense_mediated_decay"; transcript_name "Ros1-203"; exon_number 10; exon_id "ENSMUSE00000303220.4"; level 2; protein_id "ENSMUSP00000151615.2"; transcript_support_level "5"; mgi_id "MGI:97999"; tag "NAGNAG_splice_site"; tag "not_organism_supported"; havana_gene "OTTMUSG00000026453.1"; havana_transcript "OTTMUST00000103361.1";
chr10	HAVANA	exon	52039981	52040103	0	-	.	gene_id "ENSMUSG00000019893.14"; transcript_id "ENSMUST00000020045.10"; gene_type "protein_coding"; gene_name "Ros1"; transcript_type "protein_coding"; transcript_name "Ros1-201"; exon_number 10; exon_id "ENSMUSE00000303220.4"; level 2; protein_id "ENSMUSP00000020045.4"; transcript_support_level "1"; mgi_id "MGI:97999"; tag "NAGNAG_splice_site"; tag "basic"; tag "Ensembl_canonical"; tag "GENCODE_Primary"; tag "appris_principal_1"; tag "CCDS"; ccdsid "CCDS23838.1"; havana_gene "OTTMUSG00000026453.1"; havana_transcript "OTTMUST00000065421.1";
chr10	HAVANA	CDS	52039981	52040103	0	-	2	gene_id "ENSMUSG00000019893.14"; transcript_id "ENSMUST00000020045.10"; gene_type "protein_coding"; gene_name "Ros1"; transcript_type "protein_coding"; transcript_name "Ros1-201"; exon_number 10; exon_id "ENSMUSE00000303220.4"; level 2; protein_id "ENSMUSP00000020045.4"; transcript_support_level "1"; mgi_id "MGI:97999"; tag "NAGNAG_splice_site"; tag "basic"; tag "Ensembl_canonical"; tag "GENCODE_Primary"; tag "appris_principal_1"; tag "CCDS"; ccdsid "CCDS23838.1"; havana_gene "OTTMUSG00000026453.1"; havana_transcript "OTTMUST00000065421.1";
chr10	HAVANA	exon	52039981	52040103	0	-	.	gene_id "ENSMUSG00000019893.14"; transcript_id "ENSMUST00000218452.2"; gene_type "protein_coding"; gene_name "Ros1"; transcript_type "protein_coding"; transcript_name "Ros1-202"; exon_number 10; exon_id "ENSMUSE00000303220.4"; level 2; protein_id "ENSMUSP00000151720.2"; transcript_support_level "5"; mgi_id "MGI:97999"; tag "NAGNAG_splice_site"; tag "not_organism_supported"; tag "basic"; havana_gene "OTTMUSG00000026453.1"; havana_transcript "OTTMUST00000065605.1";
chr10	HAVANA	CDS	52039981	52040103	0	-	2	gene_id "ENSMUSG00000019893.14"; transcript_id "ENSMUST00000218452.2"; gene_type "protein_coding"; gene_name "Ros1"; transcript_type "protein_coding"; transcript_name "Ros1-202"; exon_number 10; exon_id "ENSMUSE00000303220.4"; level 2; protein_id "ENSMUSP00000151720.2"; transcript_support_level "5"; mgi_id "MGI:97999"; tag "NAGNAG_splice_site"; tag "not_organism_supported"; tag "basic"; havana_gene "OTTMUSG00000026453.1"; havana_transcript "OTTMUST00000065605.1";
chr10	HAVANA	exon	52039981	52040103	0	-	.	gene_id "ENSMUSG00000019893.14"; transcript_id "ENSMUST00000219692.2"; gene_type "protein_coding"; gene_name "Ros1"; transcript_type "nonsense_mediated_decay"; transcript_name "Ros1-204"; exon_number 9; exon_id "ENSMUSE00000303220.4"; level 2; protein_id "ENSMUSP00000151932.2"; transcript_support_level "5"; mgi_id "MGI:97999"; tag "NAGNAG_splice_site"; tag "not_organism_supported"; havana_gene "OTTMUSG00000026453.1"; havana_transcript "OTTMUST00000103360.1";
chr10	HAVANA	CDS	52039981	52040103	0	-	2	gene_id "ENSMUSG00000019893.14"; transcript_id "ENSMUST00000219692.2"; gene_type "protein_coding"; gene_name "Ros1"; transcript_type "nonsense_mediated_decay"; transcript_name "Ros1-204"; exon_number 9; exon_id "ENSMUSE00000303220.4"; level 2; protein_id "ENSMUSP00000151932.2"; transcript_support_level "5"; mgi_id "MGI:97999"; tag "NAGNAG_splice_site"; tag "not_organism_supported"; havana_gene "OTTMUSG00000026453.1"; havana_transcript "OTTMUST00000103360.1";
chr10	ENSEMBL_gcm37	exon	52039981	52040103	2.41277772079777	-	.	gene_id "ENSMUSG00000019893.14"; transcript_id "ENSMUSG00000019893.14_tx_1"; exon_id "chr10_52039981_52040103_-"; exonnum "10"; txlen "7255";
chr10	ENSEMBL_gcm37	exon	52039981	52040103	0.182156205083891	-	.	gene_id "ENSMUSG00000019893.14"; transcript_id "ENSMUSG00000019893.14_tx_11"; exon_id "chr10_52039981_52040103_-"; exonnum "8"; txlen "6970";
chr10	ENSEMBL_gcm37	exon	52039981	52040103	0.176825203398012	-	.	gene_id "ENSMUSG00000019893.14"; transcript_id "ENSMUSG00000019893.14_tx_12"; exon_id "chr10_52039981_52040103_-"; exonnum "8"; txlen "6806";
chr10	ENSEMBL_gcm37	exon	52039981	52040103	0.0562713551225831	-	.	gene_id "ENSMUSG00000019893.14"; transcript_id "ENSMUSG00000019893.14_tx_14"; exon_id "chr10_52039981_52040103_-"; exonnum "8"; txlen "6967";
chr10	ENSEMBL_gcm37	exon	52039981	52040103	0.0562713551225831	-	.	gene_id "ENSMUSG00000019893.14"; transcript_id "ENSMUSG00000019893.14_tx_15"; exon_id "chr10_52039981_52040103_-"; exonnum "8"; txlen "6803";
chr10	ENSEMBL_gcm37	exon	52039981	52040103	0.00132475432738481	-	.	gene_id "ENSMUSG00000019893.14"; transcript_id "ENSMUSG00000019893.14_tx_18"; exon_id "chr10_52039981_52040103_-"; exonnum "10"; txlen "7320";
chr10	ENSEMBL_gcm37	exon	52039981	52040103	1.50637844753851	-	.	gene_id "ENSMUSG00000019893.14"; transcript_id "ENSMUSG00000019893.14_tx_2"; exon_id "chr10_52039981_52040103_-"; exonnum "10"; txlen "7258";
chr10	ENSEMBL_gcm37	exon	52039981	52040103	0.994648829243674	-	.	gene_id "ENSMUSG00000019893.14"; transcript_id "ENSMUSG00000019893.14_tx_3"; exon_id "chr10_52039981_52040103_-"; exonnum "10"; txlen "7094";
chr10	ENSEMBL_gcm37	exon	52039981	52040103	0.701154520173159	-	.	gene_id "ENSMUSG00000019893.14"; transcript_id "ENSMUSG00000019893.14_tx_4"; exon_id "chr10_52039981_52040103_-"; exonnum "10"; txlen "7091";
chr10	ENSEMBL_gcm37	exon	52039981	52040103	0.50141478181826	-	.	gene_id "ENSMUSG00000019893.14"; transcript_id "ENSMUSG00000019893.14_tx_5"; exon_id "chr10_52039981_52040103_-"; exonnum "9"; txlen "7119";
chr10	ENSEMBL_gcm37	exon	52039981	52040103	0.495934119320077	-	.	gene_id "ENSMUSG00000019893.14"; transcript_id "ENSMUSG00000019893.14_tx_6"; exon_id "chr10_52039981_52040103_-"; exonnum "9"; txlen "7116";
chr10	ENSEMBL_gcm37	exon	52039981	52040103	0.407639258220702	-	.	gene_id "ENSMUSG00000019893.14"; transcript_id "ENSMUSG00000019893.14_tx_8"; exon_id "chr10_52039981_52040103_-"; exonnum "9"; txlen "6955";
chr10	ENSEMBL_gcm37	exon	52039981	52040103	0.399948304414583	-	.	gene_id "ENSMUSG00000019893.14"; transcript_id "ENSMUSG00000019893.14_tx_9"; exon_id "chr10_52039981_52040103_-"; exonnum "9"; txlen "6952";
chr10	HAVANA	exon	52041436	52041512	0	-	.	gene_id "ENSMUSG00000019893.14"; transcript_id "ENSMUST00000219173.2"; gene_type "protein_coding"; gene_name "Ros1"; transcript_type "nonsense_mediated_decay"; transcript_name "Ros1-203"; exon_number 9; exon_id "ENSMUSE00000303225.4"; level 2; protein_id "ENSMUSP00000151615.2"; transcript_support_level "5"; mgi_id "MGI:97999"; tag "NAGNAG_splice_site"; tag "not_organism_supported"; havana_gene "OTTMUSG00000026453.1"; havana_transcript "OTTMUST00000103361.1";
chr10	HAVANA	CDS	52041436	52041512	0	-	1	gene_id "ENSMUSG00000019893.14"; transcript_id "ENSMUST00000219173.2"; gene_type "protein_coding"; gene_name "Ros1"; transcript_type "nonsense_mediated_decay"; transcript_name "Ros1-203"; exon_number 9; exon_id "ENSMUSE00000303225.4"; level 2; protein_id "ENSMUSP00000151615.2"; transcript_support_level "5"; mgi_id "MGI:97999"; tag "NAGNAG_splice_site"; tag "not_organism_supported"; havana_gene "OTTMUSG00000026453.1"; havana_transcript "OTTMUST00000103361.1";
chr10	HAVANA	exon	52041436	52041512	0	-	.	gene_id "ENSMUSG00000019893.14"; transcript_id "ENSMUST00000020045.10"; gene_type "protein_coding"; gene_name "Ros1"; transcript_type "protein_coding"; transcript_name "Ros1-201"; exon_number 9; exon_id "ENSMUSE00000303225.4"; level 2; protein_id "ENSMUSP00000020045.4"; transcript_support_level "1"; mgi_id "MGI:97999"; tag "NAGNAG_splice_site"; tag "basic"; tag "Ensembl_canonical"; tag "GENCODE_Primary"; tag "appris_principal_1"; tag "CCDS"; ccdsid "CCDS23838.1"; havana_gene "OTTMUSG00000026453.1"; havana_transcript "OTTMUST00000065421.1";
chr10	HAVANA	CDS	52041436	52041512	0	-	1	gene_id "ENSMUSG00000019893.14"; transcript_id "ENSMUST00000020045.10"; gene_type "protein_coding"; gene_name "Ros1"; transcript_type "protein_coding"; transcript_name "Ros1-201"; exon_number 9; exon_id "ENSMUSE00000303225.4"; level 2; protein_id "ENSMUSP00000020045.4"; transcript_support_level "1"; mgi_id "MGI:97999"; tag "NAGNAG_splice_site"; tag "basic"; tag "Ensembl_canonical"; tag "GENCODE_Primary"; tag "appris_principal_1"; tag "CCDS"; ccdsid "CCDS23838.1"; havana_gene "OTTMUSG00000026453.1"; havana_transcript "OTTMUST00000065421.1";
chr10	HAVANA	exon	52041436	52041512	0	-	.	gene_id "ENSMUSG00000019893.14"; transcript_id "ENSMUST00000218452.2"; gene_type "protein_coding"; gene_name "Ros1"; transcript_type "protein_coding"; transcript_name "Ros1-202"; exon_number 9; exon_id "ENSMUSE00000303225.4"; level 2; protein_id "ENSMUSP00000151720.2"; transcript_support_level "5"; mgi_id "MGI:97999"; tag "NAGNAG_splice_site"; tag "not_organism_supported"; tag "basic"; havana_gene "OTTMUSG00000026453.1"; havana_transcript "OTTMUST00000065605.1";
chr10	HAVANA	CDS	52041436	52041512	0	-	1	gene_id "ENSMUSG00000019893.14"; transcript_id "ENSMUST00000218452.2"; gene_type "protein_coding"; gene_name "Ros1"; transcript_type "protein_coding"; transcript_name "Ros1-202"; exon_number 9; exon_id "ENSMUSE00000303225.4"; level 2; protein_id "ENSMUSP00000151720.2"; transcript_support_level "5"; mgi_id "MGI:97999"; tag "NAGNAG_splice_site"; tag "not_organism_supported"; tag "basic"; havana_gene "OTTMUSG00000026453.1"; havana_transcript "OTTMUST00000065605.1";
chr10	HAVANA	exon	52041436	52041512	0	-	.	gene_id "ENSMUSG00000019893.14"; transcript_id "ENSMUST00000219692.2"; gene_type "protein_coding"; gene_name "Ros1"; transcript_type "nonsense_mediated_decay"; transcript_name "Ros1-204"; exon_number 8; exon_id "ENSMUSE00000303225.4"; level 2; protein_id "ENSMUSP00000151932.2"; transcript_support_level "5"; mgi_id "MGI:97999"; tag "NAGNAG_splice_site"; tag "not_organism_supported"; havana_gene "OTTMUSG00000026453.1"; havana_transcript "OTTMUST00000103360.1";
chr10	HAVANA	CDS	52041436	52041512	0	-	1	gene_id "ENSMUSG00000019893.14"; transcript_id "ENSMUST00000219692.2"; gene_type "protein_coding"; gene_name "Ros1"; transcript_type "nonsense_mediated_decay"; transcript_name "Ros1-204"; exon_number 8; exon_id "ENSMUSE00000303225.4"; level 2; protein_id "ENSMUSP00000151932.2"; transcript_support_level "5"; mgi_id "MGI:97999"; tag "NAGNAG_splice_site"; tag "not_organism_supported"; havana_gene "OTTMUSG00000026453.1"; havana_transcript "OTTMUST00000103360.1";
chr10	ENSEMBL_gcm37	exon	52041436	52041512	2.41277772079777	-	.	gene_id "ENSMUSG00000019893.14"; transcript_id "ENSMUSG00000019893.14_tx_1"; exon_id "chr10_52041436_52041512_-"; exonnum "9"; txlen "7255";
chr10	ENSEMBL_gcm37	exon	52041436	52041512	0.182156205083891	-	.	gene_id "ENSMUSG00000019893.14"; transcript_id "ENSMUSG00000019893.14_tx_11"; exon_id "chr10_52041436_52041512_-"; exonnum "7"; txlen "6970";
chr10	ENSEMBL_gcm37	exon	52041436	52041512	0.176825203398012	-	.	gene_id "ENSMUSG00000019893.14"; transcript_id "ENSMUSG00000019893.14_tx_12"; exon_id "chr10_52041436_52041512_-"; exonnum "7"; txlen "6806";
chr10	ENSEMBL_gcm37	exon	52041436	52041512	0.0562713551225831	-	.	gene_id "ENSMUSG00000019893.14"; transcript_id "ENSMUSG00000019893.14_tx_14"; exon_id "chr10_52041436_52041512_-"; exonnum "7"; txlen "6967";
chr10	ENSEMBL_gcm37	exon	52041436	52041512	0.0562713551225831	-	.	gene_id "ENSMUSG00000019893.14"; transcript_id "ENSMUSG00000019893.14_tx_15"; exon_id "chr10_52041436_52041512_-"; exonnum "7"; txlen "6803";
chr10	ENSEMBL_gcm37	exon	52041436	52041512	0.00132475432738481	-	.	gene_id "ENSMUSG00000019893.14"; transcript_id "ENSMUSG00000019893.14_tx_18"; exon_id "chr10_52041436_52041512_-"; exonnum "9"; txlen "7320";
chr10	ENSEMBL_gcm37	exon	52041436	52041512	1.50637844753851	-	.	gene_id "ENSMUSG00000019893.14"; transcript_id "ENSMUSG00000019893.14_tx_2"; exon_id "chr10_52041436_52041512_-"; exonnum "9"; txlen "7258";
chr10	ENSEMBL_gcm37	exon	52041436	52041512	0.994648829243674	-	.	gene_id "ENSMUSG00000019893.14"; transcript_id "ENSMUSG00000019893.14_tx_3"; exon_id "chr10_52041436_52041512_-"; exonnum "9"; txlen "7094";
chr10	ENSEMBL_gcm37	exon	52041436	52041512	0.701154520173159	-	.	gene_id "ENSMUSG00000019893.14"; transcript_id "ENSMUSG00000019893.14_tx_4"; exon_id "chr10_52041436_52041512_-"; exonnum "9"; txlen "7091";
chr10	ENSEMBL_gcm37	exon	52041436	52041512	0.50141478181826	-	.	gene_id "ENSMUSG00000019893.14"; transcript_id "ENSMUSG00000019893.14_tx_5"; exon_id "chr10_52041436_52041512_-"; exonnum "8"; txlen "7119";
chr10	ENSEMBL_gcm37	exon	52041436	52041512	0.495934119320077	-	.	gene_id "ENSMUSG00000019893.14"; transcript_id "ENSMUSG00000019893.14_tx_6"; exon_id "chr10_52041436_52041512_-"; exonnum "8"; txlen "7116";
chr10	ENSEMBL_gcm37	exon	52041436	52041512	0.407639258220702	-	.	gene_id "ENSMUSG00000019893.14"; transcript_id "ENSMUSG00000019893.14_tx_8"; exon_id "chr10_52041436_52041512_-"; exonnum "8"; txlen "6955";
chr10	ENSEMBL_gcm37	exon	52041436	52041512	0.399948304414583	-	.	gene_id "ENSMUSG00000019893.14"; transcript_id "ENSMUSG00000019893.14_tx_9"; exon_id "chr10_52041436_52041512_-"; exonnum "8"; txlen "6952";
chr10	HAVANA	exon	52042142	52042343	0	-	.	gene_id "ENSMUSG00000019893.14"; transcript_id "ENSMUST00000219173.2"; gene_type "protein_coding"; gene_name "Ros1"; transcript_type "nonsense_mediated_decay"; transcript_name "Ros1-203"; exon_number 8; exon_id "ENSMUSE00000303231.4"; level 2; protein_id "ENSMUSP00000151615.2"; transcript_support_level "5"; mgi_id "MGI:97999"; tag "NAGNAG_splice_site"; tag "not_organism_supported"; havana_gene "OTTMUSG00000026453.1"; havana_transcript "OTTMUST00000103361.1";
chr10	HAVANA	CDS	52042142	52042343	0	-	2	gene_id "ENSMUSG00000019893.14"; transcript_id "ENSMUST00000219173.2"; gene_type "protein_coding"; gene_name "Ros1"; transcript_type "nonsense_mediated_decay"; transcript_name "Ros1-203"; exon_number 8; exon_id "ENSMUSE00000303231.4"; level 2; protein_id "ENSMUSP00000151615.2"; transcript_support_level "5"; mgi_id "MGI:97999"; tag "NAGNAG_splice_site"; tag "not_organism_supported"; havana_gene "OTTMUSG00000026453.1"; havana_transcript "OTTMUST00000103361.1";
chr10	HAVANA	exon	52042142	52042343	0	-	.	gene_id "ENSMUSG00000019893.14"; transcript_id "ENSMUST00000020045.10"; gene_type "protein_coding"; gene_name "Ros1"; transcript_type "protein_coding"; transcript_name "Ros1-201"; exon_number 8; exon_id "ENSMUSE00000303231.4"; level 2; protein_id "ENSMUSP00000020045.4"; transcript_support_level "1"; mgi_id "MGI:97999"; tag "NAGNAG_splice_site"; tag "basic"; tag "Ensembl_canonical"; tag "GENCODE_Primary"; tag "appris_principal_1"; tag "CCDS"; ccdsid "CCDS23838.1"; havana_gene "OTTMUSG00000026453.1"; havana_transcript "OTTMUST00000065421.1";
chr10	HAVANA	CDS	52042142	52042343	0	-	2	gene_id "ENSMUSG00000019893.14"; transcript_id "ENSMUST00000020045.10"; gene_type "protein_coding"; gene_name "Ros1"; transcript_type "protein_coding"; transcript_name "Ros1-201"; exon_number 8; exon_id "ENSMUSE00000303231.4"; level 2; protein_id "ENSMUSP00000020045.4"; transcript_support_level "1"; mgi_id "MGI:97999"; tag "NAGNAG_splice_site"; tag "basic"; tag "Ensembl_canonical"; tag "GENCODE_Primary"; tag "appris_principal_1"; tag "CCDS"; ccdsid "CCDS23838.1"; havana_gene "OTTMUSG00000026453.1"; havana_transcript "OTTMUST00000065421.1";
chr10	HAVANA	exon	52042142	52042343	0	-	.	gene_id "ENSMUSG00000019893.14"; transcript_id "ENSMUST00000218452.2"; gene_type "protein_coding"; gene_name "Ros1"; transcript_type "protein_coding"; transcript_name "Ros1-202"; exon_number 8; exon_id "ENSMUSE00000303231.4"; level 2; protein_id "ENSMUSP00000151720.2"; transcript_support_level "5"; mgi_id "MGI:97999"; tag "NAGNAG_splice_site"; tag "not_organism_supported"; tag "basic"; havana_gene "OTTMUSG00000026453.1"; havana_transcript "OTTMUST00000065605.1";
chr10	HAVANA	CDS	52042142	52042343	0	-	2	gene_id "ENSMUSG00000019893.14"; transcript_id "ENSMUST00000218452.2"; gene_type "protein_coding"; gene_name "Ros1"; transcript_type "protein_coding"; transcript_name "Ros1-202"; exon_number 8; exon_id "ENSMUSE00000303231.4"; level 2; protein_id "ENSMUSP00000151720.2"; transcript_support_level "5"; mgi_id "MGI:97999"; tag "NAGNAG_splice_site"; tag "not_organism_supported"; tag "basic"; havana_gene "OTTMUSG00000026453.1"; havana_transcript "OTTMUST00000065605.1";
chr10	HAVANA	exon	52042142	52042343	0	-	.	gene_id "ENSMUSG00000019893.14"; transcript_id "ENSMUST00000219692.2"; gene_type "protein_coding"; gene_name "Ros1"; transcript_type "nonsense_mediated_decay"; transcript_name "Ros1-204"; exon_number 7; exon_id "ENSMUSE00000303231.4"; level 2; protein_id "ENSMUSP00000151932.2"; transcript_support_level "5"; mgi_id "MGI:97999"; tag "NAGNAG_splice_site"; tag "not_organism_supported"; havana_gene "OTTMUSG00000026453.1"; havana_transcript "OTTMUST00000103360.1";
chr10	HAVANA	CDS	52042142	52042343	0	-	2	gene_id "ENSMUSG00000019893.14"; transcript_id "ENSMUST00000219692.2"; gene_type "protein_coding"; gene_name "Ros1"; transcript_type "nonsense_mediated_decay"; transcript_name "Ros1-204"; exon_number 7; exon_id "ENSMUSE00000303231.4"; level 2; protein_id "ENSMUSP00000151932.2"; transcript_support_level "5"; mgi_id "MGI:97999"; tag "NAGNAG_splice_site"; tag "not_organism_supported"; havana_gene "OTTMUSG00000026453.1"; havana_transcript "OTTMUST00000103360.1";
chr10	ENSEMBL_gcm37	exon	52042142	52042343	2.41277772079777	-	.	gene_id "ENSMUSG00000019893.14"; transcript_id "ENSMUSG00000019893.14_tx_1"; exon_id "chr10_52042142_52042343_-"; exonnum "8"; txlen "7255";
chr10	ENSEMBL_gcm37	exon	52042142	52042343	0.182156205083891	-	.	gene_id "ENSMUSG00000019893.14"; transcript_id "ENSMUSG00000019893.14_tx_11"; exon_id "chr10_52042142_52042343_-"; exonnum "6"; txlen "6970";
chr10	ENSEMBL_gcm37	exon	52042142	52042343	0.176825203398012	-	.	gene_id "ENSMUSG00000019893.14"; transcript_id "ENSMUSG00000019893.14_tx_12"; exon_id "chr10_52042142_52042343_-"; exonnum "6"; txlen "6806";
chr10	ENSEMBL_gcm37	exon	52042142	52042343	0.0562713551225831	-	.	gene_id "ENSMUSG00000019893.14"; transcript_id "ENSMUSG00000019893.14_tx_14"; exon_id "chr10_52042142_52042343_-"; exonnum "6"; txlen "6967";
chr10	ENSEMBL_gcm37	exon	52042142	52042343	0.0562713551225831	-	.	gene_id "ENSMUSG00000019893.14"; transcript_id "ENSMUSG00000019893.14_tx_15"; exon_id "chr10_52042142_52042343_-"; exonnum "6"; txlen "6803";
chr10	ENSEMBL_gcm37	exon	52042142	52042343	0.00132475432738481	-	.	gene_id "ENSMUSG00000019893.14"; transcript_id "ENSMUSG00000019893.14_tx_18"; exon_id "chr10_52042142_52042343_-"; exonnum "8"; txlen "7320";
chr10	ENSEMBL_gcm37	exon	52042142	52042343	1.50637844753851	-	.	gene_id "ENSMUSG00000019893.14"; transcript_id "ENSMUSG00000019893.14_tx_2"; exon_id "chr10_52042142_52042343_-"; exonnum "8"; txlen "7258";
chr10	ENSEMBL_gcm37	exon	52042142	52042343	0.994648829243674	-	.	gene_id "ENSMUSG00000019893.14"; transcript_id "ENSMUSG00000019893.14_tx_3"; exon_id "chr10_52042142_52042343_-"; exonnum "8"; txlen "7094";
chr10	ENSEMBL_gcm37	exon	52042142	52042343	0.701154520173159	-	.	gene_id "ENSMUSG00000019893.14"; transcript_id "ENSMUSG00000019893.14_tx_4"; exon_id "chr10_52042142_52042343_-"; exonnum "8"; txlen "7091";
chr10	ENSEMBL_gcm37	exon	52042142	52042343	0.50141478181826	-	.	gene_id "ENSMUSG00000019893.14"; transcript_id "ENSMUSG00000019893.14_tx_5"; exon_id "chr10_52042142_52042343_-"; exonnum "7"; txlen "7119";
chr10	ENSEMBL_gcm37	exon	52042142	52042343	0.495934119320077	-	.	gene_id "ENSMUSG00000019893.14"; transcript_id "ENSMUSG00000019893.14_tx_6"; exon_id "chr10_52042142_52042343_-"; exonnum "7"; txlen "7116";
chr10	ENSEMBL_gcm37	exon	52042142	52042343	0.407639258220702	-	.	gene_id "ENSMUSG00000019893.14"; transcript_id "ENSMUSG00000019893.14_tx_8"; exon_id "chr10_52042142_52042343_-"; exonnum "7"; txlen "6955";
chr10	ENSEMBL_gcm37	exon	52042142	52042343	0.399948304414583	-	.	gene_id "ENSMUSG00000019893.14"; transcript_id "ENSMUSG00000019893.14_tx_9"; exon_id "chr10_52042142_52042343_-"; exonnum "7"; txlen "6952";
chr10	HAVANA	exon	52044699	52044837	0	-	.	gene_id "ENSMUSG00000019893.14"; transcript_id "ENSMUST00000219173.2"; gene_type "protein_coding"; gene_name "Ros1"; transcript_type "nonsense_mediated_decay"; transcript_name "Ros1-203"; exon_number 7; exon_id "ENSMUSE00000303237.4"; level 2; protein_id "ENSMUSP00000151615.2"; transcript_support_level "5"; mgi_id "MGI:97999"; tag "NAGNAG_splice_site"; tag "not_organism_supported"; havana_gene "OTTMUSG00000026453.1"; havana_transcript "OTTMUST00000103361.1";
chr10	HAVANA	CDS	52044699	52044837	0	-	0	gene_id "ENSMUSG00000019893.14"; transcript_id "ENSMUST00000219173.2"; gene_type "protein_coding"; gene_name "Ros1"; transcript_type "nonsense_mediated_decay"; transcript_name "Ros1-203"; exon_number 7; exon_id "ENSMUSE00000303237.4"; level 2; protein_id "ENSMUSP00000151615.2"; transcript_support_level "5"; mgi_id "MGI:97999"; tag "NAGNAG_splice_site"; tag "not_organism_supported"; havana_gene "OTTMUSG00000026453.1"; havana_transcript "OTTMUST00000103361.1";
chr10	HAVANA	exon	52044699	52044837	0	-	.	gene_id "ENSMUSG00000019893.14"; transcript_id "ENSMUST00000020045.10"; gene_type "protein_coding"; gene_name "Ros1"; transcript_type "protein_coding"; transcript_name "Ros1-201"; exon_number 7; exon_id "ENSMUSE00000303237.4"; level 2; protein_id "ENSMUSP00000020045.4"; transcript_support_level "1"; mgi_id "MGI:97999"; tag "NAGNAG_splice_site"; tag "basic"; tag "Ensembl_canonical"; tag "GENCODE_Primary"; tag "appris_principal_1"; tag "CCDS"; ccdsid "CCDS23838.1"; havana_gene "OTTMUSG00000026453.1"; havana_transcript "OTTMUST00000065421.1";
chr10	HAVANA	CDS	52044699	52044837	0	-	0	gene_id "ENSMUSG00000019893.14"; transcript_id "ENSMUST00000020045.10"; gene_type "protein_coding"; gene_name "Ros1"; transcript_type "protein_coding"; transcript_name "Ros1-201"; exon_number 7; exon_id "ENSMUSE00000303237.4"; level 2; protein_id "ENSMUSP00000020045.4"; transcript_support_level "1"; mgi_id "MGI:97999"; tag "NAGNAG_splice_site"; tag "basic"; tag "Ensembl_canonical"; tag "GENCODE_Primary"; tag "appris_principal_1"; tag "CCDS"; ccdsid "CCDS23838.1"; havana_gene "OTTMUSG00000026453.1"; havana_transcript "OTTMUST00000065421.1";
chr10	HAVANA	exon	52044699	52044837	0	-	.	gene_id "ENSMUSG00000019893.14"; transcript_id "ENSMUST00000218452.2"; gene_type "protein_coding"; gene_name "Ros1"; transcript_type "protein_coding"; transcript_name "Ros1-202"; exon_number 7; exon_id "ENSMUSE00000303237.4"; level 2; protein_id "ENSMUSP00000151720.2"; transcript_support_level "5"; mgi_id "MGI:97999"; tag "NAGNAG_splice_site"; tag "not_organism_supported"; tag "basic"; havana_gene "OTTMUSG00000026453.1"; havana_transcript "OTTMUST00000065605.1";
chr10	HAVANA	CDS	52044699	52044837	0	-	0	gene_id "ENSMUSG00000019893.14"; transcript_id "ENSMUST00000218452.2"; gene_type "protein_coding"; gene_name "Ros1"; transcript_type "protein_coding"; transcript_name "Ros1-202"; exon_number 7; exon_id "ENSMUSE00000303237.4"; level 2; protein_id "ENSMUSP00000151720.2"; transcript_support_level "5"; mgi_id "MGI:97999"; tag "NAGNAG_splice_site"; tag "not_organism_supported"; tag "basic"; havana_gene "OTTMUSG00000026453.1"; havana_transcript "OTTMUST00000065605.1";
chr10	HAVANA	exon	52044699	52044837	0	-	.	gene_id "ENSMUSG00000019893.14"; transcript_id "ENSMUST00000219692.2"; gene_type "protein_coding"; gene_name "Ros1"; transcript_type "nonsense_mediated_decay"; transcript_name "Ros1-204"; exon_number 6; exon_id "ENSMUSE00000303237.4"; level 2; protein_id "ENSMUSP00000151932.2"; transcript_support_level "5"; mgi_id "MGI:97999"; tag "NAGNAG_splice_site"; tag "not_organism_supported"; havana_gene "OTTMUSG00000026453.1"; havana_transcript "OTTMUST00000103360.1";
chr10	HAVANA	CDS	52044699	52044837	0	-	0	gene_id "ENSMUSG00000019893.14"; transcript_id "ENSMUST00000219692.2"; gene_type "protein_coding"; gene_name "Ros1"; transcript_type "nonsense_mediated_decay"; transcript_name "Ros1-204"; exon_number 6; exon_id "ENSMUSE00000303237.4"; level 2; protein_id "ENSMUSP00000151932.2"; transcript_support_level "5"; mgi_id "MGI:97999"; tag "NAGNAG_splice_site"; tag "not_organism_supported"; havana_gene "OTTMUSG00000026453.1"; havana_transcript "OTTMUST00000103360.1";
chr10	ENSEMBL_gcm37	exon	52044699	52044837	2.41277772079777	-	.	gene_id "ENSMUSG00000019893.14"; transcript_id "ENSMUSG00000019893.14_tx_1"; exon_id "chr10_52044699_52044837_-"; exonnum "7"; txlen "7255";
chr10	ENSEMBL_gcm37	exon	52044699	52044837	0.00132475432738481	-	.	gene_id "ENSMUSG00000019893.14"; transcript_id "ENSMUSG00000019893.14_tx_18"; exon_id "chr10_52044699_52044837_-"; exonnum "7"; txlen "7320";
chr10	ENSEMBL_gcm37	exon	52044699	52044837	1.50637844753851	-	.	gene_id "ENSMUSG00000019893.14"; transcript_id "ENSMUSG00000019893.14_tx_2"; exon_id "chr10_52044699_52044837_-"; exonnum "7"; txlen "7258";
chr10	ENSEMBL_gcm37	exon	52044699	52044837	0.994648829243674	-	.	gene_id "ENSMUSG00000019893.14"; transcript_id "ENSMUSG00000019893.14_tx_3"; exon_id "chr10_52044699_52044837_-"; exonnum "7"; txlen "7094";
chr10	ENSEMBL_gcm37	exon	52044699	52044837	0.701154520173159	-	.	gene_id "ENSMUSG00000019893.14"; transcript_id "ENSMUSG00000019893.14_tx_4"; exon_id "chr10_52044699_52044837_-"; exonnum "7"; txlen "7091";
chr10	HAVANA	exon	52046061	52046209	0	-	.	gene_id "ENSMUSG00000019893.14"; transcript_id "ENSMUST00000219173.2"; gene_type "protein_coding"; gene_name "Ros1"; transcript_type "nonsense_mediated_decay"; transcript_name "Ros1-203"; exon_number 6; exon_id "ENSMUSE00000303242.4"; level 2; protein_id "ENSMUSP00000151615.2"; transcript_support_level "5"; mgi_id "MGI:97999"; tag "NAGNAG_splice_site"; tag "not_organism_supported"; havana_gene "OTTMUSG00000026453.1"; havana_transcript "OTTMUST00000103361.1";
chr10	HAVANA	CDS	52046061	52046209	0	-	2	gene_id "ENSMUSG00000019893.14"; transcript_id "ENSMUST00000219173.2"; gene_type "protein_coding"; gene_name "Ros1"; transcript_type "nonsense_mediated_decay"; transcript_name "Ros1-203"; exon_number 6; exon_id "ENSMUSE00000303242.4"; level 2; protein_id "ENSMUSP00000151615.2"; transcript_support_level "5"; mgi_id "MGI:97999"; tag "NAGNAG_splice_site"; tag "not_organism_supported"; havana_gene "OTTMUSG00000026453.1"; havana_transcript "OTTMUST00000103361.1";
chr10	HAVANA	exon	52046061	52046209	0	-	.	gene_id "ENSMUSG00000019893.14"; transcript_id "ENSMUST00000020045.10"; gene_type "protein_coding"; gene_name "Ros1"; transcript_type "protein_coding"; transcript_name "Ros1-201"; exon_number 6; exon_id "ENSMUSE00000303242.4"; level 2; protein_id "ENSMUSP00000020045.4"; transcript_support_level "1"; mgi_id "MGI:97999"; tag "NAGNAG_splice_site"; tag "basic"; tag "Ensembl_canonical"; tag "GENCODE_Primary"; tag "appris_principal_1"; tag "CCDS"; ccdsid "CCDS23838.1"; havana_gene "OTTMUSG00000026453.1"; havana_transcript "OTTMUST00000065421.1";
chr10	HAVANA	CDS	52046061	52046209	0	-	2	gene_id "ENSMUSG00000019893.14"; transcript_id "ENSMUST00000020045.10"; gene_type "protein_coding"; gene_name "Ros1"; transcript_type "protein_coding"; transcript_name "Ros1-201"; exon_number 6; exon_id "ENSMUSE00000303242.4"; level 2; protein_id "ENSMUSP00000020045.4"; transcript_support_level "1"; mgi_id "MGI:97999"; tag "NAGNAG_splice_site"; tag "basic"; tag "Ensembl_canonical"; tag "GENCODE_Primary"; tag "appris_principal_1"; tag "CCDS"; ccdsid "CCDS23838.1"; havana_gene "OTTMUSG00000026453.1"; havana_transcript "OTTMUST00000065421.1";
chr10	HAVANA	exon	52046061	52046209	0	-	.	gene_id "ENSMUSG00000019893.14"; transcript_id "ENSMUST00000218452.2"; gene_type "protein_coding"; gene_name "Ros1"; transcript_type "protein_coding"; transcript_name "Ros1-202"; exon_number 6; exon_id "ENSMUSE00000303242.4"; level 2; protein_id "ENSMUSP00000151720.2"; transcript_support_level "5"; mgi_id "MGI:97999"; tag "NAGNAG_splice_site"; tag "not_organism_supported"; tag "basic"; havana_gene "OTTMUSG00000026453.1"; havana_transcript "OTTMUST00000065605.1";
chr10	HAVANA	CDS	52046061	52046209	0	-	2	gene_id "ENSMUSG00000019893.14"; transcript_id "ENSMUST00000218452.2"; gene_type "protein_coding"; gene_name "Ros1"; transcript_type "protein_coding"; transcript_name "Ros1-202"; exon_number 6; exon_id "ENSMUSE00000303242.4"; level 2; protein_id "ENSMUSP00000151720.2"; transcript_support_level "5"; mgi_id "MGI:97999"; tag "NAGNAG_splice_site"; tag "not_organism_supported"; tag "basic"; havana_gene "OTTMUSG00000026453.1"; havana_transcript "OTTMUST00000065605.1";
chr10	HAVANA	exon	52046061	52046209	0	-	.	gene_id "ENSMUSG00000019893.14"; transcript_id "ENSMUST00000219692.2"; gene_type "protein_coding"; gene_name "Ros1"; transcript_type "nonsense_mediated_decay"; transcript_name "Ros1-204"; exon_number 5; exon_id "ENSMUSE00000303242.4"; level 2; protein_id "ENSMUSP00000151932.2"; transcript_support_level "5"; mgi_id "MGI:97999"; tag "NAGNAG_splice_site"; tag "not_organism_supported"; havana_gene "OTTMUSG00000026453.1"; havana_transcript "OTTMUST00000103360.1";
chr10	HAVANA	CDS	52046061	52046209	0	-	2	gene_id "ENSMUSG00000019893.14"; transcript_id "ENSMUST00000219692.2"; gene_type "protein_coding"; gene_name "Ros1"; transcript_type "nonsense_mediated_decay"; transcript_name "Ros1-204"; exon_number 5; exon_id "ENSMUSE00000303242.4"; level 2; protein_id "ENSMUSP00000151932.2"; transcript_support_level "5"; mgi_id "MGI:97999"; tag "NAGNAG_splice_site"; tag "not_organism_supported"; havana_gene "OTTMUSG00000026453.1"; havana_transcript "OTTMUST00000103360.1";
chr10	ENSEMBL_gcm37	exon	52046061	52046209	2.41277772079777	-	.	gene_id "ENSMUSG00000019893.14"; transcript_id "ENSMUSG00000019893.14_tx_1"; exon_id "chr10_52046061_52046209_-"; exonnum "6"; txlen "7255";
chr10	ENSEMBL_gcm37	exon	52046061	52046209	0.00132475432738481	-	.	gene_id "ENSMUSG00000019893.14"; transcript_id "ENSMUSG00000019893.14_tx_18"; exon_id "chr10_52046061_52046209_-"; exonnum "6"; txlen "7320";
chr10	ENSEMBL_gcm37	exon	52046061	52046209	1.50637844753851	-	.	gene_id "ENSMUSG00000019893.14"; transcript_id "ENSMUSG00000019893.14_tx_2"; exon_id "chr10_52046061_52046209_-"; exonnum "6"; txlen "7258";
chr10	ENSEMBL_gcm37	exon	52046061	52046209	0.994648829243674	-	.	gene_id "ENSMUSG00000019893.14"; transcript_id "ENSMUSG00000019893.14_tx_3"; exon_id "chr10_52046061_52046209_-"; exonnum "6"; txlen "7094";
chr10	ENSEMBL_gcm37	exon	52046061	52046209	0.701154520173159	-	.	gene_id "ENSMUSG00000019893.14"; transcript_id "ENSMUSG00000019893.14_tx_4"; exon_id "chr10_52046061_52046209_-"; exonnum "6"; txlen "7091";
chr10	ENSEMBL_gcm37	exon	52046061	52046209	0.50141478181826	-	.	gene_id "ENSMUSG00000019893.14"; transcript_id "ENSMUSG00000019893.14_tx_5"; exon_id "chr10_52046061_52046209_-"; exonnum "6"; txlen "7119";
chr10	ENSEMBL_gcm37	exon	52046061	52046209	0.495934119320077	-	.	gene_id "ENSMUSG00000019893.14"; transcript_id "ENSMUSG00000019893.14_tx_6"; exon_id "chr10_52046061_52046209_-"; exonnum "6"; txlen "7116";
chr10	ENSEMBL_gcm37	exon	52046061	52046209	0.407639258220702	-	.	gene_id "ENSMUSG00000019893.14"; transcript_id "ENSMUSG00000019893.14_tx_8"; exon_id "chr10_52046061_52046209_-"; exonnum "6"; txlen "6955";
chr10	ENSEMBL_gcm37	exon	52046061	52046209	0.399948304414583	-	.	gene_id "ENSMUSG00000019893.14"; transcript_id "ENSMUSG00000019893.14_tx_9"; exon_id "chr10_52046061_52046209_-"; exonnum "6"; txlen "6952";
chr10	HAVANA	exon	52048937	52048997	0	-	.	gene_id "ENSMUSG00000019893.14"; transcript_id "ENSMUST00000219173.2"; gene_type "protein_coding"; gene_name "Ros1"; transcript_type "nonsense_mediated_decay"; transcript_name "Ros1-203"; exon_number 5; exon_id "ENSMUSE00000303250.4"; level 2; protein_id "ENSMUSP00000151615.2"; transcript_support_level "5"; mgi_id "MGI:97999"; tag "NAGNAG_splice_site"; tag "not_organism_supported"; havana_gene "OTTMUSG00000026453.1"; havana_transcript "OTTMUST00000103361.1";
chr10	HAVANA	CDS	52048937	52048997	0	-	0	gene_id "ENSMUSG00000019893.14"; transcript_id "ENSMUST00000219173.2"; gene_type "protein_coding"; gene_name "Ros1"; transcript_type "nonsense_mediated_decay"; transcript_name "Ros1-203"; exon_number 5; exon_id "ENSMUSE00000303250.4"; level 2; protein_id "ENSMUSP00000151615.2"; transcript_support_level "5"; mgi_id "MGI:97999"; tag "NAGNAG_splice_site"; tag "not_organism_supported"; havana_gene "OTTMUSG00000026453.1"; havana_transcript "OTTMUST00000103361.1";
chr10	HAVANA	exon	52048937	52048997	0	-	.	gene_id "ENSMUSG00000019893.14"; transcript_id "ENSMUST00000020045.10"; gene_type "protein_coding"; gene_name "Ros1"; transcript_type "protein_coding"; transcript_name "Ros1-201"; exon_number 5; exon_id "ENSMUSE00000303250.4"; level 2; protein_id "ENSMUSP00000020045.4"; transcript_support_level "1"; mgi_id "MGI:97999"; tag "NAGNAG_splice_site"; tag "basic"; tag "Ensembl_canonical"; tag "GENCODE_Primary"; tag "appris_principal_1"; tag "CCDS"; ccdsid "CCDS23838.1"; havana_gene "OTTMUSG00000026453.1"; havana_transcript "OTTMUST00000065421.1";
chr10	HAVANA	CDS	52048937	52048997	0	-	0	gene_id "ENSMUSG00000019893.14"; transcript_id "ENSMUST00000020045.10"; gene_type "protein_coding"; gene_name "Ros1"; transcript_type "protein_coding"; transcript_name "Ros1-201"; exon_number 5; exon_id "ENSMUSE00000303250.4"; level 2; protein_id "ENSMUSP00000020045.4"; transcript_support_level "1"; mgi_id "MGI:97999"; tag "NAGNAG_splice_site"; tag "basic"; tag "Ensembl_canonical"; tag "GENCODE_Primary"; tag "appris_principal_1"; tag "CCDS"; ccdsid "CCDS23838.1"; havana_gene "OTTMUSG00000026453.1"; havana_transcript "OTTMUST00000065421.1";
chr10	HAVANA	exon	52048937	52048997	0	-	.	gene_id "ENSMUSG00000019893.14"; transcript_id "ENSMUST00000218452.2"; gene_type "protein_coding"; gene_name "Ros1"; transcript_type "protein_coding"; transcript_name "Ros1-202"; exon_number 5; exon_id "ENSMUSE00000303250.4"; level 2; protein_id "ENSMUSP00000151720.2"; transcript_support_level "5"; mgi_id "MGI:97999"; tag "NAGNAG_splice_site"; tag "not_organism_supported"; tag "basic"; havana_gene "OTTMUSG00000026453.1"; havana_transcript "OTTMUST00000065605.1";
chr10	HAVANA	CDS	52048937	52048997	0	-	0	gene_id "ENSMUSG00000019893.14"; transcript_id "ENSMUST00000218452.2"; gene_type "protein_coding"; gene_name "Ros1"; transcript_type "protein_coding"; transcript_name "Ros1-202"; exon_number 5; exon_id "ENSMUSE00000303250.4"; level 2; protein_id "ENSMUSP00000151720.2"; transcript_support_level "5"; mgi_id "MGI:97999"; tag "NAGNAG_splice_site"; tag "not_organism_supported"; tag "basic"; havana_gene "OTTMUSG00000026453.1"; havana_transcript "OTTMUST00000065605.1";
chr10	HAVANA	exon	52048937	52048997	0	-	.	gene_id "ENSMUSG00000019893.14"; transcript_id "ENSMUST00000219692.2"; gene_type "protein_coding"; gene_name "Ros1"; transcript_type "nonsense_mediated_decay"; transcript_name "Ros1-204"; exon_number 4; exon_id "ENSMUSE00000303250.4"; level 2; protein_id "ENSMUSP00000151932.2"; transcript_support_level "5"; mgi_id "MGI:97999"; tag "NAGNAG_splice_site"; tag "not_organism_supported"; havana_gene "OTTMUSG00000026453.1"; havana_transcript "OTTMUST00000103360.1";
chr10	HAVANA	CDS	52048937	52048997	0	-	0	gene_id "ENSMUSG00000019893.14"; transcript_id "ENSMUST00000219692.2"; gene_type "protein_coding"; gene_name "Ros1"; transcript_type "nonsense_mediated_decay"; transcript_name "Ros1-204"; exon_number 4; exon_id "ENSMUSE00000303250.4"; level 2; protein_id "ENSMUSP00000151932.2"; transcript_support_level "5"; mgi_id "MGI:97999"; tag "NAGNAG_splice_site"; tag "not_organism_supported"; havana_gene "OTTMUSG00000026453.1"; havana_transcript "OTTMUST00000103360.1";
chr10	ENSEMBL_gcm37	exon	52048937	52048997	2.41277772079777	-	.	gene_id "ENSMUSG00000019893.14"; transcript_id "ENSMUSG00000019893.14_tx_1"; exon_id "chr10_52048937_52048997_-"; exonnum "5"; txlen "7255";
chr10	ENSEMBL_gcm37	exon	52048937	52048997	0.182156205083891	-	.	gene_id "ENSMUSG00000019893.14"; transcript_id "ENSMUSG00000019893.14_tx_11"; exon_id "chr10_52048937_52048997_-"; exonnum "5"; txlen "6970";
chr10	ENSEMBL_gcm37	exon	52048937	52048997	0.176825203398012	-	.	gene_id "ENSMUSG00000019893.14"; transcript_id "ENSMUSG00000019893.14_tx_12"; exon_id "chr10_52048937_52048997_-"; exonnum "5"; txlen "6806";
chr10	ENSEMBL_gcm37	exon	52048937	52048997	0.0562713551225831	-	.	gene_id "ENSMUSG00000019893.14"; transcript_id "ENSMUSG00000019893.14_tx_14"; exon_id "chr10_52048937_52048997_-"; exonnum "5"; txlen "6967";
chr10	ENSEMBL_gcm37	exon	52048937	52048997	0.0562713551225831	-	.	gene_id "ENSMUSG00000019893.14"; transcript_id "ENSMUSG00000019893.14_tx_15"; exon_id "chr10_52048937_52048997_-"; exonnum "5"; txlen "6803";
chr10	ENSEMBL_gcm37	exon	52048937	52048997	0.00132475432738481	-	.	gene_id "ENSMUSG00000019893.14"; transcript_id "ENSMUSG00000019893.14_tx_18"; exon_id "chr10_52048937_52048997_-"; exonnum "5"; txlen "7320";
chr10	ENSEMBL_gcm37	exon	52048937	52048997	1.50637844753851	-	.	gene_id "ENSMUSG00000019893.14"; transcript_id "ENSMUSG00000019893.14_tx_2"; exon_id "chr10_52048937_52048997_-"; exonnum "5"; txlen "7258";
chr10	ENSEMBL_gcm37	exon	52048937	52048997	0.994648829243674	-	.	gene_id "ENSMUSG00000019893.14"; transcript_id "ENSMUSG00000019893.14_tx_3"; exon_id "chr10_52048937_52048997_-"; exonnum "5"; txlen "7094";
chr10	ENSEMBL_gcm37	exon	52048937	52048997	0.701154520173159	-	.	gene_id "ENSMUSG00000019893.14"; transcript_id "ENSMUSG00000019893.14_tx_4"; exon_id "chr10_52048937_52048997_-"; exonnum "5"; txlen "7091";
chr10	ENSEMBL_gcm37	exon	52048937	52048997	0.50141478181826	-	.	gene_id "ENSMUSG00000019893.14"; transcript_id "ENSMUSG00000019893.14_tx_5"; exon_id "chr10_52048937_52048997_-"; exonnum "5"; txlen "7119";
chr10	ENSEMBL_gcm37	exon	52048937	52048997	0.495934119320077	-	.	gene_id "ENSMUSG00000019893.14"; transcript_id "ENSMUSG00000019893.14_tx_6"; exon_id "chr10_52048937_52048997_-"; exonnum "5"; txlen "7116";
chr10	ENSEMBL_gcm37	exon	52048937	52048997	0.407639258220702	-	.	gene_id "ENSMUSG00000019893.14"; transcript_id "ENSMUSG00000019893.14_tx_8"; exon_id "chr10_52048937_52048997_-"; exonnum "5"; txlen "6955";
chr10	ENSEMBL_gcm37	exon	52048937	52048997	0.399948304414583	-	.	gene_id "ENSMUSG00000019893.14"; transcript_id "ENSMUSG00000019893.14_tx_9"; exon_id "chr10_52048937_52048997_-"; exonnum "5"; txlen "6952";
chr10	HAVANA	exon	52055043	52055069	0	-	.	gene_id "ENSMUSG00000019893.14"; transcript_id "ENSMUST00000219173.2"; gene_type "protein_coding"; gene_name "Ros1"; transcript_type "nonsense_mediated_decay"; transcript_name "Ros1-203"; exon_number 4; exon_id "ENSMUSE00000303256.4"; level 2; protein_id "ENSMUSP00000151615.2"; transcript_support_level "5"; mgi_id "MGI:97999"; tag "NAGNAG_splice_site"; tag "not_organism_supported"; havana_gene "OTTMUSG00000026453.1"; havana_transcript "OTTMUST00000103361.1";
chr10	HAVANA	CDS	52055043	52055069	0	-	0	gene_id "ENSMUSG00000019893.14"; transcript_id "ENSMUST00000219173.2"; gene_type "protein_coding"; gene_name "Ros1"; transcript_type "nonsense_mediated_decay"; transcript_name "Ros1-203"; exon_number 4; exon_id "ENSMUSE00000303256.4"; level 2; protein_id "ENSMUSP00000151615.2"; transcript_support_level "5"; mgi_id "MGI:97999"; tag "NAGNAG_splice_site"; tag "not_organism_supported"; havana_gene "OTTMUSG00000026453.1"; havana_transcript "OTTMUST00000103361.1";
chr10	HAVANA	exon	52055043	52055069	0	-	.	gene_id "ENSMUSG00000019893.14"; transcript_id "ENSMUST00000020045.10"; gene_type "protein_coding"; gene_name "Ros1"; transcript_type "protein_coding"; transcript_name "Ros1-201"; exon_number 4; exon_id "ENSMUSE00000303256.4"; level 2; protein_id "ENSMUSP00000020045.4"; transcript_support_level "1"; mgi_id "MGI:97999"; tag "NAGNAG_splice_site"; tag "basic"; tag "Ensembl_canonical"; tag "GENCODE_Primary"; tag "appris_principal_1"; tag "CCDS"; ccdsid "CCDS23838.1"; havana_gene "OTTMUSG00000026453.1"; havana_transcript "OTTMUST00000065421.1";
chr10	HAVANA	CDS	52055043	52055069	0	-	0	gene_id "ENSMUSG00000019893.14"; transcript_id "ENSMUST00000020045.10"; gene_type "protein_coding"; gene_name "Ros1"; transcript_type "protein_coding"; transcript_name "Ros1-201"; exon_number 4; exon_id "ENSMUSE00000303256.4"; level 2; protein_id "ENSMUSP00000020045.4"; transcript_support_level "1"; mgi_id "MGI:97999"; tag "NAGNAG_splice_site"; tag "basic"; tag "Ensembl_canonical"; tag "GENCODE_Primary"; tag "appris_principal_1"; tag "CCDS"; ccdsid "CCDS23838.1"; havana_gene "OTTMUSG00000026453.1"; havana_transcript "OTTMUST00000065421.1";
chr10	HAVANA	exon	52055043	52055069	0	-	.	gene_id "ENSMUSG00000019893.14"; transcript_id "ENSMUST00000218452.2"; gene_type "protein_coding"; gene_name "Ros1"; transcript_type "protein_coding"; transcript_name "Ros1-202"; exon_number 4; exon_id "ENSMUSE00000303256.4"; level 2; protein_id "ENSMUSP00000151720.2"; transcript_support_level "5"; mgi_id "MGI:97999"; tag "NAGNAG_splice_site"; tag "not_organism_supported"; tag "basic"; havana_gene "OTTMUSG00000026453.1"; havana_transcript "OTTMUST00000065605.1";
chr10	HAVANA	CDS	52055043	52055069	0	-	0	gene_id "ENSMUSG00000019893.14"; transcript_id "ENSMUST00000218452.2"; gene_type "protein_coding"; gene_name "Ros1"; transcript_type "protein_coding"; transcript_name "Ros1-202"; exon_number 4; exon_id "ENSMUSE00000303256.4"; level 2; protein_id "ENSMUSP00000151720.2"; transcript_support_level "5"; mgi_id "MGI:97999"; tag "NAGNAG_splice_site"; tag "not_organism_supported"; tag "basic"; havana_gene "OTTMUSG00000026453.1"; havana_transcript "OTTMUST00000065605.1";
chr10	ENSEMBL_gcm37	exon	52055043	52055069	2.41277772079777	-	.	gene_id "ENSMUSG00000019893.14"; transcript_id "ENSMUSG00000019893.14_tx_1"; exon_id "chr10_52055043_52055069_-"; exonnum "4"; txlen "7255";
chr10	ENSEMBL_gcm37	exon	52055043	52055069	0.182156205083891	-	.	gene_id "ENSMUSG00000019893.14"; transcript_id "ENSMUSG00000019893.14_tx_11"; exon_id "chr10_52055043_52055069_-"; exonnum "4"; txlen "6970";
chr10	ENSEMBL_gcm37	exon	52055043	52055069	0.176825203398012	-	.	gene_id "ENSMUSG00000019893.14"; transcript_id "ENSMUSG00000019893.14_tx_12"; exon_id "chr10_52055043_52055069_-"; exonnum "4"; txlen "6806";
chr10	ENSEMBL_gcm37	exon	52055043	52055069	0.0562713551225831	-	.	gene_id "ENSMUSG00000019893.14"; transcript_id "ENSMUSG00000019893.14_tx_14"; exon_id "chr10_52055043_52055069_-"; exonnum "4"; txlen "6967";
chr10	ENSEMBL_gcm37	exon	52055043	52055069	0.0562713551225831	-	.	gene_id "ENSMUSG00000019893.14"; transcript_id "ENSMUSG00000019893.14_tx_15"; exon_id "chr10_52055043_52055069_-"; exonnum "4"; txlen "6803";
chr10	ENSEMBL_gcm37	exon	52055043	52055069	0.00132475432738481	-	.	gene_id "ENSMUSG00000019893.14"; transcript_id "ENSMUSG00000019893.14_tx_18"; exon_id "chr10_52055043_52055069_-"; exonnum "4"; txlen "7320";
chr10	ENSEMBL_gcm37	exon	52055043	52055069	1.50637844753851	-	.	gene_id "ENSMUSG00000019893.14"; transcript_id "ENSMUSG00000019893.14_tx_2"; exon_id "chr10_52055043_52055069_-"; exonnum "4"; txlen "7258";
chr10	ENSEMBL_gcm37	exon	52055043	52055069	0.994648829243674	-	.	gene_id "ENSMUSG00000019893.14"; transcript_id "ENSMUSG00000019893.14_tx_3"; exon_id "chr10_52055043_52055069_-"; exonnum "4"; txlen "7094";
chr10	ENSEMBL_gcm37	exon	52055043	52055069	0.701154520173159	-	.	gene_id "ENSMUSG00000019893.14"; transcript_id "ENSMUSG00000019893.14_tx_4"; exon_id "chr10_52055043_52055069_-"; exonnum "4"; txlen "7091";
chr10	ENSEMBL_gcm37	exon	52055043	52055069	0.50141478181826	-	.	gene_id "ENSMUSG00000019893.14"; transcript_id "ENSMUSG00000019893.14_tx_5"; exon_id "chr10_52055043_52055069_-"; exonnum "4"; txlen "7119";
chr10	ENSEMBL_gcm37	exon	52055043	52055069	0.495934119320077	-	.	gene_id "ENSMUSG00000019893.14"; transcript_id "ENSMUSG00000019893.14_tx_6"; exon_id "chr10_52055043_52055069_-"; exonnum "4"; txlen "7116";
chr10	ENSEMBL_gcm37	exon	52055043	52055069	0.407639258220702	-	.	gene_id "ENSMUSG00000019893.14"; transcript_id "ENSMUSG00000019893.14_tx_8"; exon_id "chr10_52055043_52055069_-"; exonnum "4"; txlen "6955";
chr10	ENSEMBL_gcm37	exon	52055043	52055069	0.399948304414583	-	.	gene_id "ENSMUSG00000019893.14"; transcript_id "ENSMUSG00000019893.14_tx_9"; exon_id "chr10_52055043_52055069_-"; exonnum "4"; txlen "6952";
chr10	sragcm37_es	exon	52055838	52056147	0.451287341626026	-	.	gene_id "ENSMUSG00000019893.14"; transcript_id "ENSMUSG00000019893.14_tx_7"; exon_id "chr10_52055838_52056147_-"; exonnum "4"; txlen "683";
chr10	HAVANA	exon	52056258	52056317	0	-	.	gene_id "ENSMUSG00000019893.14"; transcript_id "ENSMUST00000219173.2"; gene_type "protein_coding"; gene_name "Ros1"; transcript_type "nonsense_mediated_decay"; transcript_name "Ros1-203"; exon_number 3; exon_id "ENSMUSE00000303261.4"; level 2; protein_id "ENSMUSP00000151615.2"; transcript_support_level "5"; mgi_id "MGI:97999"; tag "NAGNAG_splice_site"; tag "not_organism_supported"; havana_gene "OTTMUSG00000026453.1"; havana_transcript "OTTMUST00000103361.1";
chr10	HAVANA	CDS	52056258	52056317	0	-	0	gene_id "ENSMUSG00000019893.14"; transcript_id "ENSMUST00000219173.2"; gene_type "protein_coding"; gene_name "Ros1"; transcript_type "nonsense_mediated_decay"; transcript_name "Ros1-203"; exon_number 3; exon_id "ENSMUSE00000303261.4"; level 2; protein_id "ENSMUSP00000151615.2"; transcript_support_level "5"; mgi_id "MGI:97999"; tag "NAGNAG_splice_site"; tag "not_organism_supported"; havana_gene "OTTMUSG00000026453.1"; havana_transcript "OTTMUST00000103361.1";
chr10	HAVANA	exon	52056258	52056317	0	-	.	gene_id "ENSMUSG00000019893.14"; transcript_id "ENSMUST00000020045.10"; gene_type "protein_coding"; gene_name "Ros1"; transcript_type "protein_coding"; transcript_name "Ros1-201"; exon_number 3; exon_id "ENSMUSE00000303261.4"; level 2; protein_id "ENSMUSP00000020045.4"; transcript_support_level "1"; mgi_id "MGI:97999"; tag "NAGNAG_splice_site"; tag "basic"; tag "Ensembl_canonical"; tag "GENCODE_Primary"; tag "appris_principal_1"; tag "CCDS"; ccdsid "CCDS23838.1"; havana_gene "OTTMUSG00000026453.1"; havana_transcript "OTTMUST00000065421.1";
chr10	HAVANA	CDS	52056258	52056317	0	-	0	gene_id "ENSMUSG00000019893.14"; transcript_id "ENSMUST00000020045.10"; gene_type "protein_coding"; gene_name "Ros1"; transcript_type "protein_coding"; transcript_name "Ros1-201"; exon_number 3; exon_id "ENSMUSE00000303261.4"; level 2; protein_id "ENSMUSP00000020045.4"; transcript_support_level "1"; mgi_id "MGI:97999"; tag "NAGNAG_splice_site"; tag "basic"; tag "Ensembl_canonical"; tag "GENCODE_Primary"; tag "appris_principal_1"; tag "CCDS"; ccdsid "CCDS23838.1"; havana_gene "OTTMUSG00000026453.1"; havana_transcript "OTTMUST00000065421.1";
chr10	HAVANA	exon	52056258	52056317	0	-	.	gene_id "ENSMUSG00000019893.14"; transcript_id "ENSMUST00000218452.2"; gene_type "protein_coding"; gene_name "Ros1"; transcript_type "protein_coding"; transcript_name "Ros1-202"; exon_number 3; exon_id "ENSMUSE00000303261.4"; level 2; protein_id "ENSMUSP00000151720.2"; transcript_support_level "5"; mgi_id "MGI:97999"; tag "NAGNAG_splice_site"; tag "not_organism_supported"; tag "basic"; havana_gene "OTTMUSG00000026453.1"; havana_transcript "OTTMUST00000065605.1";
chr10	HAVANA	CDS	52056258	52056317	0	-	0	gene_id "ENSMUSG00000019893.14"; transcript_id "ENSMUST00000218452.2"; gene_type "protein_coding"; gene_name "Ros1"; transcript_type "protein_coding"; transcript_name "Ros1-202"; exon_number 3; exon_id "ENSMUSE00000303261.4"; level 2; protein_id "ENSMUSP00000151720.2"; transcript_support_level "5"; mgi_id "MGI:97999"; tag "NAGNAG_splice_site"; tag "not_organism_supported"; tag "basic"; havana_gene "OTTMUSG00000026453.1"; havana_transcript "OTTMUST00000065605.1";
chr10	HAVANA	exon	52056258	52056317	0	-	.	gene_id "ENSMUSG00000019893.14"; transcript_id "ENSMUST00000219692.2"; gene_type "protein_coding"; gene_name "Ros1"; transcript_type "nonsense_mediated_decay"; transcript_name "Ros1-204"; exon_number 3; exon_id "ENSMUSE00000303261.4"; level 2; protein_id "ENSMUSP00000151932.2"; transcript_support_level "5"; mgi_id "MGI:97999"; tag "NAGNAG_splice_site"; tag "not_organism_supported"; havana_gene "OTTMUSG00000026453.1"; havana_transcript "OTTMUST00000103360.1";
chr10	HAVANA	CDS	52056258	52056317	0	-	0	gene_id "ENSMUSG00000019893.14"; transcript_id "ENSMUST00000219692.2"; gene_type "protein_coding"; gene_name "Ros1"; transcript_type "nonsense_mediated_decay"; transcript_name "Ros1-204"; exon_number 3; exon_id "ENSMUSE00000303261.4"; level 2; protein_id "ENSMUSP00000151932.2"; transcript_support_level "5"; mgi_id "MGI:97999"; tag "NAGNAG_splice_site"; tag "not_organism_supported"; havana_gene "OTTMUSG00000026453.1"; havana_transcript "OTTMUST00000103360.1";
chr10	ENSEMBL_gcm37	exon	52056258	52056317	2.41277772079777	-	.	gene_id "ENSMUSG00000019893.14"; transcript_id "ENSMUSG00000019893.14_tx_1"; exon_id "chr10_52056258_52056317_-"; exonnum "3"; txlen "7255";
chr10	ENSEMBL_gcm37	exon	52056258	52056317	0.182156205083891	-	.	gene_id "ENSMUSG00000019893.14"; transcript_id "ENSMUSG00000019893.14_tx_11"; exon_id "chr10_52056258_52056317_-"; exonnum "3"; txlen "6970";
chr10	ENSEMBL_gcm37	exon	52056258	52056317	0.176825203398012	-	.	gene_id "ENSMUSG00000019893.14"; transcript_id "ENSMUSG00000019893.14_tx_12"; exon_id "chr10_52056258_52056317_-"; exonnum "3"; txlen "6806";
chr10	ENSEMBL_gcm37	exon	52056258	52056317	0.0562713551225831	-	.	gene_id "ENSMUSG00000019893.14"; transcript_id "ENSMUSG00000019893.14_tx_14"; exon_id "chr10_52056258_52056317_-"; exonnum "3"; txlen "6967";
chr10	ENSEMBL_gcm37	exon	52056258	52056317	0.0562713551225831	-	.	gene_id "ENSMUSG00000019893.14"; transcript_id "ENSMUSG00000019893.14_tx_15"; exon_id "chr10_52056258_52056317_-"; exonnum "3"; txlen "6803";
chr10	ENSEMBL_gcm37	exon	52056258	52056317	0.00132475432738481	-	.	gene_id "ENSMUSG00000019893.14"; transcript_id "ENSMUSG00000019893.14_tx_18"; exon_id "chr10_52056258_52056317_-"; exonnum "3"; txlen "7320";
chr10	ENSEMBL_gcm37	exon	52056258	52056317	1.50637844753851	-	.	gene_id "ENSMUSG00000019893.14"; transcript_id "ENSMUSG00000019893.14_tx_2"; exon_id "chr10_52056258_52056317_-"; exonnum "3"; txlen "7258";
chr10	ENSEMBL_gcm37	exon	52056258	52056317	0.994648829243674	-	.	gene_id "ENSMUSG00000019893.14"; transcript_id "ENSMUSG00000019893.14_tx_3"; exon_id "chr10_52056258_52056317_-"; exonnum "3"; txlen "7094";
chr10	ENSEMBL_gcm37	exon	52056258	52056317	0.701154520173159	-	.	gene_id "ENSMUSG00000019893.14"; transcript_id "ENSMUSG00000019893.14_tx_4"; exon_id "chr10_52056258_52056317_-"; exonnum "3"; txlen "7091";
chr10	ENSEMBL_gcm37	exon	52056258	52056317	0.50141478181826	-	.	gene_id "ENSMUSG00000019893.14"; transcript_id "ENSMUSG00000019893.14_tx_5"; exon_id "chr10_52056258_52056317_-"; exonnum "3"; txlen "7119";
chr10	ENSEMBL_gcm37	exon	52056258	52056317	0.495934119320077	-	.	gene_id "ENSMUSG00000019893.14"; transcript_id "ENSMUSG00000019893.14_tx_6"; exon_id "chr10_52056258_52056317_-"; exonnum "3"; txlen "7116";
chr10	ENSEMBL_gcm37	exon	52056258	52056317	0.451287341626026	-	.	gene_id "ENSMUSG00000019893.14"; transcript_id "ENSMUSG00000019893.14_tx_7"; exon_id "chr10_52056258_52056317_-"; exonnum "3"; txlen "683";
chr10	ENSEMBL_gcm37	exon	52056258	52056317	0.407639258220702	-	.	gene_id "ENSMUSG00000019893.14"; transcript_id "ENSMUSG00000019893.14_tx_8"; exon_id "chr10_52056258_52056317_-"; exonnum "3"; txlen "6955";
chr10	ENSEMBL_gcm37	exon	52056258	52056317	0.399948304414583	-	.	gene_id "ENSMUSG00000019893.14"; transcript_id "ENSMUSG00000019893.14_tx_9"; exon_id "chr10_52056258_52056317_-"; exonnum "3"; txlen "6952";
chr10	HAVANA	exon	52057875	52057919	0	-	.	gene_id "ENSMUSG00000019893.14"; transcript_id "ENSMUST00000219173.2"; gene_type "protein_coding"; gene_name "Ros1"; transcript_type "nonsense_mediated_decay"; transcript_name "Ros1-203"; exon_number 2; exon_id "ENSMUSE00000303270.4"; level 2; protein_id "ENSMUSP00000151615.2"; transcript_support_level "5"; mgi_id "MGI:97999"; tag "NAGNAG_splice_site"; tag "not_organism_supported"; havana_gene "OTTMUSG00000026453.1"; havana_transcript "OTTMUST00000103361.1";
chr10	HAVANA	CDS	52057875	52057919	0	-	0	gene_id "ENSMUSG00000019893.14"; transcript_id "ENSMUST00000219173.2"; gene_type "protein_coding"; gene_name "Ros1"; transcript_type "nonsense_mediated_decay"; transcript_name "Ros1-203"; exon_number 2; exon_id "ENSMUSE00000303270.4"; level 2; protein_id "ENSMUSP00000151615.2"; transcript_support_level "5"; mgi_id "MGI:97999"; tag "NAGNAG_splice_site"; tag "not_organism_supported"; havana_gene "OTTMUSG00000026453.1"; havana_transcript "OTTMUST00000103361.1";
chr10	HAVANA	exon	52057875	52057919	0	-	.	gene_id "ENSMUSG00000019893.14"; transcript_id "ENSMUST00000020045.10"; gene_type "protein_coding"; gene_name "Ros1"; transcript_type "protein_coding"; transcript_name "Ros1-201"; exon_number 2; exon_id "ENSMUSE00000303270.4"; level 2; protein_id "ENSMUSP00000020045.4"; transcript_support_level "1"; mgi_id "MGI:97999"; tag "NAGNAG_splice_site"; tag "basic"; tag "Ensembl_canonical"; tag "GENCODE_Primary"; tag "appris_principal_1"; tag "CCDS"; ccdsid "CCDS23838.1"; havana_gene "OTTMUSG00000026453.1"; havana_transcript "OTTMUST00000065421.1";
chr10	HAVANA	CDS	52057875	52057919	0	-	0	gene_id "ENSMUSG00000019893.14"; transcript_id "ENSMUST00000020045.10"; gene_type "protein_coding"; gene_name "Ros1"; transcript_type "protein_coding"; transcript_name "Ros1-201"; exon_number 2; exon_id "ENSMUSE00000303270.4"; level 2; protein_id "ENSMUSP00000020045.4"; transcript_support_level "1"; mgi_id "MGI:97999"; tag "NAGNAG_splice_site"; tag "basic"; tag "Ensembl_canonical"; tag "GENCODE_Primary"; tag "appris_principal_1"; tag "CCDS"; ccdsid "CCDS23838.1"; havana_gene "OTTMUSG00000026453.1"; havana_transcript "OTTMUST00000065421.1";
chr10	HAVANA	exon	52057875	52057919	0	-	.	gene_id "ENSMUSG00000019893.14"; transcript_id "ENSMUST00000218452.2"; gene_type "protein_coding"; gene_name "Ros1"; transcript_type "protein_coding"; transcript_name "Ros1-202"; exon_number 2; exon_id "ENSMUSE00000303270.4"; level 2; protein_id "ENSMUSP00000151720.2"; transcript_support_level "5"; mgi_id "MGI:97999"; tag "NAGNAG_splice_site"; tag "not_organism_supported"; tag "basic"; havana_gene "OTTMUSG00000026453.1"; havana_transcript "OTTMUST00000065605.1";
chr10	HAVANA	CDS	52057875	52057919	0	-	0	gene_id "ENSMUSG00000019893.14"; transcript_id "ENSMUST00000218452.2"; gene_type "protein_coding"; gene_name "Ros1"; transcript_type "protein_coding"; transcript_name "Ros1-202"; exon_number 2; exon_id "ENSMUSE00000303270.4"; level 2; protein_id "ENSMUSP00000151720.2"; transcript_support_level "5"; mgi_id "MGI:97999"; tag "NAGNAG_splice_site"; tag "not_organism_supported"; tag "basic"; havana_gene "OTTMUSG00000026453.1"; havana_transcript "OTTMUST00000065605.1";
chr10	HAVANA	exon	52057875	52057919	0	-	.	gene_id "ENSMUSG00000019893.14"; transcript_id "ENSMUST00000219692.2"; gene_type "protein_coding"; gene_name "Ros1"; transcript_type "nonsense_mediated_decay"; transcript_name "Ros1-204"; exon_number 2; exon_id "ENSMUSE00000303270.4"; level 2; protein_id "ENSMUSP00000151932.2"; transcript_support_level "5"; mgi_id "MGI:97999"; tag "NAGNAG_splice_site"; tag "not_organism_supported"; havana_gene "OTTMUSG00000026453.1"; havana_transcript "OTTMUST00000103360.1";
chr10	HAVANA	CDS	52057875	52057919	0	-	0	gene_id "ENSMUSG00000019893.14"; transcript_id "ENSMUST00000219692.2"; gene_type "protein_coding"; gene_name "Ros1"; transcript_type "nonsense_mediated_decay"; transcript_name "Ros1-204"; exon_number 2; exon_id "ENSMUSE00000303270.4"; level 2; protein_id "ENSMUSP00000151932.2"; transcript_support_level "5"; mgi_id "MGI:97999"; tag "NAGNAG_splice_site"; tag "not_organism_supported"; havana_gene "OTTMUSG00000026453.1"; havana_transcript "OTTMUST00000103360.1";
chr10	ENSEMBL_gcm37	exon	52057875	52057919	2.41277772079777	-	.	gene_id "ENSMUSG00000019893.14"; transcript_id "ENSMUSG00000019893.14_tx_1"; exon_id "chr10_52057875_52057919_-"; exonnum "2"; txlen "7255";
chr10	ENSEMBL_gcm37	exon	52057875	52057919	0.182156205083891	-	.	gene_id "ENSMUSG00000019893.14"; transcript_id "ENSMUSG00000019893.14_tx_11"; exon_id "chr10_52057875_52057919_-"; exonnum "2"; txlen "6970";
chr10	ENSEMBL_gcm37	exon	52057875	52057919	0.176825203398012	-	.	gene_id "ENSMUSG00000019893.14"; transcript_id "ENSMUSG00000019893.14_tx_12"; exon_id "chr10_52057875_52057919_-"; exonnum "2"; txlen "6806";
chr10	ENSEMBL_gcm37	exon	52057875	52057919	0.0562713551225831	-	.	gene_id "ENSMUSG00000019893.14"; transcript_id "ENSMUSG00000019893.14_tx_14"; exon_id "chr10_52057875_52057919_-"; exonnum "2"; txlen "6967";
chr10	ENSEMBL_gcm37	exon	52057875	52057919	0.0562713551225831	-	.	gene_id "ENSMUSG00000019893.14"; transcript_id "ENSMUSG00000019893.14_tx_15"; exon_id "chr10_52057875_52057919_-"; exonnum "2"; txlen "6803";
chr10	ENSEMBL_gcm37	exon	52057875	52057919	0.00132475432738481	-	.	gene_id "ENSMUSG00000019893.14"; transcript_id "ENSMUSG00000019893.14_tx_18"; exon_id "chr10_52057875_52057919_-"; exonnum "2"; txlen "7320";
chr10	ENSEMBL_gcm37	exon	52057875	52057919	1.50637844753851	-	.	gene_id "ENSMUSG00000019893.14"; transcript_id "ENSMUSG00000019893.14_tx_2"; exon_id "chr10_52057875_52057919_-"; exonnum "2"; txlen "7258";
chr10	ENSEMBL_gcm37	exon	52057875	52057919	0.994648829243674	-	.	gene_id "ENSMUSG00000019893.14"; transcript_id "ENSMUSG00000019893.14_tx_3"; exon_id "chr10_52057875_52057919_-"; exonnum "2"; txlen "7094";
chr10	ENSEMBL_gcm37	exon	52057875	52057919	0.701154520173159	-	.	gene_id "ENSMUSG00000019893.14"; transcript_id "ENSMUSG00000019893.14_tx_4"; exon_id "chr10_52057875_52057919_-"; exonnum "2"; txlen "7091";
chr10	ENSEMBL_gcm37	exon	52057875	52057919	0.50141478181826	-	.	gene_id "ENSMUSG00000019893.14"; transcript_id "ENSMUSG00000019893.14_tx_5"; exon_id "chr10_52057875_52057919_-"; exonnum "2"; txlen "7119";
chr10	ENSEMBL_gcm37	exon	52057875	52057919	0.495934119320077	-	.	gene_id "ENSMUSG00000019893.14"; transcript_id "ENSMUSG00000019893.14_tx_6"; exon_id "chr10_52057875_52057919_-"; exonnum "2"; txlen "7116";
chr10	ENSEMBL_gcm37	exon	52057875	52057919	0.451287341626026	-	.	gene_id "ENSMUSG00000019893.14"; transcript_id "ENSMUSG00000019893.14_tx_7"; exon_id "chr10_52057875_52057919_-"; exonnum "2"; txlen "683";
chr10	ENSEMBL_gcm37	exon	52057875	52057919	0.407639258220702	-	.	gene_id "ENSMUSG00000019893.14"; transcript_id "ENSMUSG00000019893.14_tx_8"; exon_id "chr10_52057875_52057919_-"; exonnum "2"; txlen "6955";
chr10	ENSEMBL_gcm37	exon	52057875	52057919	0.399948304414583	-	.	gene_id "ENSMUSG00000019893.14"; transcript_id "ENSMUSG00000019893.14_tx_9"; exon_id "chr10_52057875_52057919_-"; exonnum "2"; txlen "6952";
chr10	HAVANA	exon	52070927	52071052	0	-	.	gene_id "ENSMUSG00000019893.14"; transcript_id "ENSMUST00000219173.2"; gene_type "protein_coding"; gene_name "Ros1"; transcript_type "nonsense_mediated_decay"; transcript_name "Ros1-203"; exon_number 1; exon_id "ENSMUSE00001409149.2"; level 2; protein_id "ENSMUSP00000151615.2"; transcript_support_level "5"; mgi_id "MGI:97999"; tag "NAGNAG_splice_site"; tag "not_organism_supported"; havana_gene "OTTMUSG00000026453.1"; havana_transcript "OTTMUST00000103361.1";
chr10	HAVANA	CDS	52070927	52071052	0	-	0	gene_id "ENSMUSG00000019893.14"; transcript_id "ENSMUST00000219173.2"; gene_type "protein_coding"; gene_name "Ros1"; transcript_type "nonsense_mediated_decay"; transcript_name "Ros1-203"; exon_number 1; exon_id "ENSMUSE00001409149.2"; level 2; protein_id "ENSMUSP00000151615.2"; transcript_support_level "5"; mgi_id "MGI:97999"; tag "NAGNAG_splice_site"; tag "not_organism_supported"; havana_gene "OTTMUSG00000026453.1"; havana_transcript "OTTMUST00000103361.1";
chr10	HAVANA	CDS	52070927	52071052	0	-	0	gene_id "ENSMUSG00000019893.14"; transcript_id "ENSMUST00000020045.10"; gene_type "protein_coding"; gene_name "Ros1"; transcript_type "protein_coding"; transcript_name "Ros1-201"; exon_number 1; exon_id "ENSMUSE00000429045.4"; level 2; protein_id "ENSMUSP00000020045.4"; transcript_support_level "1"; mgi_id "MGI:97999"; tag "NAGNAG_splice_site"; tag "basic"; tag "Ensembl_canonical"; tag "GENCODE_Primary"; tag "appris_principal_1"; tag "CCDS"; ccdsid "CCDS23838.1"; havana_gene "OTTMUSG00000026453.1"; havana_transcript "OTTMUST00000065421.1";
chr10	HAVANA	exon	52070927	52071052	0	-	.	gene_id "ENSMUSG00000019893.14"; transcript_id "ENSMUST00000218452.2"; gene_type "protein_coding"; gene_name "Ros1"; transcript_type "protein_coding"; transcript_name "Ros1-202"; exon_number 1; exon_id "ENSMUSE00001409149.2"; level 2; protein_id "ENSMUSP00000151720.2"; transcript_support_level "5"; mgi_id "MGI:97999"; tag "NAGNAG_splice_site"; tag "not_organism_supported"; tag "basic"; havana_gene "OTTMUSG00000026453.1"; havana_transcript "OTTMUST00000065605.1";
chr10	HAVANA	CDS	52070927	52071052	0	-	0	gene_id "ENSMUSG00000019893.14"; transcript_id "ENSMUST00000218452.2"; gene_type "protein_coding"; gene_name "Ros1"; transcript_type "protein_coding"; transcript_name "Ros1-202"; exon_number 1; exon_id "ENSMUSE00001409149.2"; level 2; protein_id "ENSMUSP00000151720.2"; transcript_support_level "5"; mgi_id "MGI:97999"; tag "NAGNAG_splice_site"; tag "not_organism_supported"; tag "basic"; havana_gene "OTTMUSG00000026453.1"; havana_transcript "OTTMUST00000065605.1";
chr10	HAVANA	exon	52070927	52071052	0	-	.	gene_id "ENSMUSG00000019893.14"; transcript_id "ENSMUST00000219692.2"; gene_type "protein_coding"; gene_name "Ros1"; transcript_type "nonsense_mediated_decay"; transcript_name "Ros1-204"; exon_number 1; exon_id "ENSMUSE00001409149.2"; level 2; protein_id "ENSMUSP00000151932.2"; transcript_support_level "5"; mgi_id "MGI:97999"; tag "NAGNAG_splice_site"; tag "not_organism_supported"; havana_gene "OTTMUSG00000026453.1"; havana_transcript "OTTMUST00000103360.1";
chr10	HAVANA	CDS	52070927	52071052	0	-	0	gene_id "ENSMUSG00000019893.14"; transcript_id "ENSMUST00000219692.2"; gene_type "protein_coding"; gene_name "Ros1"; transcript_type "nonsense_mediated_decay"; transcript_name "Ros1-204"; exon_number 1; exon_id "ENSMUSE00001409149.2"; level 2; protein_id "ENSMUSP00000151932.2"; transcript_support_level "5"; mgi_id "MGI:97999"; tag "NAGNAG_splice_site"; tag "not_organism_supported"; havana_gene "OTTMUSG00000026453.1"; havana_transcript "OTTMUST00000103360.1";
chr10	sragcm37_mid	exon	52070927	52071194	2.41277772079777	-	.	gene_id "ENSMUSG00000019893.14"; transcript_id "ENSMUSG00000019893.14_tx_1"; exon_id "chr10_52070927_52071194_-"; exonnum "1"; txlen "7255";
chr10	sragcm37_mid	exon	52070927	52071194	0.182156205083891	-	.	gene_id "ENSMUSG00000019893.14"; transcript_id "ENSMUSG00000019893.14_tx_11"; exon_id "chr10_52070927_52071194_-"; exonnum "1"; txlen "6970";
chr10	sragcm37_mid	exon	52070927	52071194	0.176825203398012	-	.	gene_id "ENSMUSG00000019893.14"; transcript_id "ENSMUSG00000019893.14_tx_12"; exon_id "chr10_52070927_52071194_-"; exonnum "1"; txlen "6806";
chr10	sragcm37_mid	exon	52070927	52071194	0.0562713551225831	-	.	gene_id "ENSMUSG00000019893.14"; transcript_id "ENSMUSG00000019893.14_tx_14"; exon_id "chr10_52070927_52071194_-"; exonnum "1"; txlen "6967";
chr10	sragcm37_mid	exon	52070927	52071194	0.0562713551225831	-	.	gene_id "ENSMUSG00000019893.14"; transcript_id "ENSMUSG00000019893.14_tx_15"; exon_id "chr10_52070927_52071194_-"; exonnum "1"; txlen "6803";
chr10	sragcm37_mid	exon	52070927	52071194	0.00132475432738481	-	.	gene_id "ENSMUSG00000019893.14"; transcript_id "ENSMUSG00000019893.14_tx_18"; exon_id "chr10_52070927_52071194_-"; exonnum "1"; txlen "7320";
chr10	sragcm37_mid	exon	52070927	52071194	1.50637844753851	-	.	gene_id "ENSMUSG00000019893.14"; transcript_id "ENSMUSG00000019893.14_tx_2"; exon_id "chr10_52070927_52071194_-"; exonnum "1"; txlen "7258";
chr10	sragcm37_mid	exon	52070927	52071194	0.994648829243674	-	.	gene_id "ENSMUSG00000019893.14"; transcript_id "ENSMUSG00000019893.14_tx_3"; exon_id "chr10_52070927_52071194_-"; exonnum "1"; txlen "7094";
chr10	sragcm37_mid	exon	52070927	52071194	0.701154520173159	-	.	gene_id "ENSMUSG00000019893.14"; transcript_id "ENSMUSG00000019893.14_tx_4"; exon_id "chr10_52070927_52071194_-"; exonnum "1"; txlen "7091";
chr10	sragcm37_mid	exon	52070927	52071194	0.50141478181826	-	.	gene_id "ENSMUSG00000019893.14"; transcript_id "ENSMUSG00000019893.14_tx_5"; exon_id "chr10_52070927_52071194_-"; exonnum "1"; txlen "7119";
chr10	sragcm37_mid	exon	52070927	52071194	0.495934119320077	-	.	gene_id "ENSMUSG00000019893.14"; transcript_id "ENSMUSG00000019893.14_tx_6"; exon_id "chr10_52070927_52071194_-"; exonnum "1"; txlen "7116";
chr10	sragcm37_mid	exon	52070927	52071194	0.451287341626026	-	.	gene_id "ENSMUSG00000019893.14"; transcript_id "ENSMUSG00000019893.14_tx_7"; exon_id "chr10_52070927_52071194_-"; exonnum "1"; txlen "683";
chr10	sragcm37_mid	exon	52070927	52071194	0.407639258220702	-	.	gene_id "ENSMUSG00000019893.14"; transcript_id "ENSMUSG00000019893.14_tx_8"; exon_id "chr10_52070927_52071194_-"; exonnum "1"; txlen "6955";
chr10	sragcm37_mid	exon	52070927	52071194	0.399948304414583	-	.	gene_id "ENSMUSG00000019893.14"; transcript_id "ENSMUSG00000019893.14_tx_9"; exon_id "chr10_52070927_52071194_-"; exonnum "1"; txlen "6952";
chr10	HAVANA	exon	52070927	52071340	0	-	.	gene_id "ENSMUSG00000019893.14"; transcript_id "ENSMUST00000020045.10"; gene_type "protein_coding"; gene_name "Ros1"; transcript_type "protein_coding"; transcript_name "Ros1-201"; exon_number 1; exon_id "ENSMUSE00000429045.4"; level 2; protein_id "ENSMUSP00000020045.4"; transcript_support_level "1"; mgi_id "MGI:97999"; tag "NAGNAG_splice_site"; tag "basic"; tag "Ensembl_canonical"; tag "GENCODE_Primary"; tag "appris_principal_1"; tag "CCDS"; ccdsid "CCDS23838.1"; havana_gene "OTTMUSG00000026453.1"; havana_transcript "OTTMUST00000065421.1";
chr10	HAVANA	start_codon	52071050	52071052	0	-	0	gene_id "ENSMUSG00000019893.14"; transcript_id "ENSMUST00000219173.2"; gene_type "protein_coding"; gene_name "Ros1"; transcript_type "nonsense_mediated_decay"; transcript_name "Ros1-203"; exon_number 1; exon_id "ENSMUSE00001409149.2"; level 2; protein_id "ENSMUSP00000151615.2"; transcript_support_level "5"; mgi_id "MGI:97999"; tag "NAGNAG_splice_site"; tag "not_organism_supported"; havana_gene "OTTMUSG00000026453.1"; havana_transcript "OTTMUST00000103361.1";
chr10	HAVANA	start_codon	52071050	52071052	0	-	0	gene_id "ENSMUSG00000019893.14"; transcript_id "ENSMUST00000020045.10"; gene_type "protein_coding"; gene_name "Ros1"; transcript_type "protein_coding"; transcript_name "Ros1-201"; exon_number 1; exon_id "ENSMUSE00000429045.4"; level 2; protein_id "ENSMUSP00000020045.4"; transcript_support_level "1"; mgi_id "MGI:97999"; tag "NAGNAG_splice_site"; tag "basic"; tag "Ensembl_canonical"; tag "GENCODE_Primary"; tag "appris_principal_1"; tag "CCDS"; ccdsid "CCDS23838.1"; havana_gene "OTTMUSG00000026453.1"; havana_transcript "OTTMUST00000065421.1";
chr10	HAVANA	start_codon	52071050	52071052	0	-	0	gene_id "ENSMUSG00000019893.14"; transcript_id "ENSMUST00000218452.2"; gene_type "protein_coding"; gene_name "Ros1"; transcript_type "protein_coding"; transcript_name "Ros1-202"; exon_number 1; exon_id "ENSMUSE00001409149.2"; level 2; protein_id "ENSMUSP00000151720.2"; transcript_support_level "5"; mgi_id "MGI:97999"; tag "NAGNAG_splice_site"; tag "not_organism_supported"; tag "basic"; havana_gene "OTTMUSG00000026453.1"; havana_transcript "OTTMUST00000065605.1";
chr10	HAVANA	start_codon	52071050	52071052	0	-	0	gene_id "ENSMUSG00000019893.14"; transcript_id "ENSMUST00000219692.2"; gene_type "protein_coding"; gene_name "Ros1"; transcript_type "nonsense_mediated_decay"; transcript_name "Ros1-204"; exon_number 1; exon_id "ENSMUSE00001409149.2"; level 2; protein_id "ENSMUSP00000151932.2"; transcript_support_level "5"; mgi_id "MGI:97999"; tag "NAGNAG_splice_site"; tag "not_organism_supported"; havana_gene "OTTMUSG00000026453.1"; havana_transcript "OTTMUST00000103360.1";
chr10	HAVANA	UTR	52071053	52071340	0	-	.	gene_id "ENSMUSG00000019893.14"; transcript_id "ENSMUST00000020045.10"; gene_type "protein_coding"; gene_name "Ros1"; transcript_type "protein_coding"; transcript_name "Ros1-201"; exon_number 1; exon_id "ENSMUSE00000429045.4"; level 2; protein_id "ENSMUSP00000020045.4"; transcript_support_level "1"; mgi_id "MGI:97999"; tag "NAGNAG_splice_site"; tag "basic"; tag "Ensembl_canonical"; tag "GENCODE_Primary"; tag "appris_principal_1"; tag "CCDS"; ccdsid "CCDS23838.1"; havana_gene "OTTMUSG00000026453.1"; havana_transcript "OTTMUST00000065421.1";
chr10	sragcm37_es	exon	52094687	52094945	0.0195380110523926	-	.	gene_id "ENSMUSG00000133316.1"; transcript_id "ENSMUSG00000133316.1_tx_1"; exon_id "chr10_52094687_52094945_-"; exonnum "2"; txlen "762";
chr10	sragcm37_es	exon	52094687	52094945	0.0156902829988784	-	.	gene_id "ENSMUSG00000133316.1"; transcript_id "ENSMUSG00000133316.1_tx_2"; exon_id "chr10_52094687_52094945_-"; exonnum "3"; txlen "830";
chr10	sragcm37_mid	exon	52095683	52095750	0.0156902829988784	-	.	gene_id "ENSMUSG00000133316.1"; transcript_id "ENSMUSG00000133316.1_tx_2"; exon_id "chr10_52095683_52095750_-"; exonnum "2"; txlen "830";
chr10	sragcm37_es	exon	52101684	52102141	0.0033425945486294	-	.	gene_id "ENSMUSG00000133316.1"; transcript_id "ENSMUSG00000133316.1_tx_3"; exon_id "chr10_52101684_52102141_-"; exonnum "3"; txlen "1357";
chr10	sragcm37_es	exon	52101684	52102141	0.00292477023005073	-	.	gene_id "ENSMUSG00000133316.1"; transcript_id "ENSMUSG00000133316.1_tx_4"; exon_id "chr10_52101684_52102141_-"; exonnum "3"; txlen "969";
chr10	HAVANA	exon	52105535	52106256	0	-	.	gene_id "ENSMUSG00000133316.1"; transcript_id "ENSMUST00000317091.1"; gene_type "lncRNA"; gene_name "ENSMUSG00000133316"; transcript_type "lncRNA"; transcript_name "ENSMUST00000317091"; exon_number 2; exon_id "ENSMUSE00001626140.1"; level 2; tag "basic"; tag "Ensembl_canonical"; tag "GENCODE_Primary"; tag "TAGENE";
chr10	HAVANA	gene	52105535	52109114	0	-	.	gene_id "ENSMUSG00000133316.1"; gene_type "lncRNA"; gene_name "ENSMUSG00000133316"; level 2;
chr10	HAVANA	transcript	52105535	52109114	0	-	.	gene_id "ENSMUSG00000133316.1"; transcript_id "ENSMUST00000317091.1"; gene_type "lncRNA"; gene_name "ENSMUSG00000133316"; transcript_type "lncRNA"; transcript_name "ENSMUST00000317091"; level 2; tag "basic"; tag "Ensembl_canonical"; tag "GENCODE_Primary"; tag "TAGENE";
chr10	sragcm37_mid	exon	52105861	52106256	0.0033425945486294	-	.	gene_id "ENSMUSG00000133316.1"; transcript_id "ENSMUSG00000133316.1_tx_3"; exon_id "chr10_52105861_52106256_-"; exonnum "2"; txlen "1357";
chr10	sragcm37_mid	exon	52105861	52106256	0.00292477023005073	-	.	gene_id "ENSMUSG00000133316.1"; transcript_id "ENSMUSG00000133316.1_tx_4"; exon_id "chr10_52105861_52106256_-"; exonnum "2"; txlen "969";
chr10	sragcm37_ss	exon	52107886	52108000	0.00292477023005073	-	.	gene_id "ENSMUSG00000133316.1"; transcript_id "ENSMUSG00000133316.1_tx_4"; exon_id "chr10_52107886_52108000_-"; exonnum "1"; txlen "969";
chr10	HAVANA	exon	52108612	52109114	0	-	.	gene_id "ENSMUSG00000133316.1"; transcript_id "ENSMUST00000317091.1"; gene_type "lncRNA"; gene_name "ENSMUSG00000133316"; transcript_type "lncRNA"; transcript_name "ENSMUST00000317091"; exon_number 1; exon_id "ENSMUSE00001626141.1"; level 2; tag "basic"; tag "Ensembl_canonical"; tag "GENCODE_Primary"; tag "TAGENE";
chr10	ENSEMBL_gcm37	exon	52108612	52109114	0.0195380110523926	-	.	gene_id "ENSMUSG00000133316.1"; transcript_id "ENSMUSG00000133316.1_tx_1"; exon_id "chr10_52108612_52109114_-"; exonnum "1"; txlen "762";
chr10	ENSEMBL_gcm37	exon	52108612	52109114	0.0156902829988784	-	.	gene_id "ENSMUSG00000133316.1"; transcript_id "ENSMUSG00000133316.1_tx_2"; exon_id "chr10_52108612_52109114_-"; exonnum "1"; txlen "830";
chr10	ENSEMBL_gcm37	exon	52108612	52109114	0.0033425945486294	-	.	gene_id "ENSMUSG00000133316.1"; transcript_id "ENSMUSG00000133316.1_tx_3"; exon_id "chr10_52108612_52109114_-"; exonnum "1"; txlen "1357";
chr10	HAVANA	UTR	52211946	52212380	0	-	.	gene_id "ENSMUSG00000019861.16"; transcript_id "ENSMUST00000217995.2"; gene_type "protein_coding"; gene_name "Gopc"; transcript_type "protein_coding"; transcript_name "Gopc-205"; exon_number 4; exon_id "ENSMUSE00001412327.2"; level 2; protein_id "ENSMUSP00000151595.2"; transcript_support_level "3"; mgi_id "MGI:2149946"; tag "NAGNAG_splice_site"; tag "mRNA_start_NF"; tag "cds_start_NF"; havana_gene "OTTMUSG00000063904.1"; havana_transcript "OTTMUST00000155714.1";
chr10	HAVANA	exon	52211946	52212394	0	-	.	gene_id "ENSMUSG00000019861.16"; transcript_id "ENSMUST00000217995.2"; gene_type "protein_coding"; gene_name "Gopc"; transcript_type "protein_coding"; transcript_name "Gopc-205"; exon_number 4; exon_id "ENSMUSE00001412327.2"; level 2; protein_id "ENSMUSP00000151595.2"; transcript_support_level "3"; mgi_id "MGI:2149946"; tag "NAGNAG_splice_site"; tag "mRNA_start_NF"; tag "cds_start_NF"; havana_gene "OTTMUSG00000063904.1"; havana_transcript "OTTMUST00000155714.1";
chr10	HAVANA	transcript	52211946	52225224	0	-	.	gene_id "ENSMUSG00000019861.16"; transcript_id "ENSMUST00000217995.2"; gene_type "protein_coding"; gene_name "Gopc"; transcript_type "protein_coding"; transcript_name "Gopc-205"; level 2; protein_id "ENSMUSP00000151595.2"; transcript_support_level "3"; mgi_id "MGI:2149946"; tag "NAGNAG_splice_site"; tag "mRNA_start_NF"; tag "cds_start_NF"; havana_gene "OTTMUSG00000063904.1"; havana_transcript "OTTMUST00000155714.1";
chr10	HAVANA	gene	52211946	52258220	0	-	.	gene_id "ENSMUSG00000019861.16"; gene_type "protein_coding"; gene_name "Gopc"; level 2; mgi_id "MGI:2149946"; havana_gene "OTTMUSG00000063904.1";
chr10	HAVANA	stop_codon	52212378	52212380	0	-	0	gene_id "ENSMUSG00000019861.16"; transcript_id "ENSMUST00000217995.2"; gene_type "protein_coding"; gene_name "Gopc"; transcript_type "protein_coding"; transcript_name "Gopc-205"; exon_number 4; exon_id "ENSMUSE00001412327.2"; level 2; protein_id "ENSMUSP00000151595.2"; transcript_support_level "3"; mgi_id "MGI:2149946"; tag "NAGNAG_splice_site"; tag "mRNA_start_NF"; tag "cds_start_NF"; havana_gene "OTTMUSG00000063904.1"; havana_transcript "OTTMUST00000155714.1";
chr10	HAVANA	CDS	52212381	52212394	0	-	2	gene_id "ENSMUSG00000019861.16"; transcript_id "ENSMUST00000217995.2"; gene_type "protein_coding"; gene_name "Gopc"; transcript_type "protein_coding"; transcript_name "Gopc-205"; exon_number 4; exon_id "ENSMUSE00001412327.2"; level 2; protein_id "ENSMUSP00000151595.2"; transcript_support_level "3"; mgi_id "MGI:2149946"; tag "NAGNAG_splice_site"; tag "mRNA_start_NF"; tag "cds_start_NF"; havana_gene "OTTMUSG00000063904.1"; havana_transcript "OTTMUST00000155714.1";
chr10	ENSEMBL	UTR	52213120	52215821	0	-	.	gene_id "ENSMUSG00000019861.16"; transcript_id "ENSMUST00000105475.9"; gene_type "protein_coding"; gene_name "Gopc"; transcript_type "protein_coding"; transcript_name "Gopc-202"; exon_number 8; exon_id "ENSMUSE00000302366.9"; level 3; protein_id "ENSMUSP00000101115.3"; transcript_support_level "5"; mgi_id "MGI:2149946"; tag "basic"; tag "Ensembl_canonical"; tag "GENCODE_Primary"; tag "appris_alternative_2"; havana_gene "OTTMUSG00000063904.1";
chr10	ENSEMBL	exon	52213120	52215949	0	-	.	gene_id "ENSMUSG00000019861.16"; transcript_id "ENSMUST00000105475.9"; gene_type "protein_coding"; gene_name "Gopc"; transcript_type "protein_coding"; transcript_name "Gopc-202"; exon_number 8; exon_id "ENSMUSE00000302366.9"; level 3; protein_id "ENSMUSP00000101115.3"; transcript_support_level "5"; mgi_id "MGI:2149946"; tag "basic"; tag "Ensembl_canonical"; tag "GENCODE_Primary"; tag "appris_alternative_2"; havana_gene "OTTMUSG00000063904.1";
chr10	ENSEMBL	transcript	52213120	52258220	0	-	.	gene_id "ENSMUSG00000019861.16"; transcript_id "ENSMUST00000105475.9"; gene_type "protein_coding"; gene_name "Gopc"; transcript_type "protein_coding"; transcript_name "Gopc-202"; level 3; protein_id "ENSMUSP00000101115.3"; transcript_support_level "5"; mgi_id "MGI:2149946"; tag "basic"; tag "Ensembl_canonical"; tag "GENCODE_Primary"; tag "appris_alternative_2"; havana_gene "OTTMUSG00000063904.1";
chr10	HAVANA	UTR	52213148	52215821	0	-	.	gene_id "ENSMUSG00000019861.16"; transcript_id "ENSMUST00000020008.10"; gene_type "protein_coding"; gene_name "Gopc"; transcript_type "protein_coding"; transcript_name "Gopc-201"; exon_number 8; exon_id "ENSMUSE00001407050.2"; level 2; protein_id "ENSMUSP00000020008.9"; transcript_support_level "1"; mgi_id "MGI:2149946"; tag "NAGNAG_splice_site"; tag "basic"; tag "appris_principal_2"; tag "CCDS"; ccdsid "CCDS35898.1"; havana_gene "OTTMUSG00000063904.1"; havana_transcript "OTTMUST00000155716.1";
chr10	HAVANA	exon	52213148	52215949	0	-	.	gene_id "ENSMUSG00000019861.16"; transcript_id "ENSMUST00000020008.10"; gene_type "protein_coding"; gene_name "Gopc"; transcript_type "protein_coding"; transcript_name "Gopc-201"; exon_number 8; exon_id "ENSMUSE00001407050.2"; level 2; protein_id "ENSMUSP00000020008.9"; transcript_support_level "1"; mgi_id "MGI:2149946"; tag "NAGNAG_splice_site"; tag "basic"; tag "appris_principal_2"; tag "CCDS"; ccdsid "CCDS35898.1"; havana_gene "OTTMUSG00000063904.1"; havana_transcript "OTTMUST00000155716.1";
chr10	HAVANA	transcript	52213148	52258171	0	-	.	gene_id "ENSMUSG00000019861.16"; transcript_id "ENSMUST00000020008.10"; gene_type "protein_coding"; gene_name "Gopc"; transcript_type "protein_coding"; transcript_name "Gopc-201"; level 2; protein_id "ENSMUSP00000020008.9"; transcript_support_level "1"; mgi_id "MGI:2149946"; tag "NAGNAG_splice_site"; tag "basic"; tag "appris_principal_2"; tag "CCDS"; ccdsid "CCDS35898.1"; havana_gene "OTTMUSG00000063904.1"; havana_transcript "OTTMUST00000155716.1";
chr10	HAVANA	UTR	52213156	52215821	0	-	.	gene_id "ENSMUSG00000019861.16"; transcript_id "ENSMUST00000217753.2"; gene_type "protein_coding"; gene_name "Gopc"; transcript_type "protein_coding"; transcript_name "Gopc-204"; exon_number 9; exon_id "ENSMUSE00001412308.2"; level 2; protein_id "ENSMUSP00000151773.2"; transcript_support_level "1"; mgi_id "MGI:2149946"; tag "NAGNAG_splice_site"; tag "mRNA_start_NF"; tag "cds_start_NF"; havana_gene "OTTMUSG00000063904.1"; havana_transcript "OTTMUST00000155715.1";
chr10	HAVANA	exon	52213156	52215949	0	-	.	gene_id "ENSMUSG00000019861.16"; transcript_id "ENSMUST00000217753.2"; gene_type "protein_coding"; gene_name "Gopc"; transcript_type "protein_coding"; transcript_name "Gopc-204"; exon_number 9; exon_id "ENSMUSE00001412308.2"; level 2; protein_id "ENSMUSP00000151773.2"; transcript_support_level "1"; mgi_id "MGI:2149946"; tag "NAGNAG_splice_site"; tag "mRNA_start_NF"; tag "cds_start_NF"; havana_gene "OTTMUSG00000063904.1"; havana_transcript "OTTMUST00000155715.1";
chr10	HAVANA	transcript	52213156	52257814	0	-	.	gene_id "ENSMUSG00000019861.16"; transcript_id "ENSMUST00000217753.2"; gene_type "protein_coding"; gene_name "Gopc"; transcript_type "protein_coding"; transcript_name "Gopc-204"; level 2; protein_id "ENSMUSP00000151773.2"; transcript_support_level "1"; mgi_id "MGI:2149946"; tag "NAGNAG_splice_site"; tag "mRNA_start_NF"; tag "cds_start_NF"; havana_gene "OTTMUSG00000063904.1"; havana_transcript "OTTMUST00000155715.1";
chr10	ENSEMBL	stop_codon	52215819	52215821	0	-	0	gene_id "ENSMUSG00000019861.16"; transcript_id "ENSMUST00000105475.9"; gene_type "protein_coding"; gene_name "Gopc"; transcript_type "protein_coding"; transcript_name "Gopc-202"; exon_number 8; exon_id "ENSMUSE00000302366.9"; level 3; protein_id "ENSMUSP00000101115.3"; transcript_support_level "5"; mgi_id "MGI:2149946"; tag "basic"; tag "Ensembl_canonical"; tag "GENCODE_Primary"; tag "appris_alternative_2"; havana_gene "OTTMUSG00000063904.1";
chr10	HAVANA	stop_codon	52215819	52215821	0	-	0	gene_id "ENSMUSG00000019861.16"; transcript_id "ENSMUST00000020008.10"; gene_type "protein_coding"; gene_name "Gopc"; transcript_type "protein_coding"; transcript_name "Gopc-201"; exon_number 8; exon_id "ENSMUSE00001407050.2"; level 2; protein_id "ENSMUSP00000020008.9"; transcript_support_level "1"; mgi_id "MGI:2149946"; tag "NAGNAG_splice_site"; tag "basic"; tag "appris_principal_2"; tag "CCDS"; ccdsid "CCDS35898.1"; havana_gene "OTTMUSG00000063904.1"; havana_transcript "OTTMUST00000155716.1";
chr10	HAVANA	stop_codon	52215819	52215821	0	-	0	gene_id "ENSMUSG00000019861.16"; transcript_id "ENSMUST00000217753.2"; gene_type "protein_coding"; gene_name "Gopc"; transcript_type "protein_coding"; transcript_name "Gopc-204"; exon_number 9; exon_id "ENSMUSE00001412308.2"; level 2; protein_id "ENSMUSP00000151773.2"; transcript_support_level "1"; mgi_id "MGI:2149946"; tag "NAGNAG_splice_site"; tag "mRNA_start_NF"; tag "cds_start_NF"; havana_gene "OTTMUSG00000063904.1"; havana_transcript "OTTMUST00000155715.1";
chr10	ENSEMBL	CDS	52215822	52215949	0	-	2	gene_id "ENSMUSG00000019861.16"; transcript_id "ENSMUST00000105475.9"; gene_type "protein_coding"; gene_name "Gopc"; transcript_type "protein_coding"; transcript_name "Gopc-202"; exon_number 8; exon_id "ENSMUSE00000302366.9"; level 3; protein_id "ENSMUSP00000101115.3"; transcript_support_level "5"; mgi_id "MGI:2149946"; tag "basic"; tag "Ensembl_canonical"; tag "GENCODE_Primary"; tag "appris_alternative_2"; havana_gene "OTTMUSG00000063904.1";
chr10	HAVANA	CDS	52215822	52215949	0	-	2	gene_id "ENSMUSG00000019861.16"; transcript_id "ENSMUST00000020008.10"; gene_type "protein_coding"; gene_name "Gopc"; transcript_type "protein_coding"; transcript_name "Gopc-201"; exon_number 8; exon_id "ENSMUSE00001407050.2"; level 2; protein_id "ENSMUSP00000020008.9"; transcript_support_level "1"; mgi_id "MGI:2149946"; tag "NAGNAG_splice_site"; tag "basic"; tag "appris_principal_2"; tag "CCDS"; ccdsid "CCDS35898.1"; havana_gene "OTTMUSG00000063904.1"; havana_transcript "OTTMUST00000155716.1";
chr10	HAVANA	CDS	52215822	52215949	0	-	2	gene_id "ENSMUSG00000019861.16"; transcript_id "ENSMUST00000217753.2"; gene_type "protein_coding"; gene_name "Gopc"; transcript_type "protein_coding"; transcript_name "Gopc-204"; exon_number 9; exon_id "ENSMUSE00001412308.2"; level 2; protein_id "ENSMUSP00000151773.2"; transcript_support_level "1"; mgi_id "MGI:2149946"; tag "NAGNAG_splice_site"; tag "mRNA_start_NF"; tag "cds_start_NF"; havana_gene "OTTMUSG00000063904.1"; havana_transcript "OTTMUST00000155715.1";
chr10	HAVANA	exon	52215893	52215949	0	-	.	gene_id "ENSMUSG00000019861.16"; transcript_id "ENSMUST00000217995.2"; gene_type "protein_coding"; gene_name "Gopc"; transcript_type "protein_coding"; transcript_name "Gopc-205"; exon_number 3; exon_id "ENSMUSE00001410294.2"; level 2; protein_id "ENSMUSP00000151595.2"; transcript_support_level "3"; mgi_id "MGI:2149946"; tag "NAGNAG_splice_site"; tag "mRNA_start_NF"; tag "cds_start_NF"; havana_gene "OTTMUSG00000063904.1"; havana_transcript "OTTMUST00000155714.1";
chr10	HAVANA	CDS	52215893	52215949	0	-	2	gene_id "ENSMUSG00000019861.16"; transcript_id "ENSMUST00000217995.2"; gene_type "protein_coding"; gene_name "Gopc"; transcript_type "protein_coding"; transcript_name "Gopc-205"; exon_number 3; exon_id "ENSMUSE00001410294.2"; level 2; protein_id "ENSMUSP00000151595.2"; transcript_support_level "3"; mgi_id "MGI:2149946"; tag "NAGNAG_splice_site"; tag "mRNA_start_NF"; tag "cds_start_NF"; havana_gene "OTTMUSG00000063904.1"; havana_transcript "OTTMUST00000155714.1";
chr10	HAVANA	gene	52217368	52219753	0	-	.	gene_id "ENSMUSG00000112550.2"; gene_type "transcribed_processed_pseudogene"; gene_name "Gm6627"; level 2; mgi_id "MGI:3644486"; tag "overlapping_locus"; havana_gene "OTTMUSG00000065033.1";
chr10	HAVANA	transcript	52217368	52219753	0	-	.	gene_id "ENSMUSG00000112550.2"; transcript_id "ENSMUST00000218299.2"; gene_type "transcribed_processed_pseudogene"; gene_name "Gm6627"; transcript_type "transcribed_processed_pseudogene"; transcript_name "Gm6627-201"; level 2; transcript_support_level "NA"; mgi_id "MGI:3644486"; ont "PGO:0000004"; ont "PGO:0000019"; tag "basic"; tag "Ensembl_canonical"; tag "GENCODE_Primary"; havana_gene "OTTMUSG00000065033.1"; havana_transcript "OTTMUST00000158435.1";
chr10	HAVANA	exon	52217368	52219753	0	-	.	gene_id "ENSMUSG00000112550.2"; transcript_id "ENSMUST00000218299.2"; gene_type "transcribed_processed_pseudogene"; gene_name "Gm6627"; transcript_type "transcribed_processed_pseudogene"; transcript_name "Gm6627-201"; exon_number 1; exon_id "ENSMUSE00001406010.2"; level 2; transcript_support_level "NA"; mgi_id "MGI:3644486"; ont "PGO:0000004"; ont "PGO:0000019"; tag "basic"; tag "Ensembl_canonical"; tag "GENCODE_Primary"; havana_gene "OTTMUSG00000065033.1"; havana_transcript "OTTMUST00000158435.1";
chr10	HAVANA	exon	52222145	52222325	0	-	.	gene_id "ENSMUSG00000019861.16"; transcript_id "ENSMUST00000217995.2"; gene_type "protein_coding"; gene_name "Gopc"; transcript_type "protein_coding"; transcript_name "Gopc-205"; exon_number 2; exon_id "ENSMUSE00000302374.4"; level 2; protein_id "ENSMUSP00000151595.2"; transcript_support_level "3"; mgi_id "MGI:2149946"; tag "NAGNAG_splice_site"; tag "mRNA_start_NF"; tag "cds_start_NF"; havana_gene "OTTMUSG00000063904.1"; havana_transcript "OTTMUST00000155714.1";
chr10	HAVANA	CDS	52222145	52222325	0	-	0	gene_id "ENSMUSG00000019861.16"; transcript_id "ENSMUST00000217995.2"; gene_type "protein_coding"; gene_name "Gopc"; transcript_type "protein_coding"; transcript_name "Gopc-205"; exon_number 2; exon_id "ENSMUSE00000302374.4"; level 2; protein_id "ENSMUSP00000151595.2"; transcript_support_level "3"; mgi_id "MGI:2149946"; tag "NAGNAG_splice_site"; tag "mRNA_start_NF"; tag "cds_start_NF"; havana_gene "OTTMUSG00000063904.1"; havana_transcript "OTTMUST00000155714.1";
chr10	ENSEMBL	exon	52222145	52222325	0	-	.	gene_id "ENSMUSG00000019861.16"; transcript_id "ENSMUST00000105475.9"; gene_type "protein_coding"; gene_name "Gopc"; transcript_type "protein_coding"; transcript_name "Gopc-202"; exon_number 7; exon_id "ENSMUSE00000302374.4"; level 3; protein_id "ENSMUSP00000101115.3"; transcript_support_level "5"; mgi_id "MGI:2149946"; tag "basic"; tag "Ensembl_canonical"; tag "GENCODE_Primary"; tag "appris_alternative_2"; havana_gene "OTTMUSG00000063904.1";
chr10	ENSEMBL	CDS	52222145	52222325	0	-	0	gene_id "ENSMUSG00000019861.16"; transcript_id "ENSMUST00000105475.9"; gene_type "protein_coding"; gene_name "Gopc"; transcript_type "protein_coding"; transcript_name "Gopc-202"; exon_number 7; exon_id "ENSMUSE00000302374.4"; level 3; protein_id "ENSMUSP00000101115.3"; transcript_support_level "5"; mgi_id "MGI:2149946"; tag "basic"; tag "Ensembl_canonical"; tag "GENCODE_Primary"; tag "appris_alternative_2"; havana_gene "OTTMUSG00000063904.1";
chr10	HAVANA	exon	52222145	52222325	0	-	.	gene_id "ENSMUSG00000019861.16"; transcript_id "ENSMUST00000020008.10"; gene_type "protein_coding"; gene_name "Gopc"; transcript_type "protein_coding"; transcript_name "Gopc-201"; exon_number 7; exon_id "ENSMUSE00000302374.4"; level 2; protein_id "ENSMUSP00000020008.9"; transcript_support_level "1"; mgi_id "MGI:2149946"; tag "NAGNAG_splice_site"; tag "basic"; tag "appris_principal_2"; tag "CCDS"; ccdsid "CCDS35898.1"; havana_gene "OTTMUSG00000063904.1"; havana_transcript "OTTMUST00000155716.1";
chr10	HAVANA	CDS	52222145	52222325	0	-	0	gene_id "ENSMUSG00000019861.16"; transcript_id "ENSMUST00000020008.10"; gene_type "protein_coding"; gene_name "Gopc"; transcript_type "protein_coding"; transcript_name "Gopc-201"; exon_number 7; exon_id "ENSMUSE00000302374.4"; level 2; protein_id "ENSMUSP00000020008.9"; transcript_support_level "1"; mgi_id "MGI:2149946"; tag "NAGNAG_splice_site"; tag "basic"; tag "appris_principal_2"; tag "CCDS"; ccdsid "CCDS35898.1"; havana_gene "OTTMUSG00000063904.1"; havana_transcript "OTTMUST00000155716.1";
chr10	HAVANA	exon	52222145	52222325	0	-	.	gene_id "ENSMUSG00000019861.16"; transcript_id "ENSMUST00000217753.2"; gene_type "protein_coding"; gene_name "Gopc"; transcript_type "protein_coding"; transcript_name "Gopc-204"; exon_number 8; exon_id "ENSMUSE00000302374.4"; level 2; protein_id "ENSMUSP00000151773.2"; transcript_support_level "1"; mgi_id "MGI:2149946"; tag "NAGNAG_splice_site"; tag "mRNA_start_NF"; tag "cds_start_NF"; havana_gene "OTTMUSG00000063904.1"; havana_transcript "OTTMUST00000155715.1";
chr10	HAVANA	CDS	52222145	52222325	0	-	0	gene_id "ENSMUSG00000019861.16"; transcript_id "ENSMUST00000217753.2"; gene_type "protein_coding"; gene_name "Gopc"; transcript_type "protein_coding"; transcript_name "Gopc-204"; exon_number 8; exon_id "ENSMUSE00000302374.4"; level 2; protein_id "ENSMUSP00000151773.2"; transcript_support_level "1"; mgi_id "MGI:2149946"; tag "NAGNAG_splice_site"; tag "mRNA_start_NF"; tag "cds_start_NF"; havana_gene "OTTMUSG00000063904.1"; havana_transcript "OTTMUST00000155715.1";
chr10	HAVANA	transcript	52224141	52226496	0	-	.	gene_id "ENSMUSG00000019861.16"; transcript_id "ENSMUST00000220099.2"; gene_type "protein_coding"; gene_name "Gopc"; transcript_type "retained_intron"; transcript_name "Gopc-206"; level 2; transcript_support_level "NA"; mgi_id "MGI:2149946"; havana_gene "OTTMUSG00000063904.1"; havana_transcript "OTTMUST00000155717.1";
chr10	HAVANA	exon	52224141	52226496	0	-	.	gene_id "ENSMUSG00000019861.16"; transcript_id "ENSMUST00000220099.2"; gene_type "protein_coding"; gene_name "Gopc"; transcript_type "retained_intron"; transcript_name "Gopc-206"; exon_number 1; exon_id "ENSMUSE00001406065.2"; level 2; transcript_support_level "NA"; mgi_id "MGI:2149946"; havana_gene "OTTMUSG00000063904.1"; havana_transcript "OTTMUST00000155717.1";
chr10	HAVANA	exon	52224620	52225332	0	-	.	gene_id "ENSMUSG00000019861.16"; transcript_id "ENSMUST00000217710.2"; gene_type "protein_coding"; gene_name "Gopc"; transcript_type "retained_intron"; transcript_name "Gopc-203"; exon_number 5; exon_id "ENSMUSE00001413148.2"; level 2; transcript_support_level "5"; mgi_id "MGI:2149946"; tag "RNA_Seq_supported_partial"; havana_gene "OTTMUSG00000063904.1"; havana_transcript "OTTMUST00000158434.1";
chr10	HAVANA	transcript	52224620	52258215	0	-	.	gene_id "ENSMUSG00000019861.16"; transcript_id "ENSMUST00000217710.2"; gene_type "protein_coding"; gene_name "Gopc"; transcript_type "retained_intron"; transcript_name "Gopc-203"; level 2; transcript_support_level "5"; mgi_id "MGI:2149946"; tag "RNA_Seq_supported_partial"; havana_gene "OTTMUSG00000063904.1"; havana_transcript "OTTMUST00000158434.1";
chr10	HAVANA	exon	52225168	52225224	0	-	.	gene_id "ENSMUSG00000019861.16"; transcript_id "ENSMUST00000217995.2"; gene_type "protein_coding"; gene_name "Gopc"; transcript_type "protein_coding"; transcript_name "Gopc-205"; exon_number 1; exon_id "ENSMUSE00001413128.2"; level 2; protein_id "ENSMUSP00000151595.2"; transcript_support_level "3"; mgi_id "MGI:2149946"; tag "NAGNAG_splice_site"; tag "mRNA_start_NF"; tag "cds_start_NF"; havana_gene "OTTMUSG00000063904.1"; havana_transcript "OTTMUST00000155714.1";
chr10	HAVANA	CDS	52225168	52225224	0	-	0	gene_id "ENSMUSG00000019861.16"; transcript_id "ENSMUST00000217995.2"; gene_type "protein_coding"; gene_name "Gopc"; transcript_type "protein_coding"; transcript_name "Gopc-205"; exon_number 1; exon_id "ENSMUSE00001413128.2"; level 2; protein_id "ENSMUSP00000151595.2"; transcript_support_level "3"; mgi_id "MGI:2149946"; tag "NAGNAG_splice_site"; tag "mRNA_start_NF"; tag "cds_start_NF"; havana_gene "OTTMUSG00000063904.1"; havana_transcript "OTTMUST00000155714.1";
chr10	ENSEMBL	exon	52225168	52225332	0	-	.	gene_id "ENSMUSG00000019861.16"; transcript_id "ENSMUST00000105475.9"; gene_type "protein_coding"; gene_name "Gopc"; transcript_type "protein_coding"; transcript_name "Gopc-202"; exon_number 6; exon_id "ENSMUSE00000098646.4"; level 3; protein_id "ENSMUSP00000101115.3"; transcript_support_level "5"; mgi_id "MGI:2149946"; tag "basic"; tag "Ensembl_canonical"; tag "GENCODE_Primary"; tag "appris_alternative_2"; havana_gene "OTTMUSG00000063904.1";
chr10	ENSEMBL	CDS	52225168	52225332	0	-	0	gene_id "ENSMUSG00000019861.16"; transcript_id "ENSMUST00000105475.9"; gene_type "protein_coding"; gene_name "Gopc"; transcript_type "protein_coding"; transcript_name "Gopc-202"; exon_number 6; exon_id "ENSMUSE00000098646.4"; level 3; protein_id "ENSMUSP00000101115.3"; transcript_support_level "5"; mgi_id "MGI:2149946"; tag "basic"; tag "Ensembl_canonical"; tag "GENCODE_Primary"; tag "appris_alternative_2"; havana_gene "OTTMUSG00000063904.1";
chr10	HAVANA	exon	52225168	52225332	0	-	.	gene_id "ENSMUSG00000019861.16"; transcript_id "ENSMUST00000020008.10"; gene_type "protein_coding"; gene_name "Gopc"; transcript_type "protein_coding"; transcript_name "Gopc-201"; exon_number 6; exon_id "ENSMUSE00000098646.4"; level 2; protein_id "ENSMUSP00000020008.9"; transcript_support_level "1"; mgi_id "MGI:2149946"; tag "NAGNAG_splice_site"; tag "basic"; tag "appris_principal_2"; tag "CCDS"; ccdsid "CCDS35898.1"; havana_gene "OTTMUSG00000063904.1"; havana_transcript "OTTMUST00000155716.1";
chr10	HAVANA	CDS	52225168	52225332	0	-	0	gene_id "ENSMUSG00000019861.16"; transcript_id "ENSMUST00000020008.10"; gene_type "protein_coding"; gene_name "Gopc"; transcript_type "protein_coding"; transcript_name "Gopc-201"; exon_number 6; exon_id "ENSMUSE00000098646.4"; level 2; protein_id "ENSMUSP00000020008.9"; transcript_support_level "1"; mgi_id "MGI:2149946"; tag "NAGNAG_splice_site"; tag "basic"; tag "appris_principal_2"; tag "CCDS"; ccdsid "CCDS35898.1"; havana_gene "OTTMUSG00000063904.1"; havana_transcript "OTTMUST00000155716.1";
chr10	HAVANA	exon	52225168	52225332	0	-	.	gene_id "ENSMUSG00000019861.16"; transcript_id "ENSMUST00000217753.2"; gene_type "protein_coding"; gene_name "Gopc"; transcript_type "protein_coding"; transcript_name "Gopc-204"; exon_number 7; exon_id "ENSMUSE00000098646.4"; level 2; protein_id "ENSMUSP00000151773.2"; transcript_support_level "1"; mgi_id "MGI:2149946"; tag "NAGNAG_splice_site"; tag "mRNA_start_NF"; tag "cds_start_NF"; havana_gene "OTTMUSG00000063904.1"; havana_transcript "OTTMUST00000155715.1";
chr10	HAVANA	CDS	52225168	52225332	0	-	0	gene_id "ENSMUSG00000019861.16"; transcript_id "ENSMUST00000217753.2"; gene_type "protein_coding"; gene_name "Gopc"; transcript_type "protein_coding"; transcript_name "Gopc-204"; exon_number 7; exon_id "ENSMUSE00000098646.4"; level 2; protein_id "ENSMUSP00000151773.2"; transcript_support_level "1"; mgi_id "MGI:2149946"; tag "NAGNAG_splice_site"; tag "mRNA_start_NF"; tag "cds_start_NF"; havana_gene "OTTMUSG00000063904.1"; havana_transcript "OTTMUST00000155715.1";
chr10	ENSEMBL	exon	52226697	52226792	0	-	.	gene_id "ENSMUSG00000019861.16"; transcript_id "ENSMUST00000105475.9"; gene_type "protein_coding"; gene_name "Gopc"; transcript_type "protein_coding"; transcript_name "Gopc-202"; exon_number 5; exon_id "ENSMUSE00000098648.4"; level 3; protein_id "ENSMUSP00000101115.3"; transcript_support_level "5"; mgi_id "MGI:2149946"; tag "basic"; tag "Ensembl_canonical"; tag "GENCODE_Primary"; tag "appris_alternative_2"; havana_gene "OTTMUSG00000063904.1";
chr10	ENSEMBL	CDS	52226697	52226792	0	-	0	gene_id "ENSMUSG00000019861.16"; transcript_id "ENSMUST00000105475.9"; gene_type "protein_coding"; gene_name "Gopc"; transcript_type "protein_coding"; transcript_name "Gopc-202"; exon_number 5; exon_id "ENSMUSE00000098648.4"; level 3; protein_id "ENSMUSP00000101115.3"; transcript_support_level "5"; mgi_id "MGI:2149946"; tag "basic"; tag "Ensembl_canonical"; tag "GENCODE_Primary"; tag "appris_alternative_2"; havana_gene "OTTMUSG00000063904.1";
chr10	HAVANA	exon	52226697	52226792	0	-	.	gene_id "ENSMUSG00000019861.16"; transcript_id "ENSMUST00000020008.10"; gene_type "protein_coding"; gene_name "Gopc"; transcript_type "protein_coding"; transcript_name "Gopc-201"; exon_number 5; exon_id "ENSMUSE00000098648.4"; level 2; protein_id "ENSMUSP00000020008.9"; transcript_support_level "1"; mgi_id "MGI:2149946"; tag "NAGNAG_splice_site"; tag "basic"; tag "appris_principal_2"; tag "CCDS"; ccdsid "CCDS35898.1"; havana_gene "OTTMUSG00000063904.1"; havana_transcript "OTTMUST00000155716.1";
chr10	HAVANA	CDS	52226697	52226792	0	-	0	gene_id "ENSMUSG00000019861.16"; transcript_id "ENSMUST00000020008.10"; gene_type "protein_coding"; gene_name "Gopc"; transcript_type "protein_coding"; transcript_name "Gopc-201"; exon_number 5; exon_id "ENSMUSE00000098648.4"; level 2; protein_id "ENSMUSP00000020008.9"; transcript_support_level "1"; mgi_id "MGI:2149946"; tag "NAGNAG_splice_site"; tag "basic"; tag "appris_principal_2"; tag "CCDS"; ccdsid "CCDS35898.1"; havana_gene "OTTMUSG00000063904.1"; havana_transcript "OTTMUST00000155716.1";
chr10	HAVANA	exon	52226697	52226792	0	-	.	gene_id "ENSMUSG00000019861.16"; transcript_id "ENSMUST00000217753.2"; gene_type "protein_coding"; gene_name "Gopc"; transcript_type "protein_coding"; transcript_name "Gopc-204"; exon_number 6; exon_id "ENSMUSE00000098648.4"; level 2; protein_id "ENSMUSP00000151773.2"; transcript_support_level "1"; mgi_id "MGI:2149946"; tag "NAGNAG_splice_site"; tag "mRNA_start_NF"; tag "cds_start_NF"; havana_gene "OTTMUSG00000063904.1"; havana_transcript "OTTMUST00000155715.1";
chr10	HAVANA	CDS	52226697	52226792	0	-	0	gene_id "ENSMUSG00000019861.16"; transcript_id "ENSMUST00000217753.2"; gene_type "protein_coding"; gene_name "Gopc"; transcript_type "protein_coding"; transcript_name "Gopc-204"; exon_number 6; exon_id "ENSMUSE00000098648.4"; level 2; protein_id "ENSMUSP00000151773.2"; transcript_support_level "1"; mgi_id "MGI:2149946"; tag "NAGNAG_splice_site"; tag "mRNA_start_NF"; tag "cds_start_NF"; havana_gene "OTTMUSG00000063904.1"; havana_transcript "OTTMUST00000155715.1";
chr10	HAVANA	exon	52226697	52226792	0	-	.	gene_id "ENSMUSG00000019861.16"; transcript_id "ENSMUST00000217710.2"; gene_type "protein_coding"; gene_name "Gopc"; transcript_type "retained_intron"; transcript_name "Gopc-203"; exon_number 4; exon_id "ENSMUSE00001410435.2"; level 2; transcript_support_level "5"; mgi_id "MGI:2149946"; tag "RNA_Seq_supported_partial"; havana_gene "OTTMUSG00000063904.1"; havana_transcript "OTTMUST00000158434.1";
chr10	ENSEMBL	exon	52229423	52229588	0	-	.	gene_id "ENSMUSG00000019861.16"; transcript_id "ENSMUST00000105475.9"; gene_type "protein_coding"; gene_name "Gopc"; transcript_type "protein_coding"; transcript_name "Gopc-202"; exon_number 4; exon_id "ENSMUSE00000098643.4"; level 3; protein_id "ENSMUSP00000101115.3"; transcript_support_level "5"; mgi_id "MGI:2149946"; tag "basic"; tag "Ensembl_canonical"; tag "GENCODE_Primary"; tag "appris_alternative_2"; havana_gene "OTTMUSG00000063904.1";
chr10	ENSEMBL	CDS	52229423	52229588	0	-	1	gene_id "ENSMUSG00000019861.16"; transcript_id "ENSMUST00000105475.9"; gene_type "protein_coding"; gene_name "Gopc"; transcript_type "protein_coding"; transcript_name "Gopc-202"; exon_number 4; exon_id "ENSMUSE00000098643.4"; level 3; protein_id "ENSMUSP00000101115.3"; transcript_support_level "5"; mgi_id "MGI:2149946"; tag "basic"; tag "Ensembl_canonical"; tag "GENCODE_Primary"; tag "appris_alternative_2"; havana_gene "OTTMUSG00000063904.1";
chr10	HAVANA	exon	52229423	52229588	0	-	.	gene_id "ENSMUSG00000019861.16"; transcript_id "ENSMUST00000020008.10"; gene_type "protein_coding"; gene_name "Gopc"; transcript_type "protein_coding"; transcript_name "Gopc-201"; exon_number 4; exon_id "ENSMUSE00000098643.4"; level 2; protein_id "ENSMUSP00000020008.9"; transcript_support_level "1"; mgi_id "MGI:2149946"; tag "NAGNAG_splice_site"; tag "basic"; tag "appris_principal_2"; tag "CCDS"; ccdsid "CCDS35898.1"; havana_gene "OTTMUSG00000063904.1"; havana_transcript "OTTMUST00000155716.1";
chr10	HAVANA	CDS	52229423	52229588	0	-	1	gene_id "ENSMUSG00000019861.16"; transcript_id "ENSMUST00000020008.10"; gene_type "protein_coding"; gene_name "Gopc"; transcript_type "protein_coding"; transcript_name "Gopc-201"; exon_number 4; exon_id "ENSMUSE00000098643.4"; level 2; protein_id "ENSMUSP00000020008.9"; transcript_support_level "1"; mgi_id "MGI:2149946"; tag "NAGNAG_splice_site"; tag "basic"; tag "appris_principal_2"; tag "CCDS"; ccdsid "CCDS35898.1"; havana_gene "OTTMUSG00000063904.1"; havana_transcript "OTTMUST00000155716.1";
chr10	HAVANA	exon	52229423	52229588	0	-	.	gene_id "ENSMUSG00000019861.16"; transcript_id "ENSMUST00000217753.2"; gene_type "protein_coding"; gene_name "Gopc"; transcript_type "protein_coding"; transcript_name "Gopc-204"; exon_number 5; exon_id "ENSMUSE00000098643.4"; level 2; protein_id "ENSMUSP00000151773.2"; transcript_support_level "1"; mgi_id "MGI:2149946"; tag "NAGNAG_splice_site"; tag "mRNA_start_NF"; tag "cds_start_NF"; havana_gene "OTTMUSG00000063904.1"; havana_transcript "OTTMUST00000155715.1";
chr10	HAVANA	CDS	52229423	52229588	0	-	1	gene_id "ENSMUSG00000019861.16"; transcript_id "ENSMUST00000217753.2"; gene_type "protein_coding"; gene_name "Gopc"; transcript_type "protein_coding"; transcript_name "Gopc-204"; exon_number 5; exon_id "ENSMUSE00000098643.4"; level 2; protein_id "ENSMUSP00000151773.2"; transcript_support_level "1"; mgi_id "MGI:2149946"; tag "NAGNAG_splice_site"; tag "mRNA_start_NF"; tag "cds_start_NF"; havana_gene "OTTMUSG00000063904.1"; havana_transcript "OTTMUST00000155715.1";
chr10	HAVANA	exon	52229423	52229588	0	-	.	gene_id "ENSMUSG00000019861.16"; transcript_id "ENSMUST00000217710.2"; gene_type "protein_coding"; gene_name "Gopc"; transcript_type "retained_intron"; transcript_name "Gopc-203"; exon_number 3; exon_id "ENSMUSE00001407754.2"; level 2; transcript_support_level "5"; mgi_id "MGI:2149946"; tag "RNA_Seq_supported_partial"; havana_gene "OTTMUSG00000063904.1"; havana_transcript "OTTMUST00000158434.1";
chr10	ENSEMBL	exon	52230668	52230843	0	-	.	gene_id "ENSMUSG00000019861.16"; transcript_id "ENSMUST00000105475.9"; gene_type "protein_coding"; gene_name "Gopc"; transcript_type "protein_coding"; transcript_name "Gopc-202"; exon_number 3; exon_id "ENSMUSE00000098649.4"; level 3; protein_id "ENSMUSP00000101115.3"; transcript_support_level "5"; mgi_id "MGI:2149946"; tag "basic"; tag "Ensembl_canonical"; tag "GENCODE_Primary"; tag "appris_alternative_2"; havana_gene "OTTMUSG00000063904.1";
chr10	ENSEMBL	CDS	52230668	52230843	0	-	0	gene_id "ENSMUSG00000019861.16"; transcript_id "ENSMUST00000105475.9"; gene_type "protein_coding"; gene_name "Gopc"; transcript_type "protein_coding"; transcript_name "Gopc-202"; exon_number 3; exon_id "ENSMUSE00000098649.4"; level 3; protein_id "ENSMUSP00000101115.3"; transcript_support_level "5"; mgi_id "MGI:2149946"; tag "basic"; tag "Ensembl_canonical"; tag "GENCODE_Primary"; tag "appris_alternative_2"; havana_gene "OTTMUSG00000063904.1";
chr10	HAVANA	exon	52230668	52230843	0	-	.	gene_id "ENSMUSG00000019861.16"; transcript_id "ENSMUST00000020008.10"; gene_type "protein_coding"; gene_name "Gopc"; transcript_type "protein_coding"; transcript_name "Gopc-201"; exon_number 3; exon_id "ENSMUSE00000098649.4"; level 2; protein_id "ENSMUSP00000020008.9"; transcript_support_level "1"; mgi_id "MGI:2149946"; tag "NAGNAG_splice_site"; tag "basic"; tag "appris_principal_2"; tag "CCDS"; ccdsid "CCDS35898.1"; havana_gene "OTTMUSG00000063904.1"; havana_transcript "OTTMUST00000155716.1";
chr10	HAVANA	CDS	52230668	52230843	0	-	0	gene_id "ENSMUSG00000019861.16"; transcript_id "ENSMUST00000020008.10"; gene_type "protein_coding"; gene_name "Gopc"; transcript_type "protein_coding"; transcript_name "Gopc-201"; exon_number 3; exon_id "ENSMUSE00000098649.4"; level 2; protein_id "ENSMUSP00000020008.9"; transcript_support_level "1"; mgi_id "MGI:2149946"; tag "NAGNAG_splice_site"; tag "basic"; tag "appris_principal_2"; tag "CCDS"; ccdsid "CCDS35898.1"; havana_gene "OTTMUSG00000063904.1"; havana_transcript "OTTMUST00000155716.1";
chr10	HAVANA	exon	52230668	52230843	0	-	.	gene_id "ENSMUSG00000019861.16"; transcript_id "ENSMUST00000217753.2"; gene_type "protein_coding"; gene_name "Gopc"; transcript_type "protein_coding"; transcript_name "Gopc-204"; exon_number 4; exon_id "ENSMUSE00000098649.4"; level 2; protein_id "ENSMUSP00000151773.2"; transcript_support_level "1"; mgi_id "MGI:2149946"; tag "NAGNAG_splice_site"; tag "mRNA_start_NF"; tag "cds_start_NF"; havana_gene "OTTMUSG00000063904.1"; havana_transcript "OTTMUST00000155715.1";
chr10	HAVANA	CDS	52230668	52230843	0	-	0	gene_id "ENSMUSG00000019861.16"; transcript_id "ENSMUST00000217753.2"; gene_type "protein_coding"; gene_name "Gopc"; transcript_type "protein_coding"; transcript_name "Gopc-204"; exon_number 4; exon_id "ENSMUSE00000098649.4"; level 2; protein_id "ENSMUSP00000151773.2"; transcript_support_level "1"; mgi_id "MGI:2149946"; tag "NAGNAG_splice_site"; tag "mRNA_start_NF"; tag "cds_start_NF"; havana_gene "OTTMUSG00000063904.1"; havana_transcript "OTTMUST00000155715.1";
chr10	HAVANA	exon	52230668	52235033	0	-	.	gene_id "ENSMUSG00000019861.16"; transcript_id "ENSMUST00000217710.2"; gene_type "protein_coding"; gene_name "Gopc"; transcript_type "retained_intron"; transcript_name "Gopc-203"; exon_number 2; exon_id "ENSMUSE00001410359.2"; level 2; transcript_support_level "5"; mgi_id "MGI:2149946"; tag "RNA_Seq_supported_partial"; havana_gene "OTTMUSG00000063904.1"; havana_transcript "OTTMUST00000158434.1";
chr10	HAVANA	exon	52233438	52233461	0	-	.	gene_id "ENSMUSG00000019861.16"; transcript_id "ENSMUST00000217753.2"; gene_type "protein_coding"; gene_name "Gopc"; transcript_type "protein_coding"; transcript_name "Gopc-204"; exon_number 3; exon_id "ENSMUSE00001410648.2"; level 2; protein_id "ENSMUSP00000151773.2"; transcript_support_level "1"; mgi_id "MGI:2149946"; tag "NAGNAG_splice_site"; tag "mRNA_start_NF"; tag "cds_start_NF"; havana_gene "OTTMUSG00000063904.1"; havana_transcript "OTTMUST00000155715.1";
chr10	HAVANA	CDS	52233438	52233461	0	-	0	gene_id "ENSMUSG00000019861.16"; transcript_id "ENSMUST00000217753.2"; gene_type "protein_coding"; gene_name "Gopc"; transcript_type "protein_coding"; transcript_name "Gopc-204"; exon_number 3; exon_id "ENSMUSE00001410648.2"; level 2; protein_id "ENSMUSP00000151773.2"; transcript_support_level "1"; mgi_id "MGI:2149946"; tag "NAGNAG_splice_site"; tag "mRNA_start_NF"; tag "cds_start_NF"; havana_gene "OTTMUSG00000063904.1"; havana_transcript "OTTMUST00000155715.1";
chr10	ENSEMBL	exon	52234845	52235033	0	-	.	gene_id "ENSMUSG00000019861.16"; transcript_id "ENSMUST00000105475.9"; gene_type "protein_coding"; gene_name "Gopc"; transcript_type "protein_coding"; transcript_name "Gopc-202"; exon_number 2; exon_id "ENSMUSE00001052853.2"; level 3; protein_id "ENSMUSP00000101115.3"; transcript_support_level "5"; mgi_id "MGI:2149946"; tag "basic"; tag "Ensembl_canonical"; tag "GENCODE_Primary"; tag "appris_alternative_2"; havana_gene "OTTMUSG00000063904.1";
chr10	ENSEMBL	CDS	52234845	52235033	0	-	0	gene_id "ENSMUSG00000019861.16"; transcript_id "ENSMUST00000105475.9"; gene_type "protein_coding"; gene_name "Gopc"; transcript_type "protein_coding"; transcript_name "Gopc-202"; exon_number 2; exon_id "ENSMUSE00001052853.2"; level 3; protein_id "ENSMUSP00000101115.3"; transcript_support_level "5"; mgi_id "MGI:2149946"; tag "basic"; tag "Ensembl_canonical"; tag "GENCODE_Primary"; tag "appris_alternative_2"; havana_gene "OTTMUSG00000063904.1";
chr10	HAVANA	exon	52234869	52235033	0	-	.	gene_id "ENSMUSG00000019861.16"; transcript_id "ENSMUST00000020008.10"; gene_type "protein_coding"; gene_name "Gopc"; transcript_type "protein_coding"; transcript_name "Gopc-201"; exon_number 2; exon_id "ENSMUSE00000417835.5"; level 2; protein_id "ENSMUSP00000020008.9"; transcript_support_level "1"; mgi_id "MGI:2149946"; tag "NAGNAG_splice_site"; tag "basic"; tag "appris_principal_2"; tag "CCDS"; ccdsid "CCDS35898.1"; havana_gene "OTTMUSG00000063904.1"; havana_transcript "OTTMUST00000155716.1";
chr10	HAVANA	CDS	52234869	52235033	0	-	0	gene_id "ENSMUSG00000019861.16"; transcript_id "ENSMUST00000020008.10"; gene_type "protein_coding"; gene_name "Gopc"; transcript_type "protein_coding"; transcript_name "Gopc-201"; exon_number 2; exon_id "ENSMUSE00000417835.5"; level 2; protein_id "ENSMUSP00000020008.9"; transcript_support_level "1"; mgi_id "MGI:2149946"; tag "NAGNAG_splice_site"; tag "basic"; tag "appris_principal_2"; tag "CCDS"; ccdsid "CCDS35898.1"; havana_gene "OTTMUSG00000063904.1"; havana_transcript "OTTMUST00000155716.1";
chr10	HAVANA	exon	52234869	52235033	0	-	.	gene_id "ENSMUSG00000019861.16"; transcript_id "ENSMUST00000217753.2"; gene_type "protein_coding"; gene_name "Gopc"; transcript_type "protein_coding"; transcript_name "Gopc-204"; exon_number 2; exon_id "ENSMUSE00000417835.5"; level 2; protein_id "ENSMUSP00000151773.2"; transcript_support_level "1"; mgi_id "MGI:2149946"; tag "NAGNAG_splice_site"; tag "mRNA_start_NF"; tag "cds_start_NF"; havana_gene "OTTMUSG00000063904.1"; havana_transcript "OTTMUST00000155715.1";
chr10	HAVANA	CDS	52234869	52235033	0	-	0	gene_id "ENSMUSG00000019861.16"; transcript_id "ENSMUST00000217753.2"; gene_type "protein_coding"; gene_name "Gopc"; transcript_type "protein_coding"; transcript_name "Gopc-204"; exon_number 2; exon_id "ENSMUSE00000417835.5"; level 2; protein_id "ENSMUSP00000151773.2"; transcript_support_level "1"; mgi_id "MGI:2149946"; tag "NAGNAG_splice_site"; tag "mRNA_start_NF"; tag "cds_start_NF"; havana_gene "OTTMUSG00000063904.1"; havana_transcript "OTTMUST00000155715.1";
chr10	HAVANA	gene	52255292	52257322	0	-	.	gene_id "ENSMUSG00000112317.2"; gene_type "TEC"; gene_name "Gm47580"; level 2; mgi_id "MGI:6096616"; havana_gene "OTTMUSG00000063905.1";
chr10	HAVANA	transcript	52255292	52257322	0	-	.	gene_id "ENSMUSG00000112317.2"; transcript_id "ENSMUST00000218206.2"; gene_type "TEC"; gene_name "Gm47580"; transcript_type "TEC"; transcript_name "Gm47580-201"; level 2; transcript_support_level "NA"; mgi_id "MGI:6096616"; tag "basic"; tag "Ensembl_canonical"; tag "GENCODE_Primary"; havana_gene "OTTMUSG00000063905.1"; havana_transcript "OTTMUST00000155719.1";
chr10	HAVANA	exon	52255292	52257322	0	-	.	gene_id "ENSMUSG00000112317.2"; transcript_id "ENSMUST00000218206.2"; gene_type "TEC"; gene_name "Gm47580"; transcript_type "TEC"; transcript_name "Gm47580-201"; exon_number 1; exon_id "ENSMUSE00001411638.2"; level 2; transcript_support_level "NA"; mgi_id "MGI:6096616"; tag "basic"; tag "Ensembl_canonical"; tag "GENCODE_Primary"; havana_gene "OTTMUSG00000063905.1"; havana_transcript "OTTMUST00000155719.1";
chr10	HAVANA	exon	52257707	52257814	0	-	.	gene_id "ENSMUSG00000019861.16"; transcript_id "ENSMUST00000217753.2"; gene_type "protein_coding"; gene_name "Gopc"; transcript_type "protein_coding"; transcript_name "Gopc-204"; exon_number 1; exon_id "ENSMUSE00001408326.2"; level 2; protein_id "ENSMUSP00000151773.2"; transcript_support_level "1"; mgi_id "MGI:2149946"; tag "NAGNAG_splice_site"; tag "mRNA_start_NF"; tag "cds_start_NF"; havana_gene "OTTMUSG00000063904.1"; havana_transcript "OTTMUST00000155715.1";
chr10	HAVANA	CDS	52257707	52257814	0	-	0	gene_id "ENSMUSG00000019861.16"; transcript_id "ENSMUST00000217753.2"; gene_type "protein_coding"; gene_name "Gopc"; transcript_type "protein_coding"; transcript_name "Gopc-204"; exon_number 1; exon_id "ENSMUSE00001408326.2"; level 2; protein_id "ENSMUSP00000151773.2"; transcript_support_level "1"; mgi_id "MGI:2149946"; tag "NAGNAG_splice_site"; tag "mRNA_start_NF"; tag "cds_start_NF"; havana_gene "OTTMUSG00000063904.1"; havana_transcript "OTTMUST00000155715.1";
chr10	ENSEMBL	CDS	52257707	52257994	0	-	0	gene_id "ENSMUSG00000019861.16"; transcript_id "ENSMUST00000105475.9"; gene_type "protein_coding"; gene_name "Gopc"; transcript_type "protein_coding"; transcript_name "Gopc-202"; exon_number 1; exon_id "ENSMUSE00000302418.6"; level 3; protein_id "ENSMUSP00000101115.3"; transcript_support_level "5"; mgi_id "MGI:2149946"; tag "basic"; tag "Ensembl_canonical"; tag "GENCODE_Primary"; tag "appris_alternative_2"; havana_gene "OTTMUSG00000063904.1";
chr10	HAVANA	CDS	52257707	52257994	0	-	0	gene_id "ENSMUSG00000019861.16"; transcript_id "ENSMUST00000020008.10"; gene_type "protein_coding"; gene_name "Gopc"; transcript_type "protein_coding"; transcript_name "Gopc-201"; exon_number 1; exon_id "ENSMUSE00001411989.2"; level 2; protein_id "ENSMUSP00000020008.9"; transcript_support_level "1"; mgi_id "MGI:2149946"; tag "NAGNAG_splice_site"; tag "basic"; tag "appris_principal_2"; tag "CCDS"; ccdsid "CCDS35898.1"; havana_gene "OTTMUSG00000063904.1"; havana_transcript "OTTMUST00000155716.1";
chr10	HAVANA	exon	52257707	52258171	0	-	.	gene_id "ENSMUSG00000019861.16"; transcript_id "ENSMUST00000020008.10"; gene_type "protein_coding"; gene_name "Gopc"; transcript_type "protein_coding"; transcript_name "Gopc-201"; exon_number 1; exon_id "ENSMUSE00001411989.2"; level 2; protein_id "ENSMUSP00000020008.9"; transcript_support_level "1"; mgi_id "MGI:2149946"; tag "NAGNAG_splice_site"; tag "basic"; tag "appris_principal_2"; tag "CCDS"; ccdsid "CCDS35898.1"; havana_gene "OTTMUSG00000063904.1"; havana_transcript "OTTMUST00000155716.1";
chr10	HAVANA	exon	52257707	52258215	0	-	.	gene_id "ENSMUSG00000019861.16"; transcript_id "ENSMUST00000217710.2"; gene_type "protein_coding"; gene_name "Gopc"; transcript_type "retained_intron"; transcript_name "Gopc-203"; exon_number 1; exon_id "ENSMUSE00001412663.2"; level 2; transcript_support_level "5"; mgi_id "MGI:2149946"; tag "RNA_Seq_supported_partial"; havana_gene "OTTMUSG00000063904.1"; havana_transcript "OTTMUST00000158434.1";
chr10	ENSEMBL	exon	52257707	52258220	0	-	.	gene_id "ENSMUSG00000019861.16"; transcript_id "ENSMUST00000105475.9"; gene_type "protein_coding"; gene_name "Gopc"; transcript_type "protein_coding"; transcript_name "Gopc-202"; exon_number 1; exon_id "ENSMUSE00000302418.6"; level 3; protein_id "ENSMUSP00000101115.3"; transcript_support_level "5"; mgi_id "MGI:2149946"; tag "basic"; tag "Ensembl_canonical"; tag "GENCODE_Primary"; tag "appris_alternative_2"; havana_gene "OTTMUSG00000063904.1";
chr10	ENSEMBL	start_codon	52257992	52257994	0	-	0	gene_id "ENSMUSG00000019861.16"; transcript_id "ENSMUST00000105475.9"; gene_type "protein_coding"; gene_name "Gopc"; transcript_type "protein_coding"; transcript_name "Gopc-202"; exon_number 1; exon_id "ENSMUSE00000302418.6"; level 3; protein_id "ENSMUSP00000101115.3"; transcript_support_level "5"; mgi_id "MGI:2149946"; tag "basic"; tag "Ensembl_canonical"; tag "GENCODE_Primary"; tag "appris_alternative_2"; havana_gene "OTTMUSG00000063904.1";
chr10	HAVANA	start_codon	52257992	52257994	0	-	0	gene_id "ENSMUSG00000019861.16"; transcript_id "ENSMUST00000020008.10"; gene_type "protein_coding"; gene_name "Gopc"; transcript_type "protein_coding"; transcript_name "Gopc-201"; exon_number 1; exon_id "ENSMUSE00001411989.2"; level 2; protein_id "ENSMUSP00000020008.9"; transcript_support_level "1"; mgi_id "MGI:2149946"; tag "NAGNAG_splice_site"; tag "basic"; tag "appris_principal_2"; tag "CCDS"; ccdsid "CCDS35898.1"; havana_gene "OTTMUSG00000063904.1"; havana_transcript "OTTMUST00000155716.1";
chr10	HAVANA	UTR	52257995	52258171	0	-	.	gene_id "ENSMUSG00000019861.16"; transcript_id "ENSMUST00000020008.10"; gene_type "protein_coding"; gene_name "Gopc"; transcript_type "protein_coding"; transcript_name "Gopc-201"; exon_number 1; exon_id "ENSMUSE00001411989.2"; level 2; protein_id "ENSMUSP00000020008.9"; transcript_support_level "1"; mgi_id "MGI:2149946"; tag "NAGNAG_splice_site"; tag "basic"; tag "appris_principal_2"; tag "CCDS"; ccdsid "CCDS35898.1"; havana_gene "OTTMUSG00000063904.1"; havana_transcript "OTTMUST00000155716.1";
chr10	ENSEMBL	UTR	52257995	52258220	0	-	.	gene_id "ENSMUSG00000019861.16"; transcript_id "ENSMUST00000105475.9"; gene_type "protein_coding"; gene_name "Gopc"; transcript_type "protein_coding"; transcript_name "Gopc-202"; exon_number 1; exon_id "ENSMUSE00000302418.6"; level 3; protein_id "ENSMUSP00000101115.3"; transcript_support_level "5"; mgi_id "MGI:2149946"; tag "basic"; tag "Ensembl_canonical"; tag "GENCODE_Primary"; tag "appris_alternative_2"; havana_gene "OTTMUSG00000063904.1";
chr10	HAVANA	gene	52260755	52261189	0	-	.	gene_id "ENSMUSG00000089800.2"; gene_type "processed_pseudogene"; gene_name "Rps19-ps10"; level 2; mgi_id "MGI:3645086"; havana_gene "OTTMUSG00000027946.1";
chr10	HAVANA	transcript	52260755	52261189	0	-	.	gene_id "ENSMUSG00000089800.2"; transcript_id "ENSMUST00000159750.2"; gene_type "processed_pseudogene"; gene_name "Rps19-ps10"; transcript_type "processed_pseudogene"; transcript_name "Rps19-ps10-201"; level 2; transcript_support_level "NA"; mgi_id "MGI:3645086"; ont "PGO:0000004"; tag "basic"; tag "Ensembl_canonical"; tag "GENCODE_Primary"; havana_gene "OTTMUSG00000027946.1"; havana_transcript "OTTMUST00000069227.1";
chr10	HAVANA	exon	52260755	52261189	0	-	.	gene_id "ENSMUSG00000089800.2"; transcript_id "ENSMUST00000159750.2"; gene_type "processed_pseudogene"; gene_name "Rps19-ps10"; transcript_type "processed_pseudogene"; transcript_name "Rps19-ps10-201"; exon_number 1; exon_id "ENSMUSE00000848649.2"; level 2; transcript_support_level "NA"; mgi_id "MGI:3645086"; ont "PGO:0000004"; tag "basic"; tag "Ensembl_canonical"; tag "GENCODE_Primary"; havana_gene "OTTMUSG00000027946.1"; havana_transcript "OTTMUST00000069227.1";
chr10	HAVANA	gene	52327505	52329687	0	-	.	gene_id "ENSMUSG00000112361.2"; gene_type "TEC"; gene_name "Gm47607"; level 2; mgi_id "MGI:6096665"; havana_gene "OTTMUSG00000065035.1";
chr10	HAVANA	transcript	52327505	52329687	0	-	.	gene_id "ENSMUSG00000112361.2"; transcript_id "ENSMUST00000220145.2"; gene_type "TEC"; gene_name "Gm47607"; transcript_type "TEC"; transcript_name "Gm47607-201"; level 2; transcript_support_level "NA"; mgi_id "MGI:6096665"; tag "basic"; tag "Ensembl_canonical"; tag "GENCODE_Primary"; havana_gene "OTTMUSG00000065035.1"; havana_transcript "OTTMUST00000158437.1";
chr10	HAVANA	exon	52327505	52329687	0	-	.	gene_id "ENSMUSG00000112361.2"; transcript_id "ENSMUST00000220145.2"; gene_type "TEC"; gene_name "Gm47607"; transcript_type "TEC"; transcript_name "Gm47607-201"; exon_number 1; exon_id "ENSMUSE00001411258.2"; level 2; transcript_support_level "NA"; mgi_id "MGI:6096665"; tag "basic"; tag "Ensembl_canonical"; tag "GENCODE_Primary"; havana_gene "OTTMUSG00000065035.1"; havana_transcript "OTTMUST00000158437.1";
chr10	HAVANA	gene	52390495	52390873	0	-	.	gene_id "ENSMUSG00000112464.2"; gene_type "processed_pseudogene"; gene_name "Gm47609"; level 2; mgi_id "MGI:6096669"; havana_gene "OTTMUSG00000063906.1";
chr10	HAVANA	transcript	52390495	52390873	0	-	.	gene_id "ENSMUSG00000112464.2"; transcript_id "ENSMUST00000217713.2"; gene_type "processed_pseudogene"; gene_name "Gm47609"; transcript_type "processed_pseudogene"; transcript_name "Gm47609-201"; level 2; transcript_support_level "NA"; mgi_id "MGI:6096669"; ont "PGO:0000004"; tag "basic"; tag "Ensembl_canonical"; tag "GENCODE_Primary"; havana_gene "OTTMUSG00000063906.1"; havana_transcript "OTTMUST00000155720.1";
chr10	HAVANA	exon	52390495	52390873	0	-	.	gene_id "ENSMUSG00000112464.2"; transcript_id "ENSMUST00000217713.2"; gene_type "processed_pseudogene"; gene_name "Gm47609"; transcript_type "processed_pseudogene"; transcript_name "Gm47609-201"; exon_number 1; exon_id "ENSMUSE00001408917.2"; level 2; transcript_support_level "NA"; mgi_id "MGI:6096669"; ont "PGO:0000004"; tag "basic"; tag "Ensembl_canonical"; tag "GENCODE_Primary"; havana_gene "OTTMUSG00000063906.1"; havana_transcript "OTTMUST00000155720.1";
chr10	HAVANA	gene	52394389	52394578	0	-	.	gene_id "ENSMUSG00000111887.2"; gene_type "processed_pseudogene"; gene_name "Gm47610"; level 2; mgi_id "MGI:6096670"; havana_gene "OTTMUSG00000063907.1";
chr10	HAVANA	transcript	52394389	52394578	0	-	.	gene_id "ENSMUSG00000111887.2"; transcript_id "ENSMUST00000219750.2"; gene_type "processed_pseudogene"; gene_name "Gm47610"; transcript_type "processed_pseudogene"; transcript_name "Gm47610-201"; level 2; transcript_support_level "NA"; mgi_id "MGI:6096670"; ont "PGO:0000004"; tag "basic"; tag "Ensembl_canonical"; tag "GENCODE_Primary"; havana_gene "OTTMUSG00000063907.1"; havana_transcript "OTTMUST00000155721.1";
chr10	HAVANA	exon	52394389	52394578	0	-	.	gene_id "ENSMUSG00000111887.2"; transcript_id "ENSMUST00000219750.2"; gene_type "processed_pseudogene"; gene_name "Gm47610"; transcript_type "processed_pseudogene"; transcript_name "Gm47610-201"; exon_number 1; exon_id "ENSMUSE00001408746.2"; level 2; transcript_support_level "NA"; mgi_id "MGI:6096670"; ont "PGO:0000004"; tag "basic"; tag "Ensembl_canonical"; tag "GENCODE_Primary"; havana_gene "OTTMUSG00000063907.1"; havana_transcript "OTTMUST00000155721.1";
chr10	HAVANA	gene	52418416	52421835	0	-	.	gene_id "ENSMUSG00000121690.1"; gene_type "lncRNA"; gene_name "Zfa-ps"; level 2; tag "overlaps_pseudogene";
chr10	HAVANA	transcript	52418416	52421835	0	-	.	gene_id "ENSMUSG00000121690.1"; transcript_id "ENSMUST00000180673.2"; gene_type "lncRNA"; gene_name "Zfa-ps"; transcript_type "lncRNA"; transcript_name "Zfa-ps-202"; level 2; transcript_support_level "NA"; tag "basic"; tag "Ensembl_canonical"; tag "GENCODE_Primary"; havana_transcript "OTTMUST00000112199.1";
chr10	HAVANA	exon	52418416	52421835	0	-	.	gene_id "ENSMUSG00000121690.1"; transcript_id "ENSMUST00000180673.2"; gene_type "lncRNA"; gene_name "Zfa-ps"; transcript_type "lncRNA"; transcript_name "Zfa-ps-202"; exon_number 1; exon_id "ENSMUSE00001104520.2"; level 2; transcript_support_level "NA"; tag "basic"; tag "Ensembl_canonical"; tag "GENCODE_Primary"; havana_transcript "OTTMUST00000112199.1";
chr10	HAVANA	gene	52419104	52421334	0	-	.	gene_id "ENSMUSG00000049576.8"; gene_type "transcribed_processed_pseudogene"; gene_name "Zfa-ps"; level 2; mgi_id "MGI:99153"; havana_gene "OTTMUSG00000042558.1";
chr10	HAVANA	transcript	52419104	52421334	0	-	.	gene_id "ENSMUSG00000049576.8"; transcript_id "ENSMUST00000180526.2"; gene_type "transcribed_processed_pseudogene"; gene_name "Zfa-ps"; transcript_type "transcribed_processed_pseudogene"; transcript_name "Zfa-ps-201"; level 2; transcript_support_level "NA"; mgi_id "MGI:99153"; ont "PGO:0000004"; ont "PGO:0000019"; tag "basic"; tag "Ensembl_canonical"; tag "GENCODE_Primary"; havana_gene "OTTMUSG00000042558.1"; havana_transcript "OTTMUST00000112200.1";
chr10	HAVANA	exon	52419104	52421334	0	-	.	gene_id "ENSMUSG00000049576.8"; transcript_id "ENSMUST00000180526.2"; gene_type "transcribed_processed_pseudogene"; gene_name "Zfa-ps"; transcript_type "transcribed_processed_pseudogene"; transcript_name "Zfa-ps-201"; exon_number 1; exon_id "ENSMUSE00001147437.2"; level 2; transcript_support_level "NA"; mgi_id "MGI:99153"; ont "PGO:0000004"; ont "PGO:0000019"; tag "basic"; tag "Ensembl_canonical"; tag "GENCODE_Primary"; havana_gene "OTTMUSG00000042558.1"; havana_transcript "OTTMUST00000112200.1";
chr10	HAVANA	exon	52631923	52632697	0	-	.	gene_id "ENSMUSG00000132725.1"; transcript_id "ENSMUST00000313720.1"; gene_type "lncRNA"; gene_name "ENSMUSG00000132725"; transcript_type "lncRNA"; transcript_name "ENSMUST00000313720"; exon_number 3; exon_id "ENSMUSE00001619584.1"; level 2; tag "basic"; tag "Ensembl_canonical"; tag "GENCODE_Primary"; tag "TAGENE";
chr10	HAVANA	gene	52631923	52681082	0	-	.	gene_id "ENSMUSG00000132725.1"; gene_type "lncRNA"; gene_name "ENSMUSG00000132725"; level 2;
chr10	HAVANA	transcript	52631923	52681082	0	-	.	gene_id "ENSMUSG00000132725.1"; transcript_id "ENSMUST00000313720.1"; gene_type "lncRNA"; gene_name "ENSMUSG00000132725"; transcript_type "lncRNA"; transcript_name "ENSMUST00000313720"; level 2; tag "basic"; tag "Ensembl_canonical"; tag "GENCODE_Primary"; tag "TAGENE";
chr10	HAVANA	exon	52655455	52655770	0	-	.	gene_id "ENSMUSG00000132725.1"; transcript_id "ENSMUST00000313721.1"; gene_type "lncRNA"; gene_name "ENSMUSG00000132725"; transcript_type "lncRNA"; transcript_name "ENSMUST00000313721"; exon_number 4; exon_id "ENSMUSE00001619586.1"; level 2; tag "basic"; tag "TAGENE";
chr10	HAVANA	transcript	52655455	52681064	0	-	.	gene_id "ENSMUSG00000132725.1"; transcript_id "ENSMUST00000313721.1"; gene_type "lncRNA"; gene_name "ENSMUSG00000132725"; transcript_type "lncRNA"; transcript_name "ENSMUST00000313721"; level 2; tag "basic"; tag "TAGENE";
```
