## Supplementary material for "Significantly Improved Mouse and Rat Genome Annotation Using Sequence Read Archive RNA-seq Data": mouse_SRA_GENCODE_M37.gtf: mouse_SRA_GENCODE_M37.gtf (part 166 of 1572)

```
chr10	sragcm37_mid	exon	52655480	52655770	2.28804754683938	-	.	gene_id "ENSMUSG00000132725.1"; transcript_id "ENSMUSG00000132725.1_tx_1"; exon_id "chr10_52655480_52655770_-"; exonnum "3"; txlen "627";
chr10	sragcm37_mid	exon	52655480	52655770	1.53428447748788	-	.	gene_id "ENSMUSG00000132725.1"; transcript_id "ENSMUSG00000132725.1_tx_2"; exon_id "chr10_52655480_52655770_-"; exonnum "4"; txlen "851";
chr10	HAVANA	exon	52657501	52657724	0	-	.	gene_id "ENSMUSG00000132725.1"; transcript_id "ENSMUST00000313721.1"; gene_type "lncRNA"; gene_name "ENSMUSG00000132725"; transcript_type "lncRNA"; transcript_name "ENSMUST00000313721"; exon_number 3; exon_id "ENSMUSE00001619588.1"; level 2; tag "basic"; tag "TAGENE";
chr10	ENSEMBL_gcm37	exon	52657501	52657724	1.53428447748788	-	.	gene_id "ENSMUSG00000132725.1"; transcript_id "ENSMUSG00000132725.1_tx_2"; exon_id "chr10_52657501_52657724_-"; exonnum "3"; txlen "851";
chr10	HAVANA	exon	52663170	52663261	0	-	.	gene_id "ENSMUSG00000132725.1"; transcript_id "ENSMUST00000313720.1"; gene_type "lncRNA"; gene_name "ENSMUSG00000132725"; transcript_type "lncRNA"; transcript_name "ENSMUST00000313720"; exon_number 2; exon_id "ENSMUSE00001619585.1"; level 2; tag "basic"; tag "Ensembl_canonical"; tag "GENCODE_Primary"; tag "TAGENE";
chr10	HAVANA	exon	52663170	52663261	0	-	.	gene_id "ENSMUSG00000132725.1"; transcript_id "ENSMUST00000313721.1"; gene_type "lncRNA"; gene_name "ENSMUSG00000132725"; transcript_type "lncRNA"; transcript_name "ENSMUST00000313721"; exon_number 2; exon_id "ENSMUSE00001619585.1"; level 2; tag "basic"; tag "TAGENE";
chr10	ENSEMBL_gcm37	exon	52663170	52663261	2.28804754683938	-	.	gene_id "ENSMUSG00000132725.1"; transcript_id "ENSMUSG00000132725.1_tx_1"; exon_id "chr10_52663170_52663261_-"; exonnum "2"; txlen "627";
chr10	ENSEMBL_gcm37	exon	52663170	52663261	1.53428447748788	-	.	gene_id "ENSMUSG00000132725.1"; transcript_id "ENSMUSG00000132725.1_tx_2"; exon_id "chr10_52663170_52663261_-"; exonnum "2"; txlen "851";
chr10	HAVANA	exon	52678865	52679336	0	-	.	gene_id "ENSMUSG00000132725.1"; transcript_id "ENSMUST00000313722.1"; gene_type "lncRNA"; gene_name "ENSMUSG00000132725"; transcript_type "lncRNA"; transcript_name "ENSMUST00000313722"; exon_number 2; exon_id "ENSMUSE00001619583.1"; level 2; tag "TAGENE";
chr10	HAVANA	transcript	52678865	52681056	0	-	.	gene_id "ENSMUSG00000132725.1"; transcript_id "ENSMUST00000313722.1"; gene_type "lncRNA"; gene_name "ENSMUSG00000132725"; transcript_type "lncRNA"; transcript_name "ENSMUST00000313722"; level 2; tag "TAGENE";
chr10	HAVANA	exon	52680821	52681056	0	-	.	gene_id "ENSMUSG00000132725.1"; transcript_id "ENSMUST00000313722.1"; gene_type "lncRNA"; gene_name "ENSMUSG00000132725"; transcript_type "lncRNA"; transcript_name "ENSMUST00000313722"; exon_number 1; exon_id "ENSMUSE00001619587.1"; level 2; tag "TAGENE";
chr10	HAVANA	exon	52680821	52681064	0	-	.	gene_id "ENSMUSG00000132725.1"; transcript_id "ENSMUST00000313721.1"; gene_type "lncRNA"; gene_name "ENSMUSG00000132725"; transcript_type "lncRNA"; transcript_name "ENSMUST00000313721"; exon_number 1; exon_id "ENSMUSE00001619589.1"; level 2; tag "basic"; tag "TAGENE";
chr10	ENSEMBL_gcm37	exon	52680821	52681064	2.28804754683938	-	.	gene_id "ENSMUSG00000132725.1"; transcript_id "ENSMUSG00000132725.1_tx_1"; exon_id "chr10_52680821_52681064_-"; exonnum "1"; txlen "627";
chr10	ENSEMBL_gcm37	exon	52680821	52681064	1.53428447748788	-	.	gene_id "ENSMUSG00000132725.1"; transcript_id "ENSMUSG00000132725.1_tx_2"; exon_id "chr10_52680821_52681064_-"; exonnum "1"; txlen "851";
chr10	HAVANA	exon	52680821	52681082	0	-	.	gene_id "ENSMUSG00000132725.1"; transcript_id "ENSMUST00000313720.1"; gene_type "lncRNA"; gene_name "ENSMUSG00000132725"; transcript_type "lncRNA"; transcript_name "ENSMUST00000313720"; exon_number 1; exon_id "ENSMUSE00001619590.1"; level 2; tag "basic"; tag "Ensembl_canonical"; tag "GENCODE_Primary"; tag "TAGENE";
chr10	HAVANA	gene	53079118	53080411	0	-	.	gene_id "ENSMUSG00000112853.2"; gene_type "TEC"; gene_name "Gm47637"; level 2; mgi_id "MGI:6096710"; havana_gene "OTTMUSG00000064639.1";
chr10	HAVANA	transcript	53079118	53080411	0	-	.	gene_id "ENSMUSG00000112853.2"; transcript_id "ENSMUST00000218912.2"; gene_type "TEC"; gene_name "Gm47637"; transcript_type "TEC"; transcript_name "Gm47637-201"; level 2; transcript_support_level "NA"; mgi_id "MGI:6096710"; tag "basic"; tag "Ensembl_canonical"; tag "GENCODE_Primary"; havana_gene "OTTMUSG00000064639.1"; havana_transcript "OTTMUST00000157522.1";
chr10	HAVANA	exon	53079118	53080411	0	-	.	gene_id "ENSMUSG00000112853.2"; transcript_id "ENSMUST00000218912.2"; gene_type "TEC"; gene_name "Gm47637"; transcript_type "TEC"; transcript_name "Gm47637-201"; exon_number 1; exon_id "ENSMUSE00001407689.2"; level 2; transcript_support_level "NA"; mgi_id "MGI:6096710"; tag "basic"; tag "Ensembl_canonical"; tag "GENCODE_Primary"; havana_gene "OTTMUSG00000064639.1"; havana_transcript "OTTMUST00000157522.1";
chr10	HAVANA	exon	53104415	53104585	0	-	.	gene_id "ENSMUSG00000132235.1"; transcript_id "ENSMUST00000311050.1"; gene_type "lncRNA"; gene_name "ENSMUSG00000132235"; transcript_type "lncRNA"; transcript_name "ENSMUST00000311050"; exon_number 3; exon_id "ENSMUSE00001614237.1"; level 2; tag "basic"; tag "TAGENE";
chr10	HAVANA	exon	53104415	53104585	0	-	.	gene_id "ENSMUSG00000132235.1"; transcript_id "ENSMUST00000311049.1"; gene_type "lncRNA"; gene_name "ENSMUSG00000132235"; transcript_type "lncRNA"; transcript_name "ENSMUST00000311049"; exon_number 2; exon_id "ENSMUSE00001614237.1"; level 2; tag "TAGENE";
chr10	HAVANA	exon	53104415	53104585	0	-	.	gene_id "ENSMUSG00000132235.1"; transcript_id "ENSMUST00000311048.1"; gene_type "lncRNA"; gene_name "ENSMUSG00000132235"; transcript_type "lncRNA"; transcript_name "ENSMUST00000311048"; exon_number 2; exon_id "ENSMUSE00001614237.1"; level 2; tag "Ensembl_canonical"; tag "GENCODE_Primary"; tag "TAGENE";
chr10	HAVANA	transcript	53104415	53111160	0	-	.	gene_id "ENSMUSG00000132235.1"; transcript_id "ENSMUST00000311050.1"; gene_type "lncRNA"; gene_name "ENSMUSG00000132235"; transcript_type "lncRNA"; transcript_name "ENSMUST00000311050"; level 2; tag "basic"; tag "TAGENE";
chr10	HAVANA	transcript	53104415	53111162	0	-	.	gene_id "ENSMUSG00000132235.1"; transcript_id "ENSMUST00000311049.1"; gene_type "lncRNA"; gene_name "ENSMUSG00000132235"; transcript_type "lncRNA"; transcript_name "ENSMUST00000311049"; level 2; tag "TAGENE";
chr10	HAVANA	gene	53104415	53111175	0	-	.	gene_id "ENSMUSG00000132235.1"; gene_type "lncRNA"; gene_name "ENSMUSG00000132235"; level 2;
chr10	HAVANA	transcript	53104415	53111175	0	-	.	gene_id "ENSMUSG00000132235.1"; transcript_id "ENSMUST00000311048.1"; gene_type "lncRNA"; gene_name "ENSMUSG00000132235"; transcript_type "lncRNA"; transcript_name "ENSMUST00000311048"; level 2; tag "Ensembl_canonical"; tag "GENCODE_Primary"; tag "TAGENE";
chr10	HAVANA	exon	53109485	53109558	0	-	.	gene_id "ENSMUSG00000132235.1"; transcript_id "ENSMUST00000311050.1"; gene_type "lncRNA"; gene_name "ENSMUSG00000132235"; transcript_type "lncRNA"; transcript_name "ENSMUST00000311050"; exon_number 2; exon_id "ENSMUSE00001614235.1"; level 2; tag "basic"; tag "TAGENE";
chr10	HAVANA	exon	53110957	53111160	0	-	.	gene_id "ENSMUSG00000132235.1"; transcript_id "ENSMUST00000311050.1"; gene_type "lncRNA"; gene_name "ENSMUSG00000132235"; transcript_type "lncRNA"; transcript_name "ENSMUST00000311050"; exon_number 1; exon_id "ENSMUSE00001614238.1"; level 2; tag "basic"; tag "TAGENE";
chr10	HAVANA	exon	53110957	53111162	0	-	.	gene_id "ENSMUSG00000132235.1"; transcript_id "ENSMUST00000311049.1"; gene_type "lncRNA"; gene_name "ENSMUSG00000132235"; transcript_type "lncRNA"; transcript_name "ENSMUST00000311049"; exon_number 1; exon_id "ENSMUSE00001614239.1"; level 2; tag "TAGENE";
chr10	HAVANA	exon	53111074	53111175	0	-	.	gene_id "ENSMUSG00000132235.1"; transcript_id "ENSMUST00000311048.1"; gene_type "lncRNA"; gene_name "ENSMUSG00000132235"; transcript_type "lncRNA"; transcript_name "ENSMUST00000311048"; exon_number 1; exon_id "ENSMUSE00001614236.1"; level 2; tag "Ensembl_canonical"; tag "GENCODE_Primary"; tag "TAGENE";
chr10	HAVANA	UTR	53149539	53154179	0	-	.	gene_id "ENSMUSG00000038594.10"; transcript_id "ENSMUST00000220443.2"; gene_type "protein_coding"; gene_name "Cep85l"; transcript_type "protein_coding"; transcript_name "Cep85l-205"; exon_number 13; exon_id "ENSMUSE00001408425.2"; level 2; protein_id "ENSMUSP00000151909.2"; transcript_support_level "5"; mgi_id "MGI:3642684"; tag "NAGNAG_splice_site"; tag "basic"; tag "Ensembl_canonical"; tag "GENCODE_Primary"; tag "appris_principal_1"; tag "CCDS"; ccdsid "CCDS56701.1"; havana_gene "OTTMUSG00000064643.1"; havana_transcript "OTTMUST00000157528.1";
chr10	HAVANA	exon	53149539	53154340	0	-	.	gene_id "ENSMUSG00000038594.10"; transcript_id "ENSMUST00000220443.2"; gene_type "protein_coding"; gene_name "Cep85l"; transcript_type "protein_coding"; transcript_name "Cep85l-205"; exon_number 13; exon_id "ENSMUSE00001408425.2"; level 2; protein_id "ENSMUSP00000151909.2"; transcript_support_level "5"; mgi_id "MGI:3642684"; tag "NAGNAG_splice_site"; tag "basic"; tag "Ensembl_canonical"; tag "GENCODE_Primary"; tag "appris_principal_1"; tag "CCDS"; ccdsid "CCDS56701.1"; havana_gene "OTTMUSG00000064643.1"; havana_transcript "OTTMUST00000157528.1";
chr10	HAVANA	gene	53149539	53256043	0	-	.	gene_id "ENSMUSG00000038594.10"; gene_type "protein_coding"; gene_name "Cep85l"; level 2; mgi_id "MGI:3642684"; havana_gene "OTTMUSG00000064643.1";
chr10	HAVANA	transcript	53149539	53256043	0	-	.	gene_id "ENSMUSG00000038594.10"; transcript_id "ENSMUST00000220443.2"; gene_type "protein_coding"; gene_name "Cep85l"; transcript_type "protein_coding"; transcript_name "Cep85l-205"; level 2; protein_id "ENSMUSP00000151909.2"; transcript_support_level "5"; mgi_id "MGI:3642684"; tag "NAGNAG_splice_site"; tag "basic"; tag "Ensembl_canonical"; tag "GENCODE_Primary"; tag "appris_principal_1"; tag "CCDS"; ccdsid "CCDS56701.1"; havana_gene "OTTMUSG00000064643.1"; havana_transcript "OTTMUST00000157528.1";
chr10	HAVANA	UTR	53154135	53154179	0	-	.	gene_id "ENSMUSG00000038594.10"; transcript_id "ENSMUST00000220376.2"; gene_type "protein_coding"; gene_name "Cep85l"; transcript_type "protein_coding"; transcript_name "Cep85l-204"; exon_number 12; exon_id "ENSMUSE00001037398.3"; level 2; protein_id "ENSMUSP00000152032.2"; transcript_support_level "5"; mgi_id "MGI:3642684"; tag "CAGE_supported_TSS"; tag "RNA_Seq_supported_only"; tag "basic"; havana_gene "OTTMUSG00000064643.1"; havana_transcript "OTTMUST00000158843.1";
chr10	HAVANA	UTR	53154135	53154179	0	-	.	gene_id "ENSMUSG00000038594.10"; transcript_id "ENSMUST00000095691.7"; gene_type "protein_coding"; gene_name "Cep85l"; transcript_type "protein_coding"; transcript_name "Cep85l-201"; exon_number 13; exon_id "ENSMUSE00001037398.3"; level 2; protein_id "ENSMUSP00000093356.7"; transcript_support_level "5"; mgi_id "MGI:3642684"; tag "alternative_5_UTR"; tag "not_organism_supported"; tag "basic"; havana_gene "OTTMUSG00000064643.1"; havana_transcript "OTTMUST00000157526.1";
chr10	HAVANA	exon	53154135	53154340	0	-	.	gene_id "ENSMUSG00000038594.10"; transcript_id "ENSMUST00000220376.2"; gene_type "protein_coding"; gene_name "Cep85l"; transcript_type "protein_coding"; transcript_name "Cep85l-204"; exon_number 12; exon_id "ENSMUSE00001037398.3"; level 2; protein_id "ENSMUSP00000152032.2"; transcript_support_level "5"; mgi_id "MGI:3642684"; tag "CAGE_supported_TSS"; tag "RNA_Seq_supported_only"; tag "basic"; havana_gene "OTTMUSG00000064643.1"; havana_transcript "OTTMUST00000158843.1";
chr10	HAVANA	exon	53154135	53154340	0	-	.	gene_id "ENSMUSG00000038594.10"; transcript_id "ENSMUST00000095691.7"; gene_type "protein_coding"; gene_name "Cep85l"; transcript_type "protein_coding"; transcript_name "Cep85l-201"; exon_number 13; exon_id "ENSMUSE00001037398.3"; level 2; protein_id "ENSMUSP00000093356.7"; transcript_support_level "5"; mgi_id "MGI:3642684"; tag "alternative_5_UTR"; tag "not_organism_supported"; tag "basic"; havana_gene "OTTMUSG00000064643.1"; havana_transcript "OTTMUST00000157526.1";
chr10	ENSEMBL_gcm37	exon	53154135	53154340	0.0130880865267224	-	.	gene_id "ENSMUSG00000038594.10"; transcript_id "ENSMUSG00000038594.10_tx_6"; exon_id "chr10_53154135_53154340_-"; exonnum "16"; txlen "2873";
chr10	ENSEMBL_gcm37	exon	53154135	53154340	0.00124089834166028	-	.	gene_id "ENSMUSG00000038594.10"; transcript_id "ENSMUSG00000038594.10_tx_7"; exon_id "chr10_53154135_53154340_-"; exonnum "16"; txlen "3335";
chr10	HAVANA	transcript	53154135	53225919	0	-	.	gene_id "ENSMUSG00000038594.10"; transcript_id "ENSMUST00000220376.2"; gene_type "protein_coding"; gene_name "Cep85l"; transcript_type "protein_coding"; transcript_name "Cep85l-204"; level 2; protein_id "ENSMUSP00000152032.2"; transcript_support_level "5"; mgi_id "MGI:3642684"; tag "CAGE_supported_TSS"; tag "RNA_Seq_supported_only"; tag "basic"; havana_gene "OTTMUSG00000064643.1"; havana_transcript "OTTMUST00000158843.1";
chr10	HAVANA	transcript	53154135	53252210	0	-	.	gene_id "ENSMUSG00000038594.10"; transcript_id "ENSMUST00000095691.7"; gene_type "protein_coding"; gene_name "Cep85l"; transcript_type "protein_coding"; transcript_name "Cep85l-201"; level 2; protein_id "ENSMUSP00000093356.7"; transcript_support_level "5"; mgi_id "MGI:3642684"; tag "alternative_5_UTR"; tag "not_organism_supported"; tag "basic"; havana_gene "OTTMUSG00000064643.1"; havana_transcript "OTTMUST00000157526.1";
chr10	HAVANA	exon	53154141	53154340	0	-	.	gene_id "ENSMUSG00000038594.10"; transcript_id "ENSMUST00000219673.2"; gene_type "protein_coding"; gene_name "Cep85l"; transcript_type "protein_coding_CDS_not_defined"; transcript_name "Cep85l-203"; exon_number 2; exon_id "ENSMUSE00001406516.2"; level 2; transcript_support_level "1"; mgi_id "MGI:3642684"; havana_gene "OTTMUSG00000064643.1"; havana_transcript "OTTMUST00000157527.1";
chr10	HAVANA	transcript	53154141	53156244	0	-	.	gene_id "ENSMUSG00000038594.10"; transcript_id "ENSMUST00000219673.2"; gene_type "protein_coding"; gene_name "Cep85l"; transcript_type "protein_coding_CDS_not_defined"; transcript_name "Cep85l-203"; level 2; transcript_support_level "1"; mgi_id "MGI:3642684"; havana_gene "OTTMUSG00000064643.1"; havana_transcript "OTTMUST00000157527.1";
chr10	HAVANA	stop_codon	53154177	53154179	0	-	0	gene_id "ENSMUSG00000038594.10"; transcript_id "ENSMUST00000220443.2"; gene_type "protein_coding"; gene_name "Cep85l"; transcript_type "protein_coding"; transcript_name "Cep85l-205"; exon_number 13; exon_id "ENSMUSE00001408425.2"; level 2; protein_id "ENSMUSP00000151909.2"; transcript_support_level "5"; mgi_id "MGI:3642684"; tag "NAGNAG_splice_site"; tag "basic"; tag "Ensembl_canonical"; tag "GENCODE_Primary"; tag "appris_principal_1"; tag "CCDS"; ccdsid "CCDS56701.1"; havana_gene "OTTMUSG00000064643.1"; havana_transcript "OTTMUST00000157528.1";
chr10	HAVANA	stop_codon	53154177	53154179	0	-	0	gene_id "ENSMUSG00000038594.10"; transcript_id "ENSMUST00000220376.2"; gene_type "protein_coding"; gene_name "Cep85l"; transcript_type "protein_coding"; transcript_name "Cep85l-204"; exon_number 12; exon_id "ENSMUSE00001037398.3"; level 2; protein_id "ENSMUSP00000152032.2"; transcript_support_level "5"; mgi_id "MGI:3642684"; tag "CAGE_supported_TSS"; tag "RNA_Seq_supported_only"; tag "basic"; havana_gene "OTTMUSG00000064643.1"; havana_transcript "OTTMUST00000158843.1";
chr10	HAVANA	stop_codon	53154177	53154179	0	-	0	gene_id "ENSMUSG00000038594.10"; transcript_id "ENSMUST00000095691.7"; gene_type "protein_coding"; gene_name "Cep85l"; transcript_type "protein_coding"; transcript_name "Cep85l-201"; exon_number 13; exon_id "ENSMUSE00001037398.3"; level 2; protein_id "ENSMUSP00000093356.7"; transcript_support_level "5"; mgi_id "MGI:3642684"; tag "alternative_5_UTR"; tag "not_organism_supported"; tag "basic"; havana_gene "OTTMUSG00000064643.1"; havana_transcript "OTTMUST00000157526.1";
chr10	HAVANA	CDS	53154180	53154340	0	-	2	gene_id "ENSMUSG00000038594.10"; transcript_id "ENSMUST00000220443.2"; gene_type "protein_coding"; gene_name "Cep85l"; transcript_type "protein_coding"; transcript_name "Cep85l-205"; exon_number 13; exon_id "ENSMUSE00001408425.2"; level 2; protein_id "ENSMUSP00000151909.2"; transcript_support_level "5"; mgi_id "MGI:3642684"; tag "NAGNAG_splice_site"; tag "basic"; tag "Ensembl_canonical"; tag "GENCODE_Primary"; tag "appris_principal_1"; tag "CCDS"; ccdsid "CCDS56701.1"; havana_gene "OTTMUSG00000064643.1"; havana_transcript "OTTMUST00000157528.1";
chr10	HAVANA	CDS	53154180	53154340	0	-	2	gene_id "ENSMUSG00000038594.10"; transcript_id "ENSMUST00000220376.2"; gene_type "protein_coding"; gene_name "Cep85l"; transcript_type "protein_coding"; transcript_name "Cep85l-204"; exon_number 12; exon_id "ENSMUSE00001037398.3"; level 2; protein_id "ENSMUSP00000152032.2"; transcript_support_level "5"; mgi_id "MGI:3642684"; tag "CAGE_supported_TSS"; tag "RNA_Seq_supported_only"; tag "basic"; havana_gene "OTTMUSG00000064643.1"; havana_transcript "OTTMUST00000158843.1";
chr10	HAVANA	CDS	53154180	53154340	0	-	2	gene_id "ENSMUSG00000038594.10"; transcript_id "ENSMUST00000095691.7"; gene_type "protein_coding"; gene_name "Cep85l"; transcript_type "protein_coding"; transcript_name "Cep85l-201"; exon_number 13; exon_id "ENSMUSE00001037398.3"; level 2; protein_id "ENSMUSP00000093356.7"; transcript_support_level "5"; mgi_id "MGI:3642684"; tag "alternative_5_UTR"; tag "not_organism_supported"; tag "basic"; havana_gene "OTTMUSG00000064643.1"; havana_transcript "OTTMUST00000157526.1";
chr10	HAVANA	exon	53156173	53156244	0	-	.	gene_id "ENSMUSG00000038594.10"; transcript_id "ENSMUST00000219673.2"; gene_type "protein_coding"; gene_name "Cep85l"; transcript_type "protein_coding_CDS_not_defined"; transcript_name "Cep85l-203"; exon_number 1; exon_id "ENSMUSE00001409588.2"; level 2; transcript_support_level "1"; mgi_id "MGI:3642684"; havana_gene "OTTMUSG00000064643.1"; havana_transcript "OTTMUST00000157527.1";
chr10	HAVANA	exon	53157445	53157676	0	-	.	gene_id "ENSMUSG00000038594.10"; transcript_id "ENSMUST00000220443.2"; gene_type "protein_coding"; gene_name "Cep85l"; transcript_type "protein_coding"; transcript_name "Cep85l-205"; exon_number 12; exon_id "ENSMUSE00001055639.2"; level 2; protein_id "ENSMUSP00000151909.2"; transcript_support_level "5"; mgi_id "MGI:3642684"; tag "NAGNAG_splice_site"; tag "basic"; tag "Ensembl_canonical"; tag "GENCODE_Primary"; tag "appris_principal_1"; tag "CCDS"; ccdsid "CCDS56701.1"; havana_gene "OTTMUSG00000064643.1"; havana_transcript "OTTMUST00000157528.1";
chr10	HAVANA	CDS	53157445	53157676	0	-	0	gene_id "ENSMUSG00000038594.10"; transcript_id "ENSMUST00000220443.2"; gene_type "protein_coding"; gene_name "Cep85l"; transcript_type "protein_coding"; transcript_name "Cep85l-205"; exon_number 12; exon_id "ENSMUSE00001055639.2"; level 2; protein_id "ENSMUSP00000151909.2"; transcript_support_level "5"; mgi_id "MGI:3642684"; tag "NAGNAG_splice_site"; tag "basic"; tag "Ensembl_canonical"; tag "GENCODE_Primary"; tag "appris_principal_1"; tag "CCDS"; ccdsid "CCDS56701.1"; havana_gene "OTTMUSG00000064643.1"; havana_transcript "OTTMUST00000157528.1";
chr10	HAVANA	exon	53157445	53157676	0	-	.	gene_id "ENSMUSG00000038594.10"; transcript_id "ENSMUST00000220376.2"; gene_type "protein_coding"; gene_name "Cep85l"; transcript_type "protein_coding"; transcript_name "Cep85l-204"; exon_number 11; exon_id "ENSMUSE00001055639.2"; level 2; protein_id "ENSMUSP00000152032.2"; transcript_support_level "5"; mgi_id "MGI:3642684"; tag "CAGE_supported_TSS"; tag "RNA_Seq_supported_only"; tag "basic"; havana_gene "OTTMUSG00000064643.1"; havana_transcript "OTTMUST00000158843.1";
chr10	HAVANA	CDS	53157445	53157676	0	-	0	gene_id "ENSMUSG00000038594.10"; transcript_id "ENSMUST00000220376.2"; gene_type "protein_coding"; gene_name "Cep85l"; transcript_type "protein_coding"; transcript_name "Cep85l-204"; exon_number 11; exon_id "ENSMUSE00001055639.2"; level 2; protein_id "ENSMUSP00000152032.2"; transcript_support_level "5"; mgi_id "MGI:3642684"; tag "CAGE_supported_TSS"; tag "RNA_Seq_supported_only"; tag "basic"; havana_gene "OTTMUSG00000064643.1"; havana_transcript "OTTMUST00000158843.1";
chr10	HAVANA	exon	53157445	53157676	0	-	.	gene_id "ENSMUSG00000038594.10"; transcript_id "ENSMUST00000095691.7"; gene_type "protein_coding"; gene_name "Cep85l"; transcript_type "protein_coding"; transcript_name "Cep85l-201"; exon_number 12; exon_id "ENSMUSE00001055639.2"; level 2; protein_id "ENSMUSP00000093356.7"; transcript_support_level "5"; mgi_id "MGI:3642684"; tag "alternative_5_UTR"; tag "not_organism_supported"; tag "basic"; havana_gene "OTTMUSG00000064643.1"; havana_transcript "OTTMUST00000157526.1";
chr10	HAVANA	CDS	53157445	53157676	0	-	0	gene_id "ENSMUSG00000038594.10"; transcript_id "ENSMUST00000095691.7"; gene_type "protein_coding"; gene_name "Cep85l"; transcript_type "protein_coding"; transcript_name "Cep85l-201"; exon_number 12; exon_id "ENSMUSE00001055639.2"; level 2; protein_id "ENSMUSP00000093356.7"; transcript_support_level "5"; mgi_id "MGI:3642684"; tag "alternative_5_UTR"; tag "not_organism_supported"; tag "basic"; havana_gene "OTTMUSG00000064643.1"; havana_transcript "OTTMUST00000157526.1";
chr10	ENSEMBL_gcm37	exon	53157445	53157676	0.0130880865267224	-	.	gene_id "ENSMUSG00000038594.10"; transcript_id "ENSMUSG00000038594.10_tx_6"; exon_id "chr10_53157445_53157676_-"; exonnum "15"; txlen "2873";
chr10	ENSEMBL_gcm37	exon	53157445	53157676	0.00124089834166028	-	.	gene_id "ENSMUSG00000038594.10"; transcript_id "ENSMUSG00000038594.10_tx_7"; exon_id "chr10_53157445_53157676_-"; exonnum "15"; txlen "3335";
chr10	HAVANA	exon	53159933	53160040	0	-	.	gene_id "ENSMUSG00000038594.10"; transcript_id "ENSMUST00000220443.2"; gene_type "protein_coding"; gene_name "Cep85l"; transcript_type "protein_coding"; transcript_name "Cep85l-205"; exon_number 11; exon_id "ENSMUSE00001004972.2"; level 2; protein_id "ENSMUSP00000151909.2"; transcript_support_level "5"; mgi_id "MGI:3642684"; tag "NAGNAG_splice_site"; tag "basic"; tag "Ensembl_canonical"; tag "GENCODE_Primary"; tag "appris_principal_1"; tag "CCDS"; ccdsid "CCDS56701.1"; havana_gene "OTTMUSG00000064643.1"; havana_transcript "OTTMUST00000157528.1";
chr10	HAVANA	CDS	53159933	53160040	0	-	0	gene_id "ENSMUSG00000038594.10"; transcript_id "ENSMUST00000220443.2"; gene_type "protein_coding"; gene_name "Cep85l"; transcript_type "protein_coding"; transcript_name "Cep85l-205"; exon_number 11; exon_id "ENSMUSE00001004972.2"; level 2; protein_id "ENSMUSP00000151909.2"; transcript_support_level "5"; mgi_id "MGI:3642684"; tag "NAGNAG_splice_site"; tag "basic"; tag "Ensembl_canonical"; tag "GENCODE_Primary"; tag "appris_principal_1"; tag "CCDS"; ccdsid "CCDS56701.1"; havana_gene "OTTMUSG00000064643.1"; havana_transcript "OTTMUST00000157528.1";
chr10	HAVANA	exon	53159933	53160040	0	-	.	gene_id "ENSMUSG00000038594.10"; transcript_id "ENSMUST00000220376.2"; gene_type "protein_coding"; gene_name "Cep85l"; transcript_type "protein_coding"; transcript_name "Cep85l-204"; exon_number 10; exon_id "ENSMUSE00001004972.2"; level 2; protein_id "ENSMUSP00000152032.2"; transcript_support_level "5"; mgi_id "MGI:3642684"; tag "CAGE_supported_TSS"; tag "RNA_Seq_supported_only"; tag "basic"; havana_gene "OTTMUSG00000064643.1"; havana_transcript "OTTMUST00000158843.1";
chr10	HAVANA	CDS	53159933	53160040	0	-	0	gene_id "ENSMUSG00000038594.10"; transcript_id "ENSMUST00000220376.2"; gene_type "protein_coding"; gene_name "Cep85l"; transcript_type "protein_coding"; transcript_name "Cep85l-204"; exon_number 10; exon_id "ENSMUSE00001004972.2"; level 2; protein_id "ENSMUSP00000152032.2"; transcript_support_level "5"; mgi_id "MGI:3642684"; tag "CAGE_supported_TSS"; tag "RNA_Seq_supported_only"; tag "basic"; havana_gene "OTTMUSG00000064643.1"; havana_transcript "OTTMUST00000158843.1";
chr10	HAVANA	exon	53159933	53160040	0	-	.	gene_id "ENSMUSG00000038594.10"; transcript_id "ENSMUST00000095691.7"; gene_type "protein_coding"; gene_name "Cep85l"; transcript_type "protein_coding"; transcript_name "Cep85l-201"; exon_number 11; exon_id "ENSMUSE00001004972.2"; level 2; protein_id "ENSMUSP00000093356.7"; transcript_support_level "5"; mgi_id "MGI:3642684"; tag "alternative_5_UTR"; tag "not_organism_supported"; tag "basic"; havana_gene "OTTMUSG00000064643.1"; havana_transcript "OTTMUST00000157526.1";
chr10	HAVANA	CDS	53159933	53160040	0	-	0	gene_id "ENSMUSG00000038594.10"; transcript_id "ENSMUST00000095691.7"; gene_type "protein_coding"; gene_name "Cep85l"; transcript_type "protein_coding"; transcript_name "Cep85l-201"; exon_number 11; exon_id "ENSMUSE00001004972.2"; level 2; protein_id "ENSMUSP00000093356.7"; transcript_support_level "5"; mgi_id "MGI:3642684"; tag "alternative_5_UTR"; tag "not_organism_supported"; tag "basic"; havana_gene "OTTMUSG00000064643.1"; havana_transcript "OTTMUST00000157526.1";
chr10	ENSEMBL_gcm37	exon	53159933	53160040	0.0130880865267224	-	.	gene_id "ENSMUSG00000038594.10"; transcript_id "ENSMUSG00000038594.10_tx_6"; exon_id "chr10_53159933_53160040_-"; exonnum "14"; txlen "2873";
chr10	ENSEMBL_gcm37	exon	53159933	53160040	0.00124089834166028	-	.	gene_id "ENSMUSG00000038594.10"; transcript_id "ENSMUSG00000038594.10_tx_7"; exon_id "chr10_53159933_53160040_-"; exonnum "14"; txlen "3335";
chr10	HAVANA	exon	53167860	53167910	0	-	.	gene_id "ENSMUSG00000038594.10"; transcript_id "ENSMUST00000220443.2"; gene_type "protein_coding"; gene_name "Cep85l"; transcript_type "protein_coding"; transcript_name "Cep85l-205"; exon_number 10; exon_id "ENSMUSE00001039263.2"; level 2; protein_id "ENSMUSP00000151909.2"; transcript_support_level "5"; mgi_id "MGI:3642684"; tag "NAGNAG_splice_site"; tag "basic"; tag "Ensembl_canonical"; tag "GENCODE_Primary"; tag "appris_principal_1"; tag "CCDS"; ccdsid "CCDS56701.1"; havana_gene "OTTMUSG00000064643.1"; havana_transcript "OTTMUST00000157528.1";
chr10	HAVANA	CDS	53167860	53167910	0	-	0	gene_id "ENSMUSG00000038594.10"; transcript_id "ENSMUST00000220443.2"; gene_type "protein_coding"; gene_name "Cep85l"; transcript_type "protein_coding"; transcript_name "Cep85l-205"; exon_number 10; exon_id "ENSMUSE00001039263.2"; level 2; protein_id "ENSMUSP00000151909.2"; transcript_support_level "5"; mgi_id "MGI:3642684"; tag "NAGNAG_splice_site"; tag "basic"; tag "Ensembl_canonical"; tag "GENCODE_Primary"; tag "appris_principal_1"; tag "CCDS"; ccdsid "CCDS56701.1"; havana_gene "OTTMUSG00000064643.1"; havana_transcript "OTTMUST00000157528.1";
chr10	HAVANA	exon	53167860	53167910	0	-	.	gene_id "ENSMUSG00000038594.10"; transcript_id "ENSMUST00000220376.2"; gene_type "protein_coding"; gene_name "Cep85l"; transcript_type "protein_coding"; transcript_name "Cep85l-204"; exon_number 9; exon_id "ENSMUSE00001039263.2"; level 2; protein_id "ENSMUSP00000152032.2"; transcript_support_level "5"; mgi_id "MGI:3642684"; tag "CAGE_supported_TSS"; tag "RNA_Seq_supported_only"; tag "basic"; havana_gene "OTTMUSG00000064643.1"; havana_transcript "OTTMUST00000158843.1";
chr10	HAVANA	CDS	53167860	53167910	0	-	0	gene_id "ENSMUSG00000038594.10"; transcript_id "ENSMUST00000220376.2"; gene_type "protein_coding"; gene_name "Cep85l"; transcript_type "protein_coding"; transcript_name "Cep85l-204"; exon_number 9; exon_id "ENSMUSE00001039263.2"; level 2; protein_id "ENSMUSP00000152032.2"; transcript_support_level "5"; mgi_id "MGI:3642684"; tag "CAGE_supported_TSS"; tag "RNA_Seq_supported_only"; tag "basic"; havana_gene "OTTMUSG00000064643.1"; havana_transcript "OTTMUST00000158843.1";
chr10	HAVANA	exon	53167860	53167910	0	-	.	gene_id "ENSMUSG00000038594.10"; transcript_id "ENSMUST00000095691.7"; gene_type "protein_coding"; gene_name "Cep85l"; transcript_type "protein_coding"; transcript_name "Cep85l-201"; exon_number 10; exon_id "ENSMUSE00001039263.2"; level 2; protein_id "ENSMUSP00000093356.7"; transcript_support_level "5"; mgi_id "MGI:3642684"; tag "alternative_5_UTR"; tag "not_organism_supported"; tag "basic"; havana_gene "OTTMUSG00000064643.1"; havana_transcript "OTTMUST00000157526.1";
chr10	HAVANA	CDS	53167860	53167910	0	-	0	gene_id "ENSMUSG00000038594.10"; transcript_id "ENSMUST00000095691.7"; gene_type "protein_coding"; gene_name "Cep85l"; transcript_type "protein_coding"; transcript_name "Cep85l-201"; exon_number 10; exon_id "ENSMUSE00001039263.2"; level 2; protein_id "ENSMUSP00000093356.7"; transcript_support_level "5"; mgi_id "MGI:3642684"; tag "alternative_5_UTR"; tag "not_organism_supported"; tag "basic"; havana_gene "OTTMUSG00000064643.1"; havana_transcript "OTTMUST00000157526.1";
chr10	ENSEMBL_gcm37	exon	53167860	53167910	0.0130880865267224	-	.	gene_id "ENSMUSG00000038594.10"; transcript_id "ENSMUSG00000038594.10_tx_6"; exon_id "chr10_53167860_53167910_-"; exonnum "13"; txlen "2873";
chr10	ENSEMBL_gcm37	exon	53167860	53167910	0.00124089834166028	-	.	gene_id "ENSMUSG00000038594.10"; transcript_id "ENSMUSG00000038594.10_tx_7"; exon_id "chr10_53167860_53167910_-"; exonnum "13"; txlen "3335";
chr10	HAVANA	exon	53168354	53168471	0	-	.	gene_id "ENSMUSG00000038594.10"; transcript_id "ENSMUST00000220443.2"; gene_type "protein_coding"; gene_name "Cep85l"; transcript_type "protein_coding"; transcript_name "Cep85l-205"; exon_number 9; exon_id "ENSMUSE00000966933.2"; level 2; protein_id "ENSMUSP00000151909.2"; transcript_support_level "5"; mgi_id "MGI:3642684"; tag "NAGNAG_splice_site"; tag "basic"; tag "Ensembl_canonical"; tag "GENCODE_Primary"; tag "appris_principal_1"; tag "CCDS"; ccdsid "CCDS56701.1"; havana_gene "OTTMUSG00000064643.1"; havana_transcript "OTTMUST00000157528.1";
chr10	HAVANA	CDS	53168354	53168471	0	-	1	gene_id "ENSMUSG00000038594.10"; transcript_id "ENSMUST00000220443.2"; gene_type "protein_coding"; gene_name "Cep85l"; transcript_type "protein_coding"; transcript_name "Cep85l-205"; exon_number 9; exon_id "ENSMUSE00000966933.2"; level 2; protein_id "ENSMUSP00000151909.2"; transcript_support_level "5"; mgi_id "MGI:3642684"; tag "NAGNAG_splice_site"; tag "basic"; tag "Ensembl_canonical"; tag "GENCODE_Primary"; tag "appris_principal_1"; tag "CCDS"; ccdsid "CCDS56701.1"; havana_gene "OTTMUSG00000064643.1"; havana_transcript "OTTMUST00000157528.1";
chr10	HAVANA	exon	53168354	53168471	0	-	.	gene_id "ENSMUSG00000038594.10"; transcript_id "ENSMUST00000220376.2"; gene_type "protein_coding"; gene_name "Cep85l"; transcript_type "protein_coding"; transcript_name "Cep85l-204"; exon_number 8; exon_id "ENSMUSE00000966933.2"; level 2; protein_id "ENSMUSP00000152032.2"; transcript_support_level "5"; mgi_id "MGI:3642684"; tag "CAGE_supported_TSS"; tag "RNA_Seq_supported_only"; tag "basic"; havana_gene "OTTMUSG00000064643.1"; havana_transcript "OTTMUST00000158843.1";
chr10	HAVANA	CDS	53168354	53168471	0	-	1	gene_id "ENSMUSG00000038594.10"; transcript_id "ENSMUST00000220376.2"; gene_type "protein_coding"; gene_name "Cep85l"; transcript_type "protein_coding"; transcript_name "Cep85l-204"; exon_number 8; exon_id "ENSMUSE00000966933.2"; level 2; protein_id "ENSMUSP00000152032.2"; transcript_support_level "5"; mgi_id "MGI:3642684"; tag "CAGE_supported_TSS"; tag "RNA_Seq_supported_only"; tag "basic"; havana_gene "OTTMUSG00000064643.1"; havana_transcript "OTTMUST00000158843.1";
chr10	HAVANA	exon	53168354	53168471	0	-	.	gene_id "ENSMUSG00000038594.10"; transcript_id "ENSMUST00000095691.7"; gene_type "protein_coding"; gene_name "Cep85l"; transcript_type "protein_coding"; transcript_name "Cep85l-201"; exon_number 9; exon_id "ENSMUSE00000966933.2"; level 2; protein_id "ENSMUSP00000093356.7"; transcript_support_level "5"; mgi_id "MGI:3642684"; tag "alternative_5_UTR"; tag "not_organism_supported"; tag "basic"; havana_gene "OTTMUSG00000064643.1"; havana_transcript "OTTMUST00000157526.1";
chr10	HAVANA	CDS	53168354	53168471	0	-	1	gene_id "ENSMUSG00000038594.10"; transcript_id "ENSMUST00000095691.7"; gene_type "protein_coding"; gene_name "Cep85l"; transcript_type "protein_coding"; transcript_name "Cep85l-201"; exon_number 9; exon_id "ENSMUSE00000966933.2"; level 2; protein_id "ENSMUSP00000093356.7"; transcript_support_level "5"; mgi_id "MGI:3642684"; tag "alternative_5_UTR"; tag "not_organism_supported"; tag "basic"; havana_gene "OTTMUSG00000064643.1"; havana_transcript "OTTMUST00000157526.1";
chr10	ENSEMBL_gcm37	exon	53168354	53168471	0.0130880865267224	-	.	gene_id "ENSMUSG00000038594.10"; transcript_id "ENSMUSG00000038594.10_tx_6"; exon_id "chr10_53168354_53168471_-"; exonnum "12"; txlen "2873";
chr10	ENSEMBL_gcm37	exon	53168354	53168471	0.00124089834166028	-	.	gene_id "ENSMUSG00000038594.10"; transcript_id "ENSMUSG00000038594.10_tx_7"; exon_id "chr10_53168354_53168471_-"; exonnum "12"; txlen "3335";
chr10	HAVANA	exon	53172310	53172464	0	-	.	gene_id "ENSMUSG00000038594.10"; transcript_id "ENSMUST00000220443.2"; gene_type "protein_coding"; gene_name "Cep85l"; transcript_type "protein_coding"; transcript_name "Cep85l-205"; exon_number 8; exon_id "ENSMUSE00000643531.4"; level 2; protein_id "ENSMUSP00000151909.2"; transcript_support_level "5"; mgi_id "MGI:3642684"; tag "NAGNAG_splice_site"; tag "basic"; tag "Ensembl_canonical"; tag "GENCODE_Primary"; tag "appris_principal_1"; tag "CCDS"; ccdsid "CCDS56701.1"; havana_gene "OTTMUSG00000064643.1"; havana_transcript "OTTMUST00000157528.1";
chr10	HAVANA	CDS	53172310	53172464	0	-	0	gene_id "ENSMUSG00000038594.10"; transcript_id "ENSMUST00000220443.2"; gene_type "protein_coding"; gene_name "Cep85l"; transcript_type "protein_coding"; transcript_name "Cep85l-205"; exon_number 8; exon_id "ENSMUSE00000643531.4"; level 2; protein_id "ENSMUSP00000151909.2"; transcript_support_level "5"; mgi_id "MGI:3642684"; tag "NAGNAG_splice_site"; tag "basic"; tag "Ensembl_canonical"; tag "GENCODE_Primary"; tag "appris_principal_1"; tag "CCDS"; ccdsid "CCDS56701.1"; havana_gene "OTTMUSG00000064643.1"; havana_transcript "OTTMUST00000157528.1";
chr10	HAVANA	exon	53172310	53172464	0	-	.	gene_id "ENSMUSG00000038594.10"; transcript_id "ENSMUST00000220376.2"; gene_type "protein_coding"; gene_name "Cep85l"; transcript_type "protein_coding"; transcript_name "Cep85l-204"; exon_number 7; exon_id "ENSMUSE00000643531.4"; level 2; protein_id "ENSMUSP00000152032.2"; transcript_support_level "5"; mgi_id "MGI:3642684"; tag "CAGE_supported_TSS"; tag "RNA_Seq_supported_only"; tag "basic"; havana_gene "OTTMUSG00000064643.1"; havana_transcript "OTTMUST00000158843.1";
chr10	HAVANA	CDS	53172310	53172464	0	-	0	gene_id "ENSMUSG00000038594.10"; transcript_id "ENSMUST00000220376.2"; gene_type "protein_coding"; gene_name "Cep85l"; transcript_type "protein_coding"; transcript_name "Cep85l-204"; exon_number 7; exon_id "ENSMUSE00000643531.4"; level 2; protein_id "ENSMUSP00000152032.2"; transcript_support_level "5"; mgi_id "MGI:3642684"; tag "CAGE_supported_TSS"; tag "RNA_Seq_supported_only"; tag "basic"; havana_gene "OTTMUSG00000064643.1"; havana_transcript "OTTMUST00000158843.1";
chr10	HAVANA	exon	53172310	53172464	0	-	.	gene_id "ENSMUSG00000038594.10"; transcript_id "ENSMUST00000095691.7"; gene_type "protein_coding"; gene_name "Cep85l"; transcript_type "protein_coding"; transcript_name "Cep85l-201"; exon_number 8; exon_id "ENSMUSE00000643531.4"; level 2; protein_id "ENSMUSP00000093356.7"; transcript_support_level "5"; mgi_id "MGI:3642684"; tag "alternative_5_UTR"; tag "not_organism_supported"; tag "basic"; havana_gene "OTTMUSG00000064643.1"; havana_transcript "OTTMUST00000157526.1";
chr10	HAVANA	CDS	53172310	53172464	0	-	0	gene_id "ENSMUSG00000038594.10"; transcript_id "ENSMUST00000095691.7"; gene_type "protein_coding"; gene_name "Cep85l"; transcript_type "protein_coding"; transcript_name "Cep85l-201"; exon_number 8; exon_id "ENSMUSE00000643531.4"; level 2; protein_id "ENSMUSP00000093356.7"; transcript_support_level "5"; mgi_id "MGI:3642684"; tag "alternative_5_UTR"; tag "not_organism_supported"; tag "basic"; havana_gene "OTTMUSG00000064643.1"; havana_transcript "OTTMUST00000157526.1";
chr10	ENSEMBL_gcm37	exon	53172310	53172464	0.0130880865267224	-	.	gene_id "ENSMUSG00000038594.10"; transcript_id "ENSMUSG00000038594.10_tx_6"; exon_id "chr10_53172310_53172464_-"; exonnum "11"; txlen "2873";
chr10	ENSEMBL_gcm37	exon	53172310	53172464	0.00124089834166028	-	.	gene_id "ENSMUSG00000038594.10"; transcript_id "ENSMUSG00000038594.10_tx_7"; exon_id "chr10_53172310_53172464_-"; exonnum "11"; txlen "3335";
chr10	HAVANA	exon	53174149	53174301	0	-	.	gene_id "ENSMUSG00000038594.10"; transcript_id "ENSMUST00000220443.2"; gene_type "protein_coding"; gene_name "Cep85l"; transcript_type "protein_coding"; transcript_name "Cep85l-205"; exon_number 7; exon_id "ENSMUSE00000301352.4"; level 2; protein_id "ENSMUSP00000151909.2"; transcript_support_level "5"; mgi_id "MGI:3642684"; tag "NAGNAG_splice_site"; tag "basic"; tag "Ensembl_canonical"; tag "GENCODE_Primary"; tag "appris_principal_1"; tag "CCDS"; ccdsid "CCDS56701.1"; havana_gene "OTTMUSG00000064643.1"; havana_transcript "OTTMUST00000157528.1";
chr10	HAVANA	CDS	53174149	53174301	0	-	0	gene_id "ENSMUSG00000038594.10"; transcript_id "ENSMUST00000220443.2"; gene_type "protein_coding"; gene_name "Cep85l"; transcript_type "protein_coding"; transcript_name "Cep85l-205"; exon_number 7; exon_id "ENSMUSE00000301352.4"; level 2; protein_id "ENSMUSP00000151909.2"; transcript_support_level "5"; mgi_id "MGI:3642684"; tag "NAGNAG_splice_site"; tag "basic"; tag "Ensembl_canonical"; tag "GENCODE_Primary"; tag "appris_principal_1"; tag "CCDS"; ccdsid "CCDS56701.1"; havana_gene "OTTMUSG00000064643.1"; havana_transcript "OTTMUST00000157528.1";
chr10	HAVANA	exon	53174149	53174301	0	-	.	gene_id "ENSMUSG00000038594.10"; transcript_id "ENSMUST00000220376.2"; gene_type "protein_coding"; gene_name "Cep85l"; transcript_type "protein_coding"; transcript_name "Cep85l-204"; exon_number 6; exon_id "ENSMUSE00000301352.4"; level 2; protein_id "ENSMUSP00000152032.2"; transcript_support_level "5"; mgi_id "MGI:3642684"; tag "CAGE_supported_TSS"; tag "RNA_Seq_supported_only"; tag "basic"; havana_gene "OTTMUSG00000064643.1"; havana_transcript "OTTMUST00000158843.1";
chr10	HAVANA	CDS	53174149	53174301	0	-	0	gene_id "ENSMUSG00000038594.10"; transcript_id "ENSMUST00000220376.2"; gene_type "protein_coding"; gene_name "Cep85l"; transcript_type "protein_coding"; transcript_name "Cep85l-204"; exon_number 6; exon_id "ENSMUSE00000301352.4"; level 2; protein_id "ENSMUSP00000152032.2"; transcript_support_level "5"; mgi_id "MGI:3642684"; tag "CAGE_supported_TSS"; tag "RNA_Seq_supported_only"; tag "basic"; havana_gene "OTTMUSG00000064643.1"; havana_transcript "OTTMUST00000158843.1";
chr10	HAVANA	exon	53174149	53174301	0	-	.	gene_id "ENSMUSG00000038594.10"; transcript_id "ENSMUST00000095691.7"; gene_type "protein_coding"; gene_name "Cep85l"; transcript_type "protein_coding"; transcript_name "Cep85l-201"; exon_number 7; exon_id "ENSMUSE00000301352.4"; level 2; protein_id "ENSMUSP00000093356.7"; transcript_support_level "5"; mgi_id "MGI:3642684"; tag "alternative_5_UTR"; tag "not_organism_supported"; tag "basic"; havana_gene "OTTMUSG00000064643.1"; havana_transcript "OTTMUST00000157526.1";
chr10	HAVANA	CDS	53174149	53174301	0	-	0	gene_id "ENSMUSG00000038594.10"; transcript_id "ENSMUST00000095691.7"; gene_type "protein_coding"; gene_name "Cep85l"; transcript_type "protein_coding"; transcript_name "Cep85l-201"; exon_number 7; exon_id "ENSMUSE00000301352.4"; level 2; protein_id "ENSMUSP00000093356.7"; transcript_support_level "5"; mgi_id "MGI:3642684"; tag "alternative_5_UTR"; tag "not_organism_supported"; tag "basic"; havana_gene "OTTMUSG00000064643.1"; havana_transcript "OTTMUST00000157526.1";
chr10	ENSEMBL_gcm37	exon	53174149	53174301	0.0130880865267224	-	.	gene_id "ENSMUSG00000038594.10"; transcript_id "ENSMUSG00000038594.10_tx_6"; exon_id "chr10_53174149_53174301_-"; exonnum "10"; txlen "2873";
chr10	ENSEMBL_gcm37	exon	53174149	53174301	0.00124089834166028	-	.	gene_id "ENSMUSG00000038594.10"; transcript_id "ENSMUSG00000038594.10_tx_7"; exon_id "chr10_53174149_53174301_-"; exonnum "10"; txlen "3335";
chr10	HAVANA	gene	53175233	53176238	0	-	.	gene_id "ENSMUSG00000112239.2"; gene_type "processed_pseudogene"; gene_name "Gm17823"; level 2; mgi_id "MGI:5010008"; havana_gene "OTTMUSG00000064644.1";
chr10	HAVANA	transcript	53175233	53176238	0	-	.	gene_id "ENSMUSG00000112239.2"; transcript_id "ENSMUST00000217830.2"; gene_type "processed_pseudogene"; gene_name "Gm17823"; transcript_type "processed_pseudogene"; transcript_name "Gm17823-201"; level 2; transcript_support_level "NA"; mgi_id "MGI:5010008"; ont "PGO:0000004"; tag "basic"; tag "Ensembl_canonical"; tag "GENCODE_Primary"; havana_gene "OTTMUSG00000064644.1"; havana_transcript "OTTMUST00000157529.1";
chr10	HAVANA	exon	53175233	53176238	0	-	.	gene_id "ENSMUSG00000112239.2"; transcript_id "ENSMUST00000217830.2"; gene_type "processed_pseudogene"; gene_name "Gm17823"; transcript_type "processed_pseudogene"; transcript_name "Gm17823-201"; exon_number 1; exon_id "ENSMUSE00001408134.2"; level 2; transcript_support_level "NA"; mgi_id "MGI:5010008"; ont "PGO:0000004"; tag "basic"; tag "Ensembl_canonical"; tag "GENCODE_Primary"; havana_gene "OTTMUSG00000064644.1"; havana_transcript "OTTMUST00000157529.1";
chr10	HAVANA	exon	53177598	53177777	0	-	.	gene_id "ENSMUSG00000038594.10"; transcript_id "ENSMUST00000220443.2"; gene_type "protein_coding"; gene_name "Cep85l"; transcript_type "protein_coding"; transcript_name "Cep85l-205"; exon_number 6; exon_id "ENSMUSE00000492718.4"; level 2; protein_id "ENSMUSP00000151909.2"; transcript_support_level "5"; mgi_id "MGI:3642684"; tag "NAGNAG_splice_site"; tag "basic"; tag "Ensembl_canonical"; tag "GENCODE_Primary"; tag "appris_principal_1"; tag "CCDS"; ccdsid "CCDS56701.1"; havana_gene "OTTMUSG00000064643.1"; havana_transcript "OTTMUST00000157528.1";
chr10	HAVANA	CDS	53177598	53177777	0	-	0	gene_id "ENSMUSG00000038594.10"; transcript_id "ENSMUST00000220443.2"; gene_type "protein_coding"; gene_name "Cep85l"; transcript_type "protein_coding"; transcript_name "Cep85l-205"; exon_number 6; exon_id "ENSMUSE00000492718.4"; level 2; protein_id "ENSMUSP00000151909.2"; transcript_support_level "5"; mgi_id "MGI:3642684"; tag "NAGNAG_splice_site"; tag "basic"; tag "Ensembl_canonical"; tag "GENCODE_Primary"; tag "appris_principal_1"; tag "CCDS"; ccdsid "CCDS56701.1"; havana_gene "OTTMUSG00000064643.1"; havana_transcript "OTTMUST00000157528.1";
chr10	HAVANA	exon	53177598	53177777	0	-	.	gene_id "ENSMUSG00000038594.10"; transcript_id "ENSMUST00000220376.2"; gene_type "protein_coding"; gene_name "Cep85l"; transcript_type "protein_coding"; transcript_name "Cep85l-204"; exon_number 5; exon_id "ENSMUSE00000492718.4"; level 2; protein_id "ENSMUSP00000152032.2"; transcript_support_level "5"; mgi_id "MGI:3642684"; tag "CAGE_supported_TSS"; tag "RNA_Seq_supported_only"; tag "basic"; havana_gene "OTTMUSG00000064643.1"; havana_transcript "OTTMUST00000158843.1";
chr10	HAVANA	CDS	53177598	53177777	0	-	0	gene_id "ENSMUSG00000038594.10"; transcript_id "ENSMUST00000220376.2"; gene_type "protein_coding"; gene_name "Cep85l"; transcript_type "protein_coding"; transcript_name "Cep85l-204"; exon_number 5; exon_id "ENSMUSE00000492718.4"; level 2; protein_id "ENSMUSP00000152032.2"; transcript_support_level "5"; mgi_id "MGI:3642684"; tag "CAGE_supported_TSS"; tag "RNA_Seq_supported_only"; tag "basic"; havana_gene "OTTMUSG00000064643.1"; havana_transcript "OTTMUST00000158843.1";
chr10	HAVANA	exon	53177598	53177777	0	-	.	gene_id "ENSMUSG00000038594.10"; transcript_id "ENSMUST00000095691.7"; gene_type "protein_coding"; gene_name "Cep85l"; transcript_type "protein_coding"; transcript_name "Cep85l-201"; exon_number 6; exon_id "ENSMUSE00000492718.4"; level 2; protein_id "ENSMUSP00000093356.7"; transcript_support_level "5"; mgi_id "MGI:3642684"; tag "alternative_5_UTR"; tag "not_organism_supported"; tag "basic"; havana_gene "OTTMUSG00000064643.1"; havana_transcript "OTTMUST00000157526.1";
chr10	HAVANA	CDS	53177598	53177777	0	-	0	gene_id "ENSMUSG00000038594.10"; transcript_id "ENSMUST00000095691.7"; gene_type "protein_coding"; gene_name "Cep85l"; transcript_type "protein_coding"; transcript_name "Cep85l-201"; exon_number 6; exon_id "ENSMUSE00000492718.4"; level 2; protein_id "ENSMUSP00000093356.7"; transcript_support_level "5"; mgi_id "MGI:3642684"; tag "alternative_5_UTR"; tag "not_organism_supported"; tag "basic"; havana_gene "OTTMUSG00000064643.1"; havana_transcript "OTTMUST00000157526.1";
chr10	ENSEMBL_gcm37	exon	53177598	53177777	0.0130880865267224	-	.	gene_id "ENSMUSG00000038594.10"; transcript_id "ENSMUSG00000038594.10_tx_6"; exon_id "chr10_53177598_53177777_-"; exonnum "9"; txlen "2873";
chr10	ENSEMBL_gcm37	exon	53177598	53177777	0.00124089834166028	-	.	gene_id "ENSMUSG00000038594.10"; transcript_id "ENSMUSG00000038594.10_tx_7"; exon_id "chr10_53177598_53177777_-"; exonnum "9"; txlen "3335";
chr10	HAVANA	exon	53188604	53188721	0	-	.	gene_id "ENSMUSG00000038594.10"; transcript_id "ENSMUST00000220443.2"; gene_type "protein_coding"; gene_name "Cep85l"; transcript_type "protein_coding"; transcript_name "Cep85l-205"; exon_number 5; exon_id "ENSMUSE00000643535.2"; level 2; protein_id "ENSMUSP00000151909.2"; transcript_support_level "5"; mgi_id "MGI:3642684"; tag "NAGNAG_splice_site"; tag "basic"; tag "Ensembl_canonical"; tag "GENCODE_Primary"; tag "appris_principal_1"; tag "CCDS"; ccdsid "CCDS56701.1"; havana_gene "OTTMUSG00000064643.1"; havana_transcript "OTTMUST00000157528.1";
chr10	HAVANA	CDS	53188604	53188721	0	-	1	gene_id "ENSMUSG00000038594.10"; transcript_id "ENSMUST00000220443.2"; gene_type "protein_coding"; gene_name "Cep85l"; transcript_type "protein_coding"; transcript_name "Cep85l-205"; exon_number 5; exon_id "ENSMUSE00000643535.2"; level 2; protein_id "ENSMUSP00000151909.2"; transcript_support_level "5"; mgi_id "MGI:3642684"; tag "NAGNAG_splice_site"; tag "basic"; tag "Ensembl_canonical"; tag "GENCODE_Primary"; tag "appris_principal_1"; tag "CCDS"; ccdsid "CCDS56701.1"; havana_gene "OTTMUSG00000064643.1"; havana_transcript "OTTMUST00000157528.1";
chr10	HAVANA	exon	53188604	53188721	0	-	.	gene_id "ENSMUSG00000038594.10"; transcript_id "ENSMUST00000220376.2"; gene_type "protein_coding"; gene_name "Cep85l"; transcript_type "protein_coding"; transcript_name "Cep85l-204"; exon_number 4; exon_id "ENSMUSE00000643535.2"; level 2; protein_id "ENSMUSP00000152032.2"; transcript_support_level "5"; mgi_id "MGI:3642684"; tag "CAGE_supported_TSS"; tag "RNA_Seq_supported_only"; tag "basic"; havana_gene "OTTMUSG00000064643.1"; havana_transcript "OTTMUST00000158843.1";
chr10	HAVANA	CDS	53188604	53188721	0	-	1	gene_id "ENSMUSG00000038594.10"; transcript_id "ENSMUST00000220376.2"; gene_type "protein_coding"; gene_name "Cep85l"; transcript_type "protein_coding"; transcript_name "Cep85l-204"; exon_number 4; exon_id "ENSMUSE00000643535.2"; level 2; protein_id "ENSMUSP00000152032.2"; transcript_support_level "5"; mgi_id "MGI:3642684"; tag "CAGE_supported_TSS"; tag "RNA_Seq_supported_only"; tag "basic"; havana_gene "OTTMUSG00000064643.1"; havana_transcript "OTTMUST00000158843.1";
chr10	HAVANA	exon	53188604	53188721	0	-	.	gene_id "ENSMUSG00000038594.10"; transcript_id "ENSMUST00000095691.7"; gene_type "protein_coding"; gene_name "Cep85l"; transcript_type "protein_coding"; transcript_name "Cep85l-201"; exon_number 5; exon_id "ENSMUSE00000643535.2"; level 2; protein_id "ENSMUSP00000093356.7"; transcript_support_level "5"; mgi_id "MGI:3642684"; tag "alternative_5_UTR"; tag "not_organism_supported"; tag "basic"; havana_gene "OTTMUSG00000064643.1"; havana_transcript "OTTMUST00000157526.1";
chr10	HAVANA	CDS	53188604	53188721	0	-	1	gene_id "ENSMUSG00000038594.10"; transcript_id "ENSMUST00000095691.7"; gene_type "protein_coding"; gene_name "Cep85l"; transcript_type "protein_coding"; transcript_name "Cep85l-201"; exon_number 5; exon_id "ENSMUSE00000643535.2"; level 2; protein_id "ENSMUSP00000093356.7"; transcript_support_level "5"; mgi_id "MGI:3642684"; tag "alternative_5_UTR"; tag "not_organism_supported"; tag "basic"; havana_gene "OTTMUSG00000064643.1"; havana_transcript "OTTMUST00000157526.1";
chr10	ENSEMBL_gcm37	exon	53188604	53188721	0.0130880865267224	-	.	gene_id "ENSMUSG00000038594.10"; transcript_id "ENSMUSG00000038594.10_tx_6"; exon_id "chr10_53188604_53188721_-"; exonnum "8"; txlen "2873";
chr10	ENSEMBL_gcm37	exon	53188604	53188721	0.00124089834166028	-	.	gene_id "ENSMUSG00000038594.10"; transcript_id "ENSMUSG00000038594.10_tx_7"; exon_id "chr10_53188604_53188721_-"; exonnum "8"; txlen "3335";
chr10	HAVANA	exon	53195694	53195815	0	-	.	gene_id "ENSMUSG00000038594.10"; transcript_id "ENSMUST00000220443.2"; gene_type "protein_coding"; gene_name "Cep85l"; transcript_type "protein_coding"; transcript_name "Cep85l-205"; exon_number 4; exon_id "ENSMUSE00000643536.2"; level 2; protein_id "ENSMUSP00000151909.2"; transcript_support_level "5"; mgi_id "MGI:3642684"; tag "NAGNAG_splice_site"; tag "basic"; tag "Ensembl_canonical"; tag "GENCODE_Primary"; tag "appris_principal_1"; tag "CCDS"; ccdsid "CCDS56701.1"; havana_gene "OTTMUSG00000064643.1"; havana_transcript "OTTMUST00000157528.1";
chr10	HAVANA	CDS	53195694	53195815	0	-	0	gene_id "ENSMUSG00000038594.10"; transcript_id "ENSMUST00000220443.2"; gene_type "protein_coding"; gene_name "Cep85l"; transcript_type "protein_coding"; transcript_name "Cep85l-205"; exon_number 4; exon_id "ENSMUSE00000643536.2"; level 2; protein_id "ENSMUSP00000151909.2"; transcript_support_level "5"; mgi_id "MGI:3642684"; tag "NAGNAG_splice_site"; tag "basic"; tag "Ensembl_canonical"; tag "GENCODE_Primary"; tag "appris_principal_1"; tag "CCDS"; ccdsid "CCDS56701.1"; havana_gene "OTTMUSG00000064643.1"; havana_transcript "OTTMUST00000157528.1";
chr10	HAVANA	exon	53195694	53195815	0	-	.	gene_id "ENSMUSG00000038594.10"; transcript_id "ENSMUST00000220376.2"; gene_type "protein_coding"; gene_name "Cep85l"; transcript_type "protein_coding"; transcript_name "Cep85l-204"; exon_number 3; exon_id "ENSMUSE00000643536.2"; level 2; protein_id "ENSMUSP00000152032.2"; transcript_support_level "5"; mgi_id "MGI:3642684"; tag "CAGE_supported_TSS"; tag "RNA_Seq_supported_only"; tag "basic"; havana_gene "OTTMUSG00000064643.1"; havana_transcript "OTTMUST00000158843.1";
chr10	HAVANA	CDS	53195694	53195815	0	-	0	gene_id "ENSMUSG00000038594.10"; transcript_id "ENSMUST00000220376.2"; gene_type "protein_coding"; gene_name "Cep85l"; transcript_type "protein_coding"; transcript_name "Cep85l-204"; exon_number 3; exon_id "ENSMUSE00000643536.2"; level 2; protein_id "ENSMUSP00000152032.2"; transcript_support_level "5"; mgi_id "MGI:3642684"; tag "CAGE_supported_TSS"; tag "RNA_Seq_supported_only"; tag "basic"; havana_gene "OTTMUSG00000064643.1"; havana_transcript "OTTMUST00000158843.1";
chr10	HAVANA	exon	53195694	53195815	0	-	.	gene_id "ENSMUSG00000038594.10"; transcript_id "ENSMUST00000095691.7"; gene_type "protein_coding"; gene_name "Cep85l"; transcript_type "protein_coding"; transcript_name "Cep85l-201"; exon_number 4; exon_id "ENSMUSE00000643536.2"; level 2; protein_id "ENSMUSP00000093356.7"; transcript_support_level "5"; mgi_id "MGI:3642684"; tag "alternative_5_UTR"; tag "not_organism_supported"; tag "basic"; havana_gene "OTTMUSG00000064643.1"; havana_transcript "OTTMUST00000157526.1";
chr10	HAVANA	CDS	53195694	53195815	0	-	0	gene_id "ENSMUSG00000038594.10"; transcript_id "ENSMUST00000095691.7"; gene_type "protein_coding"; gene_name "Cep85l"; transcript_type "protein_coding"; transcript_name "Cep85l-201"; exon_number 4; exon_id "ENSMUSE00000643536.2"; level 2; protein_id "ENSMUSP00000093356.7"; transcript_support_level "5"; mgi_id "MGI:3642684"; tag "alternative_5_UTR"; tag "not_organism_supported"; tag "basic"; havana_gene "OTTMUSG00000064643.1"; havana_transcript "OTTMUST00000157526.1";
chr10	ENSEMBL_gcm37	exon	53195694	53195815	0.0130880865267224	-	.	gene_id "ENSMUSG00000038594.10"; transcript_id "ENSMUSG00000038594.10_tx_6"; exon_id "chr10_53195694_53195815_-"; exonnum "7"; txlen "2873";
chr10	ENSEMBL_gcm37	exon	53195694	53195815	0.00124089834166028	-	.	gene_id "ENSMUSG00000038594.10"; transcript_id "ENSMUSG00000038594.10_tx_7"; exon_id "chr10_53195694_53195815_-"; exonnum "7"; txlen "3335";
chr10	HAVANA	exon	53213849	53213911	0	-	.	gene_id "ENSMUSG00000112734.2"; transcript_id "ENSMUST00000218351.2"; gene_type "lncRNA"; gene_name "Gm47644"; transcript_type "lncRNA"; transcript_name "Gm47644-201"; exon_number 2; exon_id "ENSMUSE00001406090.2"; level 2; transcript_support_level "5"; mgi_id "MGI:6096722"; tag "RNA_Seq_supported_only"; tag "basic"; tag "Ensembl_canonical"; tag "GENCODE_Primary"; havana_gene "OTTMUSG00000065174.1"; havana_transcript "OTTMUST00000158847.1";
chr10	HAVANA	gene	53213849	53221181	0	-	.	gene_id "ENSMUSG00000112734.2"; gene_type "lncRNA"; gene_name "Gm47644"; level 2; mgi_id "MGI:6096722"; havana_gene "OTTMUSG00000065174.1";
chr10	HAVANA	transcript	53213849	53221181	0	-	.	gene_id "ENSMUSG00000112734.2"; transcript_id "ENSMUST00000218351.2"; gene_type "lncRNA"; gene_name "Gm47644"; transcript_type "lncRNA"; transcript_name "Gm47644-201"; level 2; transcript_support_level "5"; mgi_id "MGI:6096722"; tag "RNA_Seq_supported_only"; tag "basic"; tag "Ensembl_canonical"; tag "GENCODE_Primary"; havana_gene "OTTMUSG00000065174.1"; havana_transcript "OTTMUST00000158847.1";
chr10	HAVANA	transcript	53218537	53220330	0	-	.	gene_id "ENSMUSG00000112734.2"; transcript_id "ENSMUST00000220401.2"; gene_type "lncRNA"; gene_name "Gm47644"; transcript_type "lncRNA"; transcript_name "Gm47644-202"; level 2; transcript_support_level "NA"; mgi_id "MGI:6096722"; tag "basic"; havana_gene "OTTMUSG00000065174.1"; havana_transcript "OTTMUST00000158848.1";
chr10	HAVANA	exon	53218537	53220330	0	-	.	gene_id "ENSMUSG00000112734.2"; transcript_id "ENSMUST00000220401.2"; gene_type "lncRNA"; gene_name "Gm47644"; transcript_type "lncRNA"; transcript_name "Gm47644-202"; exon_number 1; exon_id "ENSMUSE00001406915.2"; level 2; transcript_support_level "NA"; mgi_id "MGI:6096722"; tag "basic"; havana_gene "OTTMUSG00000065174.1"; havana_transcript "OTTMUST00000158848.1";
chr10	HAVANA	exon	53219870	53221181	0	-	.	gene_id "ENSMUSG00000112734.2"; transcript_id "ENSMUST00000218351.2"; gene_type "lncRNA"; gene_name "Gm47644"; transcript_type "lncRNA"; transcript_name "Gm47644-201"; exon_number 1; exon_id "ENSMUSE00001407924.2"; level 2; transcript_support_level "5"; mgi_id "MGI:6096722"; tag "RNA_Seq_supported_only"; tag "basic"; tag "Ensembl_canonical"; tag "GENCODE_Primary"; havana_gene "OTTMUSG00000065174.1"; havana_transcript "OTTMUST00000158847.1";
chr10	HAVANA	exon	53221854	53221994	0	-	.	gene_id "ENSMUSG00000038594.10"; transcript_id "ENSMUST00000218596.2"; gene_type "protein_coding"; gene_name "Cep85l"; transcript_type "protein_coding_CDS_not_defined"; transcript_name "Cep85l-202"; exon_number 5; exon_id "ENSMUSE00001410829.2"; level 2; transcript_support_level "5"; mgi_id "MGI:3642684"; tag "RNA_Seq_supported_only"; havana_gene "OTTMUSG00000064643.1"; havana_transcript "OTTMUST00000158844.1";
chr10	HAVANA	transcript	53221854	53252233	0	-	.	gene_id "ENSMUSG00000038594.10"; transcript_id "ENSMUST00000218596.2"; gene_type "protein_coding"; gene_name "Cep85l"; transcript_type "protein_coding_CDS_not_defined"; transcript_name "Cep85l-202"; level 2; transcript_support_level "5"; mgi_id "MGI:3642684"; tag "RNA_Seq_supported_only"; havana_gene "OTTMUSG00000064643.1"; havana_transcript "OTTMUST00000158844.1";
chr10	HAVANA	CDS	53224568	53225281	0	-	0	gene_id "ENSMUSG00000038594.10"; transcript_id "ENSMUST00000220376.2"; gene_type "protein_coding"; gene_name "Cep85l"; transcript_type "protein_coding"; transcript_name "Cep85l-204"; exon_number 2; exon_id "ENSMUSE00001412111.2"; level 2; protein_id "ENSMUSP00000152032.2"; transcript_support_level "5"; mgi_id "MGI:3642684"; tag "CAGE_supported_TSS"; tag "RNA_Seq_supported_only"; tag "basic"; havana_gene "OTTMUSG00000064643.1"; havana_transcript "OTTMUST00000158843.1";
chr10	HAVANA	CDS	53224568	53225281	0	-	0	gene_id "ENSMUSG00000038594.10"; transcript_id "ENSMUST00000095691.7"; gene_type "protein_coding"; gene_name "Cep85l"; transcript_type "protein_coding"; transcript_name "Cep85l-201"; exon_number 3; exon_id "ENSMUSE00001412111.2"; level 2; protein_id "ENSMUSP00000093356.7"; transcript_support_level "5"; mgi_id "MGI:3642684"; tag "alternative_5_UTR"; tag "not_organism_supported"; tag "basic"; havana_gene "OTTMUSG00000064643.1"; havana_transcript "OTTMUST00000157526.1";
chr10	HAVANA	exon	53224568	53225355	0	-	.	gene_id "ENSMUSG00000038594.10"; transcript_id "ENSMUST00000220443.2"; gene_type "protein_coding"; gene_name "Cep85l"; transcript_type "protein_coding"; transcript_name "Cep85l-205"; exon_number 3; exon_id "ENSMUSE00000613909.6"; level 2; protein_id "ENSMUSP00000151909.2"; transcript_support_level "5"; mgi_id "MGI:3642684"; tag "NAGNAG_splice_site"; tag "basic"; tag "Ensembl_canonical"; tag "GENCODE_Primary"; tag "appris_principal_1"; tag "CCDS"; ccdsid "CCDS56701.1"; havana_gene "OTTMUSG00000064643.1"; havana_transcript "OTTMUST00000157528.1";
chr10	HAVANA	CDS	53224568	53225355	0	-	2	gene_id "ENSMUSG00000038594.10"; transcript_id "ENSMUST00000220443.2"; gene_type "protein_coding"; gene_name "Cep85l"; transcript_type "protein_coding"; transcript_name "Cep85l-205"; exon_number 3; exon_id "ENSMUSE00000613909.6"; level 2; protein_id "ENSMUSP00000151909.2"; transcript_support_level "5"; mgi_id "MGI:3642684"; tag "NAGNAG_splice_site"; tag "basic"; tag "Ensembl_canonical"; tag "GENCODE_Primary"; tag "appris_principal_1"; tag "CCDS"; ccdsid "CCDS56701.1"; havana_gene "OTTMUSG00000064643.1"; havana_transcript "OTTMUST00000157528.1";
chr10	HAVANA	exon	53224568	53225355	0	-	.	gene_id "ENSMUSG00000038594.10"; transcript_id "ENSMUST00000220376.2"; gene_type "protein_coding"; gene_name "Cep85l"; transcript_type "protein_coding"; transcript_name "Cep85l-204"; exon_number 2; exon_id "ENSMUSE00001412111.2"; level 2; protein_id "ENSMUSP00000152032.2"; transcript_support_level "5"; mgi_id "MGI:3642684"; tag "CAGE_supported_TSS"; tag "RNA_Seq_supported_only"; tag "basic"; havana_gene "OTTMUSG00000064643.1"; havana_transcript "OTTMUST00000158843.1";
chr10	HAVANA	exon	53224568	53225355	0	-	.	gene_id "ENSMUSG00000038594.10"; transcript_id "ENSMUST00000095691.7"; gene_type "protein_coding"; gene_name "Cep85l"; transcript_type "protein_coding"; transcript_name "Cep85l-201"; exon_number 3; exon_id "ENSMUSE00001412111.2"; level 2; protein_id "ENSMUSP00000093356.7"; transcript_support_level "5"; mgi_id "MGI:3642684"; tag "alternative_5_UTR"; tag "not_organism_supported"; tag "basic"; havana_gene "OTTMUSG00000064643.1"; havana_transcript "OTTMUST00000157526.1";
chr10	HAVANA	exon	53224568	53225355	0	-	.	gene_id "ENSMUSG00000038594.10"; transcript_id "ENSMUST00000218596.2"; gene_type "protein_coding"; gene_name "Cep85l"; transcript_type "protein_coding_CDS_not_defined"; transcript_name "Cep85l-202"; exon_number 4; exon_id "ENSMUSE00001405812.2"; level 2; transcript_support_level "5"; mgi_id "MGI:3642684"; tag "RNA_Seq_supported_only"; havana_gene "OTTMUSG00000064643.1"; havana_transcript "OTTMUST00000158844.1";
chr10	ENSEMBL_gcm37	exon	53224568	53225355	0.0130880865267224	-	.	gene_id "ENSMUSG00000038594.10"; transcript_id "ENSMUSG00000038594.10_tx_6"; exon_id "chr10_53224568_53225355_-"; exonnum "6"; txlen "2873";
chr10	ENSEMBL_gcm37	exon	53224568	53225355	0.00124089834166028	-	.	gene_id "ENSMUSG00000038594.10"; transcript_id "ENSMUSG00000038594.10_tx_7"; exon_id "chr10_53224568_53225355_-"; exonnum "6"; txlen "3335";
chr10	HAVANA	start_codon	53225279	53225281	0	-	0	gene_id "ENSMUSG00000038594.10"; transcript_id "ENSMUST00000220376.2"; gene_type "protein_coding"; gene_name "Cep85l"; transcript_type "protein_coding"; transcript_name "Cep85l-204"; exon_number 2; exon_id "ENSMUSE00001412111.2"; level 2; protein_id "ENSMUSP00000152032.2"; transcript_support_level "5"; mgi_id "MGI:3642684"; tag "CAGE_supported_TSS"; tag "RNA_Seq_supported_only"; tag "basic"; havana_gene "OTTMUSG00000064643.1"; havana_transcript "OTTMUST00000158843.1";
chr10	HAVANA	start_codon	53225279	53225281	0	-	0	gene_id "ENSMUSG00000038594.10"; transcript_id "ENSMUST00000095691.7"; gene_type "protein_coding"; gene_name "Cep85l"; transcript_type "protein_coding"; transcript_name "Cep85l-201"; exon_number 3; exon_id "ENSMUSE00001412111.2"; level 2; protein_id "ENSMUSP00000093356.7"; transcript_support_level "5"; mgi_id "MGI:3642684"; tag "alternative_5_UTR"; tag "not_organism_supported"; tag "basic"; havana_gene "OTTMUSG00000064643.1"; havana_transcript "OTTMUST00000157526.1";
chr10	HAVANA	UTR	53225282	53225355	0	-	.	gene_id "ENSMUSG00000038594.10"; transcript_id "ENSMUST00000220376.2"; gene_type "protein_coding"; gene_name "Cep85l"; transcript_type "protein_coding"; transcript_name "Cep85l-204"; exon_number 2; exon_id "ENSMUSE00001412111.2"; level 2; protein_id "ENSMUSP00000152032.2"; transcript_support_level "5"; mgi_id "MGI:3642684"; tag "CAGE_supported_TSS"; tag "RNA_Seq_supported_only"; tag "basic"; havana_gene "OTTMUSG00000064643.1"; havana_transcript "OTTMUST00000158843.1";
chr10	HAVANA	UTR	53225282	53225355	0	-	.	gene_id "ENSMUSG00000038594.10"; transcript_id "ENSMUST00000095691.7"; gene_type "protein_coding"; gene_name "Cep85l"; transcript_type "protein_coding"; transcript_name "Cep85l-201"; exon_number 3; exon_id "ENSMUSE00001412111.2"; level 2; protein_id "ENSMUSP00000093356.7"; transcript_support_level "5"; mgi_id "MGI:3642684"; tag "alternative_5_UTR"; tag "not_organism_supported"; tag "basic"; havana_gene "OTTMUSG00000064643.1"; havana_transcript "OTTMUST00000157526.1";
chr10	HAVANA	exon	53225812	53225919	0	-	.	gene_id "ENSMUSG00000038594.10"; transcript_id "ENSMUST00000220376.2"; gene_type "protein_coding"; gene_name "Cep85l"; transcript_type "protein_coding"; transcript_name "Cep85l-204"; exon_number 1; exon_id "ENSMUSE00001410375.2"; level 2; protein_id "ENSMUSP00000152032.2"; transcript_support_level "5"; mgi_id "MGI:3642684"; tag "CAGE_supported_TSS"; tag "RNA_Seq_supported_only"; tag "basic"; havana_gene "OTTMUSG00000064643.1"; havana_transcript "OTTMUST00000158843.1";
chr10	HAVANA	UTR	53225812	53225919	0	-	.	gene_id "ENSMUSG00000038594.10"; transcript_id "ENSMUST00000220376.2"; gene_type "protein_coding"; gene_name "Cep85l"; transcript_type "protein_coding"; transcript_name "Cep85l-204"; exon_number 1; exon_id "ENSMUSE00001410375.2"; level 2; protein_id "ENSMUSP00000152032.2"; transcript_support_level "5"; mgi_id "MGI:3642684"; tag "CAGE_supported_TSS"; tag "RNA_Seq_supported_only"; tag "basic"; havana_gene "OTTMUSG00000064643.1"; havana_transcript "OTTMUST00000158843.1";
chr10	HAVANA	exon	53234145	53234303	0	-	.	gene_id "ENSMUSG00000038594.10"; transcript_id "ENSMUST00000220443.2"; gene_type "protein_coding"; gene_name "Cep85l"; transcript_type "protein_coding"; transcript_name "Cep85l-205"; exon_number 2; exon_id "ENSMUSE00001028083.2"; level 2; protein_id "ENSMUSP00000151909.2"; transcript_support_level "5"; mgi_id "MGI:3642684"; tag "NAGNAG_splice_site"; tag "basic"; tag "Ensembl_canonical"; tag "GENCODE_Primary"; tag "appris_principal_1"; tag "CCDS"; ccdsid "CCDS56701.1"; havana_gene "OTTMUSG00000064643.1"; havana_transcript "OTTMUST00000157528.1";
chr10	HAVANA	CDS	53234145	53234303	0	-	2	gene_id "ENSMUSG00000038594.10"; transcript_id "ENSMUST00000220443.2"; gene_type "protein_coding"; gene_name "Cep85l"; transcript_type "protein_coding"; transcript_name "Cep85l-205"; exon_number 2; exon_id "ENSMUSE00001028083.2"; level 2; protein_id "ENSMUSP00000151909.2"; transcript_support_level "5"; mgi_id "MGI:3642684"; tag "NAGNAG_splice_site"; tag "basic"; tag "Ensembl_canonical"; tag "GENCODE_Primary"; tag "appris_principal_1"; tag "CCDS"; ccdsid "CCDS56701.1"; havana_gene "OTTMUSG00000064643.1"; havana_transcript "OTTMUST00000157528.1";
chr10	HAVANA	exon	53234145	53234303	0	-	.	gene_id "ENSMUSG00000038594.10"; transcript_id "ENSMUST00000095691.7"; gene_type "protein_coding"; gene_name "Cep85l"; transcript_type "protein_coding"; transcript_name "Cep85l-201"; exon_number 2; exon_id "ENSMUSE00001409703.2"; level 2; protein_id "ENSMUSP00000093356.7"; transcript_support_level "5"; mgi_id "MGI:3642684"; tag "alternative_5_UTR"; tag "not_organism_supported"; tag "basic"; havana_gene "OTTMUSG00000064643.1"; havana_transcript "OTTMUST00000157526.1";
chr10	HAVANA	UTR	53234145	53234303	0	-	.	gene_id "ENSMUSG00000038594.10"; transcript_id "ENSMUST00000095691.7"; gene_type "protein_coding"; gene_name "Cep85l"; transcript_type "protein_coding"; transcript_name "Cep85l-201"; exon_number 2; exon_id "ENSMUSE00001409703.2"; level 2; protein_id "ENSMUSP00000093356.7"; transcript_support_level "5"; mgi_id "MGI:3642684"; tag "alternative_5_UTR"; tag "not_organism_supported"; tag "basic"; havana_gene "OTTMUSG00000064643.1"; havana_transcript "OTTMUST00000157526.1";
chr10	HAVANA	exon	53234145	53234303	0	-	.	gene_id "ENSMUSG00000038594.10"; transcript_id "ENSMUST00000218596.2"; gene_type "protein_coding"; gene_name "Cep85l"; transcript_type "protein_coding_CDS_not_defined"; transcript_name "Cep85l-202"; exon_number 3; exon_id "ENSMUSE00001409703.2"; level 2; transcript_support_level "5"; mgi_id "MGI:3642684"; tag "RNA_Seq_supported_only"; havana_gene "OTTMUSG00000064643.1"; havana_transcript "OTTMUST00000158844.1";
chr10	ENSEMBL_gcm37	exon	53234145	53234303	0.0130880865267224	-	.	gene_id "ENSMUSG00000038594.10"; transcript_id "ENSMUSG00000038594.10_tx_6"; exon_id "chr10_53234145_53234303_-"; exonnum "5"; txlen "2873";
chr10	ENSEMBL_gcm37	exon	53234145	53234303	0.00124089834166028	-	.	gene_id "ENSMUSG00000038594.10"; transcript_id "ENSMUSG00000038594.10_tx_7"; exon_id "chr10_53234145_53234303_-"; exonnum "5"; txlen "3335";
chr10	HAVANA	exon	53243485	53243531	0	-	.	gene_id "ENSMUSG00000038594.10"; transcript_id "ENSMUST00000218596.2"; gene_type "protein_coding"; gene_name "Cep85l"; transcript_type "protein_coding_CDS_not_defined"; transcript_name "Cep85l-202"; exon_number 2; exon_id "ENSMUSE00001405869.2"; level 2; transcript_support_level "5"; mgi_id "MGI:3642684"; tag "RNA_Seq_supported_only"; havana_gene "OTTMUSG00000064643.1"; havana_transcript "OTTMUST00000158844.1";
chr10	HAVANA	exon	53252041	53252210	0	-	.	gene_id "ENSMUSG00000038594.10"; transcript_id "ENSMUST00000095691.7"; gene_type "protein_coding"; gene_name "Cep85l"; transcript_type "protein_coding"; transcript_name "Cep85l-201"; exon_number 1; exon_id "ENSMUSE00001407082.2"; level 2; protein_id "ENSMUSP00000093356.7"; transcript_support_level "5"; mgi_id "MGI:3642684"; tag "alternative_5_UTR"; tag "not_organism_supported"; tag "basic"; havana_gene "OTTMUSG00000064643.1"; havana_transcript "OTTMUST00000157526.1";
chr10	HAVANA	UTR	53252041	53252210	0	-	.	gene_id "ENSMUSG00000038594.10"; transcript_id "ENSMUST00000095691.7"; gene_type "protein_coding"; gene_name "Cep85l"; transcript_type "protein_coding"; transcript_name "Cep85l-201"; exon_number 1; exon_id "ENSMUSE00001407082.2"; level 2; protein_id "ENSMUSP00000093356.7"; transcript_support_level "5"; mgi_id "MGI:3642684"; tag "alternative_5_UTR"; tag "not_organism_supported"; tag "basic"; havana_gene "OTTMUSG00000064643.1"; havana_transcript "OTTMUST00000157526.1";
chr10	HAVANA	exon	53252041	53252233	0	-	.	gene_id "ENSMUSG00000038594.10"; transcript_id "ENSMUST00000218596.2"; gene_type "protein_coding"; gene_name "Cep85l"; transcript_type "protein_coding_CDS_not_defined"; transcript_name "Cep85l-202"; exon_number 1; exon_id "ENSMUSE00001407062.2"; level 2; transcript_support_level "5"; mgi_id "MGI:3642684"; tag "RNA_Seq_supported_only"; havana_gene "OTTMUSG00000064643.1"; havana_transcript "OTTMUST00000158844.1";
chr10	HAVANA	CDS	53255605	53255677	0	-	0	gene_id "ENSMUSG00000038594.10"; transcript_id "ENSMUST00000220443.2"; gene_type "protein_coding"; gene_name "Cep85l"; transcript_type "protein_coding"; transcript_name "Cep85l-205"; exon_number 1; exon_id "ENSMUSE00000983647.3"; level 2; protein_id "ENSMUSP00000151909.2"; transcript_support_level "5"; mgi_id "MGI:3642684"; tag "NAGNAG_splice_site"; tag "basic"; tag "Ensembl_canonical"; tag "GENCODE_Primary"; tag "appris_principal_1"; tag "CCDS"; ccdsid "CCDS56701.1"; havana_gene "OTTMUSG00000064643.1"; havana_transcript "OTTMUST00000157528.1";
chr10	HAVANA	exon	53255605	53256043	0	-	.	gene_id "ENSMUSG00000038594.10"; transcript_id "ENSMUST00000220443.2"; gene_type "protein_coding"; gene_name "Cep85l"; transcript_type "protein_coding"; transcript_name "Cep85l-205"; exon_number 1; exon_id "ENSMUSE00000983647.3"; level 2; protein_id "ENSMUSP00000151909.2"; transcript_support_level "5"; mgi_id "MGI:3642684"; tag "NAGNAG_splice_site"; tag "basic"; tag "Ensembl_canonical"; tag "GENCODE_Primary"; tag "appris_principal_1"; tag "CCDS"; ccdsid "CCDS56701.1"; havana_gene "OTTMUSG00000064643.1"; havana_transcript "OTTMUST00000157528.1";
chr10	HAVANA	start_codon	53255675	53255677	0	-	0	gene_id "ENSMUSG00000038594.10"; transcript_id "ENSMUST00000220443.2"; gene_type "protein_coding"; gene_name "Cep85l"; transcript_type "protein_coding"; transcript_name "Cep85l-205"; exon_number 1; exon_id "ENSMUSE00000983647.3"; level 2; protein_id "ENSMUSP00000151909.2"; transcript_support_level "5"; mgi_id "MGI:3642684"; tag "NAGNAG_splice_site"; tag "basic"; tag "Ensembl_canonical"; tag "GENCODE_Primary"; tag "appris_principal_1"; tag "CCDS"; ccdsid "CCDS56701.1"; havana_gene "OTTMUSG00000064643.1"; havana_transcript "OTTMUST00000157528.1";
chr10	HAVANA	UTR	53255678	53256043	0	-	.	gene_id "ENSMUSG00000038594.10"; transcript_id "ENSMUST00000220443.2"; gene_type "protein_coding"; gene_name "Cep85l"; transcript_type "protein_coding"; transcript_name "Cep85l-205"; exon_number 1; exon_id "ENSMUSE00000983647.3"; level 2; protein_id "ENSMUSP00000151909.2"; transcript_support_level "5"; mgi_id "MGI:3642684"; tag "NAGNAG_splice_site"; tag "basic"; tag "Ensembl_canonical"; tag "GENCODE_Primary"; tag "appris_principal_1"; tag "CCDS"; ccdsid "CCDS56701.1"; havana_gene "OTTMUSG00000064643.1"; havana_transcript "OTTMUST00000157528.1";
chr10	sragcm37_mid	exon	53256708	53256820	0.0130880865267224	-	.	gene_id "ENSMUSG00000038594.10"; transcript_id "ENSMUSG00000038594.10_tx_6"; exon_id "chr10_53256708_53256820_-"; exonnum "4"; txlen "2873";
chr10	sragcm37_mid	exon	53256708	53256820	0.00124089834166028	-	.	gene_id "ENSMUSG00000038594.10"; transcript_id "ENSMUSG00000038594.10_tx_7"; exon_id "chr10_53256708_53256820_-"; exonnum "4"; txlen "3335";
chr10	sragcm37_mid	exon	53257558	53257665	0.0130880865267224	-	.	gene_id "ENSMUSG00000038594.10"; transcript_id "ENSMUSG00000038594.10_tx_6"; exon_id "chr10_53257558_53257665_-"; exonnum "3"; txlen "2873";
chr10	sragcm37_mid	exon	53257558	53257665	0.00124089834166028	-	.	gene_id "ENSMUSG00000038594.10"; transcript_id "ENSMUSG00000038594.10_tx_7"; exon_id "chr10_53257558_53257665_-"; exonnum "3"; txlen "3335";
chr10	sragcm37_mid	exon	53259176	53259255	0.0130880865267224	-	.	gene_id "ENSMUSG00000038594.10"; transcript_id "ENSMUSG00000038594.10_tx_6"; exon_id "chr10_53259176_53259255_-"; exonnum "2"; txlen "2873";
chr10	sragcm37_mid	exon	53259176	53259255	0.00124089834166028	-	.	gene_id "ENSMUSG00000038594.10"; transcript_id "ENSMUSG00000038594.10_tx_7"; exon_id "chr10_53259176_53259255_-"; exonnum "2"; txlen "3335";
chr10	sragcm37_ss	exon	53259409	53260052	0.00124089834166028	-	.	gene_id "ENSMUSG00000038594.10"; transcript_id "ENSMUSG00000038594.10_tx_7"; exon_id "chr10_53259409_53260052_-"; exonnum "1"; txlen "3335";
chr10	HAVANA	gene	53273205	53274877	0	-	.	gene_id "ENSMUSG00000120431.2"; gene_type "lncRNA"; gene_name "Gm56953"; level 2; mgi_id "MGI:7337819";
chr10	HAVANA	transcript	53273205	53274877	0	-	.	gene_id "ENSMUSG00000120431.2"; transcript_id "ENSMUST00000243279.2"; gene_type "lncRNA"; gene_name "Gm56953"; transcript_type "lncRNA"; transcript_name "Gm56953-201"; level 2; mgi_id "MGI:7337819"; tag "basic"; tag "Ensembl_canonical"; tag "GENCODE_Primary"; tag "TAGENE";
chr10	HAVANA	exon	53273205	53274877	0	-	.	gene_id "ENSMUSG00000120431.2"; transcript_id "ENSMUST00000243279.2"; gene_type "lncRNA"; gene_name "Gm56953"; transcript_type "lncRNA"; transcript_name "Gm56953-201"; exon_number 1; exon_id "ENSMUSE00001615234.1"; level 2; mgi_id "MGI:7337819"; tag "basic"; tag "Ensembl_canonical"; tag "GENCODE_Primary"; tag "TAGENE";
chr10	sragcm37_ss	exon	53274710	53274891	0.0130880865267224	-	.	gene_id "ENSMUSG00000038594.10"; transcript_id "ENSMUSG00000038594.10_tx_6"; exon_id "chr10_53274710_53274891_-"; exonnum "1"; txlen "2873";
chr10	HAVANA	exon	53302366	53302637	0	-	.	gene_id "ENSMUSG00000133414.1"; transcript_id "ENSMUST00000317678.1"; gene_type "lncRNA"; gene_name "ENSMUSG00000133414"; transcript_type "lncRNA"; transcript_name "ENSMUST00000317678"; exon_number 4; exon_id "ENSMUSE00001627311.1"; level 2; tag "basic"; tag "Ensembl_canonical"; tag "GENCODE_Primary"; tag "TAGENE";
chr10	HAVANA	gene	53302366	53370183	0	-	.	gene_id "ENSMUSG00000133414.1"; gene_type "lncRNA"; gene_name "ENSMUSG00000133414"; level 2;
chr10	HAVANA	transcript	53302366	53370183	0	-	.	gene_id "ENSMUSG00000133414.1"; transcript_id "ENSMUST00000317678.1"; gene_type "lncRNA"; gene_name "ENSMUSG00000133414"; transcript_type "lncRNA"; transcript_name "ENSMUST00000317678"; level 2; tag "basic"; tag "Ensembl_canonical"; tag "GENCODE_Primary"; tag "TAGENE";
chr10	HAVANA	exon	53303863	53304049	0	-	.	gene_id "ENSMUSG00000133414.1"; transcript_id "ENSMUST00000317678.1"; gene_type "lncRNA"; gene_name "ENSMUSG00000133414"; transcript_type "lncRNA"; transcript_name "ENSMUST00000317678"; exon_number 3; exon_id "ENSMUSE00001627314.1"; level 2; tag "basic"; tag "Ensembl_canonical"; tag "GENCODE_Primary"; tag "TAGENE";
chr10	HAVANA	exon	53354019	53354202	0	-	.	gene_id "ENSMUSG00000133414.1"; transcript_id "ENSMUST00000317678.1"; gene_type "lncRNA"; gene_name "ENSMUSG00000133414"; transcript_type "lncRNA"; transcript_name "ENSMUST00000317678"; exon_number 2; exon_id "ENSMUSE00001627312.1"; level 2; tag "basic"; tag "Ensembl_canonical"; tag "GENCODE_Primary"; tag "TAGENE";
chr10	HAVANA	exon	53369940	53370183	0	-	.	gene_id "ENSMUSG00000133414.1"; transcript_id "ENSMUST00000317678.1"; gene_type "lncRNA"; gene_name "ENSMUSG00000133414"; transcript_type "lncRNA"; transcript_name "ENSMUST00000317678"; exon_number 1; exon_id "ENSMUSE00001627313.1"; level 2; tag "basic"; tag "Ensembl_canonical"; tag "GENCODE_Primary"; tag "TAGENE";
chr10	HAVANA	exon	53374539	53379803	0	-	.	gene_id "ENSMUSG00000112739.3"; transcript_id "ENSMUST00000218774.2"; gene_type "lncRNA"; gene_name "Gm20597"; transcript_type "lncRNA"; transcript_name "Gm20597-201"; exon_number 4; exon_id "ENSMUSE00001412729.2"; level 2; transcript_support_level "1"; mgi_id "MGI:5295703"; tag "basic"; tag "Ensembl_canonical"; tag "GENCODE_Primary"; havana_gene "OTTMUSG00000064651.1"; havana_transcript "OTTMUST00000157538.1";
chr10	ENSEMBL_gcm37	exon	53374539	53379803	0.0413453762745743	-	.	gene_id "ENSMUSG00000112739.3"; transcript_id "ENSMUSG00000112739.3_tx_4"; exon_id "chr10_53374539_53379803_-"; exonnum "3"; txlen "6080";
chr10	ENSEMBL_gcm37	exon	53374539	53379803	0.0096543405669578	-	.	gene_id "ENSMUSG00000112739.3"; transcript_id "ENSMUSG00000112739.3_tx_6"; exon_id "chr10_53374539_53379803_-"; exonnum "4"; txlen "6201";
chr10	HAVANA	transcript	53374539	53395085	0	-	.	gene_id "ENSMUSG00000112739.3"; transcript_id "ENSMUST00000218774.2"; gene_type "lncRNA"; gene_name "Gm20597"; transcript_type "lncRNA"; transcript_name "Gm20597-201"; level 2; transcript_support_level "1"; mgi_id "MGI:5295703"; tag "basic"; tag "Ensembl_canonical"; tag "GENCODE_Primary"; havana_gene "OTTMUSG00000064651.1"; havana_transcript "OTTMUST00000157538.1";
chr10	HAVANA	gene	53374539	53395324	0	-	.	gene_id "ENSMUSG00000112739.3"; gene_type "lncRNA"; gene_name "Gm20597"; level 2; mgi_id "MGI:5295703"; havana_gene "OTTMUSG00000064651.1";
chr10	HAVANA	exon	53375432	53376794	0	-	.	gene_id "ENSMUSG00000112739.3"; transcript_id "ENSMUST00000318189.1"; gene_type "lncRNA"; gene_name "Gm20597"; transcript_type "lncRNA"; transcript_name "Gm20597-202"; exon_number 3; exon_id "ENSMUSE00001628195.1"; level 2; mgi_id "MGI:5295703"; tag "TAGENE"; havana_gene "OTTMUSG00000064651.1";
chr10	HAVANA	transcript	53375432	53394778	0	-	.	gene_id "ENSMUSG00000112739.3"; transcript_id "ENSMUST00000318189.1"; gene_type "lncRNA"; gene_name "Gm20597"; transcript_type "lncRNA"; transcript_name "Gm20597-202"; level 2; mgi_id "MGI:5295703"; tag "TAGENE"; havana_gene "OTTMUSG00000064651.1";
chr10	HAVANA	exon	53376464	53376794	0	-	.	gene_id "ENSMUSG00000112739.3"; transcript_id "ENSMUST00000318191.1"; gene_type "lncRNA"; gene_name "Gm20597"; transcript_type "lncRNA"; transcript_name "Gm20597-204"; exon_number 2; exon_id "ENSMUSE00001628194.1"; level 2; mgi_id "MGI:5295703"; tag "TAGENE"; havana_gene "OTTMUSG00000064651.1";
chr10	ENSEMBL_gcm37	exon	53376464	53376794	0.0575267013516247	-	.	gene_id "ENSMUSG00000112739.3"; transcript_id "ENSMUSG00000112739.3_tx_3"; exon_id "chr10_53376464_53376794_-"; exonnum "2"; txlen "574";
chr10	HAVANA	transcript	53376464	53379897	0	-	.	gene_id "ENSMUSG00000112739.3"; transcript_id "ENSMUST00000318191.1"; gene_type "lncRNA"; gene_name "Gm20597"; transcript_type "lncRNA"; transcript_name "Gm20597-204"; level 2; mgi_id "MGI:5295703"; tag "TAGENE"; havana_gene "OTTMUSG00000064651.1";
chr10	HAVANA	exon	53376620	53376794	0	-	.	gene_id "ENSMUSG00000112739.3"; transcript_id "ENSMUST00000318192.1"; gene_type "lncRNA"; gene_name "Gm20597"; transcript_type "lncRNA"; transcript_name "Gm20597-205"; exon_number 2; exon_id "ENSMUSE00001628197.1"; level 2; mgi_id "MGI:5295703"; tag "TAGENE"; havana_gene "OTTMUSG00000064651.1";
chr10	HAVANA	transcript	53376620	53378306	0	-	.	gene_id "ENSMUSG00000112739.3"; transcript_id "ENSMUST00000318192.1"; gene_type "lncRNA"; gene_name "Gm20597"; transcript_type "lncRNA"; transcript_name "Gm20597-205"; level 2; mgi_id "MGI:5295703"; tag "TAGENE"; havana_gene "OTTMUSG00000064651.1";
chr10	HAVANA	exon	53377893	53378306	0	-	.	gene_id "ENSMUSG00000112739.3"; transcript_id "ENSMUST00000318192.1"; gene_type "lncRNA"; gene_name "Gm20597"; transcript_type "lncRNA"; transcript_name "Gm20597-205"; exon_number 1; exon_id "ENSMUSE00001628200.1"; level 2; mgi_id "MGI:5295703"; tag "TAGENE"; havana_gene "OTTMUSG00000064651.1";
chr10	sragcm37_mid	exon	53378406	53378648	0.0575267013516247	-	.	gene_id "ENSMUSG00000112739.3"; transcript_id "ENSMUSG00000112739.3_tx_3"; exon_id "chr10_53378406_53378648_-"; exonnum "1"; txlen "574";
chr10	HAVANA	exon	53378406	53379897	0	-	.	gene_id "ENSMUSG00000112739.3"; transcript_id "ENSMUST00000318191.1"; gene_type "lncRNA"; gene_name "Gm20597"; transcript_type "lncRNA"; transcript_name "Gm20597-204"; exon_number 1; exon_id "ENSMUSE00001628202.1"; level 2; mgi_id "MGI:5295703"; tag "TAGENE"; havana_gene "OTTMUSG00000064651.1";
chr10	HAVANA	exon	53386343	53386631	0	-	.	gene_id "ENSMUSG00000112739.3"; transcript_id "ENSMUST00000318190.1"; gene_type "lncRNA"; gene_name "Gm20597"; transcript_type "lncRNA"; transcript_name "Gm20597-203"; exon_number 3; exon_id "ENSMUSE00001628203.1"; level 2; mgi_id "MGI:5295703"; tag "TAGENE"; havana_gene "OTTMUSG00000064651.1";
chr10	ENSEMBL_gcm37	exon	53386343	53386631	0.0234563059282907	-	.	gene_id "ENSMUSG00000112739.3"; transcript_id "ENSMUSG00000112739.3_tx_5"; exon_id "chr10_53386343_53386631_-"; exonnum "3"; txlen "1094";
chr10	HAVANA	transcript	53386343	53394798	0	-	.	gene_id "ENSMUSG00000112739.3"; transcript_id "ENSMUST00000318190.1"; gene_type "lncRNA"; gene_name "Gm20597"; transcript_type "lncRNA"; transcript_name "Gm20597-203"; level 2; mgi_id "MGI:5295703"; tag "TAGENE"; havana_gene "OTTMUSG00000064651.1";
chr10	HAVANA	exon	53386950	53387018	0	-	.	gene_id "ENSMUSG00000112739.3"; transcript_id "ENSMUST00000218774.2"; gene_type "lncRNA"; gene_name "Gm20597"; transcript_type "lncRNA"; transcript_name "Gm20597-201"; exon_number 3; exon_id "ENSMUSE00001405804.2"; level 2; transcript_support_level "1"; mgi_id "MGI:5295703"; tag "basic"; tag "Ensembl_canonical"; tag "GENCODE_Primary"; havana_gene "OTTMUSG00000064651.1"; havana_transcript "OTTMUST00000157538.1";
chr10	HAVANA	exon	53386950	53387018	0	-	.	gene_id "ENSMUSG00000112739.3"; transcript_id "ENSMUST00000318189.1"; gene_type "lncRNA"; gene_name "Gm20597"; transcript_type "lncRNA"; transcript_name "Gm20597-202"; exon_number 2; exon_id "ENSMUSE00001405804.2"; level 2; mgi_id "MGI:5295703"; tag "TAGENE"; havana_gene "OTTMUSG00000064651.1";
chr10	HAVANA	exon	53386950	53387018	0	-	.	gene_id "ENSMUSG00000112739.3"; transcript_id "ENSMUST00000318190.1"; gene_type "lncRNA"; gene_name "Gm20597"; transcript_type "lncRNA"; transcript_name "Gm20597-203"; exon_number 2; exon_id "ENSMUSE00001405804.2"; level 2; mgi_id "MGI:5295703"; tag "TAGENE"; havana_gene "OTTMUSG00000064651.1";
chr10	sragcm37_mid	exon	53386950	53387633	0.0413453762745743	-	.	gene_id "ENSMUSG00000112739.3"; transcript_id "ENSMUSG00000112739.3_tx_4"; exon_id "chr10_53386950_53387633_-"; exonnum "2"; txlen "6080";
chr10	sragcm37_mid	exon	53386950	53387633	0.0234563059282907	-	.	gene_id "ENSMUSG00000112739.3"; transcript_id "ENSMUSG00000112739.3_tx_5"; exon_id "chr10_53386950_53387633_-"; exonnum "2"; txlen "1094";
chr10	sragcm37_mid	exon	53386950	53387633	0.0096543405669578	-	.	gene_id "ENSMUSG00000112739.3"; transcript_id "ENSMUSG00000112739.3_tx_6"; exon_id "chr10_53386950_53387633_-"; exonnum "3"; txlen "6201";
chr10	sragcm37_mid	exon	53388138	53388258	0.0234563059282907	-	.	gene_id "ENSMUSG00000112739.3"; transcript_id "ENSMUSG00000112739.3_tx_5"; exon_id "chr10_53388138_53388258_-"; exonnum "1"; txlen "1094";
chr10	sragcm37_mid	exon	53388138	53388258	0.0096543405669578	-	.	gene_id "ENSMUSG00000112739.3"; transcript_id "ENSMUSG00000112739.3_tx_6"; exon_id "chr10_53388138_53388258_-"; exonnum "2"; txlen "6201";
chr10	HAVANA	exon	53394573	53394812	0	-	.	gene_id "ENSMUSG00000112739.3"; transcript_id "ENSMUST00000318193.1"; gene_type "lncRNA"; gene_name "Gm20597"; transcript_type "lncRNA"; transcript_name "Gm20597-206"; exon_number 2; exon_id "ENSMUSE00001628199.1"; level 2; mgi_id "MGI:5295703"; tag "TAGENE"; havana_gene "OTTMUSG00000064651.1";
chr10	HAVANA	transcript	53394573	53395324	0	-	.	gene_id "ENSMUSG00000112739.3"; transcript_id "ENSMUST00000318193.1"; gene_type "lncRNA"; gene_name "Gm20597"; transcript_type "lncRNA"; transcript_name "Gm20597-206"; level 2; mgi_id "MGI:5295703"; tag "TAGENE"; havana_gene "OTTMUSG00000064651.1";
chr10	HAVANA	exon	53394650	53394778	0	-	.	gene_id "ENSMUSG00000112739.3"; transcript_id "ENSMUST00000318189.1"; gene_type "lncRNA"; gene_name "Gm20597"; transcript_type "lncRNA"; transcript_name "Gm20597-202"; exon_number 1; exon_id "ENSMUSE00001628198.1"; level 2; mgi_id "MGI:5295703"; tag "TAGENE"; havana_gene "OTTMUSG00000064651.1";
chr10	HAVANA	exon	53394650	53394798	0	-	.	gene_id "ENSMUSG00000112739.3"; transcript_id "ENSMUST00000318190.1"; gene_type "lncRNA"; gene_name "Gm20597"; transcript_type "lncRNA"; transcript_name "Gm20597-203"; exon_number 1; exon_id "ENSMUSE00001628201.1"; level 2; mgi_id "MGI:5295703"; tag "TAGENE"; havana_gene "OTTMUSG00000064651.1";
chr10	HAVANA	exon	53394850	53394980	0	-	.	gene_id "ENSMUSG00000112739.3"; transcript_id "ENSMUST00000218774.2"; gene_type "lncRNA"; gene_name "Gm20597"; transcript_type "lncRNA"; transcript_name "Gm20597-201"; exon_number 2; exon_id "ENSMUSE00001407183.2"; level 2; transcript_support_level "1"; mgi_id "MGI:5295703"; tag "basic"; tag "Ensembl_canonical"; tag "GENCODE_Primary"; havana_gene "OTTMUSG00000064651.1"; havana_transcript "OTTMUST00000157538.1";
chr10	ENSEMBL_gcm37	exon	53394850	53394980	0.0413453762745743	-	.	gene_id "ENSMUSG00000112739.3"; transcript_id "ENSMUSG00000112739.3_tx_4"; exon_id "chr10_53394850_53394980_-"; exonnum "1"; txlen "6080";
chr10	ENSEMBL_gcm37	exon	53394850	53394980	0.0096543405669578	-	.	gene_id "ENSMUSG00000112739.3"; transcript_id "ENSMUSG00000112739.3_tx_6"; exon_id "chr10_53394850_53394980_-"; exonnum "1"; txlen "6201";
chr10	HAVANA	exon	53395065	53395085	0	-	.	gene_id "ENSMUSG00000112739.3"; transcript_id "ENSMUST00000218774.2"; gene_type "lncRNA"; gene_name "Gm20597"; transcript_type "lncRNA"; transcript_name "Gm20597-201"; exon_number 1; exon_id "ENSMUSE00001411455.2"; level 2; transcript_support_level "1"; mgi_id "MGI:5295703"; tag "basic"; tag "Ensembl_canonical"; tag "GENCODE_Primary"; havana_gene "OTTMUSG00000064651.1"; havana_transcript "OTTMUST00000157538.1";
chr10	HAVANA	exon	53395202	53395324	0	-	.	gene_id "ENSMUSG00000112739.3"; transcript_id "ENSMUST00000318193.1"; gene_type "lncRNA"; gene_name "Gm20597"; transcript_type "lncRNA"; transcript_name "Gm20597-206"; exon_number 1; exon_id "ENSMUSE00001628196.1"; level 2; mgi_id "MGI:5295703"; tag "TAGENE"; havana_gene "OTTMUSG00000064651.1";
chr10	HAVANA	gene	53405753	53406281	0	-	.	gene_id "ENSMUSG00000112440.2"; gene_type "processed_pseudogene"; gene_name "Gm47722"; level 2; mgi_id "MGI:6096852"; havana_gene "OTTMUSG00000064652.1";
chr10	HAVANA	transcript	53405753	53406281	0	-	.	gene_id "ENSMUSG00000112440.2"; transcript_id "ENSMUST00000220223.2"; gene_type "processed_pseudogene"; gene_name "Gm47722"; transcript_type "processed_pseudogene"; transcript_name "Gm47722-201"; level 2; transcript_support_level "NA"; mgi_id "MGI:6096852"; ont "PGO:0000004"; tag "basic"; tag "Ensembl_canonical"; tag "GENCODE_Primary"; havana_gene "OTTMUSG00000064652.1"; havana_transcript "OTTMUST00000157539.1";
chr10	HAVANA	exon	53405753	53406281	0	-	.	gene_id "ENSMUSG00000112440.2"; transcript_id "ENSMUST00000220223.2"; gene_type "processed_pseudogene"; gene_name "Gm47722"; transcript_type "processed_pseudogene"; transcript_name "Gm47722-201"; exon_number 1; exon_id "ENSMUSE00001412047.2"; level 2; transcript_support_level "NA"; mgi_id "MGI:6096852"; ont "PGO:0000004"; tag "basic"; tag "Ensembl_canonical"; tag "GENCODE_Primary"; havana_gene "OTTMUSG00000064652.1"; havana_transcript "OTTMUST00000157539.1";
chr10	HAVANA	UTR	53412411	53413422	0	-	.	gene_id "ENSMUSG00000058298.11"; transcript_id "ENSMUST00000237608.2"; gene_type "protein_coding"; gene_name "Mcm9"; transcript_type "protein_coding"; transcript_name "Mcm9-208"; exon_number 14; exon_id "ENSMUSE00001409322.2"; level 2; protein_id "ENSMUSP00000157761.2"; mgi_id "MGI:1918817"; tag "NAGNAG_splice_site"; tag "upstream_ATG"; tag "basic"; tag "appris_alternative_2"; havana_gene "OTTMUSG00000064653.1"; havana_transcript "OTTMUST00000157540.1";
chr10	HAVANA	exon	53412411	53414863	0	-	.	gene_id "ENSMUSG00000058298.11"; transcript_id "ENSMUST00000237608.2"; gene_type "protein_coding"; gene_name "Mcm9"; transcript_type "protein_coding"; transcript_name "Mcm9-208"; exon_number 14; exon_id "ENSMUSE00001409322.2"; level 2; protein_id "ENSMUSP00000157761.2"; mgi_id "MGI:1918817"; tag "NAGNAG_splice_site"; tag "upstream_ATG"; tag "basic"; tag "appris_alternative_2"; havana_gene "OTTMUSG00000064653.1"; havana_transcript "OTTMUST00000157540.1";
chr10	HAVANA	gene	53412411	53506535	0	-	.	gene_id "ENSMUSG00000058298.11"; gene_type "protein_coding"; gene_name "Mcm9"; level 2; mgi_id "MGI:1918817"; havana_gene "OTTMUSG00000064653.1";
chr10	HAVANA	transcript	53412411	53506535	0	-	.	gene_id "ENSMUSG00000058298.11"; transcript_id "ENSMUST00000237608.2"; gene_type "protein_coding"; gene_name "Mcm9"; transcript_type "protein_coding"; transcript_name "Mcm9-208"; level 2; protein_id "ENSMUSP00000157761.2"; mgi_id "MGI:1918817"; tag "NAGNAG_splice_site"; tag "upstream_ATG"; tag "basic"; tag "appris_alternative_2"; havana_gene "OTTMUSG00000064653.1"; havana_transcript "OTTMUST00000157540.1";
chr10	HAVANA	UTR	53412425	53413422	0	-	.	gene_id "ENSMUSG00000058298.11"; transcript_id "ENSMUST00000219547.2"; gene_type "protein_coding"; gene_name "Mcm9"; transcript_type "protein_coding"; transcript_name "Mcm9-203"; exon_number 7; exon_id "ENSMUSE00000481947.6"; level 2; protein_id "ENSMUSP00000151573.2"; transcript_support_level "1"; mgi_id "MGI:1918817"; tag "NAGNAG_splice_site"; tag "basic"; havana_gene "OTTMUSG00000064653.1"; havana_transcript "OTTMUST00000157541.1";
chr10	ENSEMBL	UTR	53412425	53413422	0	-	.	gene_id "ENSMUSG00000058298.11"; transcript_id "ENSMUST00000075540.8"; gene_type "protein_coding"; gene_name "Mcm9"; transcript_type "protein_coding"; transcript_name "Mcm9-201"; exon_number 14; exon_id "ENSMUSE00000481947.6"; level 3; protein_id "ENSMUSP00000074978.6"; transcript_support_level "2"; mgi_id "MGI:1918817"; tag "basic"; tag "Ensembl_canonical"; tag "GENCODE_Primary"; tag "appris_principal_2"; tag "CCDS"; ccdsid "CCDS23846.1"; havana_gene "OTTMUSG00000064653.1";
chr10	HAVANA	exon	53412425	53414863	0	-	.	gene_id "ENSMUSG00000058298.11"; transcript_id "ENSMUST00000219547.2"; gene_type "protein_coding"; gene_name "Mcm9"; transcript_type "protein_coding"; transcript_name "Mcm9-203"; exon_number 7; exon_id "ENSMUSE00000481947.6"; level 2; protein_id "ENSMUSP00000151573.2"; transcript_support_level "1"; mgi_id "MGI:1918817"; tag "NAGNAG_splice_site"; tag "basic"; havana_gene "OTTMUSG00000064653.1"; havana_transcript "OTTMUST00000157541.1";
chr10	ENSEMBL	exon	53412425	53414863	0	-	.	gene_id "ENSMUSG00000058298.11"; transcript_id "ENSMUST00000075540.8"; gene_type "protein_coding"; gene_name "Mcm9"; transcript_type "protein_coding"; transcript_name "Mcm9-201"; exon_number 14; exon_id "ENSMUSE00000481947.6"; level 3; protein_id "ENSMUSP00000074978.6"; transcript_support_level "2"; mgi_id "MGI:1918817"; tag "basic"; tag "Ensembl_canonical"; tag "GENCODE_Primary"; tag "appris_principal_2"; tag "CCDS"; ccdsid "CCDS23846.1"; havana_gene "OTTMUSG00000064653.1";
chr10	ENSEMBL_gcm37	exon	53412425	53414863	5.19574961834018	-	.	gene_id "ENSMUSG00000058298.11"; transcript_id "ENSMUSG00000058298.11_tx_4"; exon_id "chr10_53412425_53414863_-"; exonnum "7"; txlen "3504";
chr10	HAVANA	transcript	53412425	53469257	0	-	.	gene_id "ENSMUSG00000058298.11"; transcript_id "ENSMUST00000219547.2"; gene_type "protein_coding"; gene_name "Mcm9"; transcript_type "protein_coding"; transcript_name "Mcm9-203"; level 2; protein_id "ENSMUSP00000151573.2"; transcript_support_level "1"; mgi_id "MGI:1918817"; tag "NAGNAG_splice_site"; tag "basic"; havana_gene "OTTMUSG00000064653.1"; havana_transcript "OTTMUST00000157541.1";
chr10	ENSEMBL	transcript	53412425	53506535	0	-	.	gene_id "ENSMUSG00000058298.11"; transcript_id "ENSMUST00000075540.8"; gene_type "protein_coding"; gene_name "Mcm9"; transcript_type "protein_coding"; transcript_name "Mcm9-201"; level 3; protein_id "ENSMUSP00000074978.6"; transcript_support_level "2"; mgi_id "MGI:1918817"; tag "basic"; tag "Ensembl_canonical"; tag "GENCODE_Primary"; tag "appris_principal_2"; tag "CCDS"; ccdsid "CCDS23846.1"; havana_gene "OTTMUSG00000064653.1";
chr10	HAVANA	UTR	53412894	53413422	0	-	.	gene_id "ENSMUSG00000058298.11"; transcript_id "ENSMUST00000220007.2"; gene_type "protein_coding"; gene_name "Mcm9"; transcript_type "protein_coding"; transcript_name "Mcm9-206"; exon_number 7; exon_id "ENSMUSE00001412954.2"; level 2; protein_id "ENSMUSP00000151956.2"; transcript_support_level "1"; mgi_id "MGI:1918817"; tag "alternative_5_UTR"; tag "basic"; havana_gene "OTTMUSG00000064653.1"; havana_transcript "OTTMUST00000157542.1";
chr10	HAVANA	exon	53412894	53414863	0	-	.	gene_id "ENSMUSG00000058298.11"; transcript_id "ENSMUST00000220007.2"; gene_type "protein_coding"; gene_name "Mcm9"; transcript_type "protein_coding"; transcript_name "Mcm9-206"; exon_number 7; exon_id "ENSMUSE00001412954.2"; level 2; protein_id "ENSMUSP00000151956.2"; transcript_support_level "1"; mgi_id "MGI:1918817"; tag "alternative_5_UTR"; tag "basic"; havana_gene "OTTMUSG00000064653.1"; havana_transcript "OTTMUST00000157542.1";
chr10	HAVANA	transcript	53412894	53473744	0	-	.	gene_id "ENSMUSG00000058298.11"; transcript_id "ENSMUST00000220007.2"; gene_type "protein_coding"; gene_name "Mcm9"; transcript_type "protein_coding"; transcript_name "Mcm9-206"; level 2; protein_id "ENSMUSP00000151956.2"; transcript_support_level "1"; mgi_id "MGI:1918817"; tag "alternative_5_UTR"; tag "basic"; havana_gene "OTTMUSG00000064653.1"; havana_transcript "OTTMUST00000157542.1";
chr10	HAVANA	stop_codon	53413420	53413422	0	-	0	gene_id "ENSMUSG00000058298.11"; transcript_id "ENSMUST00000237608.2"; gene_type "protein_coding"; gene_name "Mcm9"; transcript_type "protein_coding"; transcript_name "Mcm9-208"; exon_number 14; exon_id "ENSMUSE00001409322.2"; level 2; protein_id "ENSMUSP00000157761.2"; mgi_id "MGI:1918817"; tag "NAGNAG_splice_site"; tag "upstream_ATG"; tag "basic"; tag "appris_alternative_2"; havana_gene "OTTMUSG00000064653.1"; havana_transcript "OTTMUST00000157540.1";
chr10	HAVANA	stop_codon	53413420	53413422	0	-	0	gene_id "ENSMUSG00000058298.11"; transcript_id "ENSMUST00000219547.2"; gene_type "protein_coding"; gene_name "Mcm9"; transcript_type "protein_coding"; transcript_name "Mcm9-203"; exon_number 7; exon_id "ENSMUSE00000481947.6"; level 2; protein_id "ENSMUSP00000151573.2"; transcript_support_level "1"; mgi_id "MGI:1918817"; tag "NAGNAG_splice_site"; tag "basic"; havana_gene "OTTMUSG00000064653.1"; havana_transcript "OTTMUST00000157541.1";
chr10	ENSEMBL	stop_codon	53413420	53413422	0	-	0	gene_id "ENSMUSG00000058298.11"; transcript_id "ENSMUST00000075540.8"; gene_type "protein_coding"; gene_name "Mcm9"; transcript_type "protein_coding"; transcript_name "Mcm9-201"; exon_number 14; exon_id "ENSMUSE00000481947.6"; level 3; protein_id "ENSMUSP00000074978.6"; transcript_support_level "2"; mgi_id "MGI:1918817"; tag "basic"; tag "Ensembl_canonical"; tag "GENCODE_Primary"; tag "appris_principal_2"; tag "CCDS"; ccdsid "CCDS23846.1"; havana_gene "OTTMUSG00000064653.1";
chr10	HAVANA	stop_codon	53413420	53413422	0	-	0	gene_id "ENSMUSG00000058298.11"; transcript_id "ENSMUST00000220007.2"; gene_type "protein_coding"; gene_name "Mcm9"; transcript_type "protein_coding"; transcript_name "Mcm9-206"; exon_number 7; exon_id "ENSMUSE00001412954.2"; level 2; protein_id "ENSMUSP00000151956.2"; transcript_support_level "1"; mgi_id "MGI:1918817"; tag "alternative_5_UTR"; tag "basic"; havana_gene "OTTMUSG00000064653.1"; havana_transcript "OTTMUST00000157542.1";
chr10	HAVANA	CDS	53413423	53414863	0	-	1	gene_id "ENSMUSG00000058298.11"; transcript_id "ENSMUST00000237608.2"; gene_type "protein_coding"; gene_name "Mcm9"; transcript_type "protein_coding"; transcript_name "Mcm9-208"; exon_number 14; exon_id "ENSMUSE00001409322.2"; level 2; protein_id "ENSMUSP00000157761.2"; mgi_id "MGI:1918817"; tag "NAGNAG_splice_site"; tag "upstream_ATG"; tag "basic"; tag "appris_alternative_2"; havana_gene "OTTMUSG00000064653.1"; havana_transcript "OTTMUST00000157540.1";
chr10	HAVANA	CDS	53413423	53414863	0	-	1	gene_id "ENSMUSG00000058298.11"; transcript_id "ENSMUST00000219547.2"; gene_type "protein_coding"; gene_name "Mcm9"; transcript_type "protein_coding"; transcript_name "Mcm9-203"; exon_number 7; exon_id "ENSMUSE00000481947.6"; level 2; protein_id "ENSMUSP00000151573.2"; transcript_support_level "1"; mgi_id "MGI:1918817"; tag "NAGNAG_splice_site"; tag "basic"; havana_gene "OTTMUSG00000064653.1"; havana_transcript "OTTMUST00000157541.1";
chr10	ENSEMBL	CDS	53413423	53414863	0	-	1	gene_id "ENSMUSG00000058298.11"; transcript_id "ENSMUST00000075540.8"; gene_type "protein_coding"; gene_name "Mcm9"; transcript_type "protein_coding"; transcript_name "Mcm9-201"; exon_number 14; exon_id "ENSMUSE00000481947.6"; level 3; protein_id "ENSMUSP00000074978.6"; transcript_support_level "2"; mgi_id "MGI:1918817"; tag "basic"; tag "Ensembl_canonical"; tag "GENCODE_Primary"; tag "appris_principal_2"; tag "CCDS"; ccdsid "CCDS23846.1"; havana_gene "OTTMUSG00000064653.1";
chr10	HAVANA	CDS	53413423	53414863	0	-	1	gene_id "ENSMUSG00000058298.11"; transcript_id "ENSMUST00000220007.2"; gene_type "protein_coding"; gene_name "Mcm9"; transcript_type "protein_coding"; transcript_name "Mcm9-206"; exon_number 7; exon_id "ENSMUSE00001412954.2"; level 2; protein_id "ENSMUSP00000151956.2"; transcript_support_level "1"; mgi_id "MGI:1918817"; tag "alternative_5_UTR"; tag "basic"; havana_gene "OTTMUSG00000064653.1"; havana_transcript "OTTMUST00000157542.1";
chr10	HAVANA	exon	53417034	53417179	0	-	.	gene_id "ENSMUSG00000058298.11"; transcript_id "ENSMUST00000237608.2"; gene_type "protein_coding"; gene_name "Mcm9"; transcript_type "protein_coding"; transcript_name "Mcm9-208"; exon_number 13; exon_id "ENSMUSE00000473719.3"; level 2; protein_id "ENSMUSP00000157761.2"; mgi_id "MGI:1918817"; tag "NAGNAG_splice_site"; tag "upstream_ATG"; tag "basic"; tag "appris_alternative_2"; havana_gene "OTTMUSG00000064653.1"; havana_transcript "OTTMUST00000157540.1";
chr10	HAVANA	CDS	53417034	53417179	0	-	0	gene_id "ENSMUSG00000058298.11"; transcript_id "ENSMUST00000237608.2"; gene_type "protein_coding"; gene_name "Mcm9"; transcript_type "protein_coding"; transcript_name "Mcm9-208"; exon_number 13; exon_id "ENSMUSE00000473719.3"; level 2; protein_id "ENSMUSP00000157761.2"; mgi_id "MGI:1918817"; tag "NAGNAG_splice_site"; tag "upstream_ATG"; tag "basic"; tag "appris_alternative_2"; havana_gene "OTTMUSG00000064653.1"; havana_transcript "OTTMUST00000157540.1";
chr10	HAVANA	exon	53417034	53417179	0	-	.	gene_id "ENSMUSG00000058298.11"; transcript_id "ENSMUST00000219547.2"; gene_type "protein_coding"; gene_name "Mcm9"; transcript_type "protein_coding"; transcript_name "Mcm9-203"; exon_number 6; exon_id "ENSMUSE00000473719.3"; level 2; protein_id "ENSMUSP00000151573.2"; transcript_support_level "1"; mgi_id "MGI:1918817"; tag "NAGNAG_splice_site"; tag "basic"; havana_gene "OTTMUSG00000064653.1"; havana_transcript "OTTMUST00000157541.1";
chr10	HAVANA	CDS	53417034	53417179	0	-	0	gene_id "ENSMUSG00000058298.11"; transcript_id "ENSMUST00000219547.2"; gene_type "protein_coding"; gene_name "Mcm9"; transcript_type "protein_coding"; transcript_name "Mcm9-203"; exon_number 6; exon_id "ENSMUSE00000473719.3"; level 2; protein_id "ENSMUSP00000151573.2"; transcript_support_level "1"; mgi_id "MGI:1918817"; tag "NAGNAG_splice_site"; tag "basic"; havana_gene "OTTMUSG00000064653.1"; havana_transcript "OTTMUST00000157541.1";
chr10	ENSEMBL	exon	53417034	53417179	0	-	.	gene_id "ENSMUSG00000058298.11"; transcript_id "ENSMUST00000075540.8"; gene_type "protein_coding"; gene_name "Mcm9"; transcript_type "protein_coding"; transcript_name "Mcm9-201"; exon_number 13; exon_id "ENSMUSE00000473719.3"; level 3; protein_id "ENSMUSP00000074978.6"; transcript_support_level "2"; mgi_id "MGI:1918817"; tag "basic"; tag "Ensembl_canonical"; tag "GENCODE_Primary"; tag "appris_principal_2"; tag "CCDS"; ccdsid "CCDS23846.1"; havana_gene "OTTMUSG00000064653.1";
chr10	ENSEMBL	CDS	53417034	53417179	0	-	0	gene_id "ENSMUSG00000058298.11"; transcript_id "ENSMUST00000075540.8"; gene_type "protein_coding"; gene_name "Mcm9"; transcript_type "protein_coding"; transcript_name "Mcm9-201"; exon_number 13; exon_id "ENSMUSE00000473719.3"; level 3; protein_id "ENSMUSP00000074978.6"; transcript_support_level "2"; mgi_id "MGI:1918817"; tag "basic"; tag "Ensembl_canonical"; tag "GENCODE_Primary"; tag "appris_principal_2"; tag "CCDS"; ccdsid "CCDS23846.1"; havana_gene "OTTMUSG00000064653.1";
chr10	HAVANA	exon	53417034	53417179	0	-	.	gene_id "ENSMUSG00000058298.11"; transcript_id "ENSMUST00000220007.2"; gene_type "protein_coding"; gene_name "Mcm9"; transcript_type "protein_coding"; transcript_name "Mcm9-206"; exon_number 6; exon_id "ENSMUSE00000473719.3"; level 2; protein_id "ENSMUSP00000151956.2"; transcript_support_level "1"; mgi_id "MGI:1918817"; tag "alternative_5_UTR"; tag "basic"; havana_gene "OTTMUSG00000064653.1"; havana_transcript "OTTMUST00000157542.1";
chr10	HAVANA	CDS	53417034	53417179	0	-	0	gene_id "ENSMUSG00000058298.11"; transcript_id "ENSMUST00000220007.2"; gene_type "protein_coding"; gene_name "Mcm9"; transcript_type "protein_coding"; transcript_name "Mcm9-206"; exon_number 6; exon_id "ENSMUSE00000473719.3"; level 2; protein_id "ENSMUSP00000151956.2"; transcript_support_level "1"; mgi_id "MGI:1918817"; tag "alternative_5_UTR"; tag "basic"; havana_gene "OTTMUSG00000064653.1"; havana_transcript "OTTMUST00000157542.1";
chr10	ENSEMBL_gcm37	exon	53417034	53417179	5.19574961834018	-	.	gene_id "ENSMUSG00000058298.11"; transcript_id "ENSMUSG00000058298.11_tx_4"; exon_id "chr10_53417034_53417179_-"; exonnum "6"; txlen "3504";
chr10	HAVANA	CDS	53417633	53417701	0	-	0	gene_id "ENSMUSG00000058298.11"; transcript_id "ENSMUST00000219547.2"; gene_type "protein_coding"; gene_name "Mcm9"; transcript_type "protein_coding"; transcript_name "Mcm9-203"; exon_number 5; exon_id "ENSMUSE00001410196.2"; level 2; protein_id "ENSMUSP00000151573.2"; transcript_support_level "1"; mgi_id "MGI:1918817"; tag "NAGNAG_splice_site"; tag "basic"; havana_gene "OTTMUSG00000064653.1"; havana_transcript "OTTMUST00000157541.1";
chr10	HAVANA	CDS	53417633	53417701	0	-	0	gene_id "ENSMUSG00000058298.11"; transcript_id "ENSMUST00000220007.2"; gene_type "protein_coding"; gene_name "Mcm9"; transcript_type "protein_coding"; transcript_name "Mcm9-206"; exon_number 5; exon_id "ENSMUSE00001410196.2"; level 2; protein_id "ENSMUSP00000151956.2"; transcript_support_level "1"; mgi_id "MGI:1918817"; tag "alternative_5_UTR"; tag "basic"; havana_gene "OTTMUSG00000064653.1"; havana_transcript "OTTMUST00000157542.1";
chr10	HAVANA	exon	53417633	53417715	0	-	.	gene_id "ENSMUSG00000058298.11"; transcript_id "ENSMUST00000237608.2"; gene_type "protein_coding"; gene_name "Mcm9"; transcript_type "protein_coding"; transcript_name "Mcm9-208"; exon_number 12; exon_id "ENSMUSE00001043403.2"; level 2; protein_id "ENSMUSP00000157761.2"; mgi_id "MGI:1918817"; tag "NAGNAG_splice_site"; tag "upstream_ATG"; tag "basic"; tag "appris_alternative_2"; havana_gene "OTTMUSG00000064653.1"; havana_transcript "OTTMUST00000157540.1";
chr10	HAVANA	CDS	53417633	53417715	0	-	2	gene_id "ENSMUSG00000058298.11"; transcript_id "ENSMUST00000237608.2"; gene_type "protein_coding"; gene_name "Mcm9"; transcript_type "protein_coding"; transcript_name "Mcm9-208"; exon_number 12; exon_id "ENSMUSE00001043403.2"; level 2; protein_id "ENSMUSP00000157761.2"; mgi_id "MGI:1918817"; tag "NAGNAG_splice_site"; tag "upstream_ATG"; tag "basic"; tag "appris_alternative_2"; havana_gene "OTTMUSG00000064653.1"; havana_transcript "OTTMUST00000157540.1";
chr10	HAVANA	exon	53417633	53417715	0	-	.	gene_id "ENSMUSG00000058298.11"; transcript_id "ENSMUST00000219547.2"; gene_type "protein_coding"; gene_name "Mcm9"; transcript_type "protein_coding"; transcript_name "Mcm9-203"; exon_number 5; exon_id "ENSMUSE00001410196.2"; level 2; protein_id "ENSMUSP00000151573.2"; transcript_support_level "1"; mgi_id "MGI:1918817"; tag "NAGNAG_splice_site"; tag "basic"; havana_gene "OTTMUSG00000064653.1"; havana_transcript "OTTMUST00000157541.1";
chr10	ENSEMBL	exon	53417633	53417715	0	-	.	gene_id "ENSMUSG00000058298.11"; transcript_id "ENSMUST00000075540.8"; gene_type "protein_coding"; gene_name "Mcm9"; transcript_type "protein_coding"; transcript_name "Mcm9-201"; exon_number 12; exon_id "ENSMUSE00001043403.2"; level 3; protein_id "ENSMUSP00000074978.6"; transcript_support_level "2"; mgi_id "MGI:1918817"; tag "basic"; tag "Ensembl_canonical"; tag "GENCODE_Primary"; tag "appris_principal_2"; tag "CCDS"; ccdsid "CCDS23846.1"; havana_gene "OTTMUSG00000064653.1";
chr10	ENSEMBL	CDS	53417633	53417715	0	-	2	gene_id "ENSMUSG00000058298.11"; transcript_id "ENSMUST00000075540.8"; gene_type "protein_coding"; gene_name "Mcm9"; transcript_type "protein_coding"; transcript_name "Mcm9-201"; exon_number 12; exon_id "ENSMUSE00001043403.2"; level 3; protein_id "ENSMUSP00000074978.6"; transcript_support_level "2"; mgi_id "MGI:1918817"; tag "basic"; tag "Ensembl_canonical"; tag "GENCODE_Primary"; tag "appris_principal_2"; tag "CCDS"; ccdsid "CCDS23846.1"; havana_gene "OTTMUSG00000064653.1";
chr10	HAVANA	exon	53417633	53417715	0	-	.	gene_id "ENSMUSG00000058298.11"; transcript_id "ENSMUST00000220007.2"; gene_type "protein_coding"; gene_name "Mcm9"; transcript_type "protein_coding"; transcript_name "Mcm9-206"; exon_number 5; exon_id "ENSMUSE00001410196.2"; level 2; protein_id "ENSMUSP00000151956.2"; transcript_support_level "1"; mgi_id "MGI:1918817"; tag "alternative_5_UTR"; tag "basic"; havana_gene "OTTMUSG00000064653.1"; havana_transcript "OTTMUST00000157542.1";
chr10	ENSEMBL_gcm37	exon	53417633	53417715	5.19574961834018	-	.	gene_id "ENSMUSG00000058298.11"; transcript_id "ENSMUSG00000058298.11_tx_4"; exon_id "chr10_53417633_53417715_-"; exonnum "5"; txlen "3504";
chr10	HAVANA	start_codon	53417699	53417701	0	-	0	gene_id "ENSMUSG00000058298.11"; transcript_id "ENSMUST00000219547.2"; gene_type "protein_coding"; gene_name "Mcm9"; transcript_type "protein_coding"; transcript_name "Mcm9-203"; exon_number 5; exon_id "ENSMUSE00001410196.2"; level 2; protein_id "ENSMUSP00000151573.2"; transcript_support_level "1"; mgi_id "MGI:1918817"; tag "NAGNAG_splice_site"; tag "basic"; havana_gene "OTTMUSG00000064653.1"; havana_transcript "OTTMUST00000157541.1";
chr10	HAVANA	start_codon	53417699	53417701	0	-	0	gene_id "ENSMUSG00000058298.11"; transcript_id "ENSMUST00000220007.2"; gene_type "protein_coding"; gene_name "Mcm9"; transcript_type "protein_coding"; transcript_name "Mcm9-206"; exon_number 5; exon_id "ENSMUSE00001410196.2"; level 2; protein_id "ENSMUSP00000151956.2"; transcript_support_level "1"; mgi_id "MGI:1918817"; tag "alternative_5_UTR"; tag "basic"; havana_gene "OTTMUSG00000064653.1"; havana_transcript "OTTMUST00000157542.1";
chr10	HAVANA	UTR	53417702	53417715	0	-	.	gene_id "ENSMUSG00000058298.11"; transcript_id "ENSMUST00000219547.2"; gene_type "protein_coding"; gene_name "Mcm9"; transcript_type "protein_coding"; transcript_name "Mcm9-203"; exon_number 5; exon_id "ENSMUSE00001410196.2"; level 2; protein_id "ENSMUSP00000151573.2"; transcript_support_level "1"; mgi_id "MGI:1918817"; tag "NAGNAG_splice_site"; tag "basic"; havana_gene "OTTMUSG00000064653.1"; havana_transcript "OTTMUST00000157541.1";
chr10	HAVANA	UTR	53417702	53417715	0	-	.	gene_id "ENSMUSG00000058298.11"; transcript_id "ENSMUST00000220007.2"; gene_type "protein_coding"; gene_name "Mcm9"; transcript_type "protein_coding"; transcript_name "Mcm9-206"; exon_number 5; exon_id "ENSMUSE00001410196.2"; level 2; protein_id "ENSMUSP00000151956.2"; transcript_support_level "1"; mgi_id "MGI:1918817"; tag "alternative_5_UTR"; tag "basic"; havana_gene "OTTMUSG00000064653.1"; havana_transcript "OTTMUST00000157542.1";
chr10	HAVANA	exon	53423499	53423702	0	-	.	gene_id "ENSMUSG00000058298.11"; transcript_id "ENSMUST00000237608.2"; gene_type "protein_coding"; gene_name "Mcm9"; transcript_type "protein_coding"; transcript_name "Mcm9-208"; exon_number 11; exon_id "ENSMUSE00000478424.3"; level 2; protein_id "ENSMUSP00000157761.2"; mgi_id "MGI:1918817"; tag "NAGNAG_splice_site"; tag "upstream_ATG"; tag "basic"; tag "appris_alternative_2"; havana_gene "OTTMUSG00000064653.1"; havana_transcript "OTTMUST00000157540.1";
chr10	HAVANA	CDS	53423499	53423702	0	-	2	gene_id "ENSMUSG00000058298.11"; transcript_id "ENSMUST00000237608.2"; gene_type "protein_coding"; gene_name "Mcm9"; transcript_type "protein_coding"; transcript_name "Mcm9-208"; exon_number 11; exon_id "ENSMUSE00000478424.3"; level 2; protein_id "ENSMUSP00000157761.2"; mgi_id "MGI:1918817"; tag "NAGNAG_splice_site"; tag "upstream_ATG"; tag "basic"; tag "appris_alternative_2"; havana_gene "OTTMUSG00000064653.1"; havana_transcript "OTTMUST00000157540.1";
chr10	ENSEMBL	exon	53423499	53423702	0	-	.	gene_id "ENSMUSG00000058298.11"; transcript_id "ENSMUST00000075540.8"; gene_type "protein_coding"; gene_name "Mcm9"; transcript_type "protein_coding"; transcript_name "Mcm9-201"; exon_number 11; exon_id "ENSMUSE00000478424.3"; level 3; protein_id "ENSMUSP00000074978.6"; transcript_support_level "2"; mgi_id "MGI:1918817"; tag "basic"; tag "Ensembl_canonical"; tag "GENCODE_Primary"; tag "appris_principal_2"; tag "CCDS"; ccdsid "CCDS23846.1"; havana_gene "OTTMUSG00000064653.1";
chr10	ENSEMBL	CDS	53423499	53423702	0	-	2	gene_id "ENSMUSG00000058298.11"; transcript_id "ENSMUST00000075540.8"; gene_type "protein_coding"; gene_name "Mcm9"; transcript_type "protein_coding"; transcript_name "Mcm9-201"; exon_number 11; exon_id "ENSMUSE00000478424.3"; level 3; protein_id "ENSMUSP00000074978.6"; transcript_support_level "2"; mgi_id "MGI:1918817"; tag "basic"; tag "Ensembl_canonical"; tag "GENCODE_Primary"; tag "appris_principal_2"; tag "CCDS"; ccdsid "CCDS23846.1"; havana_gene "OTTMUSG00000064653.1";
chr10	ENSEMBL_gcm37	exon	53423499	53423702	5.19574961834018	-	.	gene_id "ENSMUSG00000058298.11"; transcript_id "ENSMUSG00000058298.11_tx_4"; exon_id "chr10_53423499_53423702_-"; exonnum "4"; txlen "3504";
chr10	HAVANA	exon	53423611	53423702	0	-	.	gene_id "ENSMUSG00000058298.11"; transcript_id "ENSMUST00000219547.2"; gene_type "protein_coding"; gene_name "Mcm9"; transcript_type "protein_coding"; transcript_name "Mcm9-203"; exon_number 4; exon_id "ENSMUSE00001408237.2"; level 2; protein_id "ENSMUSP00000151573.2"; transcript_support_level "1"; mgi_id "MGI:1918817"; tag "NAGNAG_splice_site"; tag "basic"; havana_gene "OTTMUSG00000064653.1"; havana_transcript "OTTMUST00000157541.1";
chr10	HAVANA	UTR	53423611	53423702	0	-	.	gene_id "ENSMUSG00000058298.11"; transcript_id "ENSMUST00000219547.2"; gene_type "protein_coding"; gene_name "Mcm9"; transcript_type "protein_coding"; transcript_name "Mcm9-203"; exon_number 4; exon_id "ENSMUSE00001408237.2"; level 2; protein_id "ENSMUSP00000151573.2"; transcript_support_level "1"; mgi_id "MGI:1918817"; tag "NAGNAG_splice_site"; tag "basic"; havana_gene "OTTMUSG00000064653.1"; havana_transcript "OTTMUST00000157541.1";
chr10	HAVANA	exon	53423611	53423702	0	-	.	gene_id "ENSMUSG00000058298.11"; transcript_id "ENSMUST00000220007.2"; gene_type "protein_coding"; gene_name "Mcm9"; transcript_type "protein_coding"; transcript_name "Mcm9-206"; exon_number 4; exon_id "ENSMUSE00001408237.2"; level 2; protein_id "ENSMUSP00000151956.2"; transcript_support_level "1"; mgi_id "MGI:1918817"; tag "alternative_5_UTR"; tag "basic"; havana_gene "OTTMUSG00000064653.1"; havana_transcript "OTTMUST00000157542.1";
chr10	HAVANA	UTR	53423611	53423702	0	-	.	gene_id "ENSMUSG00000058298.11"; transcript_id "ENSMUST00000220007.2"; gene_type "protein_coding"; gene_name "Mcm9"; transcript_type "protein_coding"; transcript_name "Mcm9-206"; exon_number 4; exon_id "ENSMUSE00001408237.2"; level 2; protein_id "ENSMUSP00000151956.2"; transcript_support_level "1"; mgi_id "MGI:1918817"; tag "alternative_5_UTR"; tag "basic"; havana_gene "OTTMUSG00000064653.1"; havana_transcript "OTTMUST00000157542.1";
chr10	HAVANA	exon	53423685	53423702	0	-	.	gene_id "ENSMUSG00000058298.11"; transcript_id "ENSMUST00000220260.2"; gene_type "protein_coding"; gene_name "Mcm9"; transcript_type "protein_coding_CDS_not_defined"; transcript_name "Mcm9-207"; exon_number 3; exon_id "ENSMUSE00001469945.2"; level 2; transcript_support_level "5"; mgi_id "MGI:1918817"; tag "not_organism_supported"; havana_gene "OTTMUSG00000064653.1"; havana_transcript "OTTMUST00000158851.1";
chr10	HAVANA	transcript	53423685	53473143	0	-	.	gene_id "ENSMUSG00000058298.11"; transcript_id "ENSMUST00000220260.2"; gene_type "protein_coding"; gene_name "Mcm9"; transcript_type "protein_coding_CDS_not_defined"; transcript_name "Mcm9-207"; level 2; transcript_support_level "5"; mgi_id "MGI:1918817"; tag "not_organism_supported"; havana_gene "OTTMUSG00000064653.1"; havana_transcript "OTTMUST00000158851.1";
chr10	HAVANA	exon	53424593	53424795	0	-	.	gene_id "ENSMUSG00000058298.11"; transcript_id "ENSMUST00000237608.2"; gene_type "protein_coding"; gene_name "Mcm9"; transcript_type "protein_coding"; transcript_name "Mcm9-208"; exon_number 10; exon_id "ENSMUSE00001084809.2"; level 2; protein_id "ENSMUSP00000157761.2"; mgi_id "MGI:1918817"; tag "NAGNAG_splice_site"; tag "upstream_ATG"; tag "basic"; tag "appris_alternative_2"; havana_gene "OTTMUSG00000064653.1"; havana_transcript "OTTMUST00000157540.1";
chr10	HAVANA	CDS	53424593	53424795	0	-	1	gene_id "ENSMUSG00000058298.11"; transcript_id "ENSMUST00000237608.2"; gene_type "protein_coding"; gene_name "Mcm9"; transcript_type "protein_coding"; transcript_name "Mcm9-208"; exon_number 10; exon_id "ENSMUSE00001084809.2"; level 2; protein_id "ENSMUSP00000157761.2"; mgi_id "MGI:1918817"; tag "NAGNAG_splice_site"; tag "upstream_ATG"; tag "basic"; tag "appris_alternative_2"; havana_gene "OTTMUSG00000064653.1"; havana_transcript "OTTMUST00000157540.1";
chr10	HAVANA	exon	53424593	53424795	0	-	.	gene_id "ENSMUSG00000058298.11"; transcript_id "ENSMUST00000219547.2"; gene_type "protein_coding"; gene_name "Mcm9"; transcript_type "protein_coding"; transcript_name "Mcm9-203"; exon_number 3; exon_id "ENSMUSE00001407760.2"; level 2; protein_id "ENSMUSP00000151573.2"; transcript_support_level "1"; mgi_id "MGI:1918817"; tag "NAGNAG_splice_site"; tag "basic"; havana_gene "OTTMUSG00000064653.1"; havana_transcript "OTTMUST00000157541.1";
chr10	HAVANA	UTR	53424593	53424795	0	-	.	gene_id "ENSMUSG00000058298.11"; transcript_id "ENSMUST00000219547.2"; gene_type "protein_coding"; gene_name "Mcm9"; transcript_type "protein_coding"; transcript_name "Mcm9-203"; exon_number 3; exon_id "ENSMUSE00001407760.2"; level 2; protein_id "ENSMUSP00000151573.2"; transcript_support_level "1"; mgi_id "MGI:1918817"; tag "NAGNAG_splice_site"; tag "basic"; havana_gene "OTTMUSG00000064653.1"; havana_transcript "OTTMUST00000157541.1";
chr10	ENSEMBL	exon	53424593	53424795	0	-	.	gene_id "ENSMUSG00000058298.11"; transcript_id "ENSMUST00000075540.8"; gene_type "protein_coding"; gene_name "Mcm9"; transcript_type "protein_coding"; transcript_name "Mcm9-201"; exon_number 10; exon_id "ENSMUSE00001084809.2"; level 3; protein_id "ENSMUSP00000074978.6"; transcript_support_level "2"; mgi_id "MGI:1918817"; tag "basic"; tag "Ensembl_canonical"; tag "GENCODE_Primary"; tag "appris_principal_2"; tag "CCDS"; ccdsid "CCDS23846.1"; havana_gene "OTTMUSG00000064653.1";
chr10	ENSEMBL	CDS	53424593	53424795	0	-	1	gene_id "ENSMUSG00000058298.11"; transcript_id "ENSMUST00000075540.8"; gene_type "protein_coding"; gene_name "Mcm9"; transcript_type "protein_coding"; transcript_name "Mcm9-201"; exon_number 10; exon_id "ENSMUSE00001084809.2"; level 3; protein_id "ENSMUSP00000074978.6"; transcript_support_level "2"; mgi_id "MGI:1918817"; tag "basic"; tag "Ensembl_canonical"; tag "GENCODE_Primary"; tag "appris_principal_2"; tag "CCDS"; ccdsid "CCDS23846.1"; havana_gene "OTTMUSG00000064653.1";
chr10	HAVANA	exon	53424593	53424795	0	-	.	gene_id "ENSMUSG00000058298.11"; transcript_id "ENSMUST00000220007.2"; gene_type "protein_coding"; gene_name "Mcm9"; transcript_type "protein_coding"; transcript_name "Mcm9-206"; exon_number 3; exon_id "ENSMUSE00001407760.2"; level 2; protein_id "ENSMUSP00000151956.2"; transcript_support_level "1"; mgi_id "MGI:1918817"; tag "alternative_5_UTR"; tag "basic"; havana_gene "OTTMUSG00000064653.1"; havana_transcript "OTTMUST00000157542.1";
chr10	HAVANA	UTR	53424593	53424795	0	-	.	gene_id "ENSMUSG00000058298.11"; transcript_id "ENSMUST00000220007.2"; gene_type "protein_coding"; gene_name "Mcm9"; transcript_type "protein_coding"; transcript_name "Mcm9-206"; exon_number 3; exon_id "ENSMUSE00001407760.2"; level 2; protein_id "ENSMUSP00000151956.2"; transcript_support_level "1"; mgi_id "MGI:1918817"; tag "alternative_5_UTR"; tag "basic"; havana_gene "OTTMUSG00000064653.1"; havana_transcript "OTTMUST00000157542.1";
chr10	HAVANA	exon	53424593	53424795	0	-	.	gene_id "ENSMUSG00000058298.11"; transcript_id "ENSMUST00000220260.2"; gene_type "protein_coding"; gene_name "Mcm9"; transcript_type "protein_coding_CDS_not_defined"; transcript_name "Mcm9-207"; exon_number 2; exon_id "ENSMUSE00001407760.2"; level 2; transcript_support_level "5"; mgi_id "MGI:1918817"; tag "not_organism_supported"; havana_gene "OTTMUSG00000064653.1"; havana_transcript "OTTMUST00000158851.1";
chr10	ENSEMBL_gcm37	exon	53424593	53424795	5.19574961834018	-	.	gene_id "ENSMUSG00000058298.11"; transcript_id "ENSMUSG00000058298.11_tx_4"; exon_id "chr10_53424593_53424795_-"; exonnum "3"; txlen "3504";
chr10	HAVANA	exon	53439379	53439553	0	-	.	gene_id "ENSMUSG00000058298.11"; transcript_id "ENSMUST00000237608.2"; gene_type "protein_coding"; gene_name "Mcm9"; transcript_type "protein_coding"; transcript_name "Mcm9-208"; exon_number 9; exon_id "ENSMUSE00000998827.2"; level 2; protein_id "ENSMUSP00000157761.2"; mgi_id "MGI:1918817"; tag "NAGNAG_splice_site"; tag "upstream_ATG"; tag "basic"; tag "appris_alternative_2"; havana_gene "OTTMUSG00000064653.1"; havana_transcript "OTTMUST00000157540.1";
chr10	HAVANA	CDS	53439379	53439553	0	-	2	gene_id "ENSMUSG00000058298.11"; transcript_id "ENSMUST00000237608.2"; gene_type "protein_coding"; gene_name "Mcm9"; transcript_type "protein_coding"; transcript_name "Mcm9-208"; exon_number 9; exon_id "ENSMUSE00000998827.2"; level 2; protein_id "ENSMUSP00000157761.2"; mgi_id "MGI:1918817"; tag "NAGNAG_splice_site"; tag "upstream_ATG"; tag "basic"; tag "appris_alternative_2"; havana_gene "OTTMUSG00000064653.1"; havana_transcript "OTTMUST00000157540.1";
chr10	HAVANA	exon	53439379	53439553	0	-	.	gene_id "ENSMUSG00000058298.11"; transcript_id "ENSMUST00000219547.2"; gene_type "protein_coding"; gene_name "Mcm9"; transcript_type "protein_coding"; transcript_name "Mcm9-203"; exon_number 2; exon_id "ENSMUSE00001411470.2"; level 2; protein_id "ENSMUSP00000151573.2"; transcript_support_level "1"; mgi_id "MGI:1918817"; tag "NAGNAG_splice_site"; tag "basic"; havana_gene "OTTMUSG00000064653.1"; havana_transcript "OTTMUST00000157541.1";
chr10	HAVANA	UTR	53439379	53439553	0	-	.	gene_id "ENSMUSG00000058298.11"; transcript_id "ENSMUST00000219547.2"; gene_type "protein_coding"; gene_name "Mcm9"; transcript_type "protein_coding"; transcript_name "Mcm9-203"; exon_number 2; exon_id "ENSMUSE00001411470.2"; level 2; protein_id "ENSMUSP00000151573.2"; transcript_support_level "1"; mgi_id "MGI:1918817"; tag "NAGNAG_splice_site"; tag "basic"; havana_gene "OTTMUSG00000064653.1"; havana_transcript "OTTMUST00000157541.1";
chr10	ENSEMBL	exon	53439379	53439553	0	-	.	gene_id "ENSMUSG00000058298.11"; transcript_id "ENSMUST00000075540.8"; gene_type "protein_coding"; gene_name "Mcm9"; transcript_type "protein_coding"; transcript_name "Mcm9-201"; exon_number 9; exon_id "ENSMUSE00000998827.2"; level 3; protein_id "ENSMUSP00000074978.6"; transcript_support_level "2"; mgi_id "MGI:1918817"; tag "basic"; tag "Ensembl_canonical"; tag "GENCODE_Primary"; tag "appris_principal_2"; tag "CCDS"; ccdsid "CCDS23846.1"; havana_gene "OTTMUSG00000064653.1";
chr10	ENSEMBL	CDS	53439379	53439553	0	-	2	gene_id "ENSMUSG00000058298.11"; transcript_id "ENSMUST00000075540.8"; gene_type "protein_coding"; gene_name "Mcm9"; transcript_type "protein_coding"; transcript_name "Mcm9-201"; exon_number 9; exon_id "ENSMUSE00000998827.2"; level 3; protein_id "ENSMUSP00000074978.6"; transcript_support_level "2"; mgi_id "MGI:1918817"; tag "basic"; tag "Ensembl_canonical"; tag "GENCODE_Primary"; tag "appris_principal_2"; tag "CCDS"; ccdsid "CCDS23846.1"; havana_gene "OTTMUSG00000064653.1";
chr10	HAVANA	exon	53439379	53439553	0	-	.	gene_id "ENSMUSG00000058298.11"; transcript_id "ENSMUST00000220007.2"; gene_type "protein_coding"; gene_name "Mcm9"; transcript_type "protein_coding"; transcript_name "Mcm9-206"; exon_number 2; exon_id "ENSMUSE00001411470.2"; level 2; protein_id "ENSMUSP00000151956.2"; transcript_support_level "1"; mgi_id "MGI:1918817"; tag "alternative_5_UTR"; tag "basic"; havana_gene "OTTMUSG00000064653.1"; havana_transcript "OTTMUST00000157542.1";
chr10	HAVANA	UTR	53439379	53439553	0	-	.	gene_id "ENSMUSG00000058298.11"; transcript_id "ENSMUST00000220007.2"; gene_type "protein_coding"; gene_name "Mcm9"; transcript_type "protein_coding"; transcript_name "Mcm9-206"; exon_number 2; exon_id "ENSMUSE00001411470.2"; level 2; protein_id "ENSMUSP00000151956.2"; transcript_support_level "1"; mgi_id "MGI:1918817"; tag "alternative_5_UTR"; tag "basic"; havana_gene "OTTMUSG00000064653.1"; havana_transcript "OTTMUST00000157542.1";
chr10	ENSEMBL_gcm37	exon	53439379	53439553	5.19574961834018	-	.	gene_id "ENSMUSG00000058298.11"; transcript_id "ENSMUSG00000058298.11_tx_4"; exon_id "chr10_53439379_53439553_-"; exonnum "2"; txlen "3504";
chr10	HAVANA	exon	53446721	53449310	0	-	.	gene_id "ENSMUSG00000112731.2"; transcript_id "ENSMUST00000219731.2"; gene_type "lncRNA"; gene_name "Gm47739"; transcript_type "lncRNA"; transcript_name "Gm47739-201"; exon_number 2; exon_id "ENSMUSE00001411611.2"; level 2; transcript_support_level "1"; mgi_id "MGI:6096881"; tag "basic"; tag "Ensembl_canonical"; tag "GENCODE_Primary"; havana_gene "OTTMUSG00000065177.1"; havana_transcript "OTTMUST00000158853.1";
chr10	HAVANA	gene	53446721	53451852	0	-	.	gene_id "ENSMUSG00000112731.2"; gene_type "lncRNA"; gene_name "Gm47739"; level 2; mgi_id "MGI:6096881"; havana_gene "OTTMUSG00000065177.1";
chr10	HAVANA	transcript	53446721	53451852	0	-	.	gene_id "ENSMUSG00000112731.2"; transcript_id "ENSMUST00000219731.2"; gene_type "lncRNA"; gene_name "Gm47739"; transcript_type "lncRNA"; transcript_name "Gm47739-201"; level 2; transcript_support_level "1"; mgi_id "MGI:6096881"; tag "basic"; tag "Ensembl_canonical"; tag "GENCODE_Primary"; havana_gene "OTTMUSG00000065177.1"; havana_transcript "OTTMUST00000158853.1";
chr10	HAVANA	exon	53451738	53451852	0	-	.	gene_id "ENSMUSG00000112731.2"; transcript_id "ENSMUST00000219731.2"; gene_type "lncRNA"; gene_name "Gm47739"; transcript_type "lncRNA"; transcript_name "Gm47739-201"; exon_number 1; exon_id "ENSMUSE00001408328.2"; level 2; transcript_support_level "1"; mgi_id "MGI:6096881"; tag "basic"; tag "Ensembl_canonical"; tag "GENCODE_Primary"; havana_gene "OTTMUSG00000065177.1"; havana_transcript "OTTMUST00000158853.1";
chr10	sragcm37_ss	exon	53456673	53456926	5.19574961834018	-	.	gene_id "ENSMUSG00000058298.11"; transcript_id "ENSMUSG00000058298.11_tx_4"; exon_id "chr10_53456673_53456926_-"; exonnum "1"; txlen "3504";
chr10	HAVANA	gene	53468913	53469220	0	-	.	gene_id "ENSMUSG00000112634.2"; gene_type "TEC"; gene_name "Gm47737"; level 2; mgi_id "MGI:6096877"; havana_gene "OTTMUSG00000064654.1";
chr10	HAVANA	transcript	53468913	53469220	0	-	.	gene_id "ENSMUSG00000112634.2"; transcript_id "ENSMUST00000218476.2"; gene_type "TEC"; gene_name "Gm47737"; transcript_type "TEC"; transcript_name "Gm47737-201"; level 2; transcript_support_level "NA"; mgi_id "MGI:6096877"; tag "basic"; tag "Ensembl_canonical"; tag "GENCODE_Primary"; havana_gene "OTTMUSG00000064654.1"; havana_transcript "OTTMUST00000157546.1";
chr10	HAVANA	exon	53468913	53469220	0	-	.	gene_id "ENSMUSG00000112634.2"; transcript_id "ENSMUST00000218476.2"; gene_type "TEC"; gene_name "Gm47737"; transcript_type "TEC"; transcript_name "Gm47737-201"; exon_number 1; exon_id "ENSMUSE00001412469.2"; level 2; transcript_support_level "NA"; mgi_id "MGI:6096877"; tag "basic"; tag "Ensembl_canonical"; tag "GENCODE_Primary"; havana_gene "OTTMUSG00000064654.1"; havana_transcript "OTTMUST00000157546.1";
chr10	HAVANA	exon	53469228	53469257	0	-	.	gene_id "ENSMUSG00000058298.11"; transcript_id "ENSMUST00000219547.2"; gene_type "protein_coding"; gene_name "Mcm9"; transcript_type "protein_coding"; transcript_name "Mcm9-203"; exon_number 1; exon_id "ENSMUSE00001413095.2"; level 2; protein_id "ENSMUSP00000151573.2"; transcript_support_level "1"; mgi_id "MGI:1918817"; tag "NAGNAG_splice_site"; tag "basic"; havana_gene "OTTMUSG00000064653.1"; havana_transcript "OTTMUST00000157541.1";
chr10	HAVANA	UTR	53469228	53469257	0	-	.	gene_id "ENSMUSG00000058298.11"; transcript_id "ENSMUST00000219547.2"; gene_type "protein_coding"; gene_name "Mcm9"; transcript_type "protein_coding"; transcript_name "Mcm9-203"; exon_number 1; exon_id "ENSMUSE00001413095.2"; level 2; protein_id "ENSMUSP00000151573.2"; transcript_support_level "1"; mgi_id "MGI:1918817"; tag "NAGNAG_splice_site"; tag "basic"; havana_gene "OTTMUSG00000064653.1"; havana_transcript "OTTMUST00000157541.1";
chr10	HAVANA	exon	53472901	53473143	0	-	.	gene_id "ENSMUSG00000058298.11"; transcript_id "ENSMUST00000220260.2"; gene_type "protein_coding"; gene_name "Mcm9"; transcript_type "protein_coding_CDS_not_defined"; transcript_name "Mcm9-207"; exon_number 1; exon_id "ENSMUSE00001408477.2"; level 2; transcript_support_level "5"; mgi_id "MGI:1918817"; tag "not_organism_supported"; havana_gene "OTTMUSG00000064653.1"; havana_transcript "OTTMUST00000158851.1";
chr10	HAVANA	exon	53472901	53473744	0	-	.	gene_id "ENSMUSG00000058298.11"; transcript_id "ENSMUST00000220007.2"; gene_type "protein_coding"; gene_name "Mcm9"; transcript_type "protein_coding"; transcript_name "Mcm9-206"; exon_number 1; exon_id "ENSMUSE00001408364.2"; level 2; protein_id "ENSMUSP00000151956.2"; transcript_support_level "1"; mgi_id "MGI:1918817"; tag "alternative_5_UTR"; tag "basic"; havana_gene "OTTMUSG00000064653.1"; havana_transcript "OTTMUST00000157542.1";
chr10	HAVANA	UTR	53472901	53473744	0	-	.	gene_id "ENSMUSG00000058298.11"; transcript_id "ENSMUST00000220007.2"; gene_type "protein_coding"; gene_name "Mcm9"; transcript_type "protein_coding"; transcript_name "Mcm9-206"; exon_number 1; exon_id "ENSMUSE00001408364.2"; level 2; protein_id "ENSMUSP00000151956.2"; transcript_support_level "1"; mgi_id "MGI:1918817"; tag "alternative_5_UTR"; tag "basic"; havana_gene "OTTMUSG00000064653.1"; havana_transcript "OTTMUST00000157542.1";
chr10	HAVANA	UTR	53484154	53485081	0	-	.	gene_id "ENSMUSG00000058298.11"; transcript_id "ENSMUST00000218549.3"; gene_type "protein_coding"; gene_name "Mcm9"; transcript_type "protein_coding"; transcript_name "Mcm9-202"; exon_number 8; exon_id "ENSMUSE00001411981.2"; level 2; protein_id "ENSMUSP00000151893.3"; transcript_support_level "1"; mgi_id "MGI:1918817"; tag "NAGNAG_splice_site"; tag "upstream_ATG"; tag "basic"; havana_gene "OTTMUSG00000064653.1"; havana_transcript "OTTMUST00000157543.1";
chr10	HAVANA	exon	53484154	53485110	0	-	.	gene_id "ENSMUSG00000058298.11"; transcript_id "ENSMUST00000218549.3"; gene_type "protein_coding"; gene_name "Mcm9"; transcript_type "protein_coding"; transcript_name "Mcm9-202"; exon_number 8; exon_id "ENSMUSE00001411981.2"; level 2; protein_id "ENSMUSP00000151893.3"; transcript_support_level "1"; mgi_id "MGI:1918817"; tag "NAGNAG_splice_site"; tag "upstream_ATG"; tag "basic"; havana_gene "OTTMUSG00000064653.1"; havana_transcript "OTTMUST00000157543.1";
chr10	HAVANA	transcript	53484154	53506055	0	-	.	gene_id "ENSMUSG00000058298.11"; transcript_id "ENSMUST00000218549.3"; gene_type "protein_coding"; gene_name "Mcm9"; transcript_type "protein_coding"; transcript_name "Mcm9-202"; level 2; protein_id "ENSMUSP00000151893.3"; transcript_support_level "1"; mgi_id "MGI:1918817"; tag "NAGNAG_splice_site"; tag "upstream_ATG"; tag "basic"; havana_gene "OTTMUSG00000064653.1"; havana_transcript "OTTMUST00000157543.1";
chr10	HAVANA	UTR	53484345	53484358	0	-	.	gene_id "ENSMUSG00000058298.11"; transcript_id "ENSMUST00000219841.3"; gene_type "protein_coding"; gene_name "Mcm9"; transcript_type "protein_coding"; transcript_name "Mcm9-205"; exon_number 3; exon_id "ENSMUSE00001408841.2"; level 2; protein_id "ENSMUSP00000151878.3"; transcript_support_level "5"; mgi_id "MGI:1918817"; tag "mRNA_start_NF"; tag "cds_start_NF"; havana_gene "OTTMUSG00000064653.1"; havana_transcript "OTTMUST00000157544.1";
chr10	HAVANA	exon	53484345	53484405	0	-	.	gene_id "ENSMUSG00000058298.11"; transcript_id "ENSMUST00000219841.3"; gene_type "protein_coding"; gene_name "Mcm9"; transcript_type "protein_coding"; transcript_name "Mcm9-205"; exon_number 3; exon_id "ENSMUSE00001408841.2"; level 2; protein_id "ENSMUSP00000151878.3"; transcript_support_level "5"; mgi_id "MGI:1918817"; tag "mRNA_start_NF"; tag "cds_start_NF"; havana_gene "OTTMUSG00000064653.1"; havana_transcript "OTTMUST00000157544.1";
chr10	HAVANA	transcript	53484345	53489048	0	-	.	gene_id "ENSMUSG00000058298.11"; transcript_id "ENSMUST00000219841.3"; gene_type "protein_coding"; gene_name "Mcm9"; transcript_type "protein_coding"; transcript_name "Mcm9-205"; level 2; protein_id "ENSMUSP00000151878.3"; transcript_support_level "5"; mgi_id "MGI:1918817"; tag "mRNA_start_NF"; tag "cds_start_NF"; havana_gene "OTTMUSG00000064653.1"; havana_transcript "OTTMUST00000157544.1";
chr10	HAVANA	stop_codon	53484356	53484358	0	-	0	gene_id "ENSMUSG00000058298.11"; transcript_id "ENSMUST00000219841.3"; gene_type "protein_coding"; gene_name "Mcm9"; transcript_type "protein_coding"; transcript_name "Mcm9-205"; exon_number 3; exon_id "ENSMUSE00001408841.2"; level 2; protein_id "ENSMUSP00000151878.3"; transcript_support_level "5"; mgi_id "MGI:1918817"; tag "mRNA_start_NF"; tag "cds_start_NF"; havana_gene "OTTMUSG00000064653.1"; havana_transcript "OTTMUST00000157544.1";
chr10	HAVANA	CDS	53484359	53484405	0	-	2	gene_id "ENSMUSG00000058298.11"; transcript_id "ENSMUST00000219841.3"; gene_type "protein_coding"; gene_name "Mcm9"; transcript_type "protein_coding"; transcript_name "Mcm9-205"; exon_number 3; exon_id "ENSMUSE00001408841.2"; level 2; protein_id "ENSMUSP00000151878.3"; transcript_support_level "5"; mgi_id "MGI:1918817"; tag "mRNA_start_NF"; tag "cds_start_NF"; havana_gene "OTTMUSG00000064653.1"; havana_transcript "OTTMUST00000157544.1";
chr10	HAVANA	UTR	53484934	53487439	0	-	.	gene_id "ENSMUSG00000058298.11"; transcript_id "ENSMUST00000219838.3"; gene_type "protein_coding"; gene_name "Mcm9"; transcript_type "protein_coding"; transcript_name "Mcm9-204"; exon_number 8; exon_id "ENSMUSE00001410882.2"; level 2; protein_id "ENSMUSP00000151639.3"; transcript_support_level "5"; mgi_id "MGI:1918817"; tag "NAGNAG_splice_site"; tag "upstream_ATG"; tag "basic"; havana_gene "OTTMUSG00000064653.1"; havana_transcript "OTTMUST00000157545.1";
chr10	HAVANA	exon	53484934	53487567	0	-	.	gene_id "ENSMUSG00000058298.11"; transcript_id "ENSMUST00000219838.3"; gene_type "protein_coding"; gene_name "Mcm9"; transcript_type "protein_coding"; transcript_name "Mcm9-204"; exon_number 8; exon_id "ENSMUSE00001410882.2"; level 2; protein_id "ENSMUSP00000151639.3"; transcript_support_level "5"; mgi_id "MGI:1918817"; tag "NAGNAG_splice_site"; tag "upstream_ATG"; tag "basic"; havana_gene "OTTMUSG00000064653.1"; havana_transcript "OTTMUST00000157545.1";
chr10	HAVANA	transcript	53484934	53506535	0	-	.	gene_id "ENSMUSG00000058298.11"; transcript_id "ENSMUST00000219838.3"; gene_type "protein_coding"; gene_name "Mcm9"; transcript_type "protein_coding"; transcript_name "Mcm9-204"; level 2; protein_id "ENSMUSP00000151639.3"; transcript_support_level "5"; mgi_id "MGI:1918817"; tag "NAGNAG_splice_site"; tag "upstream_ATG"; tag "basic"; havana_gene "OTTMUSG00000064653.1"; havana_transcript "OTTMUST00000157545.1";
chr10	HAVANA	stop_codon	53485079	53485081	0	-	0	gene_id "ENSMUSG00000058298.11"; transcript_id "ENSMUST00000218549.3"; gene_type "protein_coding"; gene_name "Mcm9"; transcript_type "protein_coding"; transcript_name "Mcm9-202"; exon_number 8; exon_id "ENSMUSE00001411981.2"; level 2; protein_id "ENSMUSP00000151893.3"; transcript_support_level "1"; mgi_id "MGI:1918817"; tag "NAGNAG_splice_site"; tag "upstream_ATG"; tag "basic"; havana_gene "OTTMUSG00000064653.1"; havana_transcript "OTTMUST00000157543.1";
chr10	HAVANA	CDS	53485082	53485110	0	-	2	gene_id "ENSMUSG00000058298.11"; transcript_id "ENSMUST00000218549.3"; gene_type "protein_coding"; gene_name "Mcm9"; transcript_type "protein_coding"; transcript_name "Mcm9-202"; exon_number 8; exon_id "ENSMUSE00001411981.2"; level 2; protein_id "ENSMUSP00000151893.3"; transcript_support_level "1"; mgi_id "MGI:1918817"; tag "NAGNAG_splice_site"; tag "upstream_ATG"; tag "basic"; havana_gene "OTTMUSG00000064653.1"; havana_transcript "OTTMUST00000157543.1";
chr10	HAVANA	stop_codon	53487437	53487439	0	-	0	gene_id "ENSMUSG00000058298.11"; transcript_id "ENSMUST00000219838.3"; gene_type "protein_coding"; gene_name "Mcm9"; transcript_type "protein_coding"; transcript_name "Mcm9-204"; exon_number 8; exon_id "ENSMUSE00001410882.2"; level 2; protein_id "ENSMUSP00000151639.3"; transcript_support_level "5"; mgi_id "MGI:1918817"; tag "NAGNAG_splice_site"; tag "upstream_ATG"; tag "basic"; havana_gene "OTTMUSG00000064653.1"; havana_transcript "OTTMUST00000157545.1";
chr10	HAVANA	CDS	53487440	53487567	0	-	2	gene_id "ENSMUSG00000058298.11"; transcript_id "ENSMUST00000219838.3"; gene_type "protein_coding"; gene_name "Mcm9"; transcript_type "protein_coding"; transcript_name "Mcm9-204"; exon_number 8; exon_id "ENSMUSE00001410882.2"; level 2; protein_id "ENSMUSP00000151639.3"; transcript_support_level "5"; mgi_id "MGI:1918817"; tag "NAGNAG_splice_site"; tag "upstream_ATG"; tag "basic"; havana_gene "OTTMUSG00000064653.1"; havana_transcript "OTTMUST00000157545.1";
chr10	HAVANA	exon	53487448	53487567	0	-	.	gene_id "ENSMUSG00000058298.11"; transcript_id "ENSMUST00000237608.2"; gene_type "protein_coding"; gene_name "Mcm9"; transcript_type "protein_coding"; transcript_name "Mcm9-208"; exon_number 8; exon_id "ENSMUSE00000643523.2"; level 2; protein_id "ENSMUSP00000157761.2"; mgi_id "MGI:1918817"; tag "NAGNAG_splice_site"; tag "upstream_ATG"; tag "basic"; tag "appris_alternative_2"; havana_gene "OTTMUSG00000064653.1"; havana_transcript "OTTMUST00000157540.1";
chr10	HAVANA	CDS	53487448	53487567	0	-	2	gene_id "ENSMUSG00000058298.11"; transcript_id "ENSMUST00000237608.2"; gene_type "protein_coding"; gene_name "Mcm9"; transcript_type "protein_coding"; transcript_name "Mcm9-208"; exon_number 8; exon_id "ENSMUSE00000643523.2"; level 2; protein_id "ENSMUSP00000157761.2"; mgi_id "MGI:1918817"; tag "NAGNAG_splice_site"; tag "upstream_ATG"; tag "basic"; tag "appris_alternative_2"; havana_gene "OTTMUSG00000064653.1"; havana_transcript "OTTMUST00000157540.1";
chr10	ENSEMBL	exon	53487448	53487567	0	-	.	gene_id "ENSMUSG00000058298.11"; transcript_id "ENSMUST00000075540.8"; gene_type "protein_coding"; gene_name "Mcm9"; transcript_type "protein_coding"; transcript_name "Mcm9-201"; exon_number 8; exon_id "ENSMUSE00000643523.2"; level 3; protein_id "ENSMUSP00000074978.6"; transcript_support_level "2"; mgi_id "MGI:1918817"; tag "basic"; tag "Ensembl_canonical"; tag "GENCODE_Primary"; tag "appris_principal_2"; tag "CCDS"; ccdsid "CCDS23846.1"; havana_gene "OTTMUSG00000064653.1";
chr10	ENSEMBL	CDS	53487448	53487567	0	-	2	gene_id "ENSMUSG00000058298.11"; transcript_id "ENSMUST00000075540.8"; gene_type "protein_coding"; gene_name "Mcm9"; transcript_type "protein_coding"; transcript_name "Mcm9-201"; exon_number 8; exon_id "ENSMUSE00000643523.2"; level 3; protein_id "ENSMUSP00000074978.6"; transcript_support_level "2"; mgi_id "MGI:1918817"; tag "basic"; tag "Ensembl_canonical"; tag "GENCODE_Primary"; tag "appris_principal_2"; tag "CCDS"; ccdsid "CCDS23846.1"; havana_gene "OTTMUSG00000064653.1";
chr10	HAVANA	exon	53487448	53487567	0	-	.	gene_id "ENSMUSG00000058298.11"; transcript_id "ENSMUST00000218549.3"; gene_type "protein_coding"; gene_name "Mcm9"; transcript_type "protein_coding"; transcript_name "Mcm9-202"; exon_number 7; exon_id "ENSMUSE00000643523.2"; level 2; protein_id "ENSMUSP00000151893.3"; transcript_support_level "1"; mgi_id "MGI:1918817"; tag "NAGNAG_splice_site"; tag "upstream_ATG"; tag "basic"; havana_gene "OTTMUSG00000064653.1"; havana_transcript "OTTMUST00000157543.1";
chr10	HAVANA	CDS	53487448	53487567	0	-	2	gene_id "ENSMUSG00000058298.11"; transcript_id "ENSMUST00000218549.3"; gene_type "protein_coding"; gene_name "Mcm9"; transcript_type "protein_coding"; transcript_name "Mcm9-202"; exon_number 7; exon_id "ENSMUSE00000643523.2"; level 2; protein_id "ENSMUSP00000151893.3"; transcript_support_level "1"; mgi_id "MGI:1918817"; tag "NAGNAG_splice_site"; tag "upstream_ATG"; tag "basic"; havana_gene "OTTMUSG00000064653.1"; havana_transcript "OTTMUST00000157543.1";
chr10	HAVANA	exon	53487448	53487567	0	-	.	gene_id "ENSMUSG00000058298.11"; transcript_id "ENSMUST00000219841.3"; gene_type "protein_coding"; gene_name "Mcm9"; transcript_type "protein_coding"; transcript_name "Mcm9-205"; exon_number 2; exon_id "ENSMUSE00000643523.2"; level 2; protein_id "ENSMUSP00000151878.3"; transcript_support_level "5"; mgi_id "MGI:1918817"; tag "mRNA_start_NF"; tag "cds_start_NF"; havana_gene "OTTMUSG00000064653.1"; havana_transcript "OTTMUST00000157544.1";
chr10	HAVANA	CDS	53487448	53487567	0	-	2	gene_id "ENSMUSG00000058298.11"; transcript_id "ENSMUST00000219841.3"; gene_type "protein_coding"; gene_name "Mcm9"; transcript_type "protein_coding"; transcript_name "Mcm9-205"; exon_number 2; exon_id "ENSMUSE00000643523.2"; level 2; protein_id "ENSMUSP00000151878.3"; transcript_support_level "5"; mgi_id "MGI:1918817"; tag "mRNA_start_NF"; tag "cds_start_NF"; havana_gene "OTTMUSG00000064653.1"; havana_transcript "OTTMUST00000157544.1";
chr10	HAVANA	exon	53488923	53489048	0	-	.	gene_id "ENSMUSG00000058298.11"; transcript_id "ENSMUST00000237608.2"; gene_type "protein_coding"; gene_name "Mcm9"; transcript_type "protein_coding"; transcript_name "Mcm9-208"; exon_number 7; exon_id "ENSMUSE00000098635.6"; level 2; protein_id "ENSMUSP00000157761.2"; mgi_id "MGI:1918817"; tag "NAGNAG_splice_site"; tag "upstream_ATG"; tag "basic"; tag "appris_alternative_2"; havana_gene "OTTMUSG00000064653.1"; havana_transcript "OTTMUST00000157540.1";
chr10	HAVANA	CDS	53488923	53489048	0	-	2	gene_id "ENSMUSG00000058298.11"; transcript_id "ENSMUST00000237608.2"; gene_type "protein_coding"; gene_name "Mcm9"; transcript_type "protein_coding"; transcript_name "Mcm9-208"; exon_number 7; exon_id "ENSMUSE00000098635.6"; level 2; protein_id "ENSMUSP00000157761.2"; mgi_id "MGI:1918817"; tag "NAGNAG_splice_site"; tag "upstream_ATG"; tag "basic"; tag "appris_alternative_2"; havana_gene "OTTMUSG00000064653.1"; havana_transcript "OTTMUST00000157540.1";
chr10	ENSEMBL	exon	53488923	53489048	0	-	.	gene_id "ENSMUSG00000058298.11"; transcript_id "ENSMUST00000075540.8"; gene_type "protein_coding"; gene_name "Mcm9"; transcript_type "protein_coding"; transcript_name "Mcm9-201"; exon_number 7; exon_id "ENSMUSE00000098635.6"; level 3; protein_id "ENSMUSP00000074978.6"; transcript_support_level "2"; mgi_id "MGI:1918817"; tag "basic"; tag "Ensembl_canonical"; tag "GENCODE_Primary"; tag "appris_principal_2"; tag "CCDS"; ccdsid "CCDS23846.1"; havana_gene "OTTMUSG00000064653.1";
chr10	ENSEMBL	CDS	53488923	53489048	0	-	2	gene_id "ENSMUSG00000058298.11"; transcript_id "ENSMUST00000075540.8"; gene_type "protein_coding"; gene_name "Mcm9"; transcript_type "protein_coding"; transcript_name "Mcm9-201"; exon_number 7; exon_id "ENSMUSE00000098635.6"; level 3; protein_id "ENSMUSP00000074978.6"; transcript_support_level "2"; mgi_id "MGI:1918817"; tag "basic"; tag "Ensembl_canonical"; tag "GENCODE_Primary"; tag "appris_principal_2"; tag "CCDS"; ccdsid "CCDS23846.1"; havana_gene "OTTMUSG00000064653.1";
chr10	HAVANA	exon	53488923	53489048	0	-	.	gene_id "ENSMUSG00000058298.11"; transcript_id "ENSMUST00000218549.3"; gene_type "protein_coding"; gene_name "Mcm9"; transcript_type "protein_coding"; transcript_name "Mcm9-202"; exon_number 6; exon_id "ENSMUSE00000098635.6"; level 2; protein_id "ENSMUSP00000151893.3"; transcript_support_level "1"; mgi_id "MGI:1918817"; tag "NAGNAG_splice_site"; tag "upstream_ATG"; tag "basic"; havana_gene "OTTMUSG00000064653.1"; havana_transcript "OTTMUST00000157543.1";
chr10	HAVANA	CDS	53488923	53489048	0	-	2	gene_id "ENSMUSG00000058298.11"; transcript_id "ENSMUST00000218549.3"; gene_type "protein_coding"; gene_name "Mcm9"; transcript_type "protein_coding"; transcript_name "Mcm9-202"; exon_number 6; exon_id "ENSMUSE00000098635.6"; level 2; protein_id "ENSMUSP00000151893.3"; transcript_support_level "1"; mgi_id "MGI:1918817"; tag "NAGNAG_splice_site"; tag "upstream_ATG"; tag "basic"; havana_gene "OTTMUSG00000064653.1"; havana_transcript "OTTMUST00000157543.1";
chr10	HAVANA	exon	53488923	53489048	0	-	.	gene_id "ENSMUSG00000058298.11"; transcript_id "ENSMUST00000219841.3"; gene_type "protein_coding"; gene_name "Mcm9"; transcript_type "protein_coding"; transcript_name "Mcm9-205"; exon_number 1; exon_id "ENSMUSE00000098635.6"; level 2; protein_id "ENSMUSP00000151878.3"; transcript_support_level "5"; mgi_id "MGI:1918817"; tag "mRNA_start_NF"; tag "cds_start_NF"; havana_gene "OTTMUSG00000064653.1"; havana_transcript "OTTMUST00000157544.1";
chr10	HAVANA	CDS	53488923	53489048	0	-	2	gene_id "ENSMUSG00000058298.11"; transcript_id "ENSMUST00000219841.3"; gene_type "protein_coding"; gene_name "Mcm9"; transcript_type "protein_coding"; transcript_name "Mcm9-205"; exon_number 1; exon_id "ENSMUSE00000098635.6"; level 2; protein_id "ENSMUSP00000151878.3"; transcript_support_level "5"; mgi_id "MGI:1918817"; tag "mRNA_start_NF"; tag "cds_start_NF"; havana_gene "OTTMUSG00000064653.1"; havana_transcript "OTTMUST00000157544.1";
chr10	HAVANA	exon	53488923	53489048	0	-	.	gene_id "ENSMUSG00000058298.11"; transcript_id "ENSMUST00000219838.3"; gene_type "protein_coding"; gene_name "Mcm9"; transcript_type "protein_coding"; transcript_name "Mcm9-204"; exon_number 7; exon_id "ENSMUSE00000098635.6"; level 2; protein_id "ENSMUSP00000151639.3"; transcript_support_level "5"; mgi_id "MGI:1918817"; tag "NAGNAG_splice_site"; tag "upstream_ATG"; tag "basic"; havana_gene "OTTMUSG00000064653.1"; havana_transcript "OTTMUST00000157545.1";
chr10	HAVANA	CDS	53488923	53489048	0	-	2	gene_id "ENSMUSG00000058298.11"; transcript_id "ENSMUST00000219838.3"; gene_type "protein_coding"; gene_name "Mcm9"; transcript_type "protein_coding"; transcript_name "Mcm9-204"; exon_number 7; exon_id "ENSMUSE00000098635.6"; level 2; protein_id "ENSMUSP00000151639.3"; transcript_support_level "5"; mgi_id "MGI:1918817"; tag "NAGNAG_splice_site"; tag "upstream_ATG"; tag "basic"; havana_gene "OTTMUSG00000064653.1"; havana_transcript "OTTMUST00000157545.1";
chr10	HAVANA	exon	53491948	53492148	0	-	.	gene_id "ENSMUSG00000058298.11"; transcript_id "ENSMUST00000237608.2"; gene_type "protein_coding"; gene_name "Mcm9"; transcript_type "protein_coding"; transcript_name "Mcm9-208"; exon_number 6; exon_id "ENSMUSE00000098633.6"; level 2; protein_id "ENSMUSP00000157761.2"; mgi_id "MGI:1918817"; tag "NAGNAG_splice_site"; tag "upstream_ATG"; tag "basic"; tag "appris_alternative_2"; havana_gene "OTTMUSG00000064653.1"; havana_transcript "OTTMUST00000157540.1";
chr10	HAVANA	CDS	53491948	53492148	0	-	2	gene_id "ENSMUSG00000058298.11"; transcript_id "ENSMUST00000237608.2"; gene_type "protein_coding"; gene_name "Mcm9"; transcript_type "protein_coding"; transcript_name "Mcm9-208"; exon_number 6; exon_id "ENSMUSE00000098633.6"; level 2; protein_id "ENSMUSP00000157761.2"; mgi_id "MGI:1918817"; tag "NAGNAG_splice_site"; tag "upstream_ATG"; tag "basic"; tag "appris_alternative_2"; havana_gene "OTTMUSG00000064653.1"; havana_transcript "OTTMUST00000157540.1";
chr10	ENSEMBL	exon	53491948	53492148	0	-	.	gene_id "ENSMUSG00000058298.11"; transcript_id "ENSMUST00000075540.8"; gene_type "protein_coding"; gene_name "Mcm9"; transcript_type "protein_coding"; transcript_name "Mcm9-201"; exon_number 6; exon_id "ENSMUSE00000098633.6"; level 3; protein_id "ENSMUSP00000074978.6"; transcript_support_level "2"; mgi_id "MGI:1918817"; tag "basic"; tag "Ensembl_canonical"; tag "GENCODE_Primary"; tag "appris_principal_2"; tag "CCDS"; ccdsid "CCDS23846.1"; havana_gene "OTTMUSG00000064653.1";
chr10	ENSEMBL	CDS	53491948	53492148	0	-	2	gene_id "ENSMUSG00000058298.11"; transcript_id "ENSMUST00000075540.8"; gene_type "protein_coding"; gene_name "Mcm9"; transcript_type "protein_coding"; transcript_name "Mcm9-201"; exon_number 6; exon_id "ENSMUSE00000098633.6"; level 3; protein_id "ENSMUSP00000074978.6"; transcript_support_level "2"; mgi_id "MGI:1918817"; tag "basic"; tag "Ensembl_canonical"; tag "GENCODE_Primary"; tag "appris_principal_2"; tag "CCDS"; ccdsid "CCDS23846.1"; havana_gene "OTTMUSG00000064653.1";
chr10	HAVANA	exon	53491948	53492148	0	-	.	gene_id "ENSMUSG00000058298.11"; transcript_id "ENSMUST00000219838.3"; gene_type "protein_coding"; gene_name "Mcm9"; transcript_type "protein_coding"; transcript_name "Mcm9-204"; exon_number 6; exon_id "ENSMUSE00000098633.6"; level 2; protein_id "ENSMUSP00000151639.3"; transcript_support_level "5"; mgi_id "MGI:1918817"; tag "NAGNAG_splice_site"; tag "upstream_ATG"; tag "basic"; havana_gene "OTTMUSG00000064653.1"; havana_transcript "OTTMUST00000157545.1";
chr10	HAVANA	CDS	53491948	53492148	0	-	2	gene_id "ENSMUSG00000058298.11"; transcript_id "ENSMUST00000219838.3"; gene_type "protein_coding"; gene_name "Mcm9"; transcript_type "protein_coding"; transcript_name "Mcm9-204"; exon_number 6; exon_id "ENSMUSE00000098633.6"; level 2; protein_id "ENSMUSP00000151639.3"; transcript_support_level "5"; mgi_id "MGI:1918817"; tag "NAGNAG_splice_site"; tag "upstream_ATG"; tag "basic"; havana_gene "OTTMUSG00000064653.1"; havana_transcript "OTTMUST00000157545.1";
chr10	HAVANA	exon	53491948	53492211	0	-	.	gene_id "ENSMUSG00000058298.11"; transcript_id "ENSMUST00000218549.3"; gene_type "protein_coding"; gene_name "Mcm9"; transcript_type "protein_coding"; transcript_name "Mcm9-202"; exon_number 5; exon_id "ENSMUSE00001406928.2"; level 2; protein_id "ENSMUSP00000151893.3"; transcript_support_level "1"; mgi_id "MGI:1918817"; tag "NAGNAG_splice_site"; tag "upstream_ATG"; tag "basic"; havana_gene "OTTMUSG00000064653.1"; havana_transcript "OTTMUST00000157543.1";
chr10	HAVANA	CDS	53491948	53492211	0	-	2	gene_id "ENSMUSG00000058298.11"; transcript_id "ENSMUST00000218549.3"; gene_type "protein_coding"; gene_name "Mcm9"; transcript_type "protein_coding"; transcript_name "Mcm9-202"; exon_number 5; exon_id "ENSMUSE00001406928.2"; level 2; protein_id "ENSMUSP00000151893.3"; transcript_support_level "1"; mgi_id "MGI:1918817"; tag "NAGNAG_splice_site"; tag "upstream_ATG"; tag "basic"; havana_gene "OTTMUSG00000064653.1"; havana_transcript "OTTMUST00000157543.1";
chr10	HAVANA	exon	53496230	53496311	0	-	.	gene_id "ENSMUSG00000058298.11"; transcript_id "ENSMUST00000237608.2"; gene_type "protein_coding"; gene_name "Mcm9"; transcript_type "protein_coding"; transcript_name "Mcm9-208"; exon_number 5; exon_id "ENSMUSE00000098630.4"; level 2; protein_id "ENSMUSP00000157761.2"; mgi_id "MGI:1918817"; tag "NAGNAG_splice_site"; tag "upstream_ATG"; tag "basic"; tag "appris_alternative_2"; havana_gene "OTTMUSG00000064653.1"; havana_transcript "OTTMUST00000157540.1";
chr10	HAVANA	CDS	53496230	53496311	0	-	0	gene_id "ENSMUSG00000058298.11"; transcript_id "ENSMUST00000237608.2"; gene_type "protein_coding"; gene_name "Mcm9"; transcript_type "protein_coding"; transcript_name "Mcm9-208"; exon_number 5; exon_id "ENSMUSE00000098630.4"; level 2; protein_id "ENSMUSP00000157761.2"; mgi_id "MGI:1918817"; tag "NAGNAG_splice_site"; tag "upstream_ATG"; tag "basic"; tag "appris_alternative_2"; havana_gene "OTTMUSG00000064653.1"; havana_transcript "OTTMUST00000157540.1";
chr10	ENSEMBL	exon	53496230	53496311	0	-	.	gene_id "ENSMUSG00000058298.11"; transcript_id "ENSMUST00000075540.8"; gene_type "protein_coding"; gene_name "Mcm9"; transcript_type "protein_coding"; transcript_name "Mcm9-201"; exon_number 5; exon_id "ENSMUSE00000098630.4"; level 3; protein_id "ENSMUSP00000074978.6"; transcript_support_level "2"; mgi_id "MGI:1918817"; tag "basic"; tag "Ensembl_canonical"; tag "GENCODE_Primary"; tag "appris_principal_2"; tag "CCDS"; ccdsid "CCDS23846.1"; havana_gene "OTTMUSG00000064653.1";
chr10	ENSEMBL	CDS	53496230	53496311	0	-	0	gene_id "ENSMUSG00000058298.11"; transcript_id "ENSMUST00000075540.8"; gene_type "protein_coding"; gene_name "Mcm9"; transcript_type "protein_coding"; transcript_name "Mcm9-201"; exon_number 5; exon_id "ENSMUSE00000098630.4"; level 3; protein_id "ENSMUSP00000074978.6"; transcript_support_level "2"; mgi_id "MGI:1918817"; tag "basic"; tag "Ensembl_canonical"; tag "GENCODE_Primary"; tag "appris_principal_2"; tag "CCDS"; ccdsid "CCDS23846.1"; havana_gene "OTTMUSG00000064653.1";
chr10	HAVANA	exon	53496230	53496311	0	-	.	gene_id "ENSMUSG00000058298.11"; transcript_id "ENSMUST00000218549.3"; gene_type "protein_coding"; gene_name "Mcm9"; transcript_type "protein_coding"; transcript_name "Mcm9-202"; exon_number 4; exon_id "ENSMUSE00000098630.4"; level 2; protein_id "ENSMUSP00000151893.3"; transcript_support_level "1"; mgi_id "MGI:1918817"; tag "NAGNAG_splice_site"; tag "upstream_ATG"; tag "basic"; havana_gene "OTTMUSG00000064653.1"; havana_transcript "OTTMUST00000157543.1";
chr10	HAVANA	CDS	53496230	53496311	0	-	0	gene_id "ENSMUSG00000058298.11"; transcript_id "ENSMUST00000218549.3"; gene_type "protein_coding"; gene_name "Mcm9"; transcript_type "protein_coding"; transcript_name "Mcm9-202"; exon_number 4; exon_id "ENSMUSE00000098630.4"; level 2; protein_id "ENSMUSP00000151893.3"; transcript_support_level "1"; mgi_id "MGI:1918817"; tag "NAGNAG_splice_site"; tag "upstream_ATG"; tag "basic"; havana_gene "OTTMUSG00000064653.1"; havana_transcript "OTTMUST00000157543.1";
chr10	HAVANA	exon	53496230	53496311	0	-	.	gene_id "ENSMUSG00000058298.11"; transcript_id "ENSMUST00000219838.3"; gene_type "protein_coding"; gene_name "Mcm9"; transcript_type "protein_coding"; transcript_name "Mcm9-204"; exon_number 5; exon_id "ENSMUSE00000098630.4"; level 2; protein_id "ENSMUSP00000151639.3"; transcript_support_level "5"; mgi_id "MGI:1918817"; tag "NAGNAG_splice_site"; tag "upstream_ATG"; tag "basic"; havana_gene "OTTMUSG00000064653.1"; havana_transcript "OTTMUST00000157545.1";
chr10	HAVANA	CDS	53496230	53496311	0	-	0	gene_id "ENSMUSG00000058298.11"; transcript_id "ENSMUST00000219838.3"; gene_type "protein_coding"; gene_name "Mcm9"; transcript_type "protein_coding"; transcript_name "Mcm9-204"; exon_number 5; exon_id "ENSMUSE00000098630.4"; level 2; protein_id "ENSMUSP00000151639.3"; transcript_support_level "5"; mgi_id "MGI:1918817"; tag "NAGNAG_splice_site"; tag "upstream_ATG"; tag "basic"; havana_gene "OTTMUSG00000064653.1"; havana_transcript "OTTMUST00000157545.1";
chr10	HAVANA	exon	53498852	53499168	0	-	.	gene_id "ENSMUSG00000058298.11"; transcript_id "ENSMUST00000237608.2"; gene_type "protein_coding"; gene_name "Mcm9"; transcript_type "protein_coding"; transcript_name "Mcm9-208"; exon_number 4; exon_id "ENSMUSE00000098632.4"; level 2; protein_id "ENSMUSP00000157761.2"; mgi_id "MGI:1918817"; tag "NAGNAG_splice_site"; tag "upstream_ATG"; tag "basic"; tag "appris_alternative_2"; havana_gene "OTTMUSG00000064653.1"; havana_transcript "OTTMUST00000157540.1";
chr10	HAVANA	CDS	53498852	53499168	0	-	2	gene_id "ENSMUSG00000058298.11"; transcript_id "ENSMUST00000237608.2"; gene_type "protein_coding"; gene_name "Mcm9"; transcript_type "protein_coding"; transcript_name "Mcm9-208"; exon_number 4; exon_id "ENSMUSE00000098632.4"; level 2; protein_id "ENSMUSP00000157761.2"; mgi_id "MGI:1918817"; tag "NAGNAG_splice_site"; tag "upstream_ATG"; tag "basic"; tag "appris_alternative_2"; havana_gene "OTTMUSG00000064653.1"; havana_transcript "OTTMUST00000157540.1";
chr10	ENSEMBL	exon	53498852	53499168	0	-	.	gene_id "ENSMUSG00000058298.11"; transcript_id "ENSMUST00000075540.8"; gene_type "protein_coding"; gene_name "Mcm9"; transcript_type "protein_coding"; transcript_name "Mcm9-201"; exon_number 4; exon_id "ENSMUSE00000098632.4"; level 3; protein_id "ENSMUSP00000074978.6"; transcript_support_level "2"; mgi_id "MGI:1918817"; tag "basic"; tag "Ensembl_canonical"; tag "GENCODE_Primary"; tag "appris_principal_2"; tag "CCDS"; ccdsid "CCDS23846.1"; havana_gene "OTTMUSG00000064653.1";
chr10	ENSEMBL	CDS	53498852	53499168	0	-	2	gene_id "ENSMUSG00000058298.11"; transcript_id "ENSMUST00000075540.8"; gene_type "protein_coding"; gene_name "Mcm9"; transcript_type "protein_coding"; transcript_name "Mcm9-201"; exon_number 4; exon_id "ENSMUSE00000098632.4"; level 3; protein_id "ENSMUSP00000074978.6"; transcript_support_level "2"; mgi_id "MGI:1918817"; tag "basic"; tag "Ensembl_canonical"; tag "GENCODE_Primary"; tag "appris_principal_2"; tag "CCDS"; ccdsid "CCDS23846.1"; havana_gene "OTTMUSG00000064653.1";
chr10	HAVANA	exon	53498852	53499168	0	-	.	gene_id "ENSMUSG00000058298.11"; transcript_id "ENSMUST00000218549.3"; gene_type "protein_coding"; gene_name "Mcm9"; transcript_type "protein_coding"; transcript_name "Mcm9-202"; exon_number 3; exon_id "ENSMUSE00000098632.4"; level 2; protein_id "ENSMUSP00000151893.3"; transcript_support_level "1"; mgi_id "MGI:1918817"; tag "NAGNAG_splice_site"; tag "upstream_ATG"; tag "basic"; havana_gene "OTTMUSG00000064653.1"; havana_transcript "OTTMUST00000157543.1";
chr10	HAVANA	CDS	53498852	53499168	0	-	2	gene_id "ENSMUSG00000058298.11"; transcript_id "ENSMUST00000218549.3"; gene_type "protein_coding"; gene_name "Mcm9"; transcript_type "protein_coding"; transcript_name "Mcm9-202"; exon_number 3; exon_id "ENSMUSE00000098632.4"; level 2; protein_id "ENSMUSP00000151893.3"; transcript_support_level "1"; mgi_id "MGI:1918817"; tag "NAGNAG_splice_site"; tag "upstream_ATG"; tag "basic"; havana_gene "OTTMUSG00000064653.1"; havana_transcript "OTTMUST00000157543.1";
chr10	HAVANA	exon	53498852	53499168	0	-	.	gene_id "ENSMUSG00000058298.11"; transcript_id "ENSMUST00000219838.3"; gene_type "protein_coding"; gene_name "Mcm9"; transcript_type "protein_coding"; transcript_name "Mcm9-204"; exon_number 4; exon_id "ENSMUSE00000098632.4"; level 2; protein_id "ENSMUSP00000151639.3"; transcript_support_level "5"; mgi_id "MGI:1918817"; tag "NAGNAG_splice_site"; tag "upstream_ATG"; tag "basic"; havana_gene "OTTMUSG00000064653.1"; havana_transcript "OTTMUST00000157545.1";
chr10	HAVANA	CDS	53498852	53499168	0	-	2	gene_id "ENSMUSG00000058298.11"; transcript_id "ENSMUST00000219838.3"; gene_type "protein_coding"; gene_name "Mcm9"; transcript_type "protein_coding"; transcript_name "Mcm9-204"; exon_number 4; exon_id "ENSMUSE00000098632.4"; level 2; protein_id "ENSMUSP00000151639.3"; transcript_support_level "5"; mgi_id "MGI:1918817"; tag "NAGNAG_splice_site"; tag "upstream_ATG"; tag "basic"; havana_gene "OTTMUSG00000064653.1"; havana_transcript "OTTMUST00000157545.1";
chr10	HAVANA	CDS	53501812	53502115	0	-	0	gene_id "ENSMUSG00000058298.11"; transcript_id "ENSMUST00000237608.2"; gene_type "protein_coding"; gene_name "Mcm9"; transcript_type "protein_coding"; transcript_name "Mcm9-208"; exon_number 3; exon_id "ENSMUSE00001461422.2"; level 2; protein_id "ENSMUSP00000157761.2"; mgi_id "MGI:1918817"; tag "NAGNAG_splice_site"; tag "upstream_ATG"; tag "basic"; tag "appris_alternative_2"; havana_gene "OTTMUSG00000064653.1"; havana_transcript "OTTMUST00000157540.1";
chr10	HAVANA	CDS	53501812	53502115	0	-	0	gene_id "ENSMUSG00000058298.11"; transcript_id "ENSMUST00000218549.3"; gene_type "protein_coding"; gene_name "Mcm9"; transcript_type "protein_coding"; transcript_name "Mcm9-202"; exon_number 2; exon_id "ENSMUSE00001461422.2"; level 2; protein_id "ENSMUSP00000151893.3"; transcript_support_level "1"; mgi_id "MGI:1918817"; tag "NAGNAG_splice_site"; tag "upstream_ATG"; tag "basic"; havana_gene "OTTMUSG00000064653.1"; havana_transcript "OTTMUST00000157543.1";
chr10	HAVANA	CDS	53501812	53502115	0	-	0	gene_id "ENSMUSG00000058298.11"; transcript_id "ENSMUST00000219838.3"; gene_type "protein_coding"; gene_name "Mcm9"; transcript_type "protein_coding"; transcript_name "Mcm9-204"; exon_number 3; exon_id "ENSMUSE00001461422.2"; level 2; protein_id "ENSMUSP00000151639.3"; transcript_support_level "5"; mgi_id "MGI:1918817"; tag "NAGNAG_splice_site"; tag "upstream_ATG"; tag "basic"; havana_gene "OTTMUSG00000064653.1"; havana_transcript "OTTMUST00000157545.1";
chr10	HAVANA	exon	53501812	53502130	0	-	.	gene_id "ENSMUSG00000058298.11"; transcript_id "ENSMUST00000237608.2"; gene_type "protein_coding"; gene_name "Mcm9"; transcript_type "protein_coding"; transcript_name "Mcm9-208"; exon_number 3; exon_id "ENSMUSE00001461422.2"; level 2; protein_id "ENSMUSP00000157761.2"; mgi_id "MGI:1918817"; tag "NAGNAG_splice_site"; tag "upstream_ATG"; tag "basic"; tag "appris_alternative_2"; havana_gene "OTTMUSG00000064653.1"; havana_transcript "OTTMUST00000157540.1";
chr10	ENSEMBL	exon	53501812	53502130	0	-	.	gene_id "ENSMUSG00000058298.11"; transcript_id "ENSMUST00000075540.8"; gene_type "protein_coding"; gene_name "Mcm9"; transcript_type "protein_coding"; transcript_name "Mcm9-201"; exon_number 3; exon_id "ENSMUSE00000098634.4"; level 3; protein_id "ENSMUSP00000074978.6"; transcript_support_level "2"; mgi_id "MGI:1918817"; tag "basic"; tag "Ensembl_canonical"; tag "GENCODE_Primary"; tag "appris_principal_2"; tag "CCDS"; ccdsid "CCDS23846.1"; havana_gene "OTTMUSG00000064653.1";
chr10	ENSEMBL	CDS	53501812	53502130	0	-	0	gene_id "ENSMUSG00000058298.11"; transcript_id "ENSMUST00000075540.8"; gene_type "protein_coding"; gene_name "Mcm9"; transcript_type "protein_coding"; transcript_name "Mcm9-201"; exon_number 3; exon_id "ENSMUSE00000098634.4"; level 3; protein_id "ENSMUSP00000074978.6"; transcript_support_level "2"; mgi_id "MGI:1918817"; tag "basic"; tag "Ensembl_canonical"; tag "GENCODE_Primary"; tag "appris_principal_2"; tag "CCDS"; ccdsid "CCDS23846.1"; havana_gene "OTTMUSG00000064653.1";
chr10	HAVANA	exon	53501812	53502130	0	-	.	gene_id "ENSMUSG00000058298.11"; transcript_id "ENSMUST00000218549.3"; gene_type "protein_coding"; gene_name "Mcm9"; transcript_type "protein_coding"; transcript_name "Mcm9-202"; exon_number 2; exon_id "ENSMUSE00001461422.2"; level 2; protein_id "ENSMUSP00000151893.3"; transcript_support_level "1"; mgi_id "MGI:1918817"; tag "NAGNAG_splice_site"; tag "upstream_ATG"; tag "basic"; havana_gene "OTTMUSG00000064653.1"; havana_transcript "OTTMUST00000157543.1";
chr10	HAVANA	exon	53501812	53502130	0	-	.	gene_id "ENSMUSG00000058298.11"; transcript_id "ENSMUST00000219838.3"; gene_type "protein_coding"; gene_name "Mcm9"; transcript_type "protein_coding"; transcript_name "Mcm9-204"; exon_number 3; exon_id "ENSMUSE00001461422.2"; level 2; protein_id "ENSMUSP00000151639.3"; transcript_support_level "5"; mgi_id "MGI:1918817"; tag "NAGNAG_splice_site"; tag "upstream_ATG"; tag "basic"; havana_gene "OTTMUSG00000064653.1"; havana_transcript "OTTMUST00000157545.1";
chr10	HAVANA	start_codon	53502113	53502115	0	-	0	gene_id "ENSMUSG00000058298.11"; transcript_id "ENSMUST00000237608.2"; gene_type "protein_coding"; gene_name "Mcm9"; transcript_type "protein_coding"; transcript_name "Mcm9-208"; exon_number 3; exon_id "ENSMUSE00001461422.2"; level 2; protein_id "ENSMUSP00000157761.2"; mgi_id "MGI:1918817"; tag "NAGNAG_splice_site"; tag "upstream_ATG"; tag "basic"; tag "appris_alternative_2"; havana_gene "OTTMUSG00000064653.1"; havana_transcript "OTTMUST00000157540.1";
chr10	HAVANA	start_codon	53502113	53502115	0	-	0	gene_id "ENSMUSG00000058298.11"; transcript_id "ENSMUST00000218549.3"; gene_type "protein_coding"; gene_name "Mcm9"; transcript_type "protein_coding"; transcript_name "Mcm9-202"; exon_number 2; exon_id "ENSMUSE00001461422.2"; level 2; protein_id "ENSMUSP00000151893.3"; transcript_support_level "1"; mgi_id "MGI:1918817"; tag "NAGNAG_splice_site"; tag "upstream_ATG"; tag "basic"; havana_gene "OTTMUSG00000064653.1"; havana_transcript "OTTMUST00000157543.1";
chr10	HAVANA	start_codon	53502113	53502115	0	-	0	gene_id "ENSMUSG00000058298.11"; transcript_id "ENSMUST00000219838.3"; gene_type "protein_coding"; gene_name "Mcm9"; transcript_type "protein_coding"; transcript_name "Mcm9-204"; exon_number 3; exon_id "ENSMUSE00001461422.2"; level 2; protein_id "ENSMUSP00000151639.3"; transcript_support_level "5"; mgi_id "MGI:1918817"; tag "NAGNAG_splice_site"; tag "upstream_ATG"; tag "basic"; havana_gene "OTTMUSG00000064653.1"; havana_transcript "OTTMUST00000157545.1";
chr10	HAVANA	UTR	53502116	53502130	0	-	.	gene_id "ENSMUSG00000058298.11"; transcript_id "ENSMUST00000237608.2"; gene_type "protein_coding"; gene_name "Mcm9"; transcript_type "protein_coding"; transcript_name "Mcm9-208"; exon_number 3; exon_id "ENSMUSE00001461422.2"; level 2; protein_id "ENSMUSP00000157761.2"; mgi_id "MGI:1918817"; tag "NAGNAG_splice_site"; tag "upstream_ATG"; tag "basic"; tag "appris_alternative_2"; havana_gene "OTTMUSG00000064653.1"; havana_transcript "OTTMUST00000157540.1";
chr10	HAVANA	UTR	53502116	53502130	0	-	.	gene_id "ENSMUSG00000058298.11"; transcript_id "ENSMUST00000218549.3"; gene_type "protein_coding"; gene_name "Mcm9"; transcript_type "protein_coding"; transcript_name "Mcm9-202"; exon_number 2; exon_id "ENSMUSE00001461422.2"; level 2; protein_id "ENSMUSP00000151893.3"; transcript_support_level "1"; mgi_id "MGI:1918817"; tag "NAGNAG_splice_site"; tag "upstream_ATG"; tag "basic"; havana_gene "OTTMUSG00000064653.1"; havana_transcript "OTTMUST00000157543.1";
chr10	HAVANA	UTR	53502116	53502130	0	-	.	gene_id "ENSMUSG00000058298.11"; transcript_id "ENSMUST00000219838.3"; gene_type "protein_coding"; gene_name "Mcm9"; transcript_type "protein_coding"; transcript_name "Mcm9-204"; exon_number 3; exon_id "ENSMUSE00001461422.2"; level 2; protein_id "ENSMUSP00000151639.3"; transcript_support_level "5"; mgi_id "MGI:1918817"; tag "NAGNAG_splice_site"; tag "upstream_ATG"; tag "basic"; havana_gene "OTTMUSG00000064653.1"; havana_transcript "OTTMUST00000157545.1";
chr10	HAVANA	exon	53505820	53506055	0	-	.	gene_id "ENSMUSG00000058298.11"; transcript_id "ENSMUST00000218549.3"; gene_type "protein_coding"; gene_name "Mcm9"; transcript_type "protein_coding"; transcript_name "Mcm9-202"; exon_number 1; exon_id "ENSMUSE00001412020.2"; level 2; protein_id "ENSMUSP00000151893.3"; transcript_support_level "1"; mgi_id "MGI:1918817"; tag "NAGNAG_splice_site"; tag "upstream_ATG"; tag "basic"; havana_gene "OTTMUSG00000064653.1"; havana_transcript "OTTMUST00000157543.1";
chr10	HAVANA	UTR	53505820	53506055	0	-	.	gene_id "ENSMUSG00000058298.11"; transcript_id "ENSMUST00000218549.3"; gene_type "protein_coding"; gene_name "Mcm9"; transcript_type "protein_coding"; transcript_name "Mcm9-202"; exon_number 1; exon_id "ENSMUSE00001412020.2"; level 2; protein_id "ENSMUSP00000151893.3"; transcript_support_level "1"; mgi_id "MGI:1918817"; tag "NAGNAG_splice_site"; tag "upstream_ATG"; tag "basic"; havana_gene "OTTMUSG00000064653.1"; havana_transcript "OTTMUST00000157543.1";
chr10	HAVANA	exon	53505820	53506227	0	-	.	gene_id "ENSMUSG00000058298.11"; transcript_id "ENSMUST00000237608.2"; gene_type "protein_coding"; gene_name "Mcm9"; transcript_type "protein_coding"; transcript_name "Mcm9-208"; exon_number 2; exon_id "ENSMUSE00001460346.2"; level 2; protein_id "ENSMUSP00000157761.2"; mgi_id "MGI:1918817"; tag "NAGNAG_splice_site"; tag "upstream_ATG"; tag "basic"; tag "appris_alternative_2"; havana_gene "OTTMUSG00000064653.1"; havana_transcript "OTTMUST00000157540.1";
chr10	HAVANA	UTR	53505820	53506227	0	-	.	gene_id "ENSMUSG00000058298.11"; transcript_id "ENSMUST00000237608.2"; gene_type "protein_coding"; gene_name "Mcm9"; transcript_type "protein_coding"; transcript_name "Mcm9-208"; exon_number 2; exon_id "ENSMUSE00001460346.2"; level 2; protein_id "ENSMUSP00000157761.2"; mgi_id "MGI:1918817"; tag "NAGNAG_splice_site"; tag "upstream_ATG"; tag "basic"; tag "appris_alternative_2"; havana_gene "OTTMUSG00000064653.1"; havana_transcript "OTTMUST00000157540.1";
chr10	ENSEMBL	exon	53505820	53506227	0	-	.	gene_id "ENSMUSG00000058298.11"; transcript_id "ENSMUST00000075540.8"; gene_type "protein_coding"; gene_name "Mcm9"; transcript_type "protein_coding"; transcript_name "Mcm9-201"; exon_number 2; exon_id "ENSMUSE00000348375.7"; level 3; protein_id "ENSMUSP00000074978.6"; transcript_support_level "2"; mgi_id "MGI:1918817"; tag "basic"; tag "Ensembl_canonical"; tag "GENCODE_Primary"; tag "appris_principal_2"; tag "CCDS"; ccdsid "CCDS23846.1"; havana_gene "OTTMUSG00000064653.1";
chr10	ENSEMBL	CDS	53505820	53506227	0	-	0	gene_id "ENSMUSG00000058298.11"; transcript_id "ENSMUST00000075540.8"; gene_type "protein_coding"; gene_name "Mcm9"; transcript_type "protein_coding"; transcript_name "Mcm9-201"; exon_number 2; exon_id "ENSMUSE00000348375.7"; level 3; protein_id "ENSMUSP00000074978.6"; transcript_support_level "2"; mgi_id "MGI:1918817"; tag "basic"; tag "Ensembl_canonical"; tag "GENCODE_Primary"; tag "appris_principal_2"; tag "CCDS"; ccdsid "CCDS23846.1"; havana_gene "OTTMUSG00000064653.1";
chr10	HAVANA	exon	53505820	53506227	0	-	.	gene_id "ENSMUSG00000058298.11"; transcript_id "ENSMUST00000219838.3"; gene_type "protein_coding"; gene_name "Mcm9"; transcript_type "protein_coding"; transcript_name "Mcm9-204"; exon_number 2; exon_id "ENSMUSE00001460346.2"; level 2; protein_id "ENSMUSP00000151639.3"; transcript_support_level "5"; mgi_id "MGI:1918817"; tag "NAGNAG_splice_site"; tag "upstream_ATG"; tag "basic"; havana_gene "OTTMUSG00000064653.1"; havana_transcript "OTTMUST00000157545.1";
chr10	HAVANA	UTR	53505820	53506227	0	-	.	gene_id "ENSMUSG00000058298.11"; transcript_id "ENSMUST00000219838.3"; gene_type "protein_coding"; gene_name "Mcm9"; transcript_type "protein_coding"; transcript_name "Mcm9-204"; exon_number 2; exon_id "ENSMUSE00001460346.2"; level 2; protein_id "ENSMUSP00000151639.3"; transcript_support_level "5"; mgi_id "MGI:1918817"; tag "NAGNAG_splice_site"; tag "upstream_ATG"; tag "basic"; havana_gene "OTTMUSG00000064653.1"; havana_transcript "OTTMUST00000157545.1";
chr10	HAVANA	exon	53506491	53506535	0	-	.	gene_id "ENSMUSG00000058298.11"; transcript_id "ENSMUST00000237608.2"; gene_type "protein_coding"; gene_name "Mcm9"; transcript_type "protein_coding"; transcript_name "Mcm9-208"; exon_number 1; exon_id "ENSMUSE00001456522.2"; level 2; protein_id "ENSMUSP00000157761.2"; mgi_id "MGI:1918817"; tag "NAGNAG_splice_site"; tag "upstream_ATG"; tag "basic"; tag "appris_alternative_2"; havana_gene "OTTMUSG00000064653.1"; havana_transcript "OTTMUST00000157540.1";
chr10	HAVANA	UTR	53506491	53506535	0	-	.	gene_id "ENSMUSG00000058298.11"; transcript_id "ENSMUST00000237608.2"; gene_type "protein_coding"; gene_name "Mcm9"; transcript_type "protein_coding"; transcript_name "Mcm9-208"; exon_number 1; exon_id "ENSMUSE00001456522.2"; level 2; protein_id "ENSMUSP00000157761.2"; mgi_id "MGI:1918817"; tag "NAGNAG_splice_site"; tag "upstream_ATG"; tag "basic"; tag "appris_alternative_2"; havana_gene "OTTMUSG00000064653.1"; havana_transcript "OTTMUST00000157540.1";
chr10	ENSEMBL	exon	53506491	53506535	0	-	.	gene_id "ENSMUSG00000058298.11"; transcript_id "ENSMUST00000075540.8"; gene_type "protein_coding"; gene_name "Mcm9"; transcript_type "protein_coding"; transcript_name "Mcm9-201"; exon_number 1; exon_id "ENSMUSE00000643526.2"; level 3; protein_id "ENSMUSP00000074978.6"; transcript_support_level "2"; mgi_id "MGI:1918817"; tag "basic"; tag "Ensembl_canonical"; tag "GENCODE_Primary"; tag "appris_principal_2"; tag "CCDS"; ccdsid "CCDS23846.1"; havana_gene "OTTMUSG00000064653.1";
chr10	ENSEMBL	CDS	53506491	53506535	0	-	0	gene_id "ENSMUSG00000058298.11"; transcript_id "ENSMUST00000075540.8"; gene_type "protein_coding"; gene_name "Mcm9"; transcript_type "protein_coding"; transcript_name "Mcm9-201"; exon_number 1; exon_id "ENSMUSE00000643526.2"; level 3; protein_id "ENSMUSP00000074978.6"; transcript_support_level "2"; mgi_id "MGI:1918817"; tag "basic"; tag "Ensembl_canonical"; tag "GENCODE_Primary"; tag "appris_principal_2"; tag "CCDS"; ccdsid "CCDS23846.1"; havana_gene "OTTMUSG00000064653.1";
chr10	HAVANA	exon	53506491	53506535	0	-	.	gene_id "ENSMUSG00000058298.11"; transcript_id "ENSMUST00000219838.3"; gene_type "protein_coding"; gene_name "Mcm9"; transcript_type "protein_coding"; transcript_name "Mcm9-204"; exon_number 1; exon_id "ENSMUSE00001456522.2"; level 2; protein_id "ENSMUSP00000151639.3"; transcript_support_level "5"; mgi_id "MGI:1918817"; tag "NAGNAG_splice_site"; tag "upstream_ATG"; tag "basic"; havana_gene "OTTMUSG00000064653.1"; havana_transcript "OTTMUST00000157545.1";
chr10	HAVANA	UTR	53506491	53506535	0	-	.	gene_id "ENSMUSG00000058298.11"; transcript_id "ENSMUST00000219838.3"; gene_type "protein_coding"; gene_name "Mcm9"; transcript_type "protein_coding"; transcript_name "Mcm9-204"; exon_number 1; exon_id "ENSMUSE00001456522.2"; level 2; protein_id "ENSMUSP00000151639.3"; transcript_support_level "5"; mgi_id "MGI:1918817"; tag "NAGNAG_splice_site"; tag "upstream_ATG"; tag "basic"; havana_gene "OTTMUSG00000064653.1"; havana_transcript "OTTMUST00000157545.1";
chr10	ENSEMBL	start_codon	53506533	53506535	0	-	0	gene_id "ENSMUSG00000058298.11"; transcript_id "ENSMUST00000075540.8"; gene_type "protein_coding"; gene_name "Mcm9"; transcript_type "protein_coding"; transcript_name "Mcm9-201"; exon_number 1; exon_id "ENSMUSE00000643526.2"; level 3; protein_id "ENSMUSP00000074978.6"; transcript_support_level "2"; mgi_id "MGI:1918817"; tag "basic"; tag "Ensembl_canonical"; tag "GENCODE_Primary"; tag "appris_principal_2"; tag "CCDS"; ccdsid "CCDS23846.1"; havana_gene "OTTMUSG00000064653.1";
chr10	HAVANA	UTR	53509241	53509732	0	-	.	gene_id "ENSMUSG00000019856.15"; transcript_id "ENSMUST00000020003.15"; gene_type "protein_coding"; gene_name "Fam184a"; transcript_type "protein_coding"; transcript_name "Fam184a-201"; exon_number 18; exon_id "ENSMUSE00000613802.3"; level 2; protein_id "ENSMUSP00000020003.8"; transcript_support_level "5"; mgi_id "MGI:1923156"; tag "NAGNAG_splice_site"; tag "not_organism_supported"; tag "basic"; tag "Ensembl_canonical"; tag "GENCODE_Primary"; tag "appris_principal_1"; tag "CCDS"; ccdsid "CCDS35901.1"; havana_gene "OTTMUSG00000036555.1"; havana_transcript "OTTMUST00000093752.1";
chr10	HAVANA	exon	53509241	53509811	0	-	.	gene_id "ENSMUSG00000019856.15"; transcript_id "ENSMUST00000020003.15"; gene_type "protein_coding"; gene_name "Fam184a"; transcript_type "protein_coding"; transcript_name "Fam184a-201"; exon_number 18; exon_id "ENSMUSE00000613802.3"; level 2; protein_id "ENSMUSP00000020003.8"; transcript_support_level "5"; mgi_id "MGI:1923156"; tag "NAGNAG_splice_site"; tag "not_organism_supported"; tag "basic"; tag "Ensembl_canonical"; tag "GENCODE_Primary"; tag "appris_principal_1"; tag "CCDS"; ccdsid "CCDS35901.1"; havana_gene "OTTMUSG00000036555.1"; havana_transcript "OTTMUST00000093752.1";
chr10	HAVANA	gene	53509241	53627219	0	-	.	gene_id "ENSMUSG00000019856.15"; gene_type "protein_coding"; gene_name "Fam184a"; level 2; mgi_id "MGI:1923156"; havana_gene "OTTMUSG00000036555.1";
chr10	HAVANA	transcript	53509241	53627219	0	-	.	gene_id "ENSMUSG00000019856.15"; transcript_id "ENSMUST00000020003.15"; gene_type "protein_coding"; gene_name "Fam184a"; transcript_type "protein_coding"; transcript_name "Fam184a-201"; level 2; protein_id "ENSMUSP00000020003.8"; transcript_support_level "5"; mgi_id "MGI:1923156"; tag "NAGNAG_splice_site"; tag "not_organism_supported"; tag "basic"; tag "Ensembl_canonical"; tag "GENCODE_Primary"; tag "appris_principal_1"; tag "CCDS"; ccdsid "CCDS35901.1"; havana_gene "OTTMUSG00000036555.1"; havana_transcript "OTTMUST00000093752.1";
chr10	HAVANA	UTR	53509462	53509732	0	-	.	gene_id "ENSMUSG00000019856.15"; transcript_id "ENSMUST00000218780.2"; gene_type "protein_coding"; gene_name "Fam184a"; transcript_type "protein_coding"; transcript_name "Fam184a-212"; exon_number 2; exon_id "ENSMUSE00000899330.2"; level 2; protein_id "ENSMUSP00000151298.2"; transcript_support_level "5"; mgi_id "MGI:1923156"; tag "mRNA_start_NF"; tag "cds_start_NF"; tag "RNA_Seq_supported_only"; havana_gene "OTTMUSG00000036555.1"; havana_transcript "OTTMUST00000158859.1";
chr10	HAVANA	UTR	53509462	53509732	0	-	.	gene_id "ENSMUSG00000019856.15"; transcript_id "ENSMUST00000171807.8"; gene_type "protein_coding"; gene_name "Fam184a"; transcript_type "protein_coding"; transcript_name "Fam184a-208"; exon_number 14; exon_id "ENSMUSE00000899330.2"; level 2; protein_id "ENSMUSP00000130315.2"; transcript_support_level "5"; mgi_id "MGI:1923156"; tag "mRNA_start_NF"; tag "cds_start_NF"; tag "NAGNAG_splice_site"; tag "not_organism_supported"; havana_gene "OTTMUSG00000036555.1"; havana_transcript "OTTMUST00000093753.1";
chr10	HAVANA	UTR	53509462	53509799	0	-	.	gene_id "ENSMUSG00000019856.15"; transcript_id "ENSMUST00000217939.2"; gene_type "protein_coding"; gene_name "Fam184a"; transcript_type "protein_coding"; transcript_name "Fam184a-209"; exon_number 4; exon_id "ENSMUSE00001413210.2"; level 2; protein_id "ENSMUSP00000151765.2"; transcript_support_level "5"; mgi_id "MGI:1923156"; tag "mRNA_start_NF"; tag "cds_start_NF"; tag "not_organism_supported"; havana_gene "OTTMUSG00000036555.1"; havana_transcript "OTTMUST00000158860.1";
chr10	HAVANA	exon	53509462	53509811	0	-	.	gene_id "ENSMUSG00000019856.15"; transcript_id "ENSMUST00000218780.2"; gene_type "protein_coding"; gene_name "Fam184a"; transcript_type "protein_coding"; transcript_name "Fam184a-212"; exon_number 2; exon_id "ENSMUSE00000899330.2"; level 2; protein_id "ENSMUSP00000151298.2"; transcript_support_level "5"; mgi_id "MGI:1923156"; tag "mRNA_start_NF"; tag "cds_start_NF"; tag "RNA_Seq_supported_only"; havana_gene "OTTMUSG00000036555.1"; havana_transcript "OTTMUST00000158859.1";
chr10	HAVANA	exon	53509462	53509811	0	-	.	gene_id "ENSMUSG00000019856.15"; transcript_id "ENSMUST00000217939.2"; gene_type "protein_coding"; gene_name "Fam184a"; transcript_type "protein_coding"; transcript_name "Fam184a-209"; exon_number 4; exon_id "ENSMUSE00001413210.2"; level 2; protein_id "ENSMUSP00000151765.2"; transcript_support_level "5"; mgi_id "MGI:1923156"; tag "mRNA_start_NF"; tag "cds_start_NF"; tag "not_organism_supported"; havana_gene "OTTMUSG00000036555.1"; havana_transcript "OTTMUST00000158860.1";
chr10	HAVANA	exon	53509462	53509811	0	-	.	gene_id "ENSMUSG00000019856.15"; transcript_id "ENSMUST00000218659.2"; gene_type "protein_coding"; gene_name "Fam184a"; transcript_type "nonsense_mediated_decay"; transcript_name "Fam184a-210"; exon_number 9; exon_id "ENSMUSE00001405923.2"; level 2; protein_id "ENSMUSP00000151350.2"; transcript_support_level "5"; mgi_id "MGI:1923156"; tag "mRNA_start_NF"; tag "cds_start_NF"; tag "RNA_Seq_supported_only"; havana_gene "OTTMUSG00000036555.1"; havana_transcript "OTTMUST00000158861.1";
chr10	HAVANA	UTR	53509462	53509811	0	-	.	gene_id "ENSMUSG00000019856.15"; transcript_id "ENSMUST00000218659.2"; gene_type "protein_coding"; gene_name "Fam184a"; transcript_type "nonsense_mediated_decay"; transcript_name "Fam184a-210"; exon_number 9; exon_id "ENSMUSE00001405923.2"; level 2; protein_id "ENSMUSP00000151350.2"; transcript_support_level "5"; mgi_id "MGI:1923156"; tag "mRNA_start_NF"; tag "cds_start_NF"; tag "RNA_Seq_supported_only"; havana_gene "OTTMUSG00000036555.1"; havana_transcript "OTTMUST00000158861.1";
chr10	HAVANA	exon	53509462	53509811	0	-	.	gene_id "ENSMUSG00000019856.15"; transcript_id "ENSMUST00000171807.8"; gene_type "protein_coding"; gene_name "Fam184a"; transcript_type "protein_coding"; transcript_name "Fam184a-208"; exon_number 14; exon_id "ENSMUSE00000899330.2"; level 2; protein_id "ENSMUSP00000130315.2"; transcript_support_level "5"; mgi_id "MGI:1923156"; tag "mRNA_start_NF"; tag "cds_start_NF"; tag "NAGNAG_splice_site"; tag "not_organism_supported"; havana_gene "OTTMUSG00000036555.1"; havana_transcript "OTTMUST00000093753.1";
chr10	HAVANA	transcript	53509462	53523794	0	-	.	gene_id "ENSMUSG00000019856.15"; transcript_id "ENSMUST00000218780.2"; gene_type "protein_coding"; gene_name "Fam184a"; transcript_type "protein_coding"; transcript_name "Fam184a-212"; level 2; protein_id "ENSMUSP00000151298.2"; transcript_support_level "5"; mgi_id "MGI:1923156"; tag "mRNA_start_NF"; tag "cds_start_NF"; tag "RNA_Seq_supported_only"; havana_gene "OTTMUSG00000036555.1"; havana_transcript "OTTMUST00000158859.1";
chr10	HAVANA	transcript	53509462	53525260	0	-	.	gene_id "ENSMUSG00000019856.15"; transcript_id "ENSMUST00000217939.2"; gene_type "protein_coding"; gene_name "Fam184a"; transcript_type "protein_coding"; transcript_name "Fam184a-209"; level 2; protein_id "ENSMUSP00000151765.2"; transcript_support_level "5"; mgi_id "MGI:1923156"; tag "mRNA_start_NF"; tag "cds_start_NF"; tag "not_organism_supported"; havana_gene "OTTMUSG00000036555.1"; havana_transcript "OTTMUST00000158860.1";
chr10	HAVANA	transcript	53509462	53531195	0	-	.	gene_id "ENSMUSG00000019856.15"; transcript_id "ENSMUST00000218659.2"; gene_type "protein_coding"; gene_name "Fam184a"; transcript_type "nonsense_mediated_decay"; transcript_name "Fam184a-210"; level 2; protein_id "ENSMUSP00000151350.2"; transcript_support_level "5"; mgi_id "MGI:1923156"; tag "mRNA_start_NF"; tag "cds_start_NF"; tag "RNA_Seq_supported_only"; havana_gene "OTTMUSG00000036555.1"; havana_transcript "OTTMUST00000158861.1";
chr10	HAVANA	transcript	53509462	53570919	0	-	.	gene_id "ENSMUSG00000019856.15"; transcript_id "ENSMUST00000171807.8"; gene_type "protein_coding"; gene_name "Fam184a"; transcript_type "protein_coding"; transcript_name "Fam184a-208"; level 2; protein_id "ENSMUSP00000130315.2"; transcript_support_level "5"; mgi_id "MGI:1923156"; tag "mRNA_start_NF"; tag "cds_start_NF"; tag "NAGNAG_splice_site"; tag "not_organism_supported"; havana_gene "OTTMUSG00000036555.1"; havana_transcript "OTTMUST00000093753.1";
chr10	HAVANA	exon	53509465	53509811	0	-	.	gene_id "ENSMUSG00000019856.15"; transcript_id "ENSMUST00000165986.8"; gene_type "protein_coding"; gene_name "Fam184a"; transcript_type "nonsense_mediated_decay"; transcript_name "Fam184a-204"; exon_number 10; exon_id "ENSMUSE00000874074.2"; level 2; protein_id "ENSMUSP00000128132.2"; transcript_support_level "1"; mgi_id "MGI:1923156"; tag "mRNA_start_NF"; tag "cds_start_NF"; havana_gene "OTTMUSG00000036555.1"; havana_transcript "OTTMUST00000093754.1";
chr10	HAVANA	UTR	53509465	53509811	0	-	.	gene_id "ENSMUSG00000019856.15"; transcript_id "ENSMUST00000165986.8"; gene_type "protein_coding"; gene_name "Fam184a"; transcript_type "nonsense_mediated_decay"; transcript_name "Fam184a-204"; exon_number 10; exon_id "ENSMUSE00000874074.2"; level 2; protein_id "ENSMUSP00000128132.2"; transcript_support_level "1"; mgi_id "MGI:1923156"; tag "mRNA_start_NF"; tag "cds_start_NF"; havana_gene "OTTMUSG00000036555.1"; havana_transcript "OTTMUST00000093754.1";
chr10	HAVANA	transcript	53509465	53531129	0	-	.	gene_id "ENSMUSG00000019856.15"; transcript_id "ENSMUST00000165986.8"; gene_type "protein_coding"; gene_name "Fam184a"; transcript_type "nonsense_mediated_decay"; transcript_name "Fam184a-204"; level 2; protein_id "ENSMUSP00000128132.2"; transcript_support_level "1"; mgi_id "MGI:1923156"; tag "mRNA_start_NF"; tag "cds_start_NF"; havana_gene "OTTMUSG00000036555.1"; havana_transcript "OTTMUST00000093754.1";
chr10	HAVANA	UTR	53509466	53509732	0	-	.	gene_id "ENSMUSG00000019856.15"; transcript_id "ENSMUST00000163761.8"; gene_type "protein_coding"; gene_name "Fam184a"; transcript_type "protein_coding"; transcript_name "Fam184a-202"; exon_number 15; exon_id "ENSMUSE00000904168.2"; level 2; protein_id "ENSMUSP00000127400.2"; transcript_support_level "5"; mgi_id "MGI:1923156"; tag "mRNA_start_NF"; tag "cds_start_NF"; tag "NAGNAG_splice_site"; tag "not_organism_supported"; havana_gene "OTTMUSG00000036555.1"; havana_transcript "OTTMUST00000093755.1";
chr10	HAVANA	exon	53509466	53509811	0	-	.	gene_id "ENSMUSG00000019856.15"; transcript_id "ENSMUST00000163761.8"; gene_type "protein_coding"; gene_name "Fam184a"; transcript_type "protein_coding"; transcript_name "Fam184a-202"; exon_number 15; exon_id "ENSMUSE00000904168.2"; level 2; protein_id "ENSMUSP00000127400.2"; transcript_support_level "5"; mgi_id "MGI:1923156"; tag "mRNA_start_NF"; tag "cds_start_NF"; tag "NAGNAG_splice_site"; tag "not_organism_supported"; havana_gene "OTTMUSG00000036555.1"; havana_transcript "OTTMUST00000093755.1";
chr10	HAVANA	transcript	53509466	53575439	0	-	.	gene_id "ENSMUSG00000019856.15"; transcript_id "ENSMUST00000163761.8"; gene_type "protein_coding"; gene_name "Fam184a"; transcript_type "protein_coding"; transcript_name "Fam184a-202"; level 2; protein_id "ENSMUSP00000127400.2"; transcript_support_level "5"; mgi_id "MGI:1923156"; tag "mRNA_start_NF"; tag "cds_start_NF"; tag "NAGNAG_splice_site"; tag "not_organism_supported"; havana_gene "OTTMUSG00000036555.1"; havana_transcript "OTTMUST00000093755.1";
chr10	HAVANA	stop_codon	53509726	53509728	0	-	0	gene_id "ENSMUSG00000019856.15"; transcript_id "ENSMUST00000169866.2"; gene_type "protein_coding"; gene_name "Fam184a"; transcript_type "protein_coding"; transcript_name "Fam184a-206"; exon_number 5; exon_id "ENSMUSE00000916339.2"; level 2; protein_id "ENSMUSP00000128426.2"; transcript_support_level "5"; mgi_id "MGI:1923156"; tag "not_organism_supported"; tag "basic"; havana_gene "OTTMUSG00000036555.1"; havana_transcript "OTTMUST00000093756.1";
chr10	HAVANA	UTR	53509726	53509728	0	-	.	gene_id "ENSMUSG00000019856.15"; transcript_id "ENSMUST00000169866.2"; gene_type "protein_coding"; gene_name "Fam184a"; transcript_type "protein_coding"; transcript_name "Fam184a-206"; exon_number 5; exon_id "ENSMUSE00000916339.2"; level 2; protein_id "ENSMUSP00000128426.2"; transcript_support_level "5"; mgi_id "MGI:1923156"; tag "not_organism_supported"; tag "basic"; havana_gene "OTTMUSG00000036555.1"; havana_transcript "OTTMUST00000093756.1";
chr10	HAVANA	exon	53509726	53509811	0	-	.	gene_id "ENSMUSG00000019856.15"; transcript_id "ENSMUST00000169866.2"; gene_type "protein_coding"; gene_name "Fam184a"; transcript_type "protein_coding"; transcript_name "Fam184a-206"; exon_number 5; exon_id "ENSMUSE00000916339.2"; level 2; protein_id "ENSMUSP00000128426.2"; transcript_support_level "5"; mgi_id "MGI:1923156"; tag "not_organism_supported"; tag "basic"; havana_gene "OTTMUSG00000036555.1"; havana_transcript "OTTMUST00000093756.1";
chr10	HAVANA	transcript	53509726	53523176	0	-	.	gene_id "ENSMUSG00000019856.15"; transcript_id "ENSMUST00000169866.2"; gene_type "protein_coding"; gene_name "Fam184a"; transcript_type "protein_coding"; transcript_name "Fam184a-206"; level 2; protein_id "ENSMUSP00000128426.2"; transcript_support_level "5"; mgi_id "MGI:1923156"; tag "not_organism_supported"; tag "basic"; havana_gene "OTTMUSG00000036555.1"; havana_transcript "OTTMUST00000093756.1";
chr10	HAVANA	CDS	53509729	53509811	0	-	2	gene_id "ENSMUSG00000019856.15"; transcript_id "ENSMUST00000169866.2"; gene_type "protein_coding"; gene_name "Fam184a"; transcript_type "protein_coding"; transcript_name "Fam184a-206"; exon_number 5; exon_id "ENSMUSE00000916339.2"; level 2; protein_id "ENSMUSP00000128426.2"; transcript_support_level "5"; mgi_id "MGI:1923156"; tag "not_organism_supported"; tag "basic"; havana_gene "OTTMUSG00000036555.1"; havana_transcript "OTTMUST00000093756.1";
chr10	HAVANA	stop_codon	53509730	53509732	0	-	0	gene_id "ENSMUSG00000019856.15"; transcript_id "ENSMUST00000020003.15"; gene_type "protein_coding"; gene_name "Fam184a"; transcript_type "protein_coding"; transcript_name "Fam184a-201"; exon_number 18; exon_id "ENSMUSE00000613802.3"; level 2; protein_id "ENSMUSP00000020003.8"; transcript_support_level "5"; mgi_id "MGI:1923156"; tag "NAGNAG_splice_site"; tag "not_organism_supported"; tag "basic"; tag "Ensembl_canonical"; tag "GENCODE_Primary"; tag "appris_principal_1"; tag "CCDS"; ccdsid "CCDS35901.1"; havana_gene "OTTMUSG00000036555.1"; havana_transcript "OTTMUST00000093752.1";
chr10	HAVANA	stop_codon	53509730	53509732	0	-	0	gene_id "ENSMUSG00000019856.15"; transcript_id "ENSMUST00000218780.2"; gene_type "protein_coding"; gene_name "Fam184a"; transcript_type "protein_coding"; transcript_name "Fam184a-212"; exon_number 2; exon_id "ENSMUSE00000899330.2"; level 2; protein_id "ENSMUSP00000151298.2"; transcript_support_level "5"; mgi_id "MGI:1923156"; tag "mRNA_start_NF"; tag "cds_start_NF"; tag "RNA_Seq_supported_only"; havana_gene "OTTMUSG00000036555.1"; havana_transcript "OTTMUST00000158859.1";
chr10	HAVANA	stop_codon	53509730	53509732	0	-	0	gene_id "ENSMUSG00000019856.15"; transcript_id "ENSMUST00000171807.8"; gene_type "protein_coding"; gene_name "Fam184a"; transcript_type "protein_coding"; transcript_name "Fam184a-208"; exon_number 14; exon_id "ENSMUSE00000899330.2"; level 2; protein_id "ENSMUSP00000130315.2"; transcript_support_level "5"; mgi_id "MGI:1923156"; tag "mRNA_start_NF"; tag "cds_start_NF"; tag "NAGNAG_splice_site"; tag "not_organism_supported"; havana_gene "OTTMUSG00000036555.1"; havana_transcript "OTTMUST00000093753.1";
chr10	HAVANA	stop_codon	53509730	53509732	0	-	0	gene_id "ENSMUSG00000019856.15"; transcript_id "ENSMUST00000163761.8"; gene_type "protein_coding"; gene_name "Fam184a"; transcript_type "protein_coding"; transcript_name "Fam184a-202"; exon_number 15; exon_id "ENSMUSE00000904168.2"; level 2; protein_id "ENSMUSP00000127400.2"; transcript_support_level "5"; mgi_id "MGI:1923156"; tag "mRNA_start_NF"; tag "cds_start_NF"; tag "NAGNAG_splice_site"; tag "not_organism_supported"; havana_gene "OTTMUSG00000036555.1"; havana_transcript "OTTMUST00000093755.1";
chr10	HAVANA	stop_codon	53509730	53509732	0	-	0	gene_id "ENSMUSG00000019856.15"; transcript_id "ENSMUST00000164393.2"; gene_type "protein_coding"; gene_name "Fam184a"; transcript_type "protein_coding"; transcript_name "Fam184a-203"; exon_number 3; exon_id "ENSMUSE00000887661.2"; level 2; protein_id "ENSMUSP00000126220.2"; transcript_support_level "5"; mgi_id "MGI:1923156"; tag "mRNA_start_NF"; tag "cds_start_NF"; tag "not_organism_supported"; havana_gene "OTTMUSG00000036555.1"; havana_transcript "OTTMUST00000093757.1";
chr10	HAVANA	UTR	53509730	53509732	0	-	.	gene_id "ENSMUSG00000019856.15"; transcript_id "ENSMUST00000164393.2"; gene_type "protein_coding"; gene_name "Fam184a"; transcript_type "protein_coding"; transcript_name "Fam184a-203"; exon_number 3; exon_id "ENSMUSE00000887661.2"; level 2; protein_id "ENSMUSP00000126220.2"; transcript_support_level "5"; mgi_id "MGI:1923156"; tag "mRNA_start_NF"; tag "cds_start_NF"; tag "not_organism_supported"; havana_gene "OTTMUSG00000036555.1"; havana_transcript "OTTMUST00000093757.1";
chr10	HAVANA	exon	53509730	53509811	0	-	.	gene_id "ENSMUSG00000019856.15"; transcript_id "ENSMUST00000164393.2"; gene_type "protein_coding"; gene_name "Fam184a"; transcript_type "protein_coding"; transcript_name "Fam184a-203"; exon_number 3; exon_id "ENSMUSE00000887661.2"; level 2; protein_id "ENSMUSP00000126220.2"; transcript_support_level "5"; mgi_id "MGI:1923156"; tag "mRNA_start_NF"; tag "cds_start_NF"; tag "not_organism_supported"; havana_gene "OTTMUSG00000036555.1"; havana_transcript "OTTMUST00000093757.1";
chr10	HAVANA	transcript	53509730	53514365	0	-	.	gene_id "ENSMUSG00000019856.15"; transcript_id "ENSMUST00000164393.2"; gene_type "protein_coding"; gene_name "Fam184a"; transcript_type "protein_coding"; transcript_name "Fam184a-203"; level 2; protein_id "ENSMUSP00000126220.2"; transcript_support_level "5"; mgi_id "MGI:1923156"; tag "mRNA_start_NF"; tag "cds_start_NF"; tag "not_organism_supported"; havana_gene "OTTMUSG00000036555.1"; havana_transcript "OTTMUST00000093757.1";
chr10	HAVANA	CDS	53509733	53509811	0	-	1	gene_id "ENSMUSG00000019856.15"; transcript_id "ENSMUST00000020003.15"; gene_type "protein_coding"; gene_name "Fam184a"; transcript_type "protein_coding"; transcript_name "Fam184a-201"; exon_number 18; exon_id "ENSMUSE00000613802.3"; level 2; protein_id "ENSMUSP00000020003.8"; transcript_support_level "5"; mgi_id "MGI:1923156"; tag "NAGNAG_splice_site"; tag "not_organism_supported"; tag "basic"; tag "Ensembl_canonical"; tag "GENCODE_Primary"; tag "appris_principal_1"; tag "CCDS"; ccdsid "CCDS35901.1"; havana_gene "OTTMUSG00000036555.1"; havana_transcript "OTTMUST00000093752.1";
chr10	HAVANA	CDS	53509733	53509811	0	-	1	gene_id "ENSMUSG00000019856.15"; transcript_id "ENSMUST00000218780.2"; gene_type "protein_coding"; gene_name "Fam184a"; transcript_type "protein_coding"; transcript_name "Fam184a-212"; exon_number 2; exon_id "ENSMUSE00000899330.2"; level 2; protein_id "ENSMUSP00000151298.2"; transcript_support_level "5"; mgi_id "MGI:1923156"; tag "mRNA_start_NF"; tag "cds_start_NF"; tag "RNA_Seq_supported_only"; havana_gene "OTTMUSG00000036555.1"; havana_transcript "OTTMUST00000158859.1";
chr10	HAVANA	CDS	53509733	53509811	0	-	1	gene_id "ENSMUSG00000019856.15"; transcript_id "ENSMUST00000171807.8"; gene_type "protein_coding"; gene_name "Fam184a"; transcript_type "protein_coding"; transcript_name "Fam184a-208"; exon_number 14; exon_id "ENSMUSE00000899330.2"; level 2; protein_id "ENSMUSP00000130315.2"; transcript_support_level "5"; mgi_id "MGI:1923156"; tag "mRNA_start_NF"; tag "cds_start_NF"; tag "NAGNAG_splice_site"; tag "not_organism_supported"; havana_gene "OTTMUSG00000036555.1"; havana_transcript "OTTMUST00000093753.1";
chr10	HAVANA	CDS	53509733	53509811	0	-	1	gene_id "ENSMUSG00000019856.15"; transcript_id "ENSMUST00000163761.8"; gene_type "protein_coding"; gene_name "Fam184a"; transcript_type "protein_coding"; transcript_name "Fam184a-202"; exon_number 15; exon_id "ENSMUSE00000904168.2"; level 2; protein_id "ENSMUSP00000127400.2"; transcript_support_level "5"; mgi_id "MGI:1923156"; tag "mRNA_start_NF"; tag "cds_start_NF"; tag "NAGNAG_splice_site"; tag "not_organism_supported"; havana_gene "OTTMUSG00000036555.1"; havana_transcript "OTTMUST00000093755.1";
chr10	HAVANA	CDS	53509733	53509811	0	-	1	gene_id "ENSMUSG00000019856.15"; transcript_id "ENSMUST00000164393.2"; gene_type "protein_coding"; gene_name "Fam184a"; transcript_type "protein_coding"; transcript_name "Fam184a-203"; exon_number 3; exon_id "ENSMUSE00000887661.2"; level 2; protein_id "ENSMUSP00000126220.2"; transcript_support_level "5"; mgi_id "MGI:1923156"; tag "mRNA_start_NF"; tag "cds_start_NF"; tag "not_organism_supported"; havana_gene "OTTMUSG00000036555.1"; havana_transcript "OTTMUST00000093757.1";
chr10	HAVANA	stop_codon	53509797	53509799	0	-	0	gene_id "ENSMUSG00000019856.15"; transcript_id "ENSMUST00000217939.2"; gene_type "protein_coding"; gene_name "Fam184a"; transcript_type "protein_coding"; transcript_name "Fam184a-209"; exon_number 4; exon_id "ENSMUSE00001413210.2"; level 2; protein_id "ENSMUSP00000151765.2"; transcript_support_level "5"; mgi_id "MGI:1923156"; tag "mRNA_start_NF"; tag "cds_start_NF"; tag "not_organism_supported"; havana_gene "OTTMUSG00000036555.1"; havana_transcript "OTTMUST00000158860.1";
chr10	HAVANA	CDS	53509800	53509811	0	-	0	gene_id "ENSMUSG00000019856.15"; transcript_id "ENSMUST00000217939.2"; gene_type "protein_coding"; gene_name "Fam184a"; transcript_type "protein_coding"; transcript_name "Fam184a-209"; exon_number 4; exon_id "ENSMUSE00001413210.2"; level 2; protein_id "ENSMUSP00000151765.2"; transcript_support_level "5"; mgi_id "MGI:1923156"; tag "mRNA_start_NF"; tag "cds_start_NF"; tag "not_organism_supported"; havana_gene "OTTMUSG00000036555.1"; havana_transcript "OTTMUST00000158860.1";
chr10	HAVANA	UTR	53510398	53510484	0	-	.	gene_id "ENSMUSG00000019856.15"; transcript_id "ENSMUST00000165986.8"; gene_type "protein_coding"; gene_name "Fam184a"; transcript_type "nonsense_mediated_decay"; transcript_name "Fam184a-204"; exon_number 9; exon_id "ENSMUSE00001228048.2"; level 2; protein_id "ENSMUSP00000128132.2"; transcript_support_level "1"; mgi_id "MGI:1923156"; tag "mRNA_start_NF"; tag "cds_start_NF"; havana_gene "OTTMUSG00000036555.1"; havana_transcript "OTTMUST00000093754.1";
chr10	HAVANA	exon	53510398	53510491	0	-	.	gene_id "ENSMUSG00000019856.15"; transcript_id "ENSMUST00000218659.2"; gene_type "protein_coding"; gene_name "Fam184a"; transcript_type "nonsense_mediated_decay"; transcript_name "Fam184a-210"; exon_number 8; exon_id "ENSMUSE00001407084.2"; level 2; protein_id "ENSMUSP00000151350.2"; transcript_support_level "5"; mgi_id "MGI:1923156"; tag "mRNA_start_NF"; tag "cds_start_NF"; tag "RNA_Seq_supported_only"; havana_gene "OTTMUSG00000036555.1"; havana_transcript "OTTMUST00000158861.1";
chr10	HAVANA	UTR	53510398	53510491	0	-	.	gene_id "ENSMUSG00000019856.15"; transcript_id "ENSMUST00000218659.2"; gene_type "protein_coding"; gene_name "Fam184a"; transcript_type "nonsense_mediated_decay"; transcript_name "Fam184a-210"; exon_number 8; exon_id "ENSMUSE00001407084.2"; level 2; protein_id "ENSMUSP00000151350.2"; transcript_support_level "5"; mgi_id "MGI:1923156"; tag "mRNA_start_NF"; tag "cds_start_NF"; tag "RNA_Seq_supported_only"; havana_gene "OTTMUSG00000036555.1"; havana_transcript "OTTMUST00000158861.1";
chr10	HAVANA	exon	53510398	53510491	0	-	.	gene_id "ENSMUSG00000019856.15"; transcript_id "ENSMUST00000165986.8"; gene_type "protein_coding"; gene_name "Fam184a"; transcript_type "nonsense_mediated_decay"; transcript_name "Fam184a-204"; exon_number 9; exon_id "ENSMUSE00001228048.2"; level 2; protein_id "ENSMUSP00000128132.2"; transcript_support_level "1"; mgi_id "MGI:1923156"; tag "mRNA_start_NF"; tag "cds_start_NF"; havana_gene "OTTMUSG00000036555.1"; havana_transcript "OTTMUST00000093754.1";
chr10	HAVANA	exon	53510398	53510491	0	-	.	gene_id "ENSMUSG00000019856.15"; transcript_id "ENSMUST00000169866.2"; gene_type "protein_coding"; gene_name "Fam184a"; transcript_type "protein_coding"; transcript_name "Fam184a-206"; exon_number 4; exon_id "ENSMUSE00001208630.2"; level 2; protein_id "ENSMUSP00000128426.2"; transcript_support_level "5"; mgi_id "MGI:1923156"; tag "not_organism_supported"; tag "basic"; havana_gene "OTTMUSG00000036555.1"; havana_transcript "OTTMUST00000093756.1";
chr10	HAVANA	CDS	53510398	53510491	0	-	0	gene_id "ENSMUSG00000019856.15"; transcript_id "ENSMUST00000169866.2"; gene_type "protein_coding"; gene_name "Fam184a"; transcript_type "protein_coding"; transcript_name "Fam184a-206"; exon_number 4; exon_id "ENSMUSE00001208630.2"; level 2; protein_id "ENSMUSP00000128426.2"; transcript_support_level "5"; mgi_id "MGI:1923156"; tag "not_organism_supported"; tag "basic"; havana_gene "OTTMUSG00000036555.1"; havana_transcript "OTTMUST00000093756.1";
chr10	HAVANA	stop_codon	53510482	53510484	0	-	0	gene_id "ENSMUSG00000019856.15"; transcript_id "ENSMUST00000165986.8"; gene_type "protein_coding"; gene_name "Fam184a"; transcript_type "nonsense_mediated_decay"; transcript_name "Fam184a-204"; exon_number 9; exon_id "ENSMUSE00001228048.2"; level 2; protein_id "ENSMUSP00000128132.2"; transcript_support_level "1"; mgi_id "MGI:1923156"; tag "mRNA_start_NF"; tag "cds_start_NF"; havana_gene "OTTMUSG00000036555.1"; havana_transcript "OTTMUST00000093754.1";
chr10	HAVANA	CDS	53510485	53510491	0	-	1	gene_id "ENSMUSG00000019856.15"; transcript_id "ENSMUST00000165986.8"; gene_type "protein_coding"; gene_name "Fam184a"; transcript_type "nonsense_mediated_decay"; transcript_name "Fam184a-204"; exon_number 9; exon_id "ENSMUSE00001228048.2"; level 2; protein_id "ENSMUSP00000128132.2"; transcript_support_level "1"; mgi_id "MGI:1923156"; tag "mRNA_start_NF"; tag "cds_start_NF"; havana_gene "OTTMUSG00000036555.1"; havana_transcript "OTTMUST00000093754.1";
chr10	HAVANA	UTR	53511032	53511326	0	-	.	gene_id "ENSMUSG00000019856.15"; transcript_id "ENSMUST00000218682.2"; gene_type "protein_coding"; gene_name "Fam184a"; transcript_type "protein_coding"; transcript_name "Fam184a-211"; exon_number 11; exon_id "ENSMUSE00001409557.2"; level 2; protein_id "ENSMUSP00000151789.2"; transcript_support_level "5"; mgi_id "MGI:1923156"; tag "mRNA_start_NF"; tag "cds_start_NF"; tag "RNA_Seq_supported_partial"; havana_gene "OTTMUSG00000036555.1"; havana_transcript "OTTMUST00000158862.1";
chr10	HAVANA	exon	53511032	53511530	0	-	.	gene_id "ENSMUSG00000019856.15"; transcript_id "ENSMUST00000218682.2"; gene_type "protein_coding"; gene_name "Fam184a"; transcript_type "protein_coding"; transcript_name "Fam184a-211"; exon_number 11; exon_id "ENSMUSE00001409557.2"; level 2; protein_id "ENSMUSP00000151789.2"; transcript_support_level "5"; mgi_id "MGI:1923156"; tag "mRNA_start_NF"; tag "cds_start_NF"; tag "RNA_Seq_supported_partial"; havana_gene "OTTMUSG00000036555.1"; havana_transcript "OTTMUST00000158862.1";
chr10	HAVANA	transcript	53511032	53551326	0	-	.	gene_id "ENSMUSG00000019856.15"; transcript_id "ENSMUST00000218682.2"; gene_type "protein_coding"; gene_name "Fam184a"; transcript_type "protein_coding"; transcript_name "Fam184a-211"; level 2; protein_id "ENSMUSP00000151789.2"; transcript_support_level "5"; mgi_id "MGI:1923156"; tag "mRNA_start_NF"; tag "cds_start_NF"; tag "RNA_Seq_supported_partial"; havana_gene "OTTMUSG00000036555.1"; havana_transcript "OTTMUST00000158862.1";
chr10	HAVANA	stop_codon	53511324	53511326	0	-	0	gene_id "ENSMUSG00000019856.15"; transcript_id "ENSMUST00000218682.2"; gene_type "protein_coding"; gene_name "Fam184a"; transcript_type "protein_coding"; transcript_name "Fam184a-211"; exon_number 11; exon_id "ENSMUSE00001409557.2"; level 2; protein_id "ENSMUSP00000151789.2"; transcript_support_level "5"; mgi_id "MGI:1923156"; tag "mRNA_start_NF"; tag "cds_start_NF"; tag "RNA_Seq_supported_partial"; havana_gene "OTTMUSG00000036555.1"; havana_transcript "OTTMUST00000158862.1";
chr10	HAVANA	CDS	53511327	53511530	0	-	0	gene_id "ENSMUSG00000019856.15"; transcript_id "ENSMUST00000218682.2"; gene_type "protein_coding"; gene_name "Fam184a"; transcript_type "protein_coding"; transcript_name "Fam184a-211"; exon_number 11; exon_id "ENSMUSE00001409557.2"; level 2; protein_id "ENSMUSP00000151789.2"; transcript_support_level "5"; mgi_id "MGI:1923156"; tag "mRNA_start_NF"; tag "cds_start_NF"; tag "RNA_Seq_supported_partial"; havana_gene "OTTMUSG00000036555.1"; havana_transcript "OTTMUST00000158862.1";
chr10	HAVANA	exon	53511328	53511530	0	-	.	gene_id "ENSMUSG00000019856.15"; transcript_id "ENSMUST00000020003.15"; gene_type "protein_coding"; gene_name "Fam184a"; transcript_type "protein_coding"; transcript_name "Fam184a-201"; exon_number 17; exon_id "ENSMUSE00000643492.2"; level 2; protein_id "ENSMUSP00000020003.8"; transcript_support_level "5"; mgi_id "MGI:1923156"; tag "NAGNAG_splice_site"; tag "not_organism_supported"; tag "basic"; tag "Ensembl_canonical"; tag "GENCODE_Primary"; tag "appris_principal_1"; tag "CCDS"; ccdsid "CCDS35901.1"; havana_gene "OTTMUSG00000036555.1"; havana_transcript "OTTMUST00000093752.1";
chr10	HAVANA	CDS	53511328	53511530	0	-	0	gene_id "ENSMUSG00000019856.15"; transcript_id "ENSMUST00000020003.15"; gene_type "protein_coding"; gene_name "Fam184a"; transcript_type "protein_coding"; transcript_name "Fam184a-201"; exon_number 17; exon_id "ENSMUSE00000643492.2"; level 2; protein_id "ENSMUSP00000020003.8"; transcript_support_level "5"; mgi_id "MGI:1923156"; tag "NAGNAG_splice_site"; tag "not_organism_supported"; tag "basic"; tag "Ensembl_canonical"; tag "GENCODE_Primary"; tag "appris_principal_1"; tag "CCDS"; ccdsid "CCDS35901.1"; havana_gene "OTTMUSG00000036555.1"; havana_transcript "OTTMUST00000093752.1";
chr10	HAVANA	exon	53511328	53511530	0	-	.	gene_id "ENSMUSG00000019856.15"; transcript_id "ENSMUST00000171807.8"; gene_type "protein_coding"; gene_name "Fam184a"; transcript_type "protein_coding"; transcript_name "Fam184a-208"; exon_number 13; exon_id "ENSMUSE00000643492.2"; level 2; protein_id "ENSMUSP00000130315.2"; transcript_support_level "5"; mgi_id "MGI:1923156"; tag "mRNA_start_NF"; tag "cds_start_NF"; tag "NAGNAG_splice_site"; tag "not_organism_supported"; havana_gene "OTTMUSG00000036555.1"; havana_transcript "OTTMUST00000093753.1";
chr10	HAVANA	CDS	53511328	53511530	0	-	0	gene_id "ENSMUSG00000019856.15"; transcript_id "ENSMUST00000171807.8"; gene_type "protein_coding"; gene_name "Fam184a"; transcript_type "protein_coding"; transcript_name "Fam184a-208"; exon_number 13; exon_id "ENSMUSE00000643492.2"; level 2; protein_id "ENSMUSP00000130315.2"; transcript_support_level "5"; mgi_id "MGI:1923156"; tag "mRNA_start_NF"; tag "cds_start_NF"; tag "NAGNAG_splice_site"; tag "not_organism_supported"; havana_gene "OTTMUSG00000036555.1"; havana_transcript "OTTMUST00000093753.1";
chr10	HAVANA	exon	53511328	53511530	0	-	.	gene_id "ENSMUSG00000019856.15"; transcript_id "ENSMUST00000165986.8"; gene_type "protein_coding"; gene_name "Fam184a"; transcript_type "nonsense_mediated_decay"; transcript_name "Fam184a-204"; exon_number 8; exon_id "ENSMUSE00000643492.2"; level 2; protein_id "ENSMUSP00000128132.2"; transcript_support_level "1"; mgi_id "MGI:1923156"; tag "mRNA_start_NF"; tag "cds_start_NF"; havana_gene "OTTMUSG00000036555.1"; havana_transcript "OTTMUST00000093754.1";
chr10	HAVANA	CDS	53511328	53511530	0	-	0	gene_id "ENSMUSG00000019856.15"; transcript_id "ENSMUST00000165986.8"; gene_type "protein_coding"; gene_name "Fam184a"; transcript_type "nonsense_mediated_decay"; transcript_name "Fam184a-204"; exon_number 8; exon_id "ENSMUSE00000643492.2"; level 2; protein_id "ENSMUSP00000128132.2"; transcript_support_level "1"; mgi_id "MGI:1923156"; tag "mRNA_start_NF"; tag "cds_start_NF"; havana_gene "OTTMUSG00000036555.1"; havana_transcript "OTTMUST00000093754.1";
chr10	HAVANA	exon	53511328	53511530	0	-	.	gene_id "ENSMUSG00000019856.15"; transcript_id "ENSMUST00000163761.8"; gene_type "protein_coding"; gene_name "Fam184a"; transcript_type "protein_coding"; transcript_name "Fam184a-202"; exon_number 14; exon_id "ENSMUSE00000643492.2"; level 2; protein_id "ENSMUSP00000127400.2"; transcript_support_level "5"; mgi_id "MGI:1923156"; tag "mRNA_start_NF"; tag "cds_start_NF"; tag "NAGNAG_splice_site"; tag "not_organism_supported"; havana_gene "OTTMUSG00000036555.1"; havana_transcript "OTTMUST00000093755.1";
chr10	HAVANA	CDS	53511328	53511530	0	-	0	gene_id "ENSMUSG00000019856.15"; transcript_id "ENSMUST00000163761.8"; gene_type "protein_coding"; gene_name "Fam184a"; transcript_type "protein_coding"; transcript_name "Fam184a-202"; exon_number 14; exon_id "ENSMUSE00000643492.2"; level 2; protein_id "ENSMUSP00000127400.2"; transcript_support_level "5"; mgi_id "MGI:1923156"; tag "mRNA_start_NF"; tag "cds_start_NF"; tag "NAGNAG_splice_site"; tag "not_organism_supported"; havana_gene "OTTMUSG00000036555.1"; havana_transcript "OTTMUST00000093755.1";
chr10	HAVANA	UTR	53511328	53511975	0	-	.	gene_id "ENSMUSG00000019856.15"; transcript_id "ENSMUST00000218659.2"; gene_type "protein_coding"; gene_name "Fam184a"; transcript_type "nonsense_mediated_decay"; transcript_name "Fam184a-210"; exon_number 7; exon_id "ENSMUSE00001409118.2"; level 2; protein_id "ENSMUSP00000151350.2"; transcript_support_level "5"; mgi_id "MGI:1923156"; tag "mRNA_start_NF"; tag "cds_start_NF"; tag "RNA_Seq_supported_only"; havana_gene "OTTMUSG00000036555.1"; havana_transcript "OTTMUST00000158861.1";
chr10	HAVANA	exon	53511328	53511993	0	-	.	gene_id "ENSMUSG00000019856.15"; transcript_id "ENSMUST00000218659.2"; gene_type "protein_coding"; gene_name "Fam184a"; transcript_type "nonsense_mediated_decay"; transcript_name "Fam184a-210"; exon_number 7; exon_id "ENSMUSE00001409118.2"; level 2; protein_id "ENSMUSP00000151350.2"; transcript_support_level "5"; mgi_id "MGI:1923156"; tag "mRNA_start_NF"; tag "cds_start_NF"; tag "RNA_Seq_supported_only"; havana_gene "OTTMUSG00000036555.1"; havana_transcript "OTTMUST00000158861.1";
chr10	HAVANA	exon	53511496	53511530	0	-	.	gene_id "ENSMUSG00000019856.15"; transcript_id "ENSMUST00000164393.2"; gene_type "protein_coding"; gene_name "Fam184a"; transcript_type "protein_coding"; transcript_name "Fam184a-203"; exon_number 2; exon_id "ENSMUSE00000873542.2"; level 2; protein_id "ENSMUSP00000126220.2"; transcript_support_level "5"; mgi_id "MGI:1923156"; tag "mRNA_start_NF"; tag "cds_start_NF"; tag "not_organism_supported"; havana_gene "OTTMUSG00000036555.1"; havana_transcript "OTTMUST00000093757.1";
chr10	HAVANA	CDS	53511496	53511530	0	-	0	gene_id "ENSMUSG00000019856.15"; transcript_id "ENSMUST00000164393.2"; gene_type "protein_coding"; gene_name "Fam184a"; transcript_type "protein_coding"; transcript_name "Fam184a-203"; exon_number 2; exon_id "ENSMUSE00000873542.2"; level 2; protein_id "ENSMUSP00000126220.2"; transcript_support_level "5"; mgi_id "MGI:1923156"; tag "mRNA_start_NF"; tag "cds_start_NF"; tag "not_organism_supported"; havana_gene "OTTMUSG00000036555.1"; havana_transcript "OTTMUST00000093757.1";
chr10	HAVANA	stop_codon	53511973	53511975	0	-	0	gene_id "ENSMUSG00000019856.15"; transcript_id "ENSMUST00000218659.2"; gene_type "protein_coding"; gene_name "Fam184a"; transcript_type "nonsense_mediated_decay"; transcript_name "Fam184a-210"; exon_number 7; exon_id "ENSMUSE00001409118.2"; level 2; protein_id "ENSMUSP00000151350.2"; transcript_support_level "5"; mgi_id "MGI:1923156"; tag "mRNA_start_NF"; tag "cds_start_NF"; tag "RNA_Seq_supported_only"; havana_gene "OTTMUSG00000036555.1"; havana_transcript "OTTMUST00000158861.1";
chr10	HAVANA	CDS	53511976	53511993	0	-	0	gene_id "ENSMUSG00000019856.15"; transcript_id "ENSMUST00000218659.2"; gene_type "protein_coding"; gene_name "Fam184a"; transcript_type "nonsense_mediated_decay"; transcript_name "Fam184a-210"; exon_number 7; exon_id "ENSMUSE00001409118.2"; level 2; protein_id "ENSMUSP00000151350.2"; transcript_support_level "5"; mgi_id "MGI:1923156"; tag "mRNA_start_NF"; tag "cds_start_NF"; tag "RNA_Seq_supported_only"; havana_gene "OTTMUSG00000036555.1"; havana_transcript "OTTMUST00000158861.1";
chr10	HAVANA	exon	53514273	53514365	0	-	.	gene_id "ENSMUSG00000019856.15"; transcript_id "ENSMUST00000164393.2"; gene_type "protein_coding"; gene_name "Fam184a"; transcript_type "protein_coding"; transcript_name "Fam184a-203"; exon_number 1; exon_id "ENSMUSE00000906143.2"; level 2; protein_id "ENSMUSP00000126220.2"; transcript_support_level "5"; mgi_id "MGI:1923156"; tag "mRNA_start_NF"; tag "cds_start_NF"; tag "not_organism_supported"; havana_gene "OTTMUSG00000036555.1"; havana_transcript "OTTMUST00000093757.1";
chr10	HAVANA	CDS	53514273	53514365	0	-	0	gene_id "ENSMUSG00000019856.15"; transcript_id "ENSMUST00000164393.2"; gene_type "protein_coding"; gene_name "Fam184a"; transcript_type "protein_coding"; transcript_name "Fam184a-203"; exon_number 1; exon_id "ENSMUSE00000906143.2"; level 2; protein_id "ENSMUSP00000126220.2"; transcript_support_level "5"; mgi_id "MGI:1923156"; tag "mRNA_start_NF"; tag "cds_start_NF"; tag "not_organism_supported"; havana_gene "OTTMUSG00000036555.1"; havana_transcript "OTTMUST00000093757.1";
chr10	HAVANA	exon	53514273	53514377	0	-	.	gene_id "ENSMUSG00000019856.15"; transcript_id "ENSMUST00000020003.15"; gene_type "protein_coding"; gene_name "Fam184a"; transcript_type "protein_coding"; transcript_name "Fam184a-201"; exon_number 16; exon_id "ENSMUSE00000643493.2"; level 2; protein_id "ENSMUSP00000020003.8"; transcript_support_level "5"; mgi_id "MGI:1923156"; tag "NAGNAG_splice_site"; tag "not_organism_supported"; tag "basic"; tag "Ensembl_canonical"; tag "GENCODE_Primary"; tag "appris_principal_1"; tag "CCDS"; ccdsid "CCDS35901.1"; havana_gene "OTTMUSG00000036555.1"; havana_transcript "OTTMUST00000093752.1";
chr10	HAVANA	CDS	53514273	53514377	0	-	0	gene_id "ENSMUSG00000019856.15"; transcript_id "ENSMUST00000020003.15"; gene_type "protein_coding"; gene_name "Fam184a"; transcript_type "protein_coding"; transcript_name "Fam184a-201"; exon_number 16; exon_id "ENSMUSE00000643493.2"; level 2; protein_id "ENSMUSP00000020003.8"; transcript_support_level "5"; mgi_id "MGI:1923156"; tag "NAGNAG_splice_site"; tag "not_organism_supported"; tag "basic"; tag "Ensembl_canonical"; tag "GENCODE_Primary"; tag "appris_principal_1"; tag "CCDS"; ccdsid "CCDS35901.1"; havana_gene "OTTMUSG00000036555.1"; havana_transcript "OTTMUST00000093752.1";
chr10	HAVANA	exon	53514273	53514377	0	-	.	gene_id "ENSMUSG00000019856.15"; transcript_id "ENSMUST00000218659.2"; gene_type "protein_coding"; gene_name "Fam184a"; transcript_type "nonsense_mediated_decay"; transcript_name "Fam184a-210"; exon_number 6; exon_id "ENSMUSE00000643493.2"; level 2; protein_id "ENSMUSP00000151350.2"; transcript_support_level "5"; mgi_id "MGI:1923156"; tag "mRNA_start_NF"; tag "cds_start_NF"; tag "RNA_Seq_supported_only"; havana_gene "OTTMUSG00000036555.1"; havana_transcript "OTTMUST00000158861.1";
chr10	HAVANA	CDS	53514273	53514377	0	-	0	gene_id "ENSMUSG00000019856.15"; transcript_id "ENSMUST00000218659.2"; gene_type "protein_coding"; gene_name "Fam184a"; transcript_type "nonsense_mediated_decay"; transcript_name "Fam184a-210"; exon_number 6; exon_id "ENSMUSE00000643493.2"; level 2; protein_id "ENSMUSP00000151350.2"; transcript_support_level "5"; mgi_id "MGI:1923156"; tag "mRNA_start_NF"; tag "cds_start_NF"; tag "RNA_Seq_supported_only"; havana_gene "OTTMUSG00000036555.1"; havana_transcript "OTTMUST00000158861.1";
chr10	HAVANA	exon	53514273	53514377	0	-	.	gene_id "ENSMUSG00000019856.15"; transcript_id "ENSMUST00000171807.8"; gene_type "protein_coding"; gene_name "Fam184a"; transcript_type "protein_coding"; transcript_name "Fam184a-208"; exon_number 12; exon_id "ENSMUSE00000643493.2"; level 2; protein_id "ENSMUSP00000130315.2"; transcript_support_level "5"; mgi_id "MGI:1923156"; tag "mRNA_start_NF"; tag "cds_start_NF"; tag "NAGNAG_splice_site"; tag "not_organism_supported"; havana_gene "OTTMUSG00000036555.1"; havana_transcript "OTTMUST00000093753.1";
chr10	HAVANA	CDS	53514273	53514377	0	-	0	gene_id "ENSMUSG00000019856.15"; transcript_id "ENSMUST00000171807.8"; gene_type "protein_coding"; gene_name "Fam184a"; transcript_type "protein_coding"; transcript_name "Fam184a-208"; exon_number 12; exon_id "ENSMUSE00000643493.2"; level 2; protein_id "ENSMUSP00000130315.2"; transcript_support_level "5"; mgi_id "MGI:1923156"; tag "mRNA_start_NF"; tag "cds_start_NF"; tag "NAGNAG_splice_site"; tag "not_organism_supported"; havana_gene "OTTMUSG00000036555.1"; havana_transcript "OTTMUST00000093753.1";
chr10	HAVANA	exon	53514273	53514377	0	-	.	gene_id "ENSMUSG00000019856.15"; transcript_id "ENSMUST00000165986.8"; gene_type "protein_coding"; gene_name "Fam184a"; transcript_type "nonsense_mediated_decay"; transcript_name "Fam184a-204"; exon_number 7; exon_id "ENSMUSE00000643493.2"; level 2; protein_id "ENSMUSP00000128132.2"; transcript_support_level "1"; mgi_id "MGI:1923156"; tag "mRNA_start_NF"; tag "cds_start_NF"; havana_gene "OTTMUSG00000036555.1"; havana_transcript "OTTMUST00000093754.1";
chr10	HAVANA	CDS	53514273	53514377	0	-	0	gene_id "ENSMUSG00000019856.15"; transcript_id "ENSMUST00000165986.8"; gene_type "protein_coding"; gene_name "Fam184a"; transcript_type "nonsense_mediated_decay"; transcript_name "Fam184a-204"; exon_number 7; exon_id "ENSMUSE00000643493.2"; level 2; protein_id "ENSMUSP00000128132.2"; transcript_support_level "1"; mgi_id "MGI:1923156"; tag "mRNA_start_NF"; tag "cds_start_NF"; havana_gene "OTTMUSG00000036555.1"; havana_transcript "OTTMUST00000093754.1";
chr10	HAVANA	exon	53514273	53514377	0	-	.	gene_id "ENSMUSG00000019856.15"; transcript_id "ENSMUST00000169866.2"; gene_type "protein_coding"; gene_name "Fam184a"; transcript_type "protein_coding"; transcript_name "Fam184a-206"; exon_number 3; exon_id "ENSMUSE00000643493.2"; level 2; protein_id "ENSMUSP00000128426.2"; transcript_support_level "5"; mgi_id "MGI:1923156"; tag "not_organism_supported"; tag "basic"; havana_gene "OTTMUSG00000036555.1"; havana_transcript "OTTMUST00000093756.1";
chr10	HAVANA	CDS	53514273	53514377	0	-	0	gene_id "ENSMUSG00000019856.15"; transcript_id "ENSMUST00000169866.2"; gene_type "protein_coding"; gene_name "Fam184a"; transcript_type "protein_coding"; transcript_name "Fam184a-206"; exon_number 3; exon_id "ENSMUSE00000643493.2"; level 2; protein_id "ENSMUSP00000128426.2"; transcript_support_level "5"; mgi_id "MGI:1923156"; tag "not_organism_supported"; tag "basic"; havana_gene "OTTMUSG00000036555.1"; havana_transcript "OTTMUST00000093756.1";
chr10	HAVANA	exon	53514273	53514377	0	-	.	gene_id "ENSMUSG00000019856.15"; transcript_id "ENSMUST00000218682.2"; gene_type "protein_coding"; gene_name "Fam184a"; transcript_type "protein_coding"; transcript_name "Fam184a-211"; exon_number 10; exon_id "ENSMUSE00000643493.2"; level 2; protein_id "ENSMUSP00000151789.2"; transcript_support_level "5"; mgi_id "MGI:1923156"; tag "mRNA_start_NF"; tag "cds_start_NF"; tag "RNA_Seq_supported_partial"; havana_gene "OTTMUSG00000036555.1"; havana_transcript "OTTMUST00000158862.1";
chr10	HAVANA	CDS	53514273	53514377	0	-	0	gene_id "ENSMUSG00000019856.15"; transcript_id "ENSMUST00000218682.2"; gene_type "protein_coding"; gene_name "Fam184a"; transcript_type "protein_coding"; transcript_name "Fam184a-211"; exon_number 10; exon_id "ENSMUSE00000643493.2"; level 2; protein_id "ENSMUSP00000151789.2"; transcript_support_level "5"; mgi_id "MGI:1923156"; tag "mRNA_start_NF"; tag "cds_start_NF"; tag "RNA_Seq_supported_partial"; havana_gene "OTTMUSG00000036555.1"; havana_transcript "OTTMUST00000158862.1";
chr10	HAVANA	exon	53514276	53514377	0	-	.	gene_id "ENSMUSG00000019856.15"; transcript_id "ENSMUST00000168949.2"; gene_type "protein_coding"; gene_name "Fam184a"; transcript_type "protein_coding_CDS_not_defined"; transcript_name "Fam184a-205"; exon_number 11; exon_id "ENSMUSE00000878547.2"; level 2; transcript_support_level "1"; mgi_id "MGI:1923156"; havana_gene "OTTMUSG00000036555.1"; havana_transcript "OTTMUST00000093758.1";
chr10	HAVANA	transcript	53514276	53555150	0	-	.	gene_id "ENSMUSG00000019856.15"; transcript_id "ENSMUST00000168949.2"; gene_type "protein_coding"; gene_name "Fam184a"; transcript_type "protein_coding_CDS_not_defined"; transcript_name "Fam184a-205"; level 2; transcript_support_level "1"; mgi_id "MGI:1923156"; havana_gene "OTTMUSG00000036555.1"; havana_transcript "OTTMUST00000093758.1";
chr10	HAVANA	exon	53517041	53517158	0	-	.	gene_id "ENSMUSG00000019856.15"; transcript_id "ENSMUST00000020003.15"; gene_type "protein_coding"; gene_name "Fam184a"; transcript_type "protein_coding"; transcript_name "Fam184a-201"; exon_number 15; exon_id "ENSMUSE00001302928.2"; level 2; protein_id "ENSMUSP00000020003.8"; transcript_support_level "5"; mgi_id "MGI:1923156"; tag "NAGNAG_splice_site"; tag "not_organism_supported"; tag "basic"; tag "Ensembl_canonical"; tag "GENCODE_Primary"; tag "appris_principal_1"; tag "CCDS"; ccdsid "CCDS35901.1"; havana_gene "OTTMUSG00000036555.1"; havana_transcript "OTTMUST00000093752.1";
chr10	HAVANA	CDS	53517041	53517158	0	-	1	gene_id "ENSMUSG00000019856.15"; transcript_id "ENSMUST00000020003.15"; gene_type "protein_coding"; gene_name "Fam184a"; transcript_type "protein_coding"; transcript_name "Fam184a-201"; exon_number 15; exon_id "ENSMUSE00001302928.2"; level 2; protein_id "ENSMUSP00000020003.8"; transcript_support_level "5"; mgi_id "MGI:1923156"; tag "NAGNAG_splice_site"; tag "not_organism_supported"; tag "basic"; tag "Ensembl_canonical"; tag "GENCODE_Primary"; tag "appris_principal_1"; tag "CCDS"; ccdsid "CCDS35901.1"; havana_gene "OTTMUSG00000036555.1"; havana_transcript "OTTMUST00000093752.1";
chr10	HAVANA	exon	53517041	53517158	0	-	.	gene_id "ENSMUSG00000019856.15"; transcript_id "ENSMUST00000217939.2"; gene_type "protein_coding"; gene_name "Fam184a"; transcript_type "protein_coding"; transcript_name "Fam184a-209"; exon_number 3; exon_id "ENSMUSE00001302928.2"; level 2; protein_id "ENSMUSP00000151765.2"; transcript_support_level "5"; mgi_id "MGI:1923156"; tag "mRNA_start_NF"; tag "cds_start_NF"; tag "not_organism_supported"; havana_gene "OTTMUSG00000036555.1"; havana_transcript "OTTMUST00000158860.1";
chr10	HAVANA	CDS	53517041	53517158	0	-	1	gene_id "ENSMUSG00000019856.15"; transcript_id "ENSMUST00000217939.2"; gene_type "protein_coding"; gene_name "Fam184a"; transcript_type "protein_coding"; transcript_name "Fam184a-209"; exon_number 3; exon_id "ENSMUSE00001302928.2"; level 2; protein_id "ENSMUSP00000151765.2"; transcript_support_level "5"; mgi_id "MGI:1923156"; tag "mRNA_start_NF"; tag "cds_start_NF"; tag "not_organism_supported"; havana_gene "OTTMUSG00000036555.1"; havana_transcript "OTTMUST00000158860.1";
chr10	HAVANA	exon	53517041	53517158	0	-	.	gene_id "ENSMUSG00000019856.15"; transcript_id "ENSMUST00000218659.2"; gene_type "protein_coding"; gene_name "Fam184a"; transcript_type "nonsense_mediated_decay"; transcript_name "Fam184a-210"; exon_number 5; exon_id "ENSMUSE00001302928.2"; level 2; protein_id "ENSMUSP00000151350.2"; transcript_support_level "5"; mgi_id "MGI:1923156"; tag "mRNA_start_NF"; tag "cds_start_NF"; tag "RNA_Seq_supported_only"; havana_gene "OTTMUSG00000036555.1"; havana_transcript "OTTMUST00000158861.1";
chr10	HAVANA	CDS	53517041	53517158	0	-	1	gene_id "ENSMUSG00000019856.15"; transcript_id "ENSMUST00000218659.2"; gene_type "protein_coding"; gene_name "Fam184a"; transcript_type "nonsense_mediated_decay"; transcript_name "Fam184a-210"; exon_number 5; exon_id "ENSMUSE00001302928.2"; level 2; protein_id "ENSMUSP00000151350.2"; transcript_support_level "5"; mgi_id "MGI:1923156"; tag "mRNA_start_NF"; tag "cds_start_NF"; tag "RNA_Seq_supported_only"; havana_gene "OTTMUSG00000036555.1"; havana_transcript "OTTMUST00000158861.1";
chr10	HAVANA	exon	53517041	53517158	0	-	.	gene_id "ENSMUSG00000019856.15"; transcript_id "ENSMUST00000171807.8"; gene_type "protein_coding"; gene_name "Fam184a"; transcript_type "protein_coding"; transcript_name "Fam184a-208"; exon_number 11; exon_id "ENSMUSE00001302928.2"; level 2; protein_id "ENSMUSP00000130315.2"; transcript_support_level "5"; mgi_id "MGI:1923156"; tag "mRNA_start_NF"; tag "cds_start_NF"; tag "NAGNAG_splice_site"; tag "not_organism_supported"; havana_gene "OTTMUSG00000036555.1"; havana_transcript "OTTMUST00000093753.1";
chr10	HAVANA	CDS	53517041	53517158	0	-	1	gene_id "ENSMUSG00000019856.15"; transcript_id "ENSMUST00000171807.8"; gene_type "protein_coding"; gene_name "Fam184a"; transcript_type "protein_coding"; transcript_name "Fam184a-208"; exon_number 11; exon_id "ENSMUSE00001302928.2"; level 2; protein_id "ENSMUSP00000130315.2"; transcript_support_level "5"; mgi_id "MGI:1923156"; tag "mRNA_start_NF"; tag "cds_start_NF"; tag "NAGNAG_splice_site"; tag "not_organism_supported"; havana_gene "OTTMUSG00000036555.1"; havana_transcript "OTTMUST00000093753.1";
chr10	HAVANA	exon	53517041	53517158	0	-	.	gene_id "ENSMUSG00000019856.15"; transcript_id "ENSMUST00000165986.8"; gene_type "protein_coding"; gene_name "Fam184a"; transcript_type "nonsense_mediated_decay"; transcript_name "Fam184a-204"; exon_number 6; exon_id "ENSMUSE00001302928.2"; level 2; protein_id "ENSMUSP00000128132.2"; transcript_support_level "1"; mgi_id "MGI:1923156"; tag "mRNA_start_NF"; tag "cds_start_NF"; havana_gene "OTTMUSG00000036555.1"; havana_transcript "OTTMUST00000093754.1";
chr10	HAVANA	CDS	53517041	53517158	0	-	1	gene_id "ENSMUSG00000019856.15"; transcript_id "ENSMUST00000165986.8"; gene_type "protein_coding"; gene_name "Fam184a"; transcript_type "nonsense_mediated_decay"; transcript_name "Fam184a-204"; exon_number 6; exon_id "ENSMUSE00001302928.2"; level 2; protein_id "ENSMUSP00000128132.2"; transcript_support_level "1"; mgi_id "MGI:1923156"; tag "mRNA_start_NF"; tag "cds_start_NF"; havana_gene "OTTMUSG00000036555.1"; havana_transcript "OTTMUST00000093754.1";
chr10	HAVANA	exon	53517041	53517158	0	-	.	gene_id "ENSMUSG00000019856.15"; transcript_id "ENSMUST00000163761.8"; gene_type "protein_coding"; gene_name "Fam184a"; transcript_type "protein_coding"; transcript_name "Fam184a-202"; exon_number 13; exon_id "ENSMUSE00001302928.2"; level 2; protein_id "ENSMUSP00000127400.2"; transcript_support_level "5"; mgi_id "MGI:1923156"; tag "mRNA_start_NF"; tag "cds_start_NF"; tag "NAGNAG_splice_site"; tag "not_organism_supported"; havana_gene "OTTMUSG00000036555.1"; havana_transcript "OTTMUST00000093755.1";
chr10	HAVANA	CDS	53517041	53517158	0	-	1	gene_id "ENSMUSG00000019856.15"; transcript_id "ENSMUST00000163761.8"; gene_type "protein_coding"; gene_name "Fam184a"; transcript_type "protein_coding"; transcript_name "Fam184a-202"; exon_number 13; exon_id "ENSMUSE00001302928.2"; level 2; protein_id "ENSMUSP00000127400.2"; transcript_support_level "5"; mgi_id "MGI:1923156"; tag "mRNA_start_NF"; tag "cds_start_NF"; tag "NAGNAG_splice_site"; tag "not_organism_supported"; havana_gene "OTTMUSG00000036555.1"; havana_transcript "OTTMUST00000093755.1";
chr10	HAVANA	exon	53517041	53517158	0	-	.	gene_id "ENSMUSG00000019856.15"; transcript_id "ENSMUST00000169866.2"; gene_type "protein_coding"; gene_name "Fam184a"; transcript_type "protein_coding"; transcript_name "Fam184a-206"; exon_number 2; exon_id "ENSMUSE00001302928.2"; level 2; protein_id "ENSMUSP00000128426.2"; transcript_support_level "5"; mgi_id "MGI:1923156"; tag "not_organism_supported"; tag "basic"; havana_gene "OTTMUSG00000036555.1"; havana_transcript "OTTMUST00000093756.1";
chr10	HAVANA	CDS	53517041	53517158	0	-	1	gene_id "ENSMUSG00000019856.15"; transcript_id "ENSMUST00000169866.2"; gene_type "protein_coding"; gene_name "Fam184a"; transcript_type "protein_coding"; transcript_name "Fam184a-206"; exon_number 2; exon_id "ENSMUSE00001302928.2"; level 2; protein_id "ENSMUSP00000128426.2"; transcript_support_level "5"; mgi_id "MGI:1923156"; tag "not_organism_supported"; tag "basic"; havana_gene "OTTMUSG00000036555.1"; havana_transcript "OTTMUST00000093756.1";
chr10	HAVANA	exon	53517041	53517158	0	-	.	gene_id "ENSMUSG00000019856.15"; transcript_id "ENSMUST00000218682.2"; gene_type "protein_coding"; gene_name "Fam184a"; transcript_type "protein_coding"; transcript_name "Fam184a-211"; exon_number 9; exon_id "ENSMUSE00001302928.2"; level 2; protein_id "ENSMUSP00000151789.2"; transcript_support_level "5"; mgi_id "MGI:1923156"; tag "mRNA_start_NF"; tag "cds_start_NF"; tag "RNA_Seq_supported_partial"; havana_gene "OTTMUSG00000036555.1"; havana_transcript "OTTMUST00000158862.1";
chr10	HAVANA	CDS	53517041	53517158	0	-	1	gene_id "ENSMUSG00000019856.15"; transcript_id "ENSMUST00000218682.2"; gene_type "protein_coding"; gene_name "Fam184a"; transcript_type "protein_coding"; transcript_name "Fam184a-211"; exon_number 9; exon_id "ENSMUSE00001302928.2"; level 2; protein_id "ENSMUSP00000151789.2"; transcript_support_level "5"; mgi_id "MGI:1923156"; tag "mRNA_start_NF"; tag "cds_start_NF"; tag "RNA_Seq_supported_partial"; havana_gene "OTTMUSG00000036555.1"; havana_transcript "OTTMUST00000158862.1";
chr10	HAVANA	exon	53517041	53517158	0	-	.	gene_id "ENSMUSG00000019856.15"; transcript_id "ENSMUST00000168949.2"; gene_type "protein_coding"; gene_name "Fam184a"; transcript_type "protein_coding_CDS_not_defined"; transcript_name "Fam184a-205"; exon_number 10; exon_id "ENSMUSE00001231008.2"; level 2; transcript_support_level "1"; mgi_id "MGI:1923156"; havana_gene "OTTMUSG00000036555.1"; havana_transcript "OTTMUST00000093758.1";
chr10	HAVANA	exon	53523079	53523176	0	-	.	gene_id "ENSMUSG00000019856.15"; transcript_id "ENSMUST00000169866.2"; gene_type "protein_coding"; gene_name "Fam184a"; transcript_type "protein_coding"; transcript_name "Fam184a-206"; exon_number 1; exon_id "ENSMUSE00000882644.2"; level 2; protein_id "ENSMUSP00000128426.2"; transcript_support_level "5"; mgi_id "MGI:1923156"; tag "not_organism_supported"; tag "basic"; havana_gene "OTTMUSG00000036555.1"; havana_transcript "OTTMUST00000093756.1";
chr10	HAVANA	CDS	53523079	53523176	0	-	0	gene_id "ENSMUSG00000019856.15"; transcript_id "ENSMUST00000169866.2"; gene_type "protein_coding"; gene_name "Fam184a"; transcript_type "protein_coding"; transcript_name "Fam184a-206"; exon_number 1; exon_id "ENSMUSE00000882644.2"; level 2; protein_id "ENSMUSP00000128426.2"; transcript_support_level "5"; mgi_id "MGI:1923156"; tag "not_organism_supported"; tag "basic"; havana_gene "OTTMUSG00000036555.1"; havana_transcript "OTTMUST00000093756.1";
chr10	HAVANA	exon	53523079	53523225	0	-	.	gene_id "ENSMUSG00000019856.15"; transcript_id "ENSMUST00000020003.15"; gene_type "protein_coding"; gene_name "Fam184a"; transcript_type "protein_coding"; transcript_name "Fam184a-201"; exon_number 14; exon_id "ENSMUSE00001292265.2"; level 2; protein_id "ENSMUSP00000020003.8"; transcript_support_level "5"; mgi_id "MGI:1923156"; tag "NAGNAG_splice_site"; tag "not_organism_supported"; tag "basic"; tag "Ensembl_canonical"; tag "GENCODE_Primary"; tag "appris_principal_1"; tag "CCDS"; ccdsid "CCDS35901.1"; havana_gene "OTTMUSG00000036555.1"; havana_transcript "OTTMUST00000093752.1";
chr10	HAVANA	CDS	53523079	53523225	0	-	1	gene_id "ENSMUSG00000019856.15"; transcript_id "ENSMUST00000020003.15"; gene_type "protein_coding"; gene_name "Fam184a"; transcript_type "protein_coding"; transcript_name "Fam184a-201"; exon_number 14; exon_id "ENSMUSE00001292265.2"; level 2; protein_id "ENSMUSP00000020003.8"; transcript_support_level "5"; mgi_id "MGI:1923156"; tag "NAGNAG_splice_site"; tag "not_organism_supported"; tag "basic"; tag "Ensembl_canonical"; tag "GENCODE_Primary"; tag "appris_principal_1"; tag "CCDS"; ccdsid "CCDS35901.1"; havana_gene "OTTMUSG00000036555.1"; havana_transcript "OTTMUST00000093752.1";
chr10	HAVANA	exon	53523079	53523225	0	-	.	gene_id "ENSMUSG00000019856.15"; transcript_id "ENSMUST00000218659.2"; gene_type "protein_coding"; gene_name "Fam184a"; transcript_type "nonsense_mediated_decay"; transcript_name "Fam184a-210"; exon_number 4; exon_id "ENSMUSE00001292265.2"; level 2; protein_id "ENSMUSP00000151350.2"; transcript_support_level "5"; mgi_id "MGI:1923156"; tag "mRNA_start_NF"; tag "cds_start_NF"; tag "RNA_Seq_supported_only"; havana_gene "OTTMUSG00000036555.1"; havana_transcript "OTTMUST00000158861.1";
chr10	HAVANA	CDS	53523079	53523225	0	-	1	gene_id "ENSMUSG00000019856.15"; transcript_id "ENSMUST00000218659.2"; gene_type "protein_coding"; gene_name "Fam184a"; transcript_type "nonsense_mediated_decay"; transcript_name "Fam184a-210"; exon_number 4; exon_id "ENSMUSE00001292265.2"; level 2; protein_id "ENSMUSP00000151350.2"; transcript_support_level "5"; mgi_id "MGI:1923156"; tag "mRNA_start_NF"; tag "cds_start_NF"; tag "RNA_Seq_supported_only"; havana_gene "OTTMUSG00000036555.1"; havana_transcript "OTTMUST00000158861.1";
chr10	HAVANA	exon	53523079	53523225	0	-	.	gene_id "ENSMUSG00000019856.15"; transcript_id "ENSMUST00000165986.8"; gene_type "protein_coding"; gene_name "Fam184a"; transcript_type "nonsense_mediated_decay"; transcript_name "Fam184a-204"; exon_number 5; exon_id "ENSMUSE00001292265.2"; level 2; protein_id "ENSMUSP00000128132.2"; transcript_support_level "1"; mgi_id "MGI:1923156"; tag "mRNA_start_NF"; tag "cds_start_NF"; havana_gene "OTTMUSG00000036555.1"; havana_transcript "OTTMUST00000093754.1";
chr10	HAVANA	CDS	53523079	53523225	0	-	1	gene_id "ENSMUSG00000019856.15"; transcript_id "ENSMUST00000165986.8"; gene_type "protein_coding"; gene_name "Fam184a"; transcript_type "nonsense_mediated_decay"; transcript_name "Fam184a-204"; exon_number 5; exon_id "ENSMUSE00001292265.2"; level 2; protein_id "ENSMUSP00000128132.2"; transcript_support_level "1"; mgi_id "MGI:1923156"; tag "mRNA_start_NF"; tag "cds_start_NF"; havana_gene "OTTMUSG00000036555.1"; havana_transcript "OTTMUST00000093754.1";
chr10	HAVANA	exon	53523079	53523225	0	-	.	gene_id "ENSMUSG00000019856.15"; transcript_id "ENSMUST00000218682.2"; gene_type "protein_coding"; gene_name "Fam184a"; transcript_type "protein_coding"; transcript_name "Fam184a-211"; exon_number 8; exon_id "ENSMUSE00001292265.2"; level 2; protein_id "ENSMUSP00000151789.2"; transcript_support_level "5"; mgi_id "MGI:1923156"; tag "mRNA_start_NF"; tag "cds_start_NF"; tag "RNA_Seq_supported_partial"; havana_gene "OTTMUSG00000036555.1"; havana_transcript "OTTMUST00000158862.1";
chr10	HAVANA	CDS	53523079	53523225	0	-	1	gene_id "ENSMUSG00000019856.15"; transcript_id "ENSMUST00000218682.2"; gene_type "protein_coding"; gene_name "Fam184a"; transcript_type "protein_coding"; transcript_name "Fam184a-211"; exon_number 8; exon_id "ENSMUSE00001292265.2"; level 2; protein_id "ENSMUSP00000151789.2"; transcript_support_level "5"; mgi_id "MGI:1923156"; tag "mRNA_start_NF"; tag "cds_start_NF"; tag "RNA_Seq_supported_partial"; havana_gene "OTTMUSG00000036555.1"; havana_transcript "OTTMUST00000158862.1";
chr10	HAVANA	exon	53523079	53523225	0	-	.	gene_id "ENSMUSG00000019856.15"; transcript_id "ENSMUST00000168949.2"; gene_type "protein_coding"; gene_name "Fam184a"; transcript_type "protein_coding_CDS_not_defined"; transcript_name "Fam184a-205"; exon_number 9; exon_id "ENSMUSE00001239107.2"; level 2; transcript_support_level "1"; mgi_id "MGI:1923156"; havana_gene "OTTMUSG00000036555.1"; havana_transcript "OTTMUST00000093758.1";
chr10	HAVANA	start_codon	53523174	53523176	0	-	0	gene_id "ENSMUSG00000019856.15"; transcript_id "ENSMUST00000169866.2"; gene_type "protein_coding"; gene_name "Fam184a"; transcript_type "protein_coding"; transcript_name "Fam184a-206"; exon_number 1; exon_id "ENSMUSE00000882644.2"; level 2; protein_id "ENSMUSP00000128426.2"; transcript_support_level "5"; mgi_id "MGI:1923156"; tag "not_organism_supported"; tag "basic"; havana_gene "OTTMUSG00000036555.1"; havana_transcript "OTTMUST00000093756.1";
chr10	HAVANA	exon	53523668	53523794	0	-	.	gene_id "ENSMUSG00000019856.15"; transcript_id "ENSMUST00000218780.2"; gene_type "protein_coding"; gene_name "Fam184a"; transcript_type "protein_coding"; transcript_name "Fam184a-212"; exon_number 1; exon_id "ENSMUSE00001409918.2"; level 2; protein_id "ENSMUSP00000151298.2"; transcript_support_level "5"; mgi_id "MGI:1923156"; tag "mRNA_start_NF"; tag "cds_start_NF"; tag "RNA_Seq_supported_only"; havana_gene "OTTMUSG00000036555.1"; havana_transcript "OTTMUST00000158859.1";
chr10	HAVANA	CDS	53523668	53523794	0	-	2	gene_id "ENSMUSG00000019856.15"; transcript_id "ENSMUST00000218780.2"; gene_type "protein_coding"; gene_name "Fam184a"; transcript_type "protein_coding"; transcript_name "Fam184a-212"; exon_number 1; exon_id "ENSMUSE00001409918.2"; level 2; protein_id "ENSMUSP00000151298.2"; transcript_support_level "5"; mgi_id "MGI:1923156"; tag "mRNA_start_NF"; tag "cds_start_NF"; tag "RNA_Seq_supported_only"; havana_gene "OTTMUSG00000036555.1"; havana_transcript "OTTMUST00000158859.1";
chr10	HAVANA	exon	53523668	53523852	0	-	.	gene_id "ENSMUSG00000019856.15"; transcript_id "ENSMUST00000020003.15"; gene_type "protein_coding"; gene_name "Fam184a"; transcript_type "protein_coding"; transcript_name "Fam184a-201"; exon_number 13; exon_id "ENSMUSE00001247348.2"; level 2; protein_id "ENSMUSP00000020003.8"; transcript_support_level "5"; mgi_id "MGI:1923156"; tag "NAGNAG_splice_site"; tag "not_organism_supported"; tag "basic"; tag "Ensembl_canonical"; tag "GENCODE_Primary"; tag "appris_principal_1"; tag "CCDS"; ccdsid "CCDS35901.1"; havana_gene "OTTMUSG00000036555.1"; havana_transcript "OTTMUST00000093752.1";
chr10	HAVANA	CDS	53523668	53523852	0	-	0	gene_id "ENSMUSG00000019856.15"; transcript_id "ENSMUST00000020003.15"; gene_type "protein_coding"; gene_name "Fam184a"; transcript_type "protein_coding"; transcript_name "Fam184a-201"; exon_number 13; exon_id "ENSMUSE00001247348.2"; level 2; protein_id "ENSMUSP00000020003.8"; transcript_support_level "5"; mgi_id "MGI:1923156"; tag "NAGNAG_splice_site"; tag "not_organism_supported"; tag "basic"; tag "Ensembl_canonical"; tag "GENCODE_Primary"; tag "appris_principal_1"; tag "CCDS"; ccdsid "CCDS35901.1"; havana_gene "OTTMUSG00000036555.1"; havana_transcript "OTTMUST00000093752.1";
chr10	HAVANA	exon	53523668	53523852	0	-	.	gene_id "ENSMUSG00000019856.15"; transcript_id "ENSMUST00000217939.2"; gene_type "protein_coding"; gene_name "Fam184a"; transcript_type "protein_coding"; transcript_name "Fam184a-209"; exon_number 2; exon_id "ENSMUSE00001247348.2"; level 2; protein_id "ENSMUSP00000151765.2"; transcript_support_level "5"; mgi_id "MGI:1923156"; tag "mRNA_start_NF"; tag "cds_start_NF"; tag "not_organism_supported"; havana_gene "OTTMUSG00000036555.1"; havana_transcript "OTTMUST00000158860.1";
chr10	HAVANA	CDS	53523668	53523852	0	-	0	gene_id "ENSMUSG00000019856.15"; transcript_id "ENSMUST00000217939.2"; gene_type "protein_coding"; gene_name "Fam184a"; transcript_type "protein_coding"; transcript_name "Fam184a-209"; exon_number 2; exon_id "ENSMUSE00001247348.2"; level 2; protein_id "ENSMUSP00000151765.2"; transcript_support_level "5"; mgi_id "MGI:1923156"; tag "mRNA_start_NF"; tag "cds_start_NF"; tag "not_organism_supported"; havana_gene "OTTMUSG00000036555.1"; havana_transcript "OTTMUST00000158860.1";
chr10	HAVANA	exon	53523668	53523852	0	-	.	gene_id "ENSMUSG00000019856.15"; transcript_id "ENSMUST00000218659.2"; gene_type "protein_coding"; gene_name "Fam184a"; transcript_type "nonsense_mediated_decay"; transcript_name "Fam184a-210"; exon_number 3; exon_id "ENSMUSE00001247348.2"; level 2; protein_id "ENSMUSP00000151350.2"; transcript_support_level "5"; mgi_id "MGI:1923156"; tag "mRNA_start_NF"; tag "cds_start_NF"; tag "RNA_Seq_supported_only"; havana_gene "OTTMUSG00000036555.1"; havana_transcript "OTTMUST00000158861.1";
chr10	HAVANA	CDS	53523668	53523852	0	-	0	gene_id "ENSMUSG00000019856.15"; transcript_id "ENSMUST00000218659.2"; gene_type "protein_coding"; gene_name "Fam184a"; transcript_type "nonsense_mediated_decay"; transcript_name "Fam184a-210"; exon_number 3; exon_id "ENSMUSE00001247348.2"; level 2; protein_id "ENSMUSP00000151350.2"; transcript_support_level "5"; mgi_id "MGI:1923156"; tag "mRNA_start_NF"; tag "cds_start_NF"; tag "RNA_Seq_supported_only"; havana_gene "OTTMUSG00000036555.1"; havana_transcript "OTTMUST00000158861.1";
chr10	HAVANA	exon	53523668	53523852	0	-	.	gene_id "ENSMUSG00000019856.15"; transcript_id "ENSMUST00000171807.8"; gene_type "protein_coding"; gene_name "Fam184a"; transcript_type "protein_coding"; transcript_name "Fam184a-208"; exon_number 10; exon_id "ENSMUSE00001247348.2"; level 2; protein_id "ENSMUSP00000130315.2"; transcript_support_level "5"; mgi_id "MGI:1923156"; tag "mRNA_start_NF"; tag "cds_start_NF"; tag "NAGNAG_splice_site"; tag "not_organism_supported"; havana_gene "OTTMUSG00000036555.1"; havana_transcript "OTTMUST00000093753.1";
chr10	HAVANA	CDS	53523668	53523852	0	-	0	gene_id "ENSMUSG00000019856.15"; transcript_id "ENSMUST00000171807.8"; gene_type "protein_coding"; gene_name "Fam184a"; transcript_type "protein_coding"; transcript_name "Fam184a-208"; exon_number 10; exon_id "ENSMUSE00001247348.2"; level 2; protein_id "ENSMUSP00000130315.2"; transcript_support_level "5"; mgi_id "MGI:1923156"; tag "mRNA_start_NF"; tag "cds_start_NF"; tag "NAGNAG_splice_site"; tag "not_organism_supported"; havana_gene "OTTMUSG00000036555.1"; havana_transcript "OTTMUST00000093753.1";
chr10	HAVANA	exon	53523668	53523852	0	-	.	gene_id "ENSMUSG00000019856.15"; transcript_id "ENSMUST00000165986.8"; gene_type "protein_coding"; gene_name "Fam184a"; transcript_type "nonsense_mediated_decay"; transcript_name "Fam184a-204"; exon_number 4; exon_id "ENSMUSE00001247348.2"; level 2; protein_id "ENSMUSP00000128132.2"; transcript_support_level "1"; mgi_id "MGI:1923156"; tag "mRNA_start_NF"; tag "cds_start_NF"; havana_gene "OTTMUSG00000036555.1"; havana_transcript "OTTMUST00000093754.1";
chr10	HAVANA	CDS	53523668	53523852	0	-	0	gene_id "ENSMUSG00000019856.15"; transcript_id "ENSMUST00000165986.8"; gene_type "protein_coding"; gene_name "Fam184a"; transcript_type "nonsense_mediated_decay"; transcript_name "Fam184a-204"; exon_number 4; exon_id "ENSMUSE00001247348.2"; level 2; protein_id "ENSMUSP00000128132.2"; transcript_support_level "1"; mgi_id "MGI:1923156"; tag "mRNA_start_NF"; tag "cds_start_NF"; havana_gene "OTTMUSG00000036555.1"; havana_transcript "OTTMUST00000093754.1";
chr10	HAVANA	exon	53523668	53523852	0	-	.	gene_id "ENSMUSG00000019856.15"; transcript_id "ENSMUST00000163761.8"; gene_type "protein_coding"; gene_name "Fam184a"; transcript_type "protein_coding"; transcript_name "Fam184a-202"; exon_number 12; exon_id "ENSMUSE00001247348.2"; level 2; protein_id "ENSMUSP00000127400.2"; transcript_support_level "5"; mgi_id "MGI:1923156"; tag "mRNA_start_NF"; tag "cds_start_NF"; tag "NAGNAG_splice_site"; tag "not_organism_supported"; havana_gene "OTTMUSG00000036555.1"; havana_transcript "OTTMUST00000093755.1";
chr10	HAVANA	CDS	53523668	53523852	0	-	0	gene_id "ENSMUSG00000019856.15"; transcript_id "ENSMUST00000163761.8"; gene_type "protein_coding"; gene_name "Fam184a"; transcript_type "protein_coding"; transcript_name "Fam184a-202"; exon_number 12; exon_id "ENSMUSE00001247348.2"; level 2; protein_id "ENSMUSP00000127400.2"; transcript_support_level "5"; mgi_id "MGI:1923156"; tag "mRNA_start_NF"; tag "cds_start_NF"; tag "NAGNAG_splice_site"; tag "not_organism_supported"; havana_gene "OTTMUSG00000036555.1"; havana_transcript "OTTMUST00000093755.1";
chr10	HAVANA	exon	53523668	53523852	0	-	.	gene_id "ENSMUSG00000019856.15"; transcript_id "ENSMUST00000218682.2"; gene_type "protein_coding"; gene_name "Fam184a"; transcript_type "protein_coding"; transcript_name "Fam184a-211"; exon_number 7; exon_id "ENSMUSE00001247348.2"; level 2; protein_id "ENSMUSP00000151789.2"; transcript_support_level "5"; mgi_id "MGI:1923156"; tag "mRNA_start_NF"; tag "cds_start_NF"; tag "RNA_Seq_supported_partial"; havana_gene "OTTMUSG00000036555.1"; havana_transcript "OTTMUST00000158862.1";
chr10	HAVANA	CDS	53523668	53523852	0	-	0	gene_id "ENSMUSG00000019856.15"; transcript_id "ENSMUST00000218682.2"; gene_type "protein_coding"; gene_name "Fam184a"; transcript_type "protein_coding"; transcript_name "Fam184a-211"; exon_number 7; exon_id "ENSMUSE00001247348.2"; level 2; protein_id "ENSMUSP00000151789.2"; transcript_support_level "5"; mgi_id "MGI:1923156"; tag "mRNA_start_NF"; tag "cds_start_NF"; tag "RNA_Seq_supported_partial"; havana_gene "OTTMUSG00000036555.1"; havana_transcript "OTTMUST00000158862.1";
chr10	HAVANA	exon	53523668	53523852	0	-	.	gene_id "ENSMUSG00000019856.15"; transcript_id "ENSMUST00000168949.2"; gene_type "protein_coding"; gene_name "Fam184a"; transcript_type "protein_coding_CDS_not_defined"; transcript_name "Fam184a-205"; exon_number 8; exon_id "ENSMUSE00001297591.2"; level 2; transcript_support_level "1"; mgi_id "MGI:1923156"; havana_gene "OTTMUSG00000036555.1"; havana_transcript "OTTMUST00000093758.1";
chr10	HAVANA	exon	53525198	53525260	0	-	.	gene_id "ENSMUSG00000019856.15"; transcript_id "ENSMUST00000217939.2"; gene_type "protein_coding"; gene_name "Fam184a"; transcript_type "protein_coding"; transcript_name "Fam184a-209"; exon_number 1; exon_id "ENSMUSE00001411386.2"; level 2; protein_id "ENSMUSP00000151765.2"; transcript_support_level "5"; mgi_id "MGI:1923156"; tag "mRNA_start_NF"; tag "cds_start_NF"; tag "not_organism_supported"; havana_gene "OTTMUSG00000036555.1"; havana_transcript "OTTMUST00000158860.1";
chr10	HAVANA	CDS	53525198	53525260	0	-	0	gene_id "ENSMUSG00000019856.15"; transcript_id "ENSMUST00000217939.2"; gene_type "protein_coding"; gene_name "Fam184a"; transcript_type "protein_coding"; transcript_name "Fam184a-209"; exon_number 1; exon_id "ENSMUSE00001411386.2"; level 2; protein_id "ENSMUSP00000151765.2"; transcript_support_level "5"; mgi_id "MGI:1923156"; tag "mRNA_start_NF"; tag "cds_start_NF"; tag "not_organism_supported"; havana_gene "OTTMUSG00000036555.1"; havana_transcript "OTTMUST00000158860.1";
chr10	HAVANA	exon	53525198	53525325	0	-	.	gene_id "ENSMUSG00000019856.15"; transcript_id "ENSMUST00000020003.15"; gene_type "protein_coding"; gene_name "Fam184a"; transcript_type "protein_coding"; transcript_name "Fam184a-201"; exon_number 12; exon_id "ENSMUSE00001227753.2"; level 2; protein_id "ENSMUSP00000020003.8"; transcript_support_level "5"; mgi_id "MGI:1923156"; tag "NAGNAG_splice_site"; tag "not_organism_supported"; tag "basic"; tag "Ensembl_canonical"; tag "GENCODE_Primary"; tag "appris_principal_1"; tag "CCDS"; ccdsid "CCDS35901.1"; havana_gene "OTTMUSG00000036555.1"; havana_transcript "OTTMUST00000093752.1";
chr10	HAVANA	CDS	53525198	53525325	0	-	2	gene_id "ENSMUSG00000019856.15"; transcript_id "ENSMUST00000020003.15"; gene_type "protein_coding"; gene_name "Fam184a"; transcript_type "protein_coding"; transcript_name "Fam184a-201"; exon_number 12; exon_id "ENSMUSE00001227753.2"; level 2; protein_id "ENSMUSP00000020003.8"; transcript_support_level "5"; mgi_id "MGI:1923156"; tag "NAGNAG_splice_site"; tag "not_organism_supported"; tag "basic"; tag "Ensembl_canonical"; tag "GENCODE_Primary"; tag "appris_principal_1"; tag "CCDS"; ccdsid "CCDS35901.1"; havana_gene "OTTMUSG00000036555.1"; havana_transcript "OTTMUST00000093752.1";
chr10	HAVANA	exon	53525198	53525325	0	-	.	gene_id "ENSMUSG00000019856.15"; transcript_id "ENSMUST00000218659.2"; gene_type "protein_coding"; gene_name "Fam184a"; transcript_type "nonsense_mediated_decay"; transcript_name "Fam184a-210"; exon_number 2; exon_id "ENSMUSE00001227753.2"; level 2; protein_id "ENSMUSP00000151350.2"; transcript_support_level "5"; mgi_id "MGI:1923156"; tag "mRNA_start_NF"; tag "cds_start_NF"; tag "RNA_Seq_supported_only"; havana_gene "OTTMUSG00000036555.1"; havana_transcript "OTTMUST00000158861.1";
chr10	HAVANA	CDS	53525198	53525325	0	-	2	gene_id "ENSMUSG00000019856.15"; transcript_id "ENSMUST00000218659.2"; gene_type "protein_coding"; gene_name "Fam184a"; transcript_type "nonsense_mediated_decay"; transcript_name "Fam184a-210"; exon_number 2; exon_id "ENSMUSE00001227753.2"; level 2; protein_id "ENSMUSP00000151350.2"; transcript_support_level "5"; mgi_id "MGI:1923156"; tag "mRNA_start_NF"; tag "cds_start_NF"; tag "RNA_Seq_supported_only"; havana_gene "OTTMUSG00000036555.1"; havana_transcript "OTTMUST00000158861.1";
chr10	HAVANA	exon	53525198	53525325	0	-	.	gene_id "ENSMUSG00000019856.15"; transcript_id "ENSMUST00000171807.8"; gene_type "protein_coding"; gene_name "Fam184a"; transcript_type "protein_coding"; transcript_name "Fam184a-208"; exon_number 9; exon_id "ENSMUSE00001227753.2"; level 2; protein_id "ENSMUSP00000130315.2"; transcript_support_level "5"; mgi_id "MGI:1923156"; tag "mRNA_start_NF"; tag "cds_start_NF"; tag "NAGNAG_splice_site"; tag "not_organism_supported"; havana_gene "OTTMUSG00000036555.1"; havana_transcript "OTTMUST00000093753.1";
chr10	HAVANA	CDS	53525198	53525325	0	-	2	gene_id "ENSMUSG00000019856.15"; transcript_id "ENSMUST00000171807.8"; gene_type "protein_coding"; gene_name "Fam184a"; transcript_type "protein_coding"; transcript_name "Fam184a-208"; exon_number 9; exon_id "ENSMUSE00001227753.2"; level 2; protein_id "ENSMUSP00000130315.2"; transcript_support_level "5"; mgi_id "MGI:1923156"; tag "mRNA_start_NF"; tag "cds_start_NF"; tag "NAGNAG_splice_site"; tag "not_organism_supported"; havana_gene "OTTMUSG00000036555.1"; havana_transcript "OTTMUST00000093753.1";
chr10	HAVANA	exon	53525198	53525325	0	-	.	gene_id "ENSMUSG00000019856.15"; transcript_id "ENSMUST00000165986.8"; gene_type "protein_coding"; gene_name "Fam184a"; transcript_type "nonsense_mediated_decay"; transcript_name "Fam184a-204"; exon_number 3; exon_id "ENSMUSE00001227753.2"; level 2; protein_id "ENSMUSP00000128132.2"; transcript_support_level "1"; mgi_id "MGI:1923156"; tag "mRNA_start_NF"; tag "cds_start_NF"; havana_gene "OTTMUSG00000036555.1"; havana_transcript "OTTMUST00000093754.1";
chr10	HAVANA	CDS	53525198	53525325	0	-	2	gene_id "ENSMUSG00000019856.15"; transcript_id "ENSMUST00000165986.8"; gene_type "protein_coding"; gene_name "Fam184a"; transcript_type "nonsense_mediated_decay"; transcript_name "Fam184a-204"; exon_number 3; exon_id "ENSMUSE00001227753.2"; level 2; protein_id "ENSMUSP00000128132.2"; transcript_support_level "1"; mgi_id "MGI:1923156"; tag "mRNA_start_NF"; tag "cds_start_NF"; havana_gene "OTTMUSG00000036555.1"; havana_transcript "OTTMUST00000093754.1";
chr10	HAVANA	exon	53525198	53525325	0	-	.	gene_id "ENSMUSG00000019856.15"; transcript_id "ENSMUST00000163761.8"; gene_type "protein_coding"; gene_name "Fam184a"; transcript_type "protein_coding"; transcript_name "Fam184a-202"; exon_number 11; exon_id "ENSMUSE00001227753.2"; level 2; protein_id "ENSMUSP00000127400.2"; transcript_support_level "5"; mgi_id "MGI:1923156"; tag "mRNA_start_NF"; tag "cds_start_NF"; tag "NAGNAG_splice_site"; tag "not_organism_supported"; havana_gene "OTTMUSG00000036555.1"; havana_transcript "OTTMUST00000093755.1";
chr10	HAVANA	CDS	53525198	53525325	0	-	2	gene_id "ENSMUSG00000019856.15"; transcript_id "ENSMUST00000163761.8"; gene_type "protein_coding"; gene_name "Fam184a"; transcript_type "protein_coding"; transcript_name "Fam184a-202"; exon_number 11; exon_id "ENSMUSE00001227753.2"; level 2; protein_id "ENSMUSP00000127400.2"; transcript_support_level "5"; mgi_id "MGI:1923156"; tag "mRNA_start_NF"; tag "cds_start_NF"; tag "NAGNAG_splice_site"; tag "not_organism_supported"; havana_gene "OTTMUSG00000036555.1"; havana_transcript "OTTMUST00000093755.1";
chr10	HAVANA	exon	53525198	53525325	0	-	.	gene_id "ENSMUSG00000019856.15"; transcript_id "ENSMUST00000218682.2"; gene_type "protein_coding"; gene_name "Fam184a"; transcript_type "protein_coding"; transcript_name "Fam184a-211"; exon_number 6; exon_id "ENSMUSE00001227753.2"; level 2; protein_id "ENSMUSP00000151789.2"; transcript_support_level "5"; mgi_id "MGI:1923156"; tag "mRNA_start_NF"; tag "cds_start_NF"; tag "RNA_Seq_supported_partial"; havana_gene "OTTMUSG00000036555.1"; havana_transcript "OTTMUST00000158862.1";
chr10	HAVANA	CDS	53525198	53525325	0	-	2	gene_id "ENSMUSG00000019856.15"; transcript_id "ENSMUST00000218682.2"; gene_type "protein_coding"; gene_name "Fam184a"; transcript_type "protein_coding"; transcript_name "Fam184a-211"; exon_number 6; exon_id "ENSMUSE00001227753.2"; level 2; protein_id "ENSMUSP00000151789.2"; transcript_support_level "5"; mgi_id "MGI:1923156"; tag "mRNA_start_NF"; tag "cds_start_NF"; tag "RNA_Seq_supported_partial"; havana_gene "OTTMUSG00000036555.1"; havana_transcript "OTTMUST00000158862.1";
chr10	HAVANA	exon	53525198	53525325	0	-	.	gene_id "ENSMUSG00000019856.15"; transcript_id "ENSMUST00000168949.2"; gene_type "protein_coding"; gene_name "Fam184a"; transcript_type "protein_coding_CDS_not_defined"; transcript_name "Fam184a-205"; exon_number 7; exon_id "ENSMUSE00001256856.2"; level 2; transcript_support_level "1"; mgi_id "MGI:1923156"; havana_gene "OTTMUSG00000036555.1"; havana_transcript "OTTMUST00000093758.1";
chr10	HAVANA	exon	53528396	53528549	0	-	.	gene_id "ENSMUSG00000019856.15"; transcript_id "ENSMUST00000020003.15"; gene_type "protein_coding"; gene_name "Fam184a"; transcript_type "protein_coding"; transcript_name "Fam184a-201"; exon_number 11; exon_id "ENSMUSE00001310465.2"; level 2; protein_id "ENSMUSP00000020003.8"; transcript_support_level "5"; mgi_id "MGI:1923156"; tag "NAGNAG_splice_site"; tag "not_organism_supported"; tag "basic"; tag "Ensembl_canonical"; tag "GENCODE_Primary"; tag "appris_principal_1"; tag "CCDS"; ccdsid "CCDS35901.1"; havana_gene "OTTMUSG00000036555.1"; havana_transcript "OTTMUST00000093752.1";
chr10	HAVANA	CDS	53528396	53528549	0	-	0	gene_id "ENSMUSG00000019856.15"; transcript_id "ENSMUST00000020003.15"; gene_type "protein_coding"; gene_name "Fam184a"; transcript_type "protein_coding"; transcript_name "Fam184a-201"; exon_number 11; exon_id "ENSMUSE00001310465.2"; level 2; protein_id "ENSMUSP00000020003.8"; transcript_support_level "5"; mgi_id "MGI:1923156"; tag "NAGNAG_splice_site"; tag "not_organism_supported"; tag "basic"; tag "Ensembl_canonical"; tag "GENCODE_Primary"; tag "appris_principal_1"; tag "CCDS"; ccdsid "CCDS35901.1"; havana_gene "OTTMUSG00000036555.1"; havana_transcript "OTTMUST00000093752.1";
chr10	HAVANA	exon	53528396	53528549	0	-	.	gene_id "ENSMUSG00000019856.15"; transcript_id "ENSMUST00000171807.8"; gene_type "protein_coding"; gene_name "Fam184a"; transcript_type "protein_coding"; transcript_name "Fam184a-208"; exon_number 8; exon_id "ENSMUSE00001310465.2"; level 2; protein_id "ENSMUSP00000130315.2"; transcript_support_level "5"; mgi_id "MGI:1923156"; tag "mRNA_start_NF"; tag "cds_start_NF"; tag "NAGNAG_splice_site"; tag "not_organism_supported"; havana_gene "OTTMUSG00000036555.1"; havana_transcript "OTTMUST00000093753.1";
chr10	HAVANA	CDS	53528396	53528549	0	-	0	gene_id "ENSMUSG00000019856.15"; transcript_id "ENSMUST00000171807.8"; gene_type "protein_coding"; gene_name "Fam184a"; transcript_type "protein_coding"; transcript_name "Fam184a-208"; exon_number 8; exon_id "ENSMUSE00001310465.2"; level 2; protein_id "ENSMUSP00000130315.2"; transcript_support_level "5"; mgi_id "MGI:1923156"; tag "mRNA_start_NF"; tag "cds_start_NF"; tag "NAGNAG_splice_site"; tag "not_organism_supported"; havana_gene "OTTMUSG00000036555.1"; havana_transcript "OTTMUST00000093753.1";
chr10	HAVANA	exon	53528396	53528549	0	-	.	gene_id "ENSMUSG00000019856.15"; transcript_id "ENSMUST00000165986.8"; gene_type "protein_coding"; gene_name "Fam184a"; transcript_type "nonsense_mediated_decay"; transcript_name "Fam184a-204"; exon_number 2; exon_id "ENSMUSE00001310465.2"; level 2; protein_id "ENSMUSP00000128132.2"; transcript_support_level "1"; mgi_id "MGI:1923156"; tag "mRNA_start_NF"; tag "cds_start_NF"; havana_gene "OTTMUSG00000036555.1"; havana_transcript "OTTMUST00000093754.1";
chr10	HAVANA	CDS	53528396	53528549	0	-	0	gene_id "ENSMUSG00000019856.15"; transcript_id "ENSMUST00000165986.8"; gene_type "protein_coding"; gene_name "Fam184a"; transcript_type "nonsense_mediated_decay"; transcript_name "Fam184a-204"; exon_number 2; exon_id "ENSMUSE00001310465.2"; level 2; protein_id "ENSMUSP00000128132.2"; transcript_support_level "1"; mgi_id "MGI:1923156"; tag "mRNA_start_NF"; tag "cds_start_NF"; havana_gene "OTTMUSG00000036555.1"; havana_transcript "OTTMUST00000093754.1";
chr10	HAVANA	exon	53528396	53528549	0	-	.	gene_id "ENSMUSG00000019856.15"; transcript_id "ENSMUST00000163761.8"; gene_type "protein_coding"; gene_name "Fam184a"; transcript_type "protein_coding"; transcript_name "Fam184a-202"; exon_number 10; exon_id "ENSMUSE00001310465.2"; level 2; protein_id "ENSMUSP00000127400.2"; transcript_support_level "5"; mgi_id "MGI:1923156"; tag "mRNA_start_NF"; tag "cds_start_NF"; tag "NAGNAG_splice_site"; tag "not_organism_supported"; havana_gene "OTTMUSG00000036555.1"; havana_transcript "OTTMUST00000093755.1";
chr10	HAVANA	CDS	53528396	53528549	0	-	0	gene_id "ENSMUSG00000019856.15"; transcript_id "ENSMUST00000163761.8"; gene_type "protein_coding"; gene_name "Fam184a"; transcript_type "protein_coding"; transcript_name "Fam184a-202"; exon_number 10; exon_id "ENSMUSE00001310465.2"; level 2; protein_id "ENSMUSP00000127400.2"; transcript_support_level "5"; mgi_id "MGI:1923156"; tag "mRNA_start_NF"; tag "cds_start_NF"; tag "NAGNAG_splice_site"; tag "not_organism_supported"; havana_gene "OTTMUSG00000036555.1"; havana_transcript "OTTMUST00000093755.1";
chr10	HAVANA	exon	53528396	53528549	0	-	.	gene_id "ENSMUSG00000019856.15"; transcript_id "ENSMUST00000218682.2"; gene_type "protein_coding"; gene_name "Fam184a"; transcript_type "protein_coding"; transcript_name "Fam184a-211"; exon_number 5; exon_id "ENSMUSE00001310465.2"; level 2; protein_id "ENSMUSP00000151789.2"; transcript_support_level "5"; mgi_id "MGI:1923156"; tag "mRNA_start_NF"; tag "cds_start_NF"; tag "RNA_Seq_supported_partial"; havana_gene "OTTMUSG00000036555.1"; havana_transcript "OTTMUST00000158862.1";
chr10	HAVANA	CDS	53528396	53528549	0	-	0	gene_id "ENSMUSG00000019856.15"; transcript_id "ENSMUST00000218682.2"; gene_type "protein_coding"; gene_name "Fam184a"; transcript_type "protein_coding"; transcript_name "Fam184a-211"; exon_number 5; exon_id "ENSMUSE00001310465.2"; level 2; protein_id "ENSMUSP00000151789.2"; transcript_support_level "5"; mgi_id "MGI:1923156"; tag "mRNA_start_NF"; tag "cds_start_NF"; tag "RNA_Seq_supported_partial"; havana_gene "OTTMUSG00000036555.1"; havana_transcript "OTTMUST00000158862.1";
chr10	HAVANA	exon	53528396	53528549	0	-	.	gene_id "ENSMUSG00000019856.15"; transcript_id "ENSMUST00000168949.2"; gene_type "protein_coding"; gene_name "Fam184a"; transcript_type "protein_coding_CDS_not_defined"; transcript_name "Fam184a-205"; exon_number 6; exon_id "ENSMUSE00001294731.2"; level 2; transcript_support_level "1"; mgi_id "MGI:1923156"; havana_gene "OTTMUSG00000036555.1"; havana_transcript "OTTMUST00000093758.1";
chr10	HAVANA	exon	53531063	53531129	0	-	.	gene_id "ENSMUSG00000019856.15"; transcript_id "ENSMUST00000165986.8"; gene_type "protein_coding"; gene_name "Fam184a"; transcript_type "nonsense_mediated_decay"; transcript_name "Fam184a-204"; exon_number 1; exon_id "ENSMUSE00000886904.2"; level 2; protein_id "ENSMUSP00000128132.2"; transcript_support_level "1"; mgi_id "MGI:1923156"; tag "mRNA_start_NF"; tag "cds_start_NF"; havana_gene "OTTMUSG00000036555.1"; havana_transcript "OTTMUST00000093754.1";
chr10	HAVANA	CDS	53531063	53531129	0	-	1	gene_id "ENSMUSG00000019856.15"; transcript_id "ENSMUST00000165986.8"; gene_type "protein_coding"; gene_name "Fam184a"; transcript_type "nonsense_mediated_decay"; transcript_name "Fam184a-204"; exon_number 1; exon_id "ENSMUSE00000886904.2"; level 2; protein_id "ENSMUSP00000128132.2"; transcript_support_level "1"; mgi_id "MGI:1923156"; tag "mRNA_start_NF"; tag "cds_start_NF"; havana_gene "OTTMUSG00000036555.1"; havana_transcript "OTTMUST00000093754.1";
chr10	HAVANA	exon	53531063	53531195	0	-	.	gene_id "ENSMUSG00000019856.15"; transcript_id "ENSMUST00000218659.2"; gene_type "protein_coding"; gene_name "Fam184a"; transcript_type "nonsense_mediated_decay"; transcript_name "Fam184a-210"; exon_number 1; exon_id "ENSMUSE00001411489.2"; level 2; protein_id "ENSMUSP00000151350.2"; transcript_support_level "5"; mgi_id "MGI:1923156"; tag "mRNA_start_NF"; tag "cds_start_NF"; tag "RNA_Seq_supported_only"; havana_gene "OTTMUSG00000036555.1"; havana_transcript "OTTMUST00000158861.1";
chr10	HAVANA	CDS	53531063	53531195	0	-	0	gene_id "ENSMUSG00000019856.15"; transcript_id "ENSMUST00000218659.2"; gene_type "protein_coding"; gene_name "Fam184a"; transcript_type "nonsense_mediated_decay"; transcript_name "Fam184a-210"; exon_number 1; exon_id "ENSMUSE00001411489.2"; level 2; protein_id "ENSMUSP00000151350.2"; transcript_support_level "5"; mgi_id "MGI:1923156"; tag "mRNA_start_NF"; tag "cds_start_NF"; tag "RNA_Seq_supported_only"; havana_gene "OTTMUSG00000036555.1"; havana_transcript "OTTMUST00000158861.1";
chr10	HAVANA	exon	53531063	53531275	0	-	.	gene_id "ENSMUSG00000019856.15"; transcript_id "ENSMUST00000020003.15"; gene_type "protein_coding"; gene_name "Fam184a"; transcript_type "protein_coding"; transcript_name "Fam184a-201"; exon_number 10; exon_id "ENSMUSE00001307661.2"; level 2; protein_id "ENSMUSP00000020003.8"; transcript_support_level "5"; mgi_id "MGI:1923156"; tag "NAGNAG_splice_site"; tag "not_organism_supported"; tag "basic"; tag "Ensembl_canonical"; tag "GENCODE_Primary"; tag "appris_principal_1"; tag "CCDS"; ccdsid "CCDS35901.1"; havana_gene "OTTMUSG00000036555.1"; havana_transcript "OTTMUST00000093752.1";
chr10	HAVANA	CDS	53531063	53531275	0	-	0	gene_id "ENSMUSG00000019856.15"; transcript_id "ENSMUST00000020003.15"; gene_type "protein_coding"; gene_name "Fam184a"; transcript_type "protein_coding"; transcript_name "Fam184a-201"; exon_number 10; exon_id "ENSMUSE00001307661.2"; level 2; protein_id "ENSMUSP00000020003.8"; transcript_support_level "5"; mgi_id "MGI:1923156"; tag "NAGNAG_splice_site"; tag "not_organism_supported"; tag "basic"; tag "Ensembl_canonical"; tag "GENCODE_Primary"; tag "appris_principal_1"; tag "CCDS"; ccdsid "CCDS35901.1"; havana_gene "OTTMUSG00000036555.1"; havana_transcript "OTTMUST00000093752.1";
chr10	HAVANA	exon	53531063	53531275	0	-	.	gene_id "ENSMUSG00000019856.15"; transcript_id "ENSMUST00000171807.8"; gene_type "protein_coding"; gene_name "Fam184a"; transcript_type "protein_coding"; transcript_name "Fam184a-208"; exon_number 7; exon_id "ENSMUSE00001307661.2"; level 2; protein_id "ENSMUSP00000130315.2"; transcript_support_level "5"; mgi_id "MGI:1923156"; tag "mRNA_start_NF"; tag "cds_start_NF"; tag "NAGNAG_splice_site"; tag "not_organism_supported"; havana_gene "OTTMUSG00000036555.1"; havana_transcript "OTTMUST00000093753.1";
chr10	HAVANA	CDS	53531063	53531275	0	-	0	gene_id "ENSMUSG00000019856.15"; transcript_id "ENSMUST00000171807.8"; gene_type "protein_coding"; gene_name "Fam184a"; transcript_type "protein_coding"; transcript_name "Fam184a-208"; exon_number 7; exon_id "ENSMUSE00001307661.2"; level 2; protein_id "ENSMUSP00000130315.2"; transcript_support_level "5"; mgi_id "MGI:1923156"; tag "mRNA_start_NF"; tag "cds_start_NF"; tag "NAGNAG_splice_site"; tag "not_organism_supported"; havana_gene "OTTMUSG00000036555.1"; havana_transcript "OTTMUST00000093753.1";
chr10	HAVANA	exon	53531063	53531275	0	-	.	gene_id "ENSMUSG00000019856.15"; transcript_id "ENSMUST00000163761.8"; gene_type "protein_coding"; gene_name "Fam184a"; transcript_type "protein_coding"; transcript_name "Fam184a-202"; exon_number 9; exon_id "ENSMUSE00001307661.2"; level 2; protein_id "ENSMUSP00000127400.2"; transcript_support_level "5"; mgi_id "MGI:1923156"; tag "mRNA_start_NF"; tag "cds_start_NF"; tag "NAGNAG_splice_site"; tag "not_organism_supported"; havana_gene "OTTMUSG00000036555.1"; havana_transcript "OTTMUST00000093755.1";
chr10	HAVANA	CDS	53531063	53531275	0	-	0	gene_id "ENSMUSG00000019856.15"; transcript_id "ENSMUST00000163761.8"; gene_type "protein_coding"; gene_name "Fam184a"; transcript_type "protein_coding"; transcript_name "Fam184a-202"; exon_number 9; exon_id "ENSMUSE00001307661.2"; level 2; protein_id "ENSMUSP00000127400.2"; transcript_support_level "5"; mgi_id "MGI:1923156"; tag "mRNA_start_NF"; tag "cds_start_NF"; tag "NAGNAG_splice_site"; tag "not_organism_supported"; havana_gene "OTTMUSG00000036555.1"; havana_transcript "OTTMUST00000093755.1";
chr10	HAVANA	exon	53531063	53531275	0	-	.	gene_id "ENSMUSG00000019856.15"; transcript_id "ENSMUST00000218682.2"; gene_type "protein_coding"; gene_name "Fam184a"; transcript_type "protein_coding"; transcript_name "Fam184a-211"; exon_number 4; exon_id "ENSMUSE00001307661.2"; level 2; protein_id "ENSMUSP00000151789.2"; transcript_support_level "5"; mgi_id "MGI:1923156"; tag "mRNA_start_NF"; tag "cds_start_NF"; tag "RNA_Seq_supported_partial"; havana_gene "OTTMUSG00000036555.1"; havana_transcript "OTTMUST00000158862.1";
chr10	HAVANA	CDS	53531063	53531275	0	-	0	gene_id "ENSMUSG00000019856.15"; transcript_id "ENSMUST00000218682.2"; gene_type "protein_coding"; gene_name "Fam184a"; transcript_type "protein_coding"; transcript_name "Fam184a-211"; exon_number 4; exon_id "ENSMUSE00001307661.2"; level 2; protein_id "ENSMUSP00000151789.2"; transcript_support_level "5"; mgi_id "MGI:1923156"; tag "mRNA_start_NF"; tag "cds_start_NF"; tag "RNA_Seq_supported_partial"; havana_gene "OTTMUSG00000036555.1"; havana_transcript "OTTMUST00000158862.1";
chr10	HAVANA	exon	53531063	53531275	0	-	.	gene_id "ENSMUSG00000019856.15"; transcript_id "ENSMUST00000168949.2"; gene_type "protein_coding"; gene_name "Fam184a"; transcript_type "protein_coding_CDS_not_defined"; transcript_name "Fam184a-205"; exon_number 5; exon_id "ENSMUSE00001300584.2"; level 2; transcript_support_level "1"; mgi_id "MGI:1923156"; havana_gene "OTTMUSG00000036555.1"; havana_transcript "OTTMUST00000093758.1";
chr10	HAVANA	exon	53538920	53538961	0	-	.	gene_id "ENSMUSG00000019856.15"; transcript_id "ENSMUST00000218682.2"; gene_type "protein_coding"; gene_name "Fam184a"; transcript_type "protein_coding"; transcript_name "Fam184a-211"; exon_number 3; exon_id "ENSMUSE00001412832.2"; level 2; protein_id "ENSMUSP00000151789.2"; transcript_support_level "5"; mgi_id "MGI:1923156"; tag "mRNA_start_NF"; tag "cds_start_NF"; tag "RNA_Seq_supported_partial"; havana_gene "OTTMUSG00000036555.1"; havana_transcript "OTTMUST00000158862.1";
chr10	HAVANA	CDS	53538920	53538961	0	-	0	gene_id "ENSMUSG00000019856.15"; transcript_id "ENSMUST00000218682.2"; gene_type "protein_coding"; gene_name "Fam184a"; transcript_type "protein_coding"; transcript_name "Fam184a-211"; exon_number 3; exon_id "ENSMUSE00001412832.2"; level 2; protein_id "ENSMUSP00000151789.2"; transcript_support_level "5"; mgi_id "MGI:1923156"; tag "mRNA_start_NF"; tag "cds_start_NF"; tag "RNA_Seq_supported_partial"; havana_gene "OTTMUSG00000036555.1"; havana_transcript "OTTMUST00000158862.1";
chr10	HAVANA	exon	53550662	53550812	0	-	.	gene_id "ENSMUSG00000019856.15"; transcript_id "ENSMUST00000020003.15"; gene_type "protein_coding"; gene_name "Fam184a"; transcript_type "protein_coding"; transcript_name "Fam184a-201"; exon_number 9; exon_id "ENSMUSE00001248221.2"; level 2; protein_id "ENSMUSP00000020003.8"; transcript_support_level "5"; mgi_id "MGI:1923156"; tag "NAGNAG_splice_site"; tag "not_organism_supported"; tag "basic"; tag "Ensembl_canonical"; tag "GENCODE_Primary"; tag "appris_principal_1"; tag "CCDS"; ccdsid "CCDS35901.1"; havana_gene "OTTMUSG00000036555.1"; havana_transcript "OTTMUST00000093752.1";
chr10	HAVANA	CDS	53550662	53550812	0	-	1	gene_id "ENSMUSG00000019856.15"; transcript_id "ENSMUST00000020003.15"; gene_type "protein_coding"; gene_name "Fam184a"; transcript_type "protein_coding"; transcript_name "Fam184a-201"; exon_number 9; exon_id "ENSMUSE00001248221.2"; level 2; protein_id "ENSMUSP00000020003.8"; transcript_support_level "5"; mgi_id "MGI:1923156"; tag "NAGNAG_splice_site"; tag "not_organism_supported"; tag "basic"; tag "Ensembl_canonical"; tag "GENCODE_Primary"; tag "appris_principal_1"; tag "CCDS"; ccdsid "CCDS35901.1"; havana_gene "OTTMUSG00000036555.1"; havana_transcript "OTTMUST00000093752.1";
chr10	HAVANA	exon	53550662	53550812	0	-	.	gene_id "ENSMUSG00000019856.15"; transcript_id "ENSMUST00000171807.8"; gene_type "protein_coding"; gene_name "Fam184a"; transcript_type "protein_coding"; transcript_name "Fam184a-208"; exon_number 6; exon_id "ENSMUSE00001248221.2"; level 2; protein_id "ENSMUSP00000130315.2"; transcript_support_level "5"; mgi_id "MGI:1923156"; tag "mRNA_start_NF"; tag "cds_start_NF"; tag "NAGNAG_splice_site"; tag "not_organism_supported"; havana_gene "OTTMUSG00000036555.1"; havana_transcript "OTTMUST00000093753.1";
chr10	HAVANA	CDS	53550662	53550812	0	-	1	gene_id "ENSMUSG00000019856.15"; transcript_id "ENSMUST00000171807.8"; gene_type "protein_coding"; gene_name "Fam184a"; transcript_type "protein_coding"; transcript_name "Fam184a-208"; exon_number 6; exon_id "ENSMUSE00001248221.2"; level 2; protein_id "ENSMUSP00000130315.2"; transcript_support_level "5"; mgi_id "MGI:1923156"; tag "mRNA_start_NF"; tag "cds_start_NF"; tag "NAGNAG_splice_site"; tag "not_organism_supported"; havana_gene "OTTMUSG00000036555.1"; havana_transcript "OTTMUST00000093753.1";
chr10	HAVANA	exon	53550662	53550812	0	-	.	gene_id "ENSMUSG00000019856.15"; transcript_id "ENSMUST00000163761.8"; gene_type "protein_coding"; gene_name "Fam184a"; transcript_type "protein_coding"; transcript_name "Fam184a-202"; exon_number 8; exon_id "ENSMUSE00001248221.2"; level 2; protein_id "ENSMUSP00000127400.2"; transcript_support_level "5"; mgi_id "MGI:1923156"; tag "mRNA_start_NF"; tag "cds_start_NF"; tag "NAGNAG_splice_site"; tag "not_organism_supported"; havana_gene "OTTMUSG00000036555.1"; havana_transcript "OTTMUST00000093755.1";
chr10	HAVANA	CDS	53550662	53550812	0	-	1	gene_id "ENSMUSG00000019856.15"; transcript_id "ENSMUST00000163761.8"; gene_type "protein_coding"; gene_name "Fam184a"; transcript_type "protein_coding"; transcript_name "Fam184a-202"; exon_number 8; exon_id "ENSMUSE00001248221.2"; level 2; protein_id "ENSMUSP00000127400.2"; transcript_support_level "5"; mgi_id "MGI:1923156"; tag "mRNA_start_NF"; tag "cds_start_NF"; tag "NAGNAG_splice_site"; tag "not_organism_supported"; havana_gene "OTTMUSG00000036555.1"; havana_transcript "OTTMUST00000093755.1";
chr10	HAVANA	exon	53550662	53550812	0	-	.	gene_id "ENSMUSG00000019856.15"; transcript_id "ENSMUST00000218682.2"; gene_type "protein_coding"; gene_name "Fam184a"; transcript_type "protein_coding"; transcript_name "Fam184a-211"; exon_number 2; exon_id "ENSMUSE00001248221.2"; level 2; protein_id "ENSMUSP00000151789.2"; transcript_support_level "5"; mgi_id "MGI:1923156"; tag "mRNA_start_NF"; tag "cds_start_NF"; tag "RNA_Seq_supported_partial"; havana_gene "OTTMUSG00000036555.1"; havana_transcript "OTTMUST00000158862.1";
chr10	HAVANA	CDS	53550662	53550812	0	-	1	gene_id "ENSMUSG00000019856.15"; transcript_id "ENSMUST00000218682.2"; gene_type "protein_coding"; gene_name "Fam184a"; transcript_type "protein_coding"; transcript_name "Fam184a-211"; exon_number 2; exon_id "ENSMUSE00001248221.2"; level 2; protein_id "ENSMUSP00000151789.2"; transcript_support_level "5"; mgi_id "MGI:1923156"; tag "mRNA_start_NF"; tag "cds_start_NF"; tag "RNA_Seq_supported_partial"; havana_gene "OTTMUSG00000036555.1"; havana_transcript "OTTMUST00000158862.1";
chr10	HAVANA	exon	53550662	53550812	0	-	.	gene_id "ENSMUSG00000019856.15"; transcript_id "ENSMUST00000168949.2"; gene_type "protein_coding"; gene_name "Fam184a"; transcript_type "protein_coding_CDS_not_defined"; transcript_name "Fam184a-205"; exon_number 4; exon_id "ENSMUSE00001226489.2"; level 2; transcript_support_level "1"; mgi_id "MGI:1923156"; havana_gene "OTTMUSG00000036555.1"; havana_transcript "OTTMUST00000093758.1";
chr10	HAVANA	exon	53551232	53551326	0	-	.	gene_id "ENSMUSG00000019856.15"; transcript_id "ENSMUST00000218682.2"; gene_type "protein_coding"; gene_name "Fam184a"; transcript_type "protein_coding"; transcript_name "Fam184a-211"; exon_number 1; exon_id "ENSMUSE00001409267.2"; level 2; protein_id "ENSMUSP00000151789.2"; transcript_support_level "5"; mgi_id "MGI:1923156"; tag "mRNA_start_NF"; tag "cds_start_NF"; tag "RNA_Seq_supported_partial"; havana_gene "OTTMUSG00000036555.1"; havana_transcript "OTTMUST00000158862.1";
chr10	HAVANA	CDS	53551232	53551326	0	-	0	gene_id "ENSMUSG00000019856.15"; transcript_id "ENSMUST00000218682.2"; gene_type "protein_coding"; gene_name "Fam184a"; transcript_type "protein_coding"; transcript_name "Fam184a-211"; exon_number 1; exon_id "ENSMUSE00001409267.2"; level 2; protein_id "ENSMUSP00000151789.2"; transcript_support_level "5"; mgi_id "MGI:1923156"; tag "mRNA_start_NF"; tag "cds_start_NF"; tag "RNA_Seq_supported_partial"; havana_gene "OTTMUSG00000036555.1"; havana_transcript "OTTMUST00000158862.1";
chr10	HAVANA	exon	53551232	53551353	0	-	.	gene_id "ENSMUSG00000019856.15"; transcript_id "ENSMUST00000020003.15"; gene_type "protein_coding"; gene_name "Fam184a"; transcript_type "protein_coding"; transcript_name "Fam184a-201"; exon_number 8; exon_id "ENSMUSE00001243653.2"; level 2; protein_id "ENSMUSP00000020003.8"; transcript_support_level "5"; mgi_id "MGI:1923156"; tag "NAGNAG_splice_site"; tag "not_organism_supported"; tag "basic"; tag "Ensembl_canonical"; tag "GENCODE_Primary"; tag "appris_principal_1"; tag "CCDS"; ccdsid "CCDS35901.1"; havana_gene "OTTMUSG00000036555.1"; havana_transcript "OTTMUST00000093752.1";
chr10	HAVANA	CDS	53551232	53551353	0	-	0	gene_id "ENSMUSG00000019856.15"; transcript_id "ENSMUST00000020003.15"; gene_type "protein_coding"; gene_name "Fam184a"; transcript_type "protein_coding"; transcript_name "Fam184a-201"; exon_number 8; exon_id "ENSMUSE00001243653.2"; level 2; protein_id "ENSMUSP00000020003.8"; transcript_support_level "5"; mgi_id "MGI:1923156"; tag "NAGNAG_splice_site"; tag "not_organism_supported"; tag "basic"; tag "Ensembl_canonical"; tag "GENCODE_Primary"; tag "appris_principal_1"; tag "CCDS"; ccdsid "CCDS35901.1"; havana_gene "OTTMUSG00000036555.1"; havana_transcript "OTTMUST00000093752.1";
chr10	HAVANA	exon	53551232	53551353	0	-	.	gene_id "ENSMUSG00000019856.15"; transcript_id "ENSMUST00000171807.8"; gene_type "protein_coding"; gene_name "Fam184a"; transcript_type "protein_coding"; transcript_name "Fam184a-208"; exon_number 5; exon_id "ENSMUSE00001243653.2"; level 2; protein_id "ENSMUSP00000130315.2"; transcript_support_level "5"; mgi_id "MGI:1923156"; tag "mRNA_start_NF"; tag "cds_start_NF"; tag "NAGNAG_splice_site"; tag "not_organism_supported"; havana_gene "OTTMUSG00000036555.1"; havana_transcript "OTTMUST00000093753.1";
chr10	HAVANA	CDS	53551232	53551353	0	-	0	gene_id "ENSMUSG00000019856.15"; transcript_id "ENSMUST00000171807.8"; gene_type "protein_coding"; gene_name "Fam184a"; transcript_type "protein_coding"; transcript_name "Fam184a-208"; exon_number 5; exon_id "ENSMUSE00001243653.2"; level 2; protein_id "ENSMUSP00000130315.2"; transcript_support_level "5"; mgi_id "MGI:1923156"; tag "mRNA_start_NF"; tag "cds_start_NF"; tag "NAGNAG_splice_site"; tag "not_organism_supported"; havana_gene "OTTMUSG00000036555.1"; havana_transcript "OTTMUST00000093753.1";
chr10	HAVANA	exon	53551232	53551353	0	-	.	gene_id "ENSMUSG00000019856.15"; transcript_id "ENSMUST00000163761.8"; gene_type "protein_coding"; gene_name "Fam184a"; transcript_type "protein_coding"; transcript_name "Fam184a-202"; exon_number 7; exon_id "ENSMUSE00001243653.2"; level 2; protein_id "ENSMUSP00000127400.2"; transcript_support_level "5"; mgi_id "MGI:1923156"; tag "mRNA_start_NF"; tag "cds_start_NF"; tag "NAGNAG_splice_site"; tag "not_organism_supported"; havana_gene "OTTMUSG00000036555.1"; havana_transcript "OTTMUST00000093755.1";
chr10	HAVANA	CDS	53551232	53551353	0	-	0	gene_id "ENSMUSG00000019856.15"; transcript_id "ENSMUST00000163761.8"; gene_type "protein_coding"; gene_name "Fam184a"; transcript_type "protein_coding"; transcript_name "Fam184a-202"; exon_number 7; exon_id "ENSMUSE00001243653.2"; level 2; protein_id "ENSMUSP00000127400.2"; transcript_support_level "5"; mgi_id "MGI:1923156"; tag "mRNA_start_NF"; tag "cds_start_NF"; tag "NAGNAG_splice_site"; tag "not_organism_supported"; havana_gene "OTTMUSG00000036555.1"; havana_transcript "OTTMUST00000093755.1";
chr10	HAVANA	exon	53551232	53551353	0	-	.	gene_id "ENSMUSG00000019856.15"; transcript_id "ENSMUST00000168949.2"; gene_type "protein_coding"; gene_name "Fam184a"; transcript_type "protein_coding_CDS_not_defined"; transcript_name "Fam184a-205"; exon_number 3; exon_id "ENSMUSE00001221811.2"; level 2; transcript_support_level "1"; mgi_id "MGI:1923156"; havana_gene "OTTMUSG00000036555.1"; havana_transcript "OTTMUST00000093758.1";
chr10	HAVANA	exon	53553827	53553988	0	-	.	gene_id "ENSMUSG00000019856.15"; transcript_id "ENSMUST00000020003.15"; gene_type "protein_coding"; gene_name "Fam184a"; transcript_type "protein_coding"; transcript_name "Fam184a-201"; exon_number 7; exon_id "ENSMUSE00001284270.2"; level 2; protein_id "ENSMUSP00000020003.8"; transcript_support_level "5"; mgi_id "MGI:1923156"; tag "NAGNAG_splice_site"; tag "not_organism_supported"; tag "basic"; tag "Ensembl_canonical"; tag "GENCODE_Primary"; tag "appris_principal_1"; tag "CCDS"; ccdsid "CCDS35901.1"; havana_gene "OTTMUSG00000036555.1"; havana_transcript "OTTMUST00000093752.1";
chr10	HAVANA	CDS	53553827	53553988	0	-	0	gene_id "ENSMUSG00000019856.15"; transcript_id "ENSMUST00000020003.15"; gene_type "protein_coding"; gene_name "Fam184a"; transcript_type "protein_coding"; transcript_name "Fam184a-201"; exon_number 7; exon_id "ENSMUSE00001284270.2"; level 2; protein_id "ENSMUSP00000020003.8"; transcript_support_level "5"; mgi_id "MGI:1923156"; tag "NAGNAG_splice_site"; tag "not_organism_supported"; tag "basic"; tag "Ensembl_canonical"; tag "GENCODE_Primary"; tag "appris_principal_1"; tag "CCDS"; ccdsid "CCDS35901.1"; havana_gene "OTTMUSG00000036555.1"; havana_transcript "OTTMUST00000093752.1";
chr10	HAVANA	exon	53553827	53553988	0	-	.	gene_id "ENSMUSG00000019856.15"; transcript_id "ENSMUST00000171807.8"; gene_type "protein_coding"; gene_name "Fam184a"; transcript_type "protein_coding"; transcript_name "Fam184a-208"; exon_number 4; exon_id "ENSMUSE00001284270.2"; level 2; protein_id "ENSMUSP00000130315.2"; transcript_support_level "5"; mgi_id "MGI:1923156"; tag "mRNA_start_NF"; tag "cds_start_NF"; tag "NAGNAG_splice_site"; tag "not_organism_supported"; havana_gene "OTTMUSG00000036555.1"; havana_transcript "OTTMUST00000093753.1";
chr10	HAVANA	CDS	53553827	53553988	0	-	0	gene_id "ENSMUSG00000019856.15"; transcript_id "ENSMUST00000171807.8"; gene_type "protein_coding"; gene_name "Fam184a"; transcript_type "protein_coding"; transcript_name "Fam184a-208"; exon_number 4; exon_id "ENSMUSE00001284270.2"; level 2; protein_id "ENSMUSP00000130315.2"; transcript_support_level "5"; mgi_id "MGI:1923156"; tag "mRNA_start_NF"; tag "cds_start_NF"; tag "NAGNAG_splice_site"; tag "not_organism_supported"; havana_gene "OTTMUSG00000036555.1"; havana_transcript "OTTMUST00000093753.1";
chr10	HAVANA	exon	53553827	53553988	0	-	.	gene_id "ENSMUSG00000019856.15"; transcript_id "ENSMUST00000163761.8"; gene_type "protein_coding"; gene_name "Fam184a"; transcript_type "protein_coding"; transcript_name "Fam184a-202"; exon_number 6; exon_id "ENSMUSE00001284270.2"; level 2; protein_id "ENSMUSP00000127400.2"; transcript_support_level "5"; mgi_id "MGI:1923156"; tag "mRNA_start_NF"; tag "cds_start_NF"; tag "NAGNAG_splice_site"; tag "not_organism_supported"; havana_gene "OTTMUSG00000036555.1"; havana_transcript "OTTMUST00000093755.1";
chr10	HAVANA	CDS	53553827	53553988	0	-	0	gene_id "ENSMUSG00000019856.15"; transcript_id "ENSMUST00000163761.8"; gene_type "protein_coding"; gene_name "Fam184a"; transcript_type "protein_coding"; transcript_name "Fam184a-202"; exon_number 6; exon_id "ENSMUSE00001284270.2"; level 2; protein_id "ENSMUSP00000127400.2"; transcript_support_level "5"; mgi_id "MGI:1923156"; tag "mRNA_start_NF"; tag "cds_start_NF"; tag "NAGNAG_splice_site"; tag "not_organism_supported"; havana_gene "OTTMUSG00000036555.1"; havana_transcript "OTTMUST00000093755.1";
chr10	HAVANA	exon	53553827	53553988	0	-	.	gene_id "ENSMUSG00000019856.15"; transcript_id "ENSMUST00000168949.2"; gene_type "protein_coding"; gene_name "Fam184a"; transcript_type "protein_coding_CDS_not_defined"; transcript_name "Fam184a-205"; exon_number 2; exon_id "ENSMUSE00001293758.2"; level 2; transcript_support_level "1"; mgi_id "MGI:1923156"; havana_gene "OTTMUSG00000036555.1"; havana_transcript "OTTMUST00000093758.1";
chr10	HAVANA	exon	53554969	53555150	0	-	.	gene_id "ENSMUSG00000019856.15"; transcript_id "ENSMUST00000168949.2"; gene_type "protein_coding"; gene_name "Fam184a"; transcript_type "protein_coding_CDS_not_defined"; transcript_name "Fam184a-205"; exon_number 1; exon_id "ENSMUSE00000692234.3"; level 2; transcript_support_level "1"; mgi_id "MGI:1923156"; havana_gene "OTTMUSG00000036555.1"; havana_transcript "OTTMUST00000093758.1";
chr10	HAVANA	exon	53560332	53560454	0	-	.	gene_id "ENSMUSG00000019856.15"; transcript_id "ENSMUST00000020003.15"; gene_type "protein_coding"; gene_name "Fam184a"; transcript_type "protein_coding"; transcript_name "Fam184a-201"; exon_number 6; exon_id "ENSMUSE00000613815.2"; level 2; protein_id "ENSMUSP00000020003.8"; transcript_support_level "5"; mgi_id "MGI:1923156"; tag "NAGNAG_splice_site"; tag "not_organism_supported"; tag "basic"; tag "Ensembl_canonical"; tag "GENCODE_Primary"; tag "appris_principal_1"; tag "CCDS"; ccdsid "CCDS35901.1"; havana_gene "OTTMUSG00000036555.1"; havana_transcript "OTTMUST00000093752.1";
chr10	HAVANA	CDS	53560332	53560454	0	-	0	gene_id "ENSMUSG00000019856.15"; transcript_id "ENSMUST00000020003.15"; gene_type "protein_coding"; gene_name "Fam184a"; transcript_type "protein_coding"; transcript_name "Fam184a-201"; exon_number 6; exon_id "ENSMUSE00000613815.2"; level 2; protein_id "ENSMUSP00000020003.8"; transcript_support_level "5"; mgi_id "MGI:1923156"; tag "NAGNAG_splice_site"; tag "not_organism_supported"; tag "basic"; tag "Ensembl_canonical"; tag "GENCODE_Primary"; tag "appris_principal_1"; tag "CCDS"; ccdsid "CCDS35901.1"; havana_gene "OTTMUSG00000036555.1"; havana_transcript "OTTMUST00000093752.1";
chr10	HAVANA	exon	53560332	53560454	0	-	.	gene_id "ENSMUSG00000019856.15"; transcript_id "ENSMUST00000171807.8"; gene_type "protein_coding"; gene_name "Fam184a"; transcript_type "protein_coding"; transcript_name "Fam184a-208"; exon_number 3; exon_id "ENSMUSE00000613815.2"; level 2; protein_id "ENSMUSP00000130315.2"; transcript_support_level "5"; mgi_id "MGI:1923156"; tag "mRNA_start_NF"; tag "cds_start_NF"; tag "NAGNAG_splice_site"; tag "not_organism_supported"; havana_gene "OTTMUSG00000036555.1"; havana_transcript "OTTMUST00000093753.1";
chr10	HAVANA	CDS	53560332	53560454	0	-	0	gene_id "ENSMUSG00000019856.15"; transcript_id "ENSMUST00000171807.8"; gene_type "protein_coding"; gene_name "Fam184a"; transcript_type "protein_coding"; transcript_name "Fam184a-208"; exon_number 3; exon_id "ENSMUSE00000613815.2"; level 2; protein_id "ENSMUSP00000130315.2"; transcript_support_level "5"; mgi_id "MGI:1923156"; tag "mRNA_start_NF"; tag "cds_start_NF"; tag "NAGNAG_splice_site"; tag "not_organism_supported"; havana_gene "OTTMUSG00000036555.1"; havana_transcript "OTTMUST00000093753.1";
chr10	HAVANA	exon	53560332	53560454	0	-	.	gene_id "ENSMUSG00000019856.15"; transcript_id "ENSMUST00000163761.8"; gene_type "protein_coding"; gene_name "Fam184a"; transcript_type "protein_coding"; transcript_name "Fam184a-202"; exon_number 5; exon_id "ENSMUSE00000613815.2"; level 2; protein_id "ENSMUSP00000127400.2"; transcript_support_level "5"; mgi_id "MGI:1923156"; tag "mRNA_start_NF"; tag "cds_start_NF"; tag "NAGNAG_splice_site"; tag "not_organism_supported"; havana_gene "OTTMUSG00000036555.1"; havana_transcript "OTTMUST00000093755.1";
chr10	HAVANA	CDS	53560332	53560454	0	-	0	gene_id "ENSMUSG00000019856.15"; transcript_id "ENSMUST00000163761.8"; gene_type "protein_coding"; gene_name "Fam184a"; transcript_type "protein_coding"; transcript_name "Fam184a-202"; exon_number 5; exon_id "ENSMUSE00000613815.2"; level 2; protein_id "ENSMUSP00000127400.2"; transcript_support_level "5"; mgi_id "MGI:1923156"; tag "mRNA_start_NF"; tag "cds_start_NF"; tag "NAGNAG_splice_site"; tag "not_organism_supported"; havana_gene "OTTMUSG00000036555.1"; havana_transcript "OTTMUST00000093755.1";
chr10	HAVANA	exon	53566047	53566244	0	-	.	gene_id "ENSMUSG00000019856.15"; transcript_id "ENSMUST00000020003.15"; gene_type "protein_coding"; gene_name "Fam184a"; transcript_type "protein_coding"; transcript_name "Fam184a-201"; exon_number 5; exon_id "ENSMUSE00000613798.2"; level 2; protein_id "ENSMUSP00000020003.8"; transcript_support_level "5"; mgi_id "MGI:1923156"; tag "NAGNAG_splice_site"; tag "not_organism_supported"; tag "basic"; tag "Ensembl_canonical"; tag "GENCODE_Primary"; tag "appris_principal_1"; tag "CCDS"; ccdsid "CCDS35901.1"; havana_gene "OTTMUSG00000036555.1"; havana_transcript "OTTMUST00000093752.1";
chr10	HAVANA	CDS	53566047	53566244	0	-	0	gene_id "ENSMUSG00000019856.15"; transcript_id "ENSMUST00000020003.15"; gene_type "protein_coding"; gene_name "Fam184a"; transcript_type "protein_coding"; transcript_name "Fam184a-201"; exon_number 5; exon_id "ENSMUSE00000613798.2"; level 2; protein_id "ENSMUSP00000020003.8"; transcript_support_level "5"; mgi_id "MGI:1923156"; tag "NAGNAG_splice_site"; tag "not_organism_supported"; tag "basic"; tag "Ensembl_canonical"; tag "GENCODE_Primary"; tag "appris_principal_1"; tag "CCDS"; ccdsid "CCDS35901.1"; havana_gene "OTTMUSG00000036555.1"; havana_transcript "OTTMUST00000093752.1";
chr10	HAVANA	exon	53566047	53566244	0	-	.	gene_id "ENSMUSG00000019856.15"; transcript_id "ENSMUST00000171807.8"; gene_type "protein_coding"; gene_name "Fam184a"; transcript_type "protein_coding"; transcript_name "Fam184a-208"; exon_number 2; exon_id "ENSMUSE00000613798.2"; level 2; protein_id "ENSMUSP00000130315.2"; transcript_support_level "5"; mgi_id "MGI:1923156"; tag "mRNA_start_NF"; tag "cds_start_NF"; tag "NAGNAG_splice_site"; tag "not_organism_supported"; havana_gene "OTTMUSG00000036555.1"; havana_transcript "OTTMUST00000093753.1";
chr10	HAVANA	CDS	53566047	53566244	0	-	0	gene_id "ENSMUSG00000019856.15"; transcript_id "ENSMUST00000171807.8"; gene_type "protein_coding"; gene_name "Fam184a"; transcript_type "protein_coding"; transcript_name "Fam184a-208"; exon_number 2; exon_id "ENSMUSE00000613798.2"; level 2; protein_id "ENSMUSP00000130315.2"; transcript_support_level "5"; mgi_id "MGI:1923156"; tag "mRNA_start_NF"; tag "cds_start_NF"; tag "NAGNAG_splice_site"; tag "not_organism_supported"; havana_gene "OTTMUSG00000036555.1"; havana_transcript "OTTMUST00000093753.1";
chr10	HAVANA	exon	53566047	53566244	0	-	.	gene_id "ENSMUSG00000019856.15"; transcript_id "ENSMUST00000163761.8"; gene_type "protein_coding"; gene_name "Fam184a"; transcript_type "protein_coding"; transcript_name "Fam184a-202"; exon_number 4; exon_id "ENSMUSE00000613798.2"; level 2; protein_id "ENSMUSP00000127400.2"; transcript_support_level "5"; mgi_id "MGI:1923156"; tag "mRNA_start_NF"; tag "cds_start_NF"; tag "NAGNAG_splice_site"; tag "not_organism_supported"; havana_gene "OTTMUSG00000036555.1"; havana_transcript "OTTMUST00000093755.1";
chr10	HAVANA	CDS	53566047	53566244	0	-	0	gene_id "ENSMUSG00000019856.15"; transcript_id "ENSMUST00000163761.8"; gene_type "protein_coding"; gene_name "Fam184a"; transcript_type "protein_coding"; transcript_name "Fam184a-202"; exon_number 4; exon_id "ENSMUSE00000613798.2"; level 2; protein_id "ENSMUSP00000127400.2"; transcript_support_level "5"; mgi_id "MGI:1923156"; tag "mRNA_start_NF"; tag "cds_start_NF"; tag "NAGNAG_splice_site"; tag "not_organism_supported"; havana_gene "OTTMUSG00000036555.1"; havana_transcript "OTTMUST00000093755.1";
chr10	HAVANA	exon	53570791	53570919	0	-	.	gene_id "ENSMUSG00000019856.15"; transcript_id "ENSMUST00000171807.8"; gene_type "protein_coding"; gene_name "Fam184a"; transcript_type "protein_coding"; transcript_name "Fam184a-208"; exon_number 1; exon_id "ENSMUSE00000874946.2"; level 2; protein_id "ENSMUSP00000130315.2"; transcript_support_level "5"; mgi_id "MGI:1923156"; tag "mRNA_start_NF"; tag "cds_start_NF"; tag "NAGNAG_splice_site"; tag "not_organism_supported"; havana_gene "OTTMUSG00000036555.1"; havana_transcript "OTTMUST00000093753.1";
chr10	HAVANA	CDS	53570791	53570919	0	-	0	gene_id "ENSMUSG00000019856.15"; transcript_id "ENSMUST00000171807.8"; gene_type "protein_coding"; gene_name "Fam184a"; transcript_type "protein_coding"; transcript_name "Fam184a-208"; exon_number 1; exon_id "ENSMUSE00000874946.2"; level 2; protein_id "ENSMUSP00000130315.2"; transcript_support_level "5"; mgi_id "MGI:1923156"; tag "mRNA_start_NF"; tag "cds_start_NF"; tag "NAGNAG_splice_site"; tag "not_organism_supported"; havana_gene "OTTMUSG00000036555.1"; havana_transcript "OTTMUST00000093753.1";
chr10	HAVANA	exon	53570791	53570972	0	-	.	gene_id "ENSMUSG00000019856.15"; transcript_id "ENSMUST00000020003.15"; gene_type "protein_coding"; gene_name "Fam184a"; transcript_type "protein_coding"; transcript_name "Fam184a-201"; exon_number 4; exon_id "ENSMUSE00000613799.2"; level 2; protein_id "ENSMUSP00000020003.8"; transcript_support_level "5"; mgi_id "MGI:1923156"; tag "NAGNAG_splice_site"; tag "not_organism_supported"; tag "basic"; tag "Ensembl_canonical"; tag "GENCODE_Primary"; tag "appris_principal_1"; tag "CCDS"; ccdsid "CCDS35901.1"; havana_gene "OTTMUSG00000036555.1"; havana_transcript "OTTMUST00000093752.1";
chr10	HAVANA	CDS	53570791	53570972	0	-	2	gene_id "ENSMUSG00000019856.15"; transcript_id "ENSMUST00000020003.15"; gene_type "protein_coding"; gene_name "Fam184a"; transcript_type "protein_coding"; transcript_name "Fam184a-201"; exon_number 4; exon_id "ENSMUSE00000613799.2"; level 2; protein_id "ENSMUSP00000020003.8"; transcript_support_level "5"; mgi_id "MGI:1923156"; tag "NAGNAG_splice_site"; tag "not_organism_supported"; tag "basic"; tag "Ensembl_canonical"; tag "GENCODE_Primary"; tag "appris_principal_1"; tag "CCDS"; ccdsid "CCDS35901.1"; havana_gene "OTTMUSG00000036555.1"; havana_transcript "OTTMUST00000093752.1";
chr10	HAVANA	exon	53570791	53570972	0	-	.	gene_id "ENSMUSG00000019856.15"; transcript_id "ENSMUST00000163761.8"; gene_type "protein_coding"; gene_name "Fam184a"; transcript_type "protein_coding"; transcript_name "Fam184a-202"; exon_number 3; exon_id "ENSMUSE00000613799.2"; level 2; protein_id "ENSMUSP00000127400.2"; transcript_support_level "5"; mgi_id "MGI:1923156"; tag "mRNA_start_NF"; tag "cds_start_NF"; tag "NAGNAG_splice_site"; tag "not_organism_supported"; havana_gene "OTTMUSG00000036555.1"; havana_transcript "OTTMUST00000093755.1";
chr10	HAVANA	CDS	53570791	53570972	0	-	2	gene_id "ENSMUSG00000019856.15"; transcript_id "ENSMUST00000163761.8"; gene_type "protein_coding"; gene_name "Fam184a"; transcript_type "protein_coding"; transcript_name "Fam184a-202"; exon_number 3; exon_id "ENSMUSE00000613799.2"; level 2; protein_id "ENSMUSP00000127400.2"; transcript_support_level "5"; mgi_id "MGI:1923156"; tag "mRNA_start_NF"; tag "cds_start_NF"; tag "NAGNAG_splice_site"; tag "not_organism_supported"; havana_gene "OTTMUSG00000036555.1"; havana_transcript "OTTMUST00000093755.1";
chr10	HAVANA	exon	53573093	53573355	0	-	.	gene_id "ENSMUSG00000019856.15"; transcript_id "ENSMUST00000170839.2"; gene_type "protein_coding"; gene_name "Fam184a"; transcript_type "retained_intron"; transcript_name "Fam184a-207"; exon_number 3; exon_id "ENSMUSE00000882941.2"; level 2; transcript_support_level "1"; mgi_id "MGI:1923156"; havana_gene "OTTMUSG00000036555.1"; havana_transcript "OTTMUST00000093759.1";
chr10	HAVANA	transcript	53573093	53627005	0	-	.	gene_id "ENSMUSG00000019856.15"; transcript_id "ENSMUST00000170839.2"; gene_type "protein_coding"; gene_name "Fam184a"; transcript_type "retained_intron"; transcript_name "Fam184a-207"; level 2; transcript_support_level "1"; mgi_id "MGI:1923156"; havana_gene "OTTMUSG00000036555.1"; havana_transcript "OTTMUST00000093759.1";
chr10	HAVANA	exon	53573220	53573355	0	-	.	gene_id "ENSMUSG00000019856.15"; transcript_id "ENSMUST00000020003.15"; gene_type "protein_coding"; gene_name "Fam184a"; transcript_type "protein_coding"; transcript_name "Fam184a-201"; exon_number 3; exon_id "ENSMUSE00000335742.5"; level 2; protein_id "ENSMUSP00000020003.8"; transcript_support_level "5"; mgi_id "MGI:1923156"; tag "NAGNAG_splice_site"; tag "not_organism_supported"; tag "basic"; tag "Ensembl_canonical"; tag "GENCODE_Primary"; tag "appris_principal_1"; tag "CCDS"; ccdsid "CCDS35901.1"; havana_gene "OTTMUSG00000036555.1"; havana_transcript "OTTMUST00000093752.1";
chr10	HAVANA	CDS	53573220	53573355	0	-	0	gene_id "ENSMUSG00000019856.15"; transcript_id "ENSMUST00000020003.15"; gene_type "protein_coding"; gene_name "Fam184a"; transcript_type "protein_coding"; transcript_name "Fam184a-201"; exon_number 3; exon_id "ENSMUSE00000335742.5"; level 2; protein_id "ENSMUSP00000020003.8"; transcript_support_level "5"; mgi_id "MGI:1923156"; tag "NAGNAG_splice_site"; tag "not_organism_supported"; tag "basic"; tag "Ensembl_canonical"; tag "GENCODE_Primary"; tag "appris_principal_1"; tag "CCDS"; ccdsid "CCDS35901.1"; havana_gene "OTTMUSG00000036555.1"; havana_transcript "OTTMUST00000093752.1";
chr10	HAVANA	exon	53573220	53573355	0	-	.	gene_id "ENSMUSG00000019856.15"; transcript_id "ENSMUST00000163761.8"; gene_type "protein_coding"; gene_name "Fam184a"; transcript_type "protein_coding"; transcript_name "Fam184a-202"; exon_number 2; exon_id "ENSMUSE00000335742.5"; level 2; protein_id "ENSMUSP00000127400.2"; transcript_support_level "5"; mgi_id "MGI:1923156"; tag "mRNA_start_NF"; tag "cds_start_NF"; tag "NAGNAG_splice_site"; tag "not_organism_supported"; havana_gene "OTTMUSG00000036555.1"; havana_transcript "OTTMUST00000093755.1";
chr10	HAVANA	CDS	53573220	53573355	0	-	0	gene_id "ENSMUSG00000019856.15"; transcript_id "ENSMUST00000163761.8"; gene_type "protein_coding"; gene_name "Fam184a"; transcript_type "protein_coding"; transcript_name "Fam184a-202"; exon_number 2; exon_id "ENSMUSE00000335742.5"; level 2; protein_id "ENSMUSP00000127400.2"; transcript_support_level "5"; mgi_id "MGI:1923156"; tag "mRNA_start_NF"; tag "cds_start_NF"; tag "NAGNAG_splice_site"; tag "not_organism_supported"; havana_gene "OTTMUSG00000036555.1"; havana_transcript "OTTMUST00000093755.1";
chr10	HAVANA	exon	53574585	53575439	0	-	.	gene_id "ENSMUSG00000019856.15"; transcript_id "ENSMUST00000020003.15"; gene_type "protein_coding"; gene_name "Fam184a"; transcript_type "protein_coding"; transcript_name "Fam184a-201"; exon_number 2; exon_id "ENSMUSE00001248663.2"; level 2; protein_id "ENSMUSP00000020003.8"; transcript_support_level "5"; mgi_id "MGI:1923156"; tag "NAGNAG_splice_site"; tag "not_organism_supported"; tag "basic"; tag "Ensembl_canonical"; tag "GENCODE_Primary"; tag "appris_principal_1"; tag "CCDS"; ccdsid "CCDS35901.1"; havana_gene "OTTMUSG00000036555.1"; havana_transcript "OTTMUST00000093752.1";
chr10	HAVANA	CDS	53574585	53575439	0	-	0	gene_id "ENSMUSG00000019856.15"; transcript_id "ENSMUST00000020003.15"; gene_type "protein_coding"; gene_name "Fam184a"; transcript_type "protein_coding"; transcript_name "Fam184a-201"; exon_number 2; exon_id "ENSMUSE00001248663.2"; level 2; protein_id "ENSMUSP00000020003.8"; transcript_support_level "5"; mgi_id "MGI:1923156"; tag "NAGNAG_splice_site"; tag "not_organism_supported"; tag "basic"; tag "Ensembl_canonical"; tag "GENCODE_Primary"; tag "appris_principal_1"; tag "CCDS"; ccdsid "CCDS35901.1"; havana_gene "OTTMUSG00000036555.1"; havana_transcript "OTTMUST00000093752.1";
chr10	HAVANA	exon	53574585	53575439	0	-	.	gene_id "ENSMUSG00000019856.15"; transcript_id "ENSMUST00000163761.8"; gene_type "protein_coding"; gene_name "Fam184a"; transcript_type "protein_coding"; transcript_name "Fam184a-202"; exon_number 1; exon_id "ENSMUSE00001248663.2"; level 2; protein_id "ENSMUSP00000127400.2"; transcript_support_level "5"; mgi_id "MGI:1923156"; tag "mRNA_start_NF"; tag "cds_start_NF"; tag "NAGNAG_splice_site"; tag "not_organism_supported"; havana_gene "OTTMUSG00000036555.1"; havana_transcript "OTTMUST00000093755.1";
chr10	HAVANA	CDS	53574585	53575439	0	-	0	gene_id "ENSMUSG00000019856.15"; transcript_id "ENSMUST00000163761.8"; gene_type "protein_coding"; gene_name "Fam184a"; transcript_type "protein_coding"; transcript_name "Fam184a-202"; exon_number 1; exon_id "ENSMUSE00001248663.2"; level 2; protein_id "ENSMUSP00000127400.2"; transcript_support_level "5"; mgi_id "MGI:1923156"; tag "mRNA_start_NF"; tag "cds_start_NF"; tag "NAGNAG_splice_site"; tag "not_organism_supported"; havana_gene "OTTMUSG00000036555.1"; havana_transcript "OTTMUST00000093755.1";
chr10	HAVANA	exon	53574585	53575439	0	-	.	gene_id "ENSMUSG00000019856.15"; transcript_id "ENSMUST00000170839.2"; gene_type "protein_coding"; gene_name "Fam184a"; transcript_type "retained_intron"; transcript_name "Fam184a-207"; exon_number 2; exon_id "ENSMUSE00001223735.2"; level 2; transcript_support_level "1"; mgi_id "MGI:1923156"; havana_gene "OTTMUSG00000036555.1"; havana_transcript "OTTMUST00000093759.1";
chr10	HAVANA	CDS	53626809	53626976	0	-	0	gene_id "ENSMUSG00000019856.15"; transcript_id "ENSMUST00000020003.15"; gene_type "protein_coding"; gene_name "Fam184a"; transcript_type "protein_coding"; transcript_name "Fam184a-201"; exon_number 1; exon_id "ENSMUSE00000877260.3"; level 2; protein_id "ENSMUSP00000020003.8"; transcript_support_level "5"; mgi_id "MGI:1923156"; tag "NAGNAG_splice_site"; tag "not_organism_supported"; tag "basic"; tag "Ensembl_canonical"; tag "GENCODE_Primary"; tag "appris_principal_1"; tag "CCDS"; ccdsid "CCDS35901.1"; havana_gene "OTTMUSG00000036555.1"; havana_transcript "OTTMUST00000093752.1";
chr10	HAVANA	exon	53626809	53627005	0	-	.	gene_id "ENSMUSG00000019856.15"; transcript_id "ENSMUST00000170839.2"; gene_type "protein_coding"; gene_name "Fam184a"; transcript_type "retained_intron"; transcript_name "Fam184a-207"; exon_number 1; exon_id "ENSMUSE00000300835.6"; level 2; transcript_support_level "1"; mgi_id "MGI:1923156"; havana_gene "OTTMUSG00000036555.1"; havana_transcript "OTTMUST00000093759.1";
chr10	HAVANA	exon	53626809	53627219	0	-	.	gene_id "ENSMUSG00000019856.15"; transcript_id "ENSMUST00000020003.15"; gene_type "protein_coding"; gene_name "Fam184a"; transcript_type "protein_coding"; transcript_name "Fam184a-201"; exon_number 1; exon_id "ENSMUSE00000877260.3"; level 2; protein_id "ENSMUSP00000020003.8"; transcript_support_level "5"; mgi_id "MGI:1923156"; tag "NAGNAG_splice_site"; tag "not_organism_supported"; tag "basic"; tag "Ensembl_canonical"; tag "GENCODE_Primary"; tag "appris_principal_1"; tag "CCDS"; ccdsid "CCDS35901.1"; havana_gene "OTTMUSG00000036555.1"; havana_transcript "OTTMUST00000093752.1";
chr10	HAVANA	start_codon	53626974	53626976	0	-	0	gene_id "ENSMUSG00000019856.15"; transcript_id "ENSMUST00000020003.15"; gene_type "protein_coding"; gene_name "Fam184a"; transcript_type "protein_coding"; transcript_name "Fam184a-201"; exon_number 1; exon_id "ENSMUSE00000877260.3"; level 2; protein_id "ENSMUSP00000020003.8"; transcript_support_level "5"; mgi_id "MGI:1923156"; tag "NAGNAG_splice_site"; tag "not_organism_supported"; tag "basic"; tag "Ensembl_canonical"; tag "GENCODE_Primary"; tag "appris_principal_1"; tag "CCDS"; ccdsid "CCDS35901.1"; havana_gene "OTTMUSG00000036555.1"; havana_transcript "OTTMUST00000093752.1";
chr10	HAVANA	UTR	53626977	53627219	0	-	.	gene_id "ENSMUSG00000019856.15"; transcript_id "ENSMUST00000020003.15"; gene_type "protein_coding"; gene_name "Fam184a"; transcript_type "protein_coding"; transcript_name "Fam184a-201"; exon_number 1; exon_id "ENSMUSE00000877260.3"; level 2; protein_id "ENSMUSP00000020003.8"; transcript_support_level "5"; mgi_id "MGI:1923156"; tag "NAGNAG_splice_site"; tag "not_organism_supported"; tag "basic"; tag "Ensembl_canonical"; tag "GENCODE_Primary"; tag "appris_principal_1"; tag "CCDS"; ccdsid "CCDS35901.1"; havana_gene "OTTMUSG00000036555.1"; havana_transcript "OTTMUST00000093752.1";
chr10	HAVANA	exon	53674091	53674728	0	-	.	gene_id "ENSMUSG00000112809.3"; transcript_id "ENSMUST00000337427.1"; gene_type "lncRNA"; gene_name "Gm47915"; transcript_type "lncRNA"; transcript_name "Gm47915-204"; exon_number 2; exon_id "ENSMUSE00001665226.1"; level 2; mgi_id "MGI:6097164"; tag "TAGENE"; havana_gene "OTTMUSG00000064659.1";
chr10	HAVANA	exon	53674091	53674728	0	-	.	gene_id "ENSMUSG00000112809.3"; transcript_id "ENSMUST00000217870.3"; gene_type "lncRNA"; gene_name "Gm47915"; transcript_type "lncRNA"; transcript_name "Gm47915-201"; exon_number 2; exon_id "ENSMUSE00001665226.1"; level 2; transcript_support_level "1"; mgi_id "MGI:6097164"; tag "TAGENE"; havana_gene "OTTMUSG00000064659.1"; havana_transcript "OTTMUST00000157551.1";
chr10	HAVANA	exon	53674091	53674728	0	-	.	gene_id "ENSMUSG00000112809.3"; transcript_id "ENSMUST00000337425.1"; gene_type "lncRNA"; gene_name "Gm47915"; transcript_type "lncRNA"; transcript_name "Gm47915-202"; exon_number 2; exon_id "ENSMUSE00001665226.1"; level 2; mgi_id "MGI:6097164"; tag "Ensembl_canonical"; tag "GENCODE_Primary"; tag "TAGENE"; havana_gene "OTTMUSG00000064659.1";
chr10	HAVANA	transcript	53674091	53679652	0	-	.	gene_id "ENSMUSG00000112809.3"; transcript_id "ENSMUST00000337427.1"; gene_type "lncRNA"; gene_name "Gm47915"; transcript_type "lncRNA"; transcript_name "Gm47915-204"; level 2; mgi_id "MGI:6097164"; tag "TAGENE"; havana_gene "OTTMUSG00000064659.1";
chr10	HAVANA	transcript	53674091	53679654	0	-	.	gene_id "ENSMUSG00000112809.3"; transcript_id "ENSMUST00000217870.3"; gene_type "lncRNA"; gene_name "Gm47915"; transcript_type "lncRNA"; transcript_name "Gm47915-201"; level 2; transcript_support_level "1"; mgi_id "MGI:6097164"; tag "TAGENE"; havana_gene "OTTMUSG00000064659.1"; havana_transcript "OTTMUST00000157551.1";
chr10	HAVANA	transcript	53674091	53679660	0	-	.	gene_id "ENSMUSG00000112809.3"; transcript_id "ENSMUST00000337425.1"; gene_type "lncRNA"; gene_name "Gm47915"; transcript_type "lncRNA"; transcript_name "Gm47915-202"; level 2; mgi_id "MGI:6097164"; tag "Ensembl_canonical"; tag "GENCODE_Primary"; tag "TAGENE"; havana_gene "OTTMUSG00000064659.1";
chr10	HAVANA	gene	53674091	53679685	0	-	.	gene_id "ENSMUSG00000112809.3"; gene_type "lncRNA"; gene_name "Gm47915"; level 2; mgi_id "MGI:6097164"; havana_gene "OTTMUSG00000064659.1";
chr10	HAVANA	exon	53674117	53674728	0	-	.	gene_id "ENSMUSG00000112809.3"; transcript_id "ENSMUST00000337428.1"; gene_type "lncRNA"; gene_name "Gm47915"; transcript_type "lncRNA"; transcript_name "Gm47915-205"; exon_number 2; exon_id "ENSMUSE00001665230.1"; level 2; mgi_id "MGI:6097164"; tag "TAGENE"; havana_gene "OTTMUSG00000064659.1";
chr10	HAVANA	exon	53674117	53674728	0	-	.	gene_id "ENSMUSG00000112809.3"; transcript_id "ENSMUST00000337426.1"; gene_type "lncRNA"; gene_name "Gm47915"; transcript_type "lncRNA"; transcript_name "Gm47915-203"; exon_number 2; exon_id "ENSMUSE00001665230.1"; level 2; mgi_id "MGI:6097164"; tag "TAGENE"; havana_gene "OTTMUSG00000064659.1";
chr10	ENSEMBL_gcm37	exon	53674117	53674728	1.40234590643729	-	.	gene_id "ENSMUSG00000112809.3"; transcript_id "ENSMUSG00000112809.3_tx_1"; exon_id "chr10_53674117_53674728_-"; exonnum "2"; txlen "681";
chr10	HAVANA	transcript	53674117	53679661	0	-	.	gene_id "ENSMUSG00000112809.3"; transcript_id "ENSMUST00000337428.1"; gene_type "lncRNA"; gene_name "Gm47915"; transcript_type "lncRNA"; transcript_name "Gm47915-205"; level 2; mgi_id "MGI:6097164"; tag "TAGENE"; havana_gene "OTTMUSG00000064659.1";
chr10	HAVANA	transcript	53674117	53679685	0	-	.	gene_id "ENSMUSG00000112809.3"; transcript_id "ENSMUST00000337426.1"; gene_type "lncRNA"; gene_name "Gm47915"; transcript_type "lncRNA"; transcript_name "Gm47915-203"; level 2; mgi_id "MGI:6097164"; tag "TAGENE"; havana_gene "OTTMUSG00000064659.1";
chr10	HAVANA	exon	53674125	53674728	0	-	.	gene_id "ENSMUSG00000112809.3"; transcript_id "ENSMUST00000337429.1"; gene_type "lncRNA"; gene_name "Gm47915"; transcript_type "lncRNA"; transcript_name "Gm47915-206"; exon_number 2; exon_id "ENSMUSE00001665224.1"; level 2; mgi_id "MGI:6097164"; tag "basic"; tag "TAGENE"; havana_gene "OTTMUSG00000064659.1";
chr10	HAVANA	transcript	53674125	53679631	0	-	.	gene_id "ENSMUSG00000112809.3"; transcript_id "ENSMUST00000337429.1"; gene_type "lncRNA"; gene_name "Gm47915"; transcript_type "lncRNA"; transcript_name "Gm47915-206"; level 2; mgi_id "MGI:6097164"; tag "basic"; tag "TAGENE"; havana_gene "OTTMUSG00000064659.1";
chr10	sragcm37_ss	exon	53676488	53676556	1.40234590643729	-	.	gene_id "ENSMUSG00000112809.3"; transcript_id "ENSMUSG00000112809.3_tx_1"; exon_id "chr10_53676488_53676556_-"; exonnum "1"; txlen "681";
chr10	HAVANA	exon	53679198	53679631	0	-	.	gene_id "ENSMUSG00000112809.3"; transcript_id "ENSMUST00000337429.1"; gene_type "lncRNA"; gene_name "Gm47915"; transcript_type "lncRNA"; transcript_name "Gm47915-206"; exon_number 1; exon_id "ENSMUSE00001665229.1"; level 2; mgi_id "MGI:6097164"; tag "basic"; tag "TAGENE"; havana_gene "OTTMUSG00000064659.1";
chr10	HAVANA	exon	53679269	53679660	0	-	.	gene_id "ENSMUSG00000112809.3"; transcript_id "ENSMUST00000337425.1"; gene_type "lncRNA"; gene_name "Gm47915"; transcript_type "lncRNA"; transcript_name "Gm47915-202"; exon_number 1; exon_id "ENSMUSE00001665227.1"; level 2; mgi_id "MGI:6097164"; tag "Ensembl_canonical"; tag "GENCODE_Primary"; tag "TAGENE"; havana_gene "OTTMUSG00000064659.1";
chr10	HAVANA	exon	53679350	53679661	0	-	.	gene_id "ENSMUSG00000112809.3"; transcript_id "ENSMUST00000337428.1"; gene_type "lncRNA"; gene_name "Gm47915"; transcript_type "lncRNA"; transcript_name "Gm47915-205"; exon_number 1; exon_id "ENSMUSE00001665225.1"; level 2; mgi_id "MGI:6097164"; tag "TAGENE"; havana_gene "OTTMUSG00000064659.1";
chr10	HAVANA	exon	53679354	53679652	0	-	.	gene_id "ENSMUSG00000112809.3"; transcript_id "ENSMUST00000337427.1"; gene_type "lncRNA"; gene_name "Gm47915"; transcript_type "lncRNA"; transcript_name "Gm47915-204"; exon_number 1; exon_id "ENSMUSE00001665228.1"; level 2; mgi_id "MGI:6097164"; tag "TAGENE"; havana_gene "OTTMUSG00000064659.1";
chr10	HAVANA	exon	53679471	53679654	0	-	.	gene_id "ENSMUSG00000112809.3"; transcript_id "ENSMUST00000217870.3"; gene_type "lncRNA"; gene_name "Gm47915"; transcript_type "lncRNA"; transcript_name "Gm47915-201"; exon_number 1; exon_id "ENSMUSE00001665223.1"; level 2; transcript_support_level "1"; mgi_id "MGI:6097164"; tag "TAGENE"; havana_gene "OTTMUSG00000064659.1"; havana_transcript "OTTMUST00000157551.1";
chr10	HAVANA	exon	53679652	53679685	0	-	.	gene_id "ENSMUSG00000112809.3"; transcript_id "ENSMUST00000337426.1"; gene_type "lncRNA"; gene_name "Gm47915"; transcript_type "lncRNA"; transcript_name "Gm47915-203"; exon_number 1; exon_id "ENSMUSE00001665222.1"; level 2; mgi_id "MGI:6097164"; tag "TAGENE"; havana_gene "OTTMUSG00000064659.1";
chr10	HAVANA	UTR	53780881	53783535	0	-	.	gene_id "ENSMUSG00000003746.17"; transcript_id "ENSMUST00000003843.16"; gene_type "protein_coding"; gene_name "Man1a"; transcript_type "protein_coding"; transcript_name "Man1a-201"; exon_number 13; exon_id "ENSMUSE00000483397.8"; level 2; protein_id "ENSMUSP00000003843.9"; transcript_support_level "1"; mgi_id "MGI:104677"; tag "NAGNAG_splice_site"; tag "basic"; tag "Ensembl_canonical"; tag "GENCODE_Primary"; tag "appris_principal_1"; tag "CCDS"; ccdsid "CCDS23848.1"; havana_gene "OTTMUSG00000024597.1"; havana_transcript "OTTMUST00000060436.1";
chr10	HAVANA	exon	53780881	53783659	0	-	.	gene_id "ENSMUSG00000003746.17"; transcript_id "ENSMUST00000003843.16"; gene_type "protein_coding"; gene_name "Man1a"; transcript_type "protein_coding"; transcript_name "Man1a-201"; exon_number 13; exon_id "ENSMUSE00000483397.8"; level 2; protein_id "ENSMUSP00000003843.9"; transcript_support_level "1"; mgi_id "MGI:104677"; tag "NAGNAG_splice_site"; tag "basic"; tag "Ensembl_canonical"; tag "GENCODE_Primary"; tag "appris_principal_1"; tag "CCDS"; ccdsid "CCDS23848.1"; havana_gene "OTTMUSG00000024597.1"; havana_transcript "OTTMUST00000060436.1";
chr10	HAVANA	transcript	53780881	53951892	0	-	.	gene_id "ENSMUSG00000003746.17"; transcript_id "ENSMUST00000003843.16"; gene_type "protein_coding"; gene_name "Man1a"; transcript_type "protein_coding"; transcript_name "Man1a-201"; level 2; protein_id "ENSMUSP00000003843.9"; transcript_support_level "1"; mgi_id "MGI:104677"; tag "NAGNAG_splice_site"; tag "basic"; tag "Ensembl_canonical"; tag "GENCODE_Primary"; tag "appris_principal_1"; tag "CCDS"; ccdsid "CCDS23848.1"; havana_gene "OTTMUSG00000024597.1"; havana_transcript "OTTMUST00000060436.1";
chr10	HAVANA	gene	53780881	53952705	0	-	.	gene_id "ENSMUSG00000003746.17"; gene_type "protein_coding"; gene_name "Man1a"; level 1; mgi_id "MGI:104677"; havana_gene "OTTMUSG00000024597.1";
chr10	HAVANA	UTR	53783106	53783535	0	-	.	gene_id "ENSMUSG00000003746.17"; transcript_id "ENSMUST00000105470.9"; gene_type "protein_coding"; gene_name "Man1a"; transcript_type "protein_coding"; transcript_name "Man1a-203"; exon_number 13; exon_id "ENSMUSE00001406302.2"; level 2; protein_id "ENSMUSP00000101110.2"; transcript_support_level "5"; mgi_id "MGI:104677"; tag "alternative_5_UTR"; tag "NAGNAG_splice_site"; tag "basic"; tag "appris_principal_1"; tag "CCDS"; ccdsid "CCDS23848.1"; havana_gene "OTTMUSG00000024597.1"; havana_transcript "OTTMUST00000060437.1";
chr10	HAVANA	exon	53783106	53783659	0	-	.	gene_id "ENSMUSG00000003746.17"; transcript_id "ENSMUST00000105470.9"; gene_type "protein_coding"; gene_name "Man1a"; transcript_type "protein_coding"; transcript_name "Man1a-203"; exon_number 13; exon_id "ENSMUSE00001406302.2"; level 2; protein_id "ENSMUSP00000101110.2"; transcript_support_level "5"; mgi_id "MGI:104677"; tag "alternative_5_UTR"; tag "NAGNAG_splice_site"; tag "basic"; tag "appris_principal_1"; tag "CCDS"; ccdsid "CCDS23848.1"; havana_gene "OTTMUSG00000024597.1"; havana_transcript "OTTMUST00000060437.1";
chr10	HAVANA	transcript	53783106	53951805	0	-	.	gene_id "ENSMUSG00000003746.17"; transcript_id "ENSMUST00000105470.9"; gene_type "protein_coding"; gene_name "Man1a"; transcript_type "protein_coding"; transcript_name "Man1a-203"; level 2; protein_id "ENSMUSP00000101110.2"; transcript_support_level "5"; mgi_id "MGI:104677"; tag "alternative_5_UTR"; tag "NAGNAG_splice_site"; tag "basic"; tag "appris_principal_1"; tag "CCDS"; ccdsid "CCDS23848.1"; havana_gene "OTTMUSG00000024597.1"; havana_transcript "OTTMUST00000060437.1";
chr10	HAVANA	exon	53783111	53783659	0	-	.	gene_id "ENSMUSG00000003746.17"; transcript_id "ENSMUST00000218317.2"; gene_type "protein_coding"; gene_name "Man1a"; transcript_type "nonsense_mediated_decay"; transcript_name "Man1a-206"; exon_number 12; exon_id "ENSMUSE00000666365.2"; level 2; protein_id "ENSMUSP00000151328.2"; transcript_support_level "1"; mgi_id "MGI:104677"; tag "NAGNAG_splice_site"; havana_gene "OTTMUSG00000024597.1"; havana_transcript "OTTMUST00000157552.1";
chr10	HAVANA	UTR	53783111	53783659	0	-	.	gene_id "ENSMUSG00000003746.17"; transcript_id "ENSMUST00000218317.2"; gene_type "protein_coding"; gene_name "Man1a"; transcript_type "nonsense_mediated_decay"; transcript_name "Man1a-206"; exon_number 12; exon_id "ENSMUSE00000666365.2"; level 2; protein_id "ENSMUSP00000151328.2"; transcript_support_level "1"; mgi_id "MGI:104677"; tag "NAGNAG_splice_site"; havana_gene "OTTMUSG00000024597.1"; havana_transcript "OTTMUST00000157552.1";
chr10	HAVANA	transcript	53783111	53951805	0	-	.	gene_id "ENSMUSG00000003746.17"; transcript_id "ENSMUST00000218317.2"; gene_type "protein_coding"; gene_name "Man1a"; transcript_type "nonsense_mediated_decay"; transcript_name "Man1a-206"; level 2; protein_id "ENSMUSP00000151328.2"; transcript_support_level "1"; mgi_id "MGI:104677"; tag "NAGNAG_splice_site"; havana_gene "OTTMUSG00000024597.1"; havana_transcript "OTTMUST00000157552.1";
chr10	HAVANA	stop_codon	53783533	53783535	0	-	0	gene_id "ENSMUSG00000003746.17"; transcript_id "ENSMUST00000003843.16"; gene_type "protein_coding"; gene_name "Man1a"; transcript_type "protein_coding"; transcript_name "Man1a-201"; exon_number 13; exon_id "ENSMUSE00000483397.8"; level 2; protein_id "ENSMUSP00000003843.9"; transcript_support_level "1"; mgi_id "MGI:104677"; tag "NAGNAG_splice_site"; tag "basic"; tag "Ensembl_canonical"; tag "GENCODE_Primary"; tag "appris_principal_1"; tag "CCDS"; ccdsid "CCDS23848.1"; havana_gene "OTTMUSG00000024597.1"; havana_transcript "OTTMUST00000060436.1";
chr10	HAVANA	stop_codon	53783533	53783535	0	-	0	gene_id "ENSMUSG00000003746.17"; transcript_id "ENSMUST00000105470.9"; gene_type "protein_coding"; gene_name "Man1a"; transcript_type "protein_coding"; transcript_name "Man1a-203"; exon_number 13; exon_id "ENSMUSE00001406302.2"; level 2; protein_id "ENSMUSP00000101110.2"; transcript_support_level "5"; mgi_id "MGI:104677"; tag "alternative_5_UTR"; tag "NAGNAG_splice_site"; tag "basic"; tag "appris_principal_1"; tag "CCDS"; ccdsid "CCDS23848.1"; havana_gene "OTTMUSG00000024597.1"; havana_transcript "OTTMUST00000060437.1";
chr10	HAVANA	CDS	53783536	53783659	0	-	1	gene_id "ENSMUSG00000003746.17"; transcript_id "ENSMUST00000003843.16"; gene_type "protein_coding"; gene_name "Man1a"; transcript_type "protein_coding"; transcript_name "Man1a-201"; exon_number 13; exon_id "ENSMUSE00000483397.8"; level 2; protein_id "ENSMUSP00000003843.9"; transcript_support_level "1"; mgi_id "MGI:104677"; tag "NAGNAG_splice_site"; tag "basic"; tag "Ensembl_canonical"; tag "GENCODE_Primary"; tag "appris_principal_1"; tag "CCDS"; ccdsid "CCDS23848.1"; havana_gene "OTTMUSG00000024597.1"; havana_transcript "OTTMUST00000060436.1";
chr10	HAVANA	CDS	53783536	53783659	0	-	1	gene_id "ENSMUSG00000003746.17"; transcript_id "ENSMUST00000105470.9"; gene_type "protein_coding"; gene_name "Man1a"; transcript_type "protein_coding"; transcript_name "Man1a-203"; exon_number 13; exon_id "ENSMUSE00001406302.2"; level 2; protein_id "ENSMUSP00000101110.2"; transcript_support_level "5"; mgi_id "MGI:104677"; tag "alternative_5_UTR"; tag "NAGNAG_splice_site"; tag "basic"; tag "appris_principal_1"; tag "CCDS"; ccdsid "CCDS23848.1"; havana_gene "OTTMUSG00000024597.1"; havana_transcript "OTTMUST00000060437.1";
chr10	HAVANA	exon	53783540	53783659	0	-	.	gene_id "ENSMUSG00000003746.17"; transcript_id "ENSMUST00000220088.2"; gene_type "protein_coding"; gene_name "Man1a"; transcript_type "protein_coding"; transcript_name "Man1a-208"; exon_number 13; exon_id "ENSMUSE00001405997.2"; level 2; protein_id "ENSMUSP00000151568.2"; transcript_support_level "5"; mgi_id "MGI:104677"; tag "CAGE_supported_TSS"; tag "NAGNAG_splice_site"; tag "not_organism_supported"; tag "mRNA_end_NF"; tag "cds_end_NF"; havana_gene "OTTMUSG00000024597.1"; havana_transcript "OTTMUST00000158864.1";
chr10	HAVANA	CDS	53783540	53783659	0	-	1	gene_id "ENSMUSG00000003746.17"; transcript_id "ENSMUST00000220088.2"; gene_type "protein_coding"; gene_name "Man1a"; transcript_type "protein_coding"; transcript_name "Man1a-208"; exon_number 13; exon_id "ENSMUSE00001405997.2"; level 2; protein_id "ENSMUSP00000151568.2"; transcript_support_level "5"; mgi_id "MGI:104677"; tag "CAGE_supported_TSS"; tag "NAGNAG_splice_site"; tag "not_organism_supported"; tag "mRNA_end_NF"; tag "cds_end_NF"; havana_gene "OTTMUSG00000024597.1"; havana_transcript "OTTMUST00000158864.1";
chr10	HAVANA	transcript	53783540	53952705	0	-	.	gene_id "ENSMUSG00000003746.17"; transcript_id "ENSMUST00000220088.2"; gene_type "protein_coding"; gene_name "Man1a"; transcript_type "protein_coding"; transcript_name "Man1a-208"; level 2; protein_id "ENSMUSP00000151568.2"; transcript_support_level "5"; mgi_id "MGI:104677"; tag "CAGE_supported_TSS"; tag "NAGNAG_splice_site"; tag "not_organism_supported"; tag "mRNA_end_NF"; tag "cds_end_NF"; havana_gene "OTTMUSG00000024597.1"; havana_transcript "OTTMUST00000158864.1";
chr10	HAVANA	exon	53784039	53784154	0	-	.	gene_id "ENSMUSG00000003746.17"; transcript_id "ENSMUST00000003843.16"; gene_type "protein_coding"; gene_name "Man1a"; transcript_type "protein_coding"; transcript_name "Man1a-201"; exon_number 12; exon_id "ENSMUSE00000433783.4"; level 2; protein_id "ENSMUSP00000003843.9"; transcript_support_level "1"; mgi_id "MGI:104677"; tag "NAGNAG_splice_site"; tag "basic"; tag "Ensembl_canonical"; tag "GENCODE_Primary"; tag "appris_principal_1"; tag "CCDS"; ccdsid "CCDS23848.1"; havana_gene "OTTMUSG00000024597.1"; havana_transcript "OTTMUST00000060436.1";
chr10	HAVANA	CDS	53784039	53784154	0	-	0	gene_id "ENSMUSG00000003746.17"; transcript_id "ENSMUST00000003843.16"; gene_type "protein_coding"; gene_name "Man1a"; transcript_type "protein_coding"; transcript_name "Man1a-201"; exon_number 12; exon_id "ENSMUSE00000433783.4"; level 2; protein_id "ENSMUSP00000003843.9"; transcript_support_level "1"; mgi_id "MGI:104677"; tag "NAGNAG_splice_site"; tag "basic"; tag "Ensembl_canonical"; tag "GENCODE_Primary"; tag "appris_principal_1"; tag "CCDS"; ccdsid "CCDS23848.1"; havana_gene "OTTMUSG00000024597.1"; havana_transcript "OTTMUST00000060436.1";
chr10	HAVANA	exon	53784039	53784154	0	-	.	gene_id "ENSMUSG00000003746.17"; transcript_id "ENSMUST00000105470.9"; gene_type "protein_coding"; gene_name "Man1a"; transcript_type "protein_coding"; transcript_name "Man1a-203"; exon_number 12; exon_id "ENSMUSE00000433783.4"; level 2; protein_id "ENSMUSP00000101110.2"; transcript_support_level "5"; mgi_id "MGI:104677"; tag "alternative_5_UTR"; tag "NAGNAG_splice_site"; tag "basic"; tag "appris_principal_1"; tag "CCDS"; ccdsid "CCDS23848.1"; havana_gene "OTTMUSG00000024597.1"; havana_transcript "OTTMUST00000060437.1";
chr10	HAVANA	CDS	53784039	53784154	0	-	0	gene_id "ENSMUSG00000003746.17"; transcript_id "ENSMUST00000105470.9"; gene_type "protein_coding"; gene_name "Man1a"; transcript_type "protein_coding"; transcript_name "Man1a-203"; exon_number 12; exon_id "ENSMUSE00000433783.4"; level 2; protein_id "ENSMUSP00000101110.2"; transcript_support_level "5"; mgi_id "MGI:104677"; tag "alternative_5_UTR"; tag "NAGNAG_splice_site"; tag "basic"; tag "appris_principal_1"; tag "CCDS"; ccdsid "CCDS23848.1"; havana_gene "OTTMUSG00000024597.1"; havana_transcript "OTTMUST00000060437.1";
chr10	HAVANA	exon	53784039	53784154	0	-	.	gene_id "ENSMUSG00000003746.17"; transcript_id "ENSMUST00000218317.2"; gene_type "protein_coding"; gene_name "Man1a"; transcript_type "nonsense_mediated_decay"; transcript_name "Man1a-206"; exon_number 11; exon_id "ENSMUSE00001406442.2"; level 2; protein_id "ENSMUSP00000151328.2"; transcript_support_level "1"; mgi_id "MGI:104677"; tag "NAGNAG_splice_site"; havana_gene "OTTMUSG00000024597.1"; havana_transcript "OTTMUST00000157552.1";
chr10	HAVANA	UTR	53784039	53784154	0	-	.	gene_id "ENSMUSG00000003746.17"; transcript_id "ENSMUST00000218317.2"; gene_type "protein_coding"; gene_name "Man1a"; transcript_type "nonsense_mediated_decay"; transcript_name "Man1a-206"; exon_number 11; exon_id "ENSMUSE00001406442.2"; level 2; protein_id "ENSMUSP00000151328.2"; transcript_support_level "1"; mgi_id "MGI:104677"; tag "NAGNAG_splice_site"; havana_gene "OTTMUSG00000024597.1"; havana_transcript "OTTMUST00000157552.1";
chr10	HAVANA	exon	53784039	53784154	0	-	.	gene_id "ENSMUSG00000003746.17"; transcript_id "ENSMUST00000220088.2"; gene_type "protein_coding"; gene_name "Man1a"; transcript_type "protein_coding"; transcript_name "Man1a-208"; exon_number 12; exon_id "ENSMUSE00000433783.4"; level 2; protein_id "ENSMUSP00000151568.2"; transcript_support_level "5"; mgi_id "MGI:104677"; tag "CAGE_supported_TSS"; tag "NAGNAG_splice_site"; tag "not_organism_supported"; tag "mRNA_end_NF"; tag "cds_end_NF"; havana_gene "OTTMUSG00000024597.1"; havana_transcript "OTTMUST00000158864.1";
chr10	HAVANA	CDS	53784039	53784154	0	-	0	gene_id "ENSMUSG00000003746.17"; transcript_id "ENSMUST00000220088.2"; gene_type "protein_coding"; gene_name "Man1a"; transcript_type "protein_coding"; transcript_name "Man1a-208"; exon_number 12; exon_id "ENSMUSE00000433783.4"; level 2; protein_id "ENSMUSP00000151568.2"; transcript_support_level "5"; mgi_id "MGI:104677"; tag "CAGE_supported_TSS"; tag "NAGNAG_splice_site"; tag "not_organism_supported"; tag "mRNA_end_NF"; tag "cds_end_NF"; havana_gene "OTTMUSG00000024597.1"; havana_transcript "OTTMUST00000158864.1";
chr10	HAVANA	exon	53794815	53795426	0	-	.	gene_id "ENSMUSG00000003746.17"; transcript_id "ENSMUST00000219234.2"; gene_type "protein_coding"; gene_name "Man1a"; transcript_type "retained_intron"; transcript_name "Man1a-207"; exon_number 6; exon_id "ENSMUSE00001406521.2"; level 2; transcript_support_level "5"; mgi_id "MGI:104677"; tag "NAGNAG_splice_site"; tag "RNA_Seq_supported_only"; havana_gene "OTTMUSG00000024597.1"; havana_transcript "OTTMUST00000158865.1";
chr10	HAVANA	transcript	53794815	53853211	0	-	.	gene_id "ENSMUSG00000003746.17"; transcript_id "ENSMUST00000219234.2"; gene_type "protein_coding"; gene_name "Man1a"; transcript_type "retained_intron"; transcript_name "Man1a-207"; level 2; transcript_support_level "5"; mgi_id "MGI:104677"; tag "NAGNAG_splice_site"; tag "RNA_Seq_supported_only"; havana_gene "OTTMUSG00000024597.1"; havana_transcript "OTTMUST00000158865.1";
chr10	HAVANA	exon	53795254	53795426	0	-	.	gene_id "ENSMUSG00000003746.17"; transcript_id "ENSMUST00000003843.16"; gene_type "protein_coding"; gene_name "Man1a"; transcript_type "protein_coding"; transcript_name "Man1a-201"; exon_number 11; exon_id "ENSMUSE00000433788.4"; level 2; protein_id "ENSMUSP00000003843.9"; transcript_support_level "1"; mgi_id "MGI:104677"; tag "NAGNAG_splice_site"; tag "basic"; tag "Ensembl_canonical"; tag "GENCODE_Primary"; tag "appris_principal_1"; tag "CCDS"; ccdsid "CCDS23848.1"; havana_gene "OTTMUSG00000024597.1"; havana_transcript "OTTMUST00000060436.1";
chr10	HAVANA	CDS	53795254	53795426	0	-	2	gene_id "ENSMUSG00000003746.17"; transcript_id "ENSMUST00000003843.16"; gene_type "protein_coding"; gene_name "Man1a"; transcript_type "protein_coding"; transcript_name "Man1a-201"; exon_number 11; exon_id "ENSMUSE00000433788.4"; level 2; protein_id "ENSMUSP00000003843.9"; transcript_support_level "1"; mgi_id "MGI:104677"; tag "NAGNAG_splice_site"; tag "basic"; tag "Ensembl_canonical"; tag "GENCODE_Primary"; tag "appris_principal_1"; tag "CCDS"; ccdsid "CCDS23848.1"; havana_gene "OTTMUSG00000024597.1"; havana_transcript "OTTMUST00000060436.1";
chr10	HAVANA	exon	53795254	53795426	0	-	.	gene_id "ENSMUSG00000003746.17"; transcript_id "ENSMUST00000105470.9"; gene_type "protein_coding"; gene_name "Man1a"; transcript_type "protein_coding"; transcript_name "Man1a-203"; exon_number 11; exon_id "ENSMUSE00000433788.4"; level 2; protein_id "ENSMUSP00000101110.2"; transcript_support_level "5"; mgi_id "MGI:104677"; tag "alternative_5_UTR"; tag "NAGNAG_splice_site"; tag "basic"; tag "appris_principal_1"; tag "CCDS"; ccdsid "CCDS23848.1"; havana_gene "OTTMUSG00000024597.1"; havana_transcript "OTTMUST00000060437.1";
chr10	HAVANA	CDS	53795254	53795426	0	-	2	gene_id "ENSMUSG00000003746.17"; transcript_id "ENSMUST00000105470.9"; gene_type "protein_coding"; gene_name "Man1a"; transcript_type "protein_coding"; transcript_name "Man1a-203"; exon_number 11; exon_id "ENSMUSE00000433788.4"; level 2; protein_id "ENSMUSP00000101110.2"; transcript_support_level "5"; mgi_id "MGI:104677"; tag "alternative_5_UTR"; tag "NAGNAG_splice_site"; tag "basic"; tag "appris_principal_1"; tag "CCDS"; ccdsid "CCDS23848.1"; havana_gene "OTTMUSG00000024597.1"; havana_transcript "OTTMUST00000060437.1";
chr10	HAVANA	exon	53795254	53795426	0	-	.	gene_id "ENSMUSG00000003746.17"; transcript_id "ENSMUST00000218317.2"; gene_type "protein_coding"; gene_name "Man1a"; transcript_type "nonsense_mediated_decay"; transcript_name "Man1a-206"; exon_number 10; exon_id "ENSMUSE00001411046.2"; level 2; protein_id "ENSMUSP00000151328.2"; transcript_support_level "1"; mgi_id "MGI:104677"; tag "NAGNAG_splice_site"; havana_gene "OTTMUSG00000024597.1"; havana_transcript "OTTMUST00000157552.1";
chr10	HAVANA	UTR	53795254	53795426	0	-	.	gene_id "ENSMUSG00000003746.17"; transcript_id "ENSMUST00000218317.2"; gene_type "protein_coding"; gene_name "Man1a"; transcript_type "nonsense_mediated_decay"; transcript_name "Man1a-206"; exon_number 10; exon_id "ENSMUSE00001411046.2"; level 2; protein_id "ENSMUSP00000151328.2"; transcript_support_level "1"; mgi_id "MGI:104677"; tag "NAGNAG_splice_site"; havana_gene "OTTMUSG00000024597.1"; havana_transcript "OTTMUST00000157552.1";
chr10	HAVANA	exon	53795254	53795426	0	-	.	gene_id "ENSMUSG00000003746.17"; transcript_id "ENSMUST00000220088.2"; gene_type "protein_coding"; gene_name "Man1a"; transcript_type "protein_coding"; transcript_name "Man1a-208"; exon_number 11; exon_id "ENSMUSE00000433788.4"; level 2; protein_id "ENSMUSP00000151568.2"; transcript_support_level "5"; mgi_id "MGI:104677"; tag "CAGE_supported_TSS"; tag "NAGNAG_splice_site"; tag "not_organism_supported"; tag "mRNA_end_NF"; tag "cds_end_NF"; havana_gene "OTTMUSG00000024597.1"; havana_transcript "OTTMUST00000158864.1";
chr10	HAVANA	CDS	53795254	53795426	0	-	2	gene_id "ENSMUSG00000003746.17"; transcript_id "ENSMUST00000220088.2"; gene_type "protein_coding"; gene_name "Man1a"; transcript_type "protein_coding"; transcript_name "Man1a-208"; exon_number 11; exon_id "ENSMUSE00000433788.4"; level 2; protein_id "ENSMUSP00000151568.2"; transcript_support_level "5"; mgi_id "MGI:104677"; tag "CAGE_supported_TSS"; tag "NAGNAG_splice_site"; tag "not_organism_supported"; tag "mRNA_end_NF"; tag "cds_end_NF"; havana_gene "OTTMUSG00000024597.1"; havana_transcript "OTTMUST00000158864.1";
chr10	HAVANA	exon	53796139	53796358	0	-	.	gene_id "ENSMUSG00000003746.17"; transcript_id "ENSMUST00000003843.16"; gene_type "protein_coding"; gene_name "Man1a"; transcript_type "protein_coding"; transcript_name "Man1a-201"; exon_number 10; exon_id "ENSMUSE00000433793.4"; level 2; protein_id "ENSMUSP00000003843.9"; transcript_support_level "1"; mgi_id "MGI:104677"; tag "NAGNAG_splice_site"; tag "basic"; tag "Ensembl_canonical"; tag "GENCODE_Primary"; tag "appris_principal_1"; tag "CCDS"; ccdsid "CCDS23848.1"; havana_gene "OTTMUSG00000024597.1"; havana_transcript "OTTMUST00000060436.1";
chr10	HAVANA	CDS	53796139	53796358	0	-	0	gene_id "ENSMUSG00000003746.17"; transcript_id "ENSMUST00000003843.16"; gene_type "protein_coding"; gene_name "Man1a"; transcript_type "protein_coding"; transcript_name "Man1a-201"; exon_number 10; exon_id "ENSMUSE00000433793.4"; level 2; protein_id "ENSMUSP00000003843.9"; transcript_support_level "1"; mgi_id "MGI:104677"; tag "NAGNAG_splice_site"; tag "basic"; tag "Ensembl_canonical"; tag "GENCODE_Primary"; tag "appris_principal_1"; tag "CCDS"; ccdsid "CCDS23848.1"; havana_gene "OTTMUSG00000024597.1"; havana_transcript "OTTMUST00000060436.1";
chr10	HAVANA	exon	53796139	53796358	0	-	.	gene_id "ENSMUSG00000003746.17"; transcript_id "ENSMUST00000105470.9"; gene_type "protein_coding"; gene_name "Man1a"; transcript_type "protein_coding"; transcript_name "Man1a-203"; exon_number 10; exon_id "ENSMUSE00000433793.4"; level 2; protein_id "ENSMUSP00000101110.2"; transcript_support_level "5"; mgi_id "MGI:104677"; tag "alternative_5_UTR"; tag "NAGNAG_splice_site"; tag "basic"; tag "appris_principal_1"; tag "CCDS"; ccdsid "CCDS23848.1"; havana_gene "OTTMUSG00000024597.1"; havana_transcript "OTTMUST00000060437.1";
chr10	HAVANA	CDS	53796139	53796358	0	-	0	gene_id "ENSMUSG00000003746.17"; transcript_id "ENSMUST00000105470.9"; gene_type "protein_coding"; gene_name "Man1a"; transcript_type "protein_coding"; transcript_name "Man1a-203"; exon_number 10; exon_id "ENSMUSE00000433793.4"; level 2; protein_id "ENSMUSP00000101110.2"; transcript_support_level "5"; mgi_id "MGI:104677"; tag "alternative_5_UTR"; tag "NAGNAG_splice_site"; tag "basic"; tag "appris_principal_1"; tag "CCDS"; ccdsid "CCDS23848.1"; havana_gene "OTTMUSG00000024597.1"; havana_transcript "OTTMUST00000060437.1";
chr10	HAVANA	exon	53796139	53796358	0	-	.	gene_id "ENSMUSG00000003746.17"; transcript_id "ENSMUST00000218317.2"; gene_type "protein_coding"; gene_name "Man1a"; transcript_type "nonsense_mediated_decay"; transcript_name "Man1a-206"; exon_number 9; exon_id "ENSMUSE00001406898.2"; level 2; protein_id "ENSMUSP00000151328.2"; transcript_support_level "1"; mgi_id "MGI:104677"; tag "NAGNAG_splice_site"; havana_gene "OTTMUSG00000024597.1"; havana_transcript "OTTMUST00000157552.1";
chr10	HAVANA	UTR	53796139	53796358	0	-	.	gene_id "ENSMUSG00000003746.17"; transcript_id "ENSMUST00000218317.2"; gene_type "protein_coding"; gene_name "Man1a"; transcript_type "nonsense_mediated_decay"; transcript_name "Man1a-206"; exon_number 9; exon_id "ENSMUSE00001406898.2"; level 2; protein_id "ENSMUSP00000151328.2"; transcript_support_level "1"; mgi_id "MGI:104677"; tag "NAGNAG_splice_site"; havana_gene "OTTMUSG00000024597.1"; havana_transcript "OTTMUST00000157552.1";
chr10	HAVANA	exon	53796139	53796358	0	-	.	gene_id "ENSMUSG00000003746.17"; transcript_id "ENSMUST00000220088.2"; gene_type "protein_coding"; gene_name "Man1a"; transcript_type "protein_coding"; transcript_name "Man1a-208"; exon_number 10; exon_id "ENSMUSE00000433793.4"; level 2; protein_id "ENSMUSP00000151568.2"; transcript_support_level "5"; mgi_id "MGI:104677"; tag "CAGE_supported_TSS"; tag "NAGNAG_splice_site"; tag "not_organism_supported"; tag "mRNA_end_NF"; tag "cds_end_NF"; havana_gene "OTTMUSG00000024597.1"; havana_transcript "OTTMUST00000158864.1";
chr10	HAVANA	CDS	53796139	53796358	0	-	0	gene_id "ENSMUSG00000003746.17"; transcript_id "ENSMUST00000220088.2"; gene_type "protein_coding"; gene_name "Man1a"; transcript_type "protein_coding"; transcript_name "Man1a-208"; exon_number 10; exon_id "ENSMUSE00000433793.4"; level 2; protein_id "ENSMUSP00000151568.2"; transcript_support_level "5"; mgi_id "MGI:104677"; tag "CAGE_supported_TSS"; tag "NAGNAG_splice_site"; tag "not_organism_supported"; tag "mRNA_end_NF"; tag "cds_end_NF"; havana_gene "OTTMUSG00000024597.1"; havana_transcript "OTTMUST00000158864.1";
chr10	HAVANA	exon	53796139	53796358	0	-	.	gene_id "ENSMUSG00000003746.17"; transcript_id "ENSMUST00000219234.2"; gene_type "protein_coding"; gene_name "Man1a"; transcript_type "retained_intron"; transcript_name "Man1a-207"; exon_number 5; exon_id "ENSMUSE00001406898.2"; level 2; transcript_support_level "5"; mgi_id "MGI:104677"; tag "NAGNAG_splice_site"; tag "RNA_Seq_supported_only"; havana_gene "OTTMUSG00000024597.1"; havana_transcript "OTTMUST00000158865.1";
chr10	HAVANA	exon	53801526	53801641	0	-	.	gene_id "ENSMUSG00000003746.17"; transcript_id "ENSMUST00000003843.16"; gene_type "protein_coding"; gene_name "Man1a"; transcript_type "protein_coding"; transcript_name "Man1a-201"; exon_number 9; exon_id "ENSMUSE00000433806.4"; level 2; protein_id "ENSMUSP00000003843.9"; transcript_support_level "1"; mgi_id "MGI:104677"; tag "NAGNAG_splice_site"; tag "basic"; tag "Ensembl_canonical"; tag "GENCODE_Primary"; tag "appris_principal_1"; tag "CCDS"; ccdsid "CCDS23848.1"; havana_gene "OTTMUSG00000024597.1"; havana_transcript "OTTMUST00000060436.1";
chr10	HAVANA	CDS	53801526	53801641	0	-	2	gene_id "ENSMUSG00000003746.17"; transcript_id "ENSMUST00000003843.16"; gene_type "protein_coding"; gene_name "Man1a"; transcript_type "protein_coding"; transcript_name "Man1a-201"; exon_number 9; exon_id "ENSMUSE00000433806.4"; level 2; protein_id "ENSMUSP00000003843.9"; transcript_support_level "1"; mgi_id "MGI:104677"; tag "NAGNAG_splice_site"; tag "basic"; tag "Ensembl_canonical"; tag "GENCODE_Primary"; tag "appris_principal_1"; tag "CCDS"; ccdsid "CCDS23848.1"; havana_gene "OTTMUSG00000024597.1"; havana_transcript "OTTMUST00000060436.1";
chr10	HAVANA	exon	53801526	53801641	0	-	.	gene_id "ENSMUSG00000003746.17"; transcript_id "ENSMUST00000105470.9"; gene_type "protein_coding"; gene_name "Man1a"; transcript_type "protein_coding"; transcript_name "Man1a-203"; exon_number 9; exon_id "ENSMUSE00000433806.4"; level 2; protein_id "ENSMUSP00000101110.2"; transcript_support_level "5"; mgi_id "MGI:104677"; tag "alternative_5_UTR"; tag "NAGNAG_splice_site"; tag "basic"; tag "appris_principal_1"; tag "CCDS"; ccdsid "CCDS23848.1"; havana_gene "OTTMUSG00000024597.1"; havana_transcript "OTTMUST00000060437.1";
chr10	HAVANA	CDS	53801526	53801641	0	-	2	gene_id "ENSMUSG00000003746.17"; transcript_id "ENSMUST00000105470.9"; gene_type "protein_coding"; gene_name "Man1a"; transcript_type "protein_coding"; transcript_name "Man1a-203"; exon_number 9; exon_id "ENSMUSE00000433806.4"; level 2; protein_id "ENSMUSP00000101110.2"; transcript_support_level "5"; mgi_id "MGI:104677"; tag "alternative_5_UTR"; tag "NAGNAG_splice_site"; tag "basic"; tag "appris_principal_1"; tag "CCDS"; ccdsid "CCDS23848.1"; havana_gene "OTTMUSG00000024597.1"; havana_transcript "OTTMUST00000060437.1";
chr10	HAVANA	exon	53801526	53801641	0	-	.	gene_id "ENSMUSG00000003746.17"; transcript_id "ENSMUST00000218317.2"; gene_type "protein_coding"; gene_name "Man1a"; transcript_type "nonsense_mediated_decay"; transcript_name "Man1a-206"; exon_number 8; exon_id "ENSMUSE00001409485.2"; level 2; protein_id "ENSMUSP00000151328.2"; transcript_support_level "1"; mgi_id "MGI:104677"; tag "NAGNAG_splice_site"; havana_gene "OTTMUSG00000024597.1"; havana_transcript "OTTMUST00000157552.1";
chr10	HAVANA	UTR	53801526	53801641	0	-	.	gene_id "ENSMUSG00000003746.17"; transcript_id "ENSMUST00000218317.2"; gene_type "protein_coding"; gene_name "Man1a"; transcript_type "nonsense_mediated_decay"; transcript_name "Man1a-206"; exon_number 8; exon_id "ENSMUSE00001409485.2"; level 2; protein_id "ENSMUSP00000151328.2"; transcript_support_level "1"; mgi_id "MGI:104677"; tag "NAGNAG_splice_site"; havana_gene "OTTMUSG00000024597.1"; havana_transcript "OTTMUST00000157552.1";
chr10	HAVANA	exon	53801526	53801641	0	-	.	gene_id "ENSMUSG00000003746.17"; transcript_id "ENSMUST00000220088.2"; gene_type "protein_coding"; gene_name "Man1a"; transcript_type "protein_coding"; transcript_name "Man1a-208"; exon_number 9; exon_id "ENSMUSE00000433806.4"; level 2; protein_id "ENSMUSP00000151568.2"; transcript_support_level "5"; mgi_id "MGI:104677"; tag "CAGE_supported_TSS"; tag "NAGNAG_splice_site"; tag "not_organism_supported"; tag "mRNA_end_NF"; tag "cds_end_NF"; havana_gene "OTTMUSG00000024597.1"; havana_transcript "OTTMUST00000158864.1";
chr10	HAVANA	CDS	53801526	53801641	0	-	2	gene_id "ENSMUSG00000003746.17"; transcript_id "ENSMUST00000220088.2"; gene_type "protein_coding"; gene_name "Man1a"; transcript_type "protein_coding"; transcript_name "Man1a-208"; exon_number 9; exon_id "ENSMUSE00000433806.4"; level 2; protein_id "ENSMUSP00000151568.2"; transcript_support_level "5"; mgi_id "MGI:104677"; tag "CAGE_supported_TSS"; tag "NAGNAG_splice_site"; tag "not_organism_supported"; tag "mRNA_end_NF"; tag "cds_end_NF"; havana_gene "OTTMUSG00000024597.1"; havana_transcript "OTTMUST00000158864.1";
chr10	HAVANA	exon	53801526	53801641	0	-	.	gene_id "ENSMUSG00000003746.17"; transcript_id "ENSMUST00000219234.2"; gene_type "protein_coding"; gene_name "Man1a"; transcript_type "retained_intron"; transcript_name "Man1a-207"; exon_number 4; exon_id "ENSMUSE00001409485.2"; level 2; transcript_support_level "5"; mgi_id "MGI:104677"; tag "NAGNAG_splice_site"; tag "RNA_Seq_supported_only"; havana_gene "OTTMUSG00000024597.1"; havana_transcript "OTTMUST00000158865.1";
chr10	HAVANA	UTR	53809588	53809625	0	-	.	gene_id "ENSMUSG00000003746.17"; transcript_id "ENSMUST00000218317.2"; gene_type "protein_coding"; gene_name "Man1a"; transcript_type "nonsense_mediated_decay"; transcript_name "Man1a-206"; exon_number 7; exon_id "ENSMUSE00001408856.2"; level 2; protein_id "ENSMUSP00000151328.2"; transcript_support_level "1"; mgi_id "MGI:104677"; tag "NAGNAG_splice_site"; havana_gene "OTTMUSG00000024597.1"; havana_transcript "OTTMUST00000157552.1";
chr10	HAVANA	exon	53809588	53809681	0	-	.	gene_id "ENSMUSG00000003746.17"; transcript_id "ENSMUST00000003843.16"; gene_type "protein_coding"; gene_name "Man1a"; transcript_type "protein_coding"; transcript_name "Man1a-201"; exon_number 8; exon_id "ENSMUSE00000433810.4"; level 2; protein_id "ENSMUSP00000003843.9"; transcript_support_level "1"; mgi_id "MGI:104677"; tag "NAGNAG_splice_site"; tag "basic"; tag "Ensembl_canonical"; tag "GENCODE_Primary"; tag "appris_principal_1"; tag "CCDS"; ccdsid "CCDS23848.1"; havana_gene "OTTMUSG00000024597.1"; havana_transcript "OTTMUST00000060436.1";
chr10	HAVANA	CDS	53809588	53809681	0	-	0	gene_id "ENSMUSG00000003746.17"; transcript_id "ENSMUST00000003843.16"; gene_type "protein_coding"; gene_name "Man1a"; transcript_type "protein_coding"; transcript_name "Man1a-201"; exon_number 8; exon_id "ENSMUSE00000433810.4"; level 2; protein_id "ENSMUSP00000003843.9"; transcript_support_level "1"; mgi_id "MGI:104677"; tag "NAGNAG_splice_site"; tag "basic"; tag "Ensembl_canonical"; tag "GENCODE_Primary"; tag "appris_principal_1"; tag "CCDS"; ccdsid "CCDS23848.1"; havana_gene "OTTMUSG00000024597.1"; havana_transcript "OTTMUST00000060436.1";
chr10	HAVANA	exon	53809588	53809681	0	-	.	gene_id "ENSMUSG00000003746.17"; transcript_id "ENSMUST00000105470.9"; gene_type "protein_coding"; gene_name "Man1a"; transcript_type "protein_coding"; transcript_name "Man1a-203"; exon_number 8; exon_id "ENSMUSE00000433810.4"; level 2; protein_id "ENSMUSP00000101110.2"; transcript_support_level "5"; mgi_id "MGI:104677"; tag "alternative_5_UTR"; tag "NAGNAG_splice_site"; tag "basic"; tag "appris_principal_1"; tag "CCDS"; ccdsid "CCDS23848.1"; havana_gene "OTTMUSG00000024597.1"; havana_transcript "OTTMUST00000060437.1";
chr10	HAVANA	CDS	53809588	53809681	0	-	0	gene_id "ENSMUSG00000003746.17"; transcript_id "ENSMUST00000105470.9"; gene_type "protein_coding"; gene_name "Man1a"; transcript_type "protein_coding"; transcript_name "Man1a-203"; exon_number 8; exon_id "ENSMUSE00000433810.4"; level 2; protein_id "ENSMUSP00000101110.2"; transcript_support_level "5"; mgi_id "MGI:104677"; tag "alternative_5_UTR"; tag "NAGNAG_splice_site"; tag "basic"; tag "appris_principal_1"; tag "CCDS"; ccdsid "CCDS23848.1"; havana_gene "OTTMUSG00000024597.1"; havana_transcript "OTTMUST00000060437.1";
chr10	HAVANA	exon	53809588	53809681	0	-	.	gene_id "ENSMUSG00000003746.17"; transcript_id "ENSMUST00000218317.2"; gene_type "protein_coding"; gene_name "Man1a"; transcript_type "nonsense_mediated_decay"; transcript_name "Man1a-206"; exon_number 7; exon_id "ENSMUSE00001408856.2"; level 2; protein_id "ENSMUSP00000151328.2"; transcript_support_level "1"; mgi_id "MGI:104677"; tag "NAGNAG_splice_site"; havana_gene "OTTMUSG00000024597.1"; havana_transcript "OTTMUST00000157552.1";
chr10	HAVANA	exon	53809588	53809681	0	-	.	gene_id "ENSMUSG00000003746.17"; transcript_id "ENSMUST00000220088.2"; gene_type "protein_coding"; gene_name "Man1a"; transcript_type "protein_coding"; transcript_name "Man1a-208"; exon_number 8; exon_id "ENSMUSE00000433810.4"; level 2; protein_id "ENSMUSP00000151568.2"; transcript_support_level "5"; mgi_id "MGI:104677"; tag "CAGE_supported_TSS"; tag "NAGNAG_splice_site"; tag "not_organism_supported"; tag "mRNA_end_NF"; tag "cds_end_NF"; havana_gene "OTTMUSG00000024597.1"; havana_transcript "OTTMUST00000158864.1";
chr10	HAVANA	CDS	53809588	53809681	0	-	0	gene_id "ENSMUSG00000003746.17"; transcript_id "ENSMUST00000220088.2"; gene_type "protein_coding"; gene_name "Man1a"; transcript_type "protein_coding"; transcript_name "Man1a-208"; exon_number 8; exon_id "ENSMUSE00000433810.4"; level 2; protein_id "ENSMUSP00000151568.2"; transcript_support_level "5"; mgi_id "MGI:104677"; tag "CAGE_supported_TSS"; tag "NAGNAG_splice_site"; tag "not_organism_supported"; tag "mRNA_end_NF"; tag "cds_end_NF"; havana_gene "OTTMUSG00000024597.1"; havana_transcript "OTTMUST00000158864.1";
chr10	HAVANA	exon	53809588	53809681	0	-	.	gene_id "ENSMUSG00000003746.17"; transcript_id "ENSMUST00000219234.2"; gene_type "protein_coding"; gene_name "Man1a"; transcript_type "retained_intron"; transcript_name "Man1a-207"; exon_number 3; exon_id "ENSMUSE00001408251.2"; level 2; transcript_support_level "5"; mgi_id "MGI:104677"; tag "NAGNAG_splice_site"; tag "RNA_Seq_supported_only"; havana_gene "OTTMUSG00000024597.1"; havana_transcript "OTTMUST00000158865.1";
chr10	HAVANA	stop_codon	53809623	53809625	0	-	0	gene_id "ENSMUSG00000003746.17"; transcript_id "ENSMUST00000218317.2"; gene_type "protein_coding"; gene_name "Man1a"; transcript_type "nonsense_mediated_decay"; transcript_name "Man1a-206"; exon_number 7; exon_id "ENSMUSE00001408856.2"; level 2; protein_id "ENSMUSP00000151328.2"; transcript_support_level "1"; mgi_id "MGI:104677"; tag "NAGNAG_splice_site"; havana_gene "OTTMUSG00000024597.1"; havana_transcript "OTTMUST00000157552.1";
chr10	HAVANA	CDS	53809626	53809681	0	-	2	gene_id "ENSMUSG00000003746.17"; transcript_id "ENSMUST00000218317.2"; gene_type "protein_coding"; gene_name "Man1a"; transcript_type "nonsense_mediated_decay"; transcript_name "Man1a-206"; exon_number 7; exon_id "ENSMUSE00001408856.2"; level 2; protein_id "ENSMUSP00000151328.2"; transcript_support_level "1"; mgi_id "MGI:104677"; tag "NAGNAG_splice_site"; havana_gene "OTTMUSG00000024597.1"; havana_transcript "OTTMUST00000157552.1";
chr10	HAVANA	exon	53810985	53811108	0	-	.	gene_id "ENSMUSG00000003746.17"; transcript_id "ENSMUST00000003843.16"; gene_type "protein_coding"; gene_name "Man1a"; transcript_type "protein_coding"; transcript_name "Man1a-201"; exon_number 7; exon_id "ENSMUSE00000433818.4"; level 2; protein_id "ENSMUSP00000003843.9"; transcript_support_level "1"; mgi_id "MGI:104677"; tag "NAGNAG_splice_site"; tag "basic"; tag "Ensembl_canonical"; tag "GENCODE_Primary"; tag "appris_principal_1"; tag "CCDS"; ccdsid "CCDS23848.1"; havana_gene "OTTMUSG00000024597.1"; havana_transcript "OTTMUST00000060436.1";
chr10	HAVANA	CDS	53810985	53811108	0	-	1	gene_id "ENSMUSG00000003746.17"; transcript_id "ENSMUST00000003843.16"; gene_type "protein_coding"; gene_name "Man1a"; transcript_type "protein_coding"; transcript_name "Man1a-201"; exon_number 7; exon_id "ENSMUSE00000433818.4"; level 2; protein_id "ENSMUSP00000003843.9"; transcript_support_level "1"; mgi_id "MGI:104677"; tag "NAGNAG_splice_site"; tag "basic"; tag "Ensembl_canonical"; tag "GENCODE_Primary"; tag "appris_principal_1"; tag "CCDS"; ccdsid "CCDS23848.1"; havana_gene "OTTMUSG00000024597.1"; havana_transcript "OTTMUST00000060436.1";
chr10	HAVANA	exon	53810985	53811108	0	-	.	gene_id "ENSMUSG00000003746.17"; transcript_id "ENSMUST00000105470.9"; gene_type "protein_coding"; gene_name "Man1a"; transcript_type "protein_coding"; transcript_name "Man1a-203"; exon_number 7; exon_id "ENSMUSE00000433818.4"; level 2; protein_id "ENSMUSP00000101110.2"; transcript_support_level "5"; mgi_id "MGI:104677"; tag "alternative_5_UTR"; tag "NAGNAG_splice_site"; tag "basic"; tag "appris_principal_1"; tag "CCDS"; ccdsid "CCDS23848.1"; havana_gene "OTTMUSG00000024597.1"; havana_transcript "OTTMUST00000060437.1";
chr10	HAVANA	CDS	53810985	53811108	0	-	1	gene_id "ENSMUSG00000003746.17"; transcript_id "ENSMUST00000105470.9"; gene_type "protein_coding"; gene_name "Man1a"; transcript_type "protein_coding"; transcript_name "Man1a-203"; exon_number 7; exon_id "ENSMUSE00000433818.4"; level 2; protein_id "ENSMUSP00000101110.2"; transcript_support_level "5"; mgi_id "MGI:104677"; tag "alternative_5_UTR"; tag "NAGNAG_splice_site"; tag "basic"; tag "appris_principal_1"; tag "CCDS"; ccdsid "CCDS23848.1"; havana_gene "OTTMUSG00000024597.1"; havana_transcript "OTTMUST00000060437.1";
chr10	HAVANA	exon	53810985	53811108	0	-	.	gene_id "ENSMUSG00000003746.17"; transcript_id "ENSMUST00000218317.2"; gene_type "protein_coding"; gene_name "Man1a"; transcript_type "nonsense_mediated_decay"; transcript_name "Man1a-206"; exon_number 6; exon_id "ENSMUSE00001406627.2"; level 2; protein_id "ENSMUSP00000151328.2"; transcript_support_level "1"; mgi_id "MGI:104677"; tag "NAGNAG_splice_site"; havana_gene "OTTMUSG00000024597.1"; havana_transcript "OTTMUST00000157552.1";
chr10	HAVANA	CDS	53810985	53811108	0	-	0	gene_id "ENSMUSG00000003746.17"; transcript_id "ENSMUST00000218317.2"; gene_type "protein_coding"; gene_name "Man1a"; transcript_type "nonsense_mediated_decay"; transcript_name "Man1a-206"; exon_number 6; exon_id "ENSMUSE00001406627.2"; level 2; protein_id "ENSMUSP00000151328.2"; transcript_support_level "1"; mgi_id "MGI:104677"; tag "NAGNAG_splice_site"; havana_gene "OTTMUSG00000024597.1"; havana_transcript "OTTMUST00000157552.1";
chr10	HAVANA	exon	53810985	53811108	0	-	.	gene_id "ENSMUSG00000003746.17"; transcript_id "ENSMUST00000220088.2"; gene_type "protein_coding"; gene_name "Man1a"; transcript_type "protein_coding"; transcript_name "Man1a-208"; exon_number 7; exon_id "ENSMUSE00000433818.4"; level 2; protein_id "ENSMUSP00000151568.2"; transcript_support_level "5"; mgi_id "MGI:104677"; tag "CAGE_supported_TSS"; tag "NAGNAG_splice_site"; tag "not_organism_supported"; tag "mRNA_end_NF"; tag "cds_end_NF"; havana_gene "OTTMUSG00000024597.1"; havana_transcript "OTTMUST00000158864.1";
chr10	HAVANA	CDS	53810985	53811108	0	-	1	gene_id "ENSMUSG00000003746.17"; transcript_id "ENSMUST00000220088.2"; gene_type "protein_coding"; gene_name "Man1a"; transcript_type "protein_coding"; transcript_name "Man1a-208"; exon_number 7; exon_id "ENSMUSE00000433818.4"; level 2; protein_id "ENSMUSP00000151568.2"; transcript_support_level "5"; mgi_id "MGI:104677"; tag "CAGE_supported_TSS"; tag "NAGNAG_splice_site"; tag "not_organism_supported"; tag "mRNA_end_NF"; tag "cds_end_NF"; havana_gene "OTTMUSG00000024597.1"; havana_transcript "OTTMUST00000158864.1";
chr10	HAVANA	exon	53810985	53811108	0	-	.	gene_id "ENSMUSG00000003746.17"; transcript_id "ENSMUST00000219234.2"; gene_type "protein_coding"; gene_name "Man1a"; transcript_type "retained_intron"; transcript_name "Man1a-207"; exon_number 2; exon_id "ENSMUSE00001410446.2"; level 2; transcript_support_level "5"; mgi_id "MGI:104677"; tag "NAGNAG_splice_site"; tag "RNA_Seq_supported_only"; havana_gene "OTTMUSG00000024597.1"; havana_transcript "OTTMUST00000158865.1";
chr10	HAVANA	exon	53851191	53853213	0	-	.	gene_id "ENSMUSG00000003746.17"; transcript_id "ENSMUST00000146483.8"; gene_type "protein_coding"; gene_name "Man1a"; transcript_type "retained_intron"; transcript_name "Man1a-205"; exon_number 6; exon_id "ENSMUSE00000814055.2"; level 2; transcript_support_level "1"; mgi_id "MGI:104677"; tag "NAGNAG_splice_site"; havana_gene "OTTMUSG00000024597.1"; havana_transcript "OTTMUST00000060440.1";
chr10	HAVANA	transcript	53851191	53951805	0	-	.	gene_id "ENSMUSG00000003746.17"; transcript_id "ENSMUST00000146483.8"; gene_type "protein_coding"; gene_name "Man1a"; transcript_type "retained_intron"; transcript_name "Man1a-205"; level 2; transcript_support_level "1"; mgi_id "MGI:104677"; tag "NAGNAG_splice_site"; havana_gene "OTTMUSG00000024597.1"; havana_transcript "OTTMUST00000060440.1";
chr10	HAVANA	exon	53853119	53853211	0	-	.	gene_id "ENSMUSG00000003746.17"; transcript_id "ENSMUST00000219234.2"; gene_type "protein_coding"; gene_name "Man1a"; transcript_type "retained_intron"; transcript_name "Man1a-207"; exon_number 1; exon_id "ENSMUSE00001412535.2"; level 2; transcript_support_level "5"; mgi_id "MGI:104677"; tag "NAGNAG_splice_site"; tag "RNA_Seq_supported_only"; havana_gene "OTTMUSG00000024597.1"; havana_transcript "OTTMUST00000158865.1";
chr10	HAVANA	exon	53853119	53853213	0	-	.	gene_id "ENSMUSG00000003746.17"; transcript_id "ENSMUST00000003843.16"; gene_type "protein_coding"; gene_name "Man1a"; transcript_type "protein_coding"; transcript_name "Man1a-201"; exon_number 6; exon_id "ENSMUSE00000433826.4"; level 2; protein_id "ENSMUSP00000003843.9"; transcript_support_level "1"; mgi_id "MGI:104677"; tag "NAGNAG_splice_site"; tag "basic"; tag "Ensembl_canonical"; tag "GENCODE_Primary"; tag "appris_principal_1"; tag "CCDS"; ccdsid "CCDS23848.1"; havana_gene "OTTMUSG00000024597.1"; havana_transcript "OTTMUST00000060436.1";
chr10	HAVANA	CDS	53853119	53853213	0	-	0	gene_id "ENSMUSG00000003746.17"; transcript_id "ENSMUST00000003843.16"; gene_type "protein_coding"; gene_name "Man1a"; transcript_type "protein_coding"; transcript_name "Man1a-201"; exon_number 6; exon_id "ENSMUSE00000433826.4"; level 2; protein_id "ENSMUSP00000003843.9"; transcript_support_level "1"; mgi_id "MGI:104677"; tag "NAGNAG_splice_site"; tag "basic"; tag "Ensembl_canonical"; tag "GENCODE_Primary"; tag "appris_principal_1"; tag "CCDS"; ccdsid "CCDS23848.1"; havana_gene "OTTMUSG00000024597.1"; havana_transcript "OTTMUST00000060436.1";
chr10	HAVANA	exon	53853119	53853213	0	-	.	gene_id "ENSMUSG00000003746.17"; transcript_id "ENSMUST00000105470.9"; gene_type "protein_coding"; gene_name "Man1a"; transcript_type "protein_coding"; transcript_name "Man1a-203"; exon_number 6; exon_id "ENSMUSE00000433826.4"; level 2; protein_id "ENSMUSP00000101110.2"; transcript_support_level "5"; mgi_id "MGI:104677"; tag "alternative_5_UTR"; tag "NAGNAG_splice_site"; tag "basic"; tag "appris_principal_1"; tag "CCDS"; ccdsid "CCDS23848.1"; havana_gene "OTTMUSG00000024597.1"; havana_transcript "OTTMUST00000060437.1";
chr10	HAVANA	CDS	53853119	53853213	0	-	0	gene_id "ENSMUSG00000003746.17"; transcript_id "ENSMUST00000105470.9"; gene_type "protein_coding"; gene_name "Man1a"; transcript_type "protein_coding"; transcript_name "Man1a-203"; exon_number 6; exon_id "ENSMUSE00000433826.4"; level 2; protein_id "ENSMUSP00000101110.2"; transcript_support_level "5"; mgi_id "MGI:104677"; tag "alternative_5_UTR"; tag "NAGNAG_splice_site"; tag "basic"; tag "appris_principal_1"; tag "CCDS"; ccdsid "CCDS23848.1"; havana_gene "OTTMUSG00000024597.1"; havana_transcript "OTTMUST00000060437.1";
chr10	HAVANA	exon	53853119	53853213	0	-	.	gene_id "ENSMUSG00000003746.17"; transcript_id "ENSMUST00000220088.2"; gene_type "protein_coding"; gene_name "Man1a"; transcript_type "protein_coding"; transcript_name "Man1a-208"; exon_number 6; exon_id "ENSMUSE00000433826.4"; level 2; protein_id "ENSMUSP00000151568.2"; transcript_support_level "5"; mgi_id "MGI:104677"; tag "CAGE_supported_TSS"; tag "NAGNAG_splice_site"; tag "not_organism_supported"; tag "mRNA_end_NF"; tag "cds_end_NF"; havana_gene "OTTMUSG00000024597.1"; havana_transcript "OTTMUST00000158864.1";
chr10	HAVANA	CDS	53853119	53853213	0	-	0	gene_id "ENSMUSG00000003746.17"; transcript_id "ENSMUST00000220088.2"; gene_type "protein_coding"; gene_name "Man1a"; transcript_type "protein_coding"; transcript_name "Man1a-208"; exon_number 6; exon_id "ENSMUSE00000433826.4"; level 2; protein_id "ENSMUSP00000151568.2"; transcript_support_level "5"; mgi_id "MGI:104677"; tag "CAGE_supported_TSS"; tag "NAGNAG_splice_site"; tag "not_organism_supported"; tag "mRNA_end_NF"; tag "cds_end_NF"; havana_gene "OTTMUSG00000024597.1"; havana_transcript "OTTMUST00000158864.1";
chr10	HAVANA	exon	53881257	53882120	0	-	.	gene_id "ENSMUSG00000003746.17"; transcript_id "ENSMUST00000105469.2"; gene_type "protein_coding"; gene_name "Man1a"; transcript_type "protein_coding_CDS_not_defined"; transcript_name "Man1a-202"; exon_number 6; exon_id "ENSMUSE00000666364.2"; level 1; transcript_support_level "1"; mgi_id "MGI:104677"; tag "exp_conf"; havana_gene "OTTMUSG00000024597.1"; havana_transcript "OTTMUST00000060439.1";
chr10	HAVANA	transcript	53881257	53951832	0	-	.	gene_id "ENSMUSG00000003746.17"; transcript_id "ENSMUST00000105469.2"; gene_type "protein_coding"; gene_name "Man1a"; transcript_type "protein_coding_CDS_not_defined"; transcript_name "Man1a-202"; level 1; transcript_support_level "1"; mgi_id "MGI:104677"; tag "exp_conf"; havana_gene "OTTMUSG00000024597.1"; havana_transcript "OTTMUST00000060439.1";
chr10	HAVANA	exon	53889401	53890591	0	-	.	gene_id "ENSMUSG00000003746.17"; transcript_id "ENSMUST00000133330.2"; gene_type "protein_coding"; gene_name "Man1a"; transcript_type "retained_intron"; transcript_name "Man1a-204"; exon_number 5; exon_id "ENSMUSE00000833766.2"; level 2; transcript_support_level "1"; mgi_id "MGI:104677"; havana_gene "OTTMUSG00000024597.1"; havana_transcript "OTTMUST00000060438.1";
chr10	HAVANA	transcript	53889401	53951833	0	-	.	gene_id "ENSMUSG00000003746.17"; transcript_id "ENSMUST00000133330.2"; gene_type "protein_coding"; gene_name "Man1a"; transcript_type "retained_intron"; transcript_name "Man1a-204"; level 2; transcript_support_level "1"; mgi_id "MGI:104677"; havana_gene "OTTMUSG00000024597.1"; havana_transcript "OTTMUST00000060438.1";
chr10	HAVANA	exon	53890511	53890591	0	-	.	gene_id "ENSMUSG00000003746.17"; transcript_id "ENSMUST00000003843.16"; gene_type "protein_coding"; gene_name "Man1a"; transcript_type "protein_coding"; transcript_name "Man1a-201"; exon_number 5; exon_id "ENSMUSE00001216932.2"; level 2; protein_id "ENSMUSP00000003843.9"; transcript_support_level "1"; mgi_id "MGI:104677"; tag "NAGNAG_splice_site"; tag "basic"; tag "Ensembl_canonical"; tag "GENCODE_Primary"; tag "appris_principal_1"; tag "CCDS"; ccdsid "CCDS23848.1"; havana_gene "OTTMUSG00000024597.1"; havana_transcript "OTTMUST00000060436.1";
chr10	HAVANA	CDS	53890511	53890591	0	-	0	gene_id "ENSMUSG00000003746.17"; transcript_id "ENSMUST00000003843.16"; gene_type "protein_coding"; gene_name "Man1a"; transcript_type "protein_coding"; transcript_name "Man1a-201"; exon_number 5; exon_id "ENSMUSE00001216932.2"; level 2; protein_id "ENSMUSP00000003843.9"; transcript_support_level "1"; mgi_id "MGI:104677"; tag "NAGNAG_splice_site"; tag "basic"; tag "Ensembl_canonical"; tag "GENCODE_Primary"; tag "appris_principal_1"; tag "CCDS"; ccdsid "CCDS23848.1"; havana_gene "OTTMUSG00000024597.1"; havana_transcript "OTTMUST00000060436.1";
chr10	HAVANA	exon	53890511	53890591	0	-	.	gene_id "ENSMUSG00000003746.17"; transcript_id "ENSMUST00000105470.9"; gene_type "protein_coding"; gene_name "Man1a"; transcript_type "protein_coding"; transcript_name "Man1a-203"; exon_number 5; exon_id "ENSMUSE00001216932.2"; level 2; protein_id "ENSMUSP00000101110.2"; transcript_support_level "5"; mgi_id "MGI:104677"; tag "alternative_5_UTR"; tag "NAGNAG_splice_site"; tag "basic"; tag "appris_principal_1"; tag "CCDS"; ccdsid "CCDS23848.1"; havana_gene "OTTMUSG00000024597.1"; havana_transcript "OTTMUST00000060437.1";
chr10	HAVANA	CDS	53890511	53890591	0	-	0	gene_id "ENSMUSG00000003746.17"; transcript_id "ENSMUST00000105470.9"; gene_type "protein_coding"; gene_name "Man1a"; transcript_type "protein_coding"; transcript_name "Man1a-203"; exon_number 5; exon_id "ENSMUSE00001216932.2"; level 2; protein_id "ENSMUSP00000101110.2"; transcript_support_level "5"; mgi_id "MGI:104677"; tag "alternative_5_UTR"; tag "NAGNAG_splice_site"; tag "basic"; tag "appris_principal_1"; tag "CCDS"; ccdsid "CCDS23848.1"; havana_gene "OTTMUSG00000024597.1"; havana_transcript "OTTMUST00000060437.1";
chr10	HAVANA	exon	53890511	53890591	0	-	.	gene_id "ENSMUSG00000003746.17"; transcript_id "ENSMUST00000218317.2"; gene_type "protein_coding"; gene_name "Man1a"; transcript_type "nonsense_mediated_decay"; transcript_name "Man1a-206"; exon_number 5; exon_id "ENSMUSE00001216932.2"; level 2; protein_id "ENSMUSP00000151328.2"; transcript_support_level "1"; mgi_id "MGI:104677"; tag "NAGNAG_splice_site"; havana_gene "OTTMUSG00000024597.1"; havana_transcript "OTTMUST00000157552.1";
chr10	HAVANA	CDS	53890511	53890591	0	-	0	gene_id "ENSMUSG00000003746.17"; transcript_id "ENSMUST00000218317.2"; gene_type "protein_coding"; gene_name "Man1a"; transcript_type "nonsense_mediated_decay"; transcript_name "Man1a-206"; exon_number 5; exon_id "ENSMUSE00001216932.2"; level 2; protein_id "ENSMUSP00000151328.2"; transcript_support_level "1"; mgi_id "MGI:104677"; tag "NAGNAG_splice_site"; havana_gene "OTTMUSG00000024597.1"; havana_transcript "OTTMUST00000157552.1";
chr10	HAVANA	exon	53890511	53890591	0	-	.	gene_id "ENSMUSG00000003746.17"; transcript_id "ENSMUST00000220088.2"; gene_type "protein_coding"; gene_name "Man1a"; transcript_type "protein_coding"; transcript_name "Man1a-208"; exon_number 5; exon_id "ENSMUSE00001216932.2"; level 2; protein_id "ENSMUSP00000151568.2"; transcript_support_level "5"; mgi_id "MGI:104677"; tag "CAGE_supported_TSS"; tag "NAGNAG_splice_site"; tag "not_organism_supported"; tag "mRNA_end_NF"; tag "cds_end_NF"; havana_gene "OTTMUSG00000024597.1"; havana_transcript "OTTMUST00000158864.1";
chr10	HAVANA	CDS	53890511	53890591	0	-	0	gene_id "ENSMUSG00000003746.17"; transcript_id "ENSMUST00000220088.2"; gene_type "protein_coding"; gene_name "Man1a"; transcript_type "protein_coding"; transcript_name "Man1a-208"; exon_number 5; exon_id "ENSMUSE00001216932.2"; level 2; protein_id "ENSMUSP00000151568.2"; transcript_support_level "5"; mgi_id "MGI:104677"; tag "CAGE_supported_TSS"; tag "NAGNAG_splice_site"; tag "not_organism_supported"; tag "mRNA_end_NF"; tag "cds_end_NF"; havana_gene "OTTMUSG00000024597.1"; havana_transcript "OTTMUST00000158864.1";
chr10	HAVANA	exon	53890511	53890591	0	-	.	gene_id "ENSMUSG00000003746.17"; transcript_id "ENSMUST00000146483.8"; gene_type "protein_coding"; gene_name "Man1a"; transcript_type "retained_intron"; transcript_name "Man1a-205"; exon_number 5; exon_id "ENSMUSE00001208857.2"; level 2; transcript_support_level "1"; mgi_id "MGI:104677"; tag "NAGNAG_splice_site"; havana_gene "OTTMUSG00000024597.1"; havana_transcript "OTTMUST00000060440.1";
chr10	HAVANA	exon	53890511	53890591	0	-	.	gene_id "ENSMUSG00000003746.17"; transcript_id "ENSMUST00000105469.2"; gene_type "protein_coding"; gene_name "Man1a"; transcript_type "protein_coding_CDS_not_defined"; transcript_name "Man1a-202"; exon_number 5; exon_id "ENSMUSE00001208857.2"; level 1; transcript_support_level "1"; mgi_id "MGI:104677"; tag "exp_conf"; havana_gene "OTTMUSG00000024597.1"; havana_transcript "OTTMUST00000060439.1";
chr10	HAVANA	exon	53901810	53901925	0	-	.	gene_id "ENSMUSG00000003746.17"; transcript_id "ENSMUST00000003843.16"; gene_type "protein_coding"; gene_name "Man1a"; transcript_type "protein_coding"; transcript_name "Man1a-201"; exon_number 4; exon_id "ENSMUSE00001309777.2"; level 2; protein_id "ENSMUSP00000003843.9"; transcript_support_level "1"; mgi_id "MGI:104677"; tag "NAGNAG_splice_site"; tag "basic"; tag "Ensembl_canonical"; tag "GENCODE_Primary"; tag "appris_principal_1"; tag "CCDS"; ccdsid "CCDS23848.1"; havana_gene "OTTMUSG00000024597.1"; havana_transcript "OTTMUST00000060436.1";
chr10	HAVANA	CDS	53901810	53901925	0	-	2	gene_id "ENSMUSG00000003746.17"; transcript_id "ENSMUST00000003843.16"; gene_type "protein_coding"; gene_name "Man1a"; transcript_type "protein_coding"; transcript_name "Man1a-201"; exon_number 4; exon_id "ENSMUSE00001309777.2"; level 2; protein_id "ENSMUSP00000003843.9"; transcript_support_level "1"; mgi_id "MGI:104677"; tag "NAGNAG_splice_site"; tag "basic"; tag "Ensembl_canonical"; tag "GENCODE_Primary"; tag "appris_principal_1"; tag "CCDS"; ccdsid "CCDS23848.1"; havana_gene "OTTMUSG00000024597.1"; havana_transcript "OTTMUST00000060436.1";
chr10	HAVANA	exon	53901810	53901925	0	-	.	gene_id "ENSMUSG00000003746.17"; transcript_id "ENSMUST00000105470.9"; gene_type "protein_coding"; gene_name "Man1a"; transcript_type "protein_coding"; transcript_name "Man1a-203"; exon_number 4; exon_id "ENSMUSE00001309777.2"; level 2; protein_id "ENSMUSP00000101110.2"; transcript_support_level "5"; mgi_id "MGI:104677"; tag "alternative_5_UTR"; tag "NAGNAG_splice_site"; tag "basic"; tag "appris_principal_1"; tag "CCDS"; ccdsid "CCDS23848.1"; havana_gene "OTTMUSG00000024597.1"; havana_transcript "OTTMUST00000060437.1";
chr10	HAVANA	CDS	53901810	53901925	0	-	2	gene_id "ENSMUSG00000003746.17"; transcript_id "ENSMUST00000105470.9"; gene_type "protein_coding"; gene_name "Man1a"; transcript_type "protein_coding"; transcript_name "Man1a-203"; exon_number 4; exon_id "ENSMUSE00001309777.2"; level 2; protein_id "ENSMUSP00000101110.2"; transcript_support_level "5"; mgi_id "MGI:104677"; tag "alternative_5_UTR"; tag "NAGNAG_splice_site"; tag "basic"; tag "appris_principal_1"; tag "CCDS"; ccdsid "CCDS23848.1"; havana_gene "OTTMUSG00000024597.1"; havana_transcript "OTTMUST00000060437.1";
chr10	HAVANA	exon	53901810	53901925	0	-	.	gene_id "ENSMUSG00000003746.17"; transcript_id "ENSMUST00000218317.2"; gene_type "protein_coding"; gene_name "Man1a"; transcript_type "nonsense_mediated_decay"; transcript_name "Man1a-206"; exon_number 4; exon_id "ENSMUSE00001309777.2"; level 2; protein_id "ENSMUSP00000151328.2"; transcript_support_level "1"; mgi_id "MGI:104677"; tag "NAGNAG_splice_site"; havana_gene "OTTMUSG00000024597.1"; havana_transcript "OTTMUST00000157552.1";
chr10	HAVANA	CDS	53901810	53901925	0	-	2	gene_id "ENSMUSG00000003746.17"; transcript_id "ENSMUST00000218317.2"; gene_type "protein_coding"; gene_name "Man1a"; transcript_type "nonsense_mediated_decay"; transcript_name "Man1a-206"; exon_number 4; exon_id "ENSMUSE00001309777.2"; level 2; protein_id "ENSMUSP00000151328.2"; transcript_support_level "1"; mgi_id "MGI:104677"; tag "NAGNAG_splice_site"; havana_gene "OTTMUSG00000024597.1"; havana_transcript "OTTMUST00000157552.1";
chr10	HAVANA	exon	53901810	53901925	0	-	.	gene_id "ENSMUSG00000003746.17"; transcript_id "ENSMUST00000220088.2"; gene_type "protein_coding"; gene_name "Man1a"; transcript_type "protein_coding"; transcript_name "Man1a-208"; exon_number 4; exon_id "ENSMUSE00001309777.2"; level 2; protein_id "ENSMUSP00000151568.2"; transcript_support_level "5"; mgi_id "MGI:104677"; tag "CAGE_supported_TSS"; tag "NAGNAG_splice_site"; tag "not_organism_supported"; tag "mRNA_end_NF"; tag "cds_end_NF"; havana_gene "OTTMUSG00000024597.1"; havana_transcript "OTTMUST00000158864.1";
chr10	HAVANA	CDS	53901810	53901925	0	-	2	gene_id "ENSMUSG00000003746.17"; transcript_id "ENSMUST00000220088.2"; gene_type "protein_coding"; gene_name "Man1a"; transcript_type "protein_coding"; transcript_name "Man1a-208"; exon_number 4; exon_id "ENSMUSE00001309777.2"; level 2; protein_id "ENSMUSP00000151568.2"; transcript_support_level "5"; mgi_id "MGI:104677"; tag "CAGE_supported_TSS"; tag "NAGNAG_splice_site"; tag "not_organism_supported"; tag "mRNA_end_NF"; tag "cds_end_NF"; havana_gene "OTTMUSG00000024597.1"; havana_transcript "OTTMUST00000158864.1";
chr10	HAVANA	exon	53901810	53901925	0	-	.	gene_id "ENSMUSG00000003746.17"; transcript_id "ENSMUST00000146483.8"; gene_type "protein_coding"; gene_name "Man1a"; transcript_type "retained_intron"; transcript_name "Man1a-205"; exon_number 4; exon_id "ENSMUSE00001299559.2"; level 2; transcript_support_level "1"; mgi_id "MGI:104677"; tag "NAGNAG_splice_site"; havana_gene "OTTMUSG00000024597.1"; havana_transcript "OTTMUST00000060440.1";
chr10	HAVANA	exon	53901810	53901925	0	-	.	gene_id "ENSMUSG00000003746.17"; transcript_id "ENSMUST00000105469.2"; gene_type "protein_coding"; gene_name "Man1a"; transcript_type "protein_coding_CDS_not_defined"; transcript_name "Man1a-202"; exon_number 4; exon_id "ENSMUSE00001299559.2"; level 1; transcript_support_level "1"; mgi_id "MGI:104677"; tag "exp_conf"; havana_gene "OTTMUSG00000024597.1"; havana_transcript "OTTMUST00000060439.1";
chr10	HAVANA	exon	53901810	53901925	0	-	.	gene_id "ENSMUSG00000003746.17"; transcript_id "ENSMUST00000133330.2"; gene_type "protein_coding"; gene_name "Man1a"; transcript_type "retained_intron"; transcript_name "Man1a-204"; exon_number 4; exon_id "ENSMUSE00001299559.2"; level 2; transcript_support_level "1"; mgi_id "MGI:104677"; havana_gene "OTTMUSG00000024597.1"; havana_transcript "OTTMUST00000060438.1";
chr10	HAVANA	exon	53906794	53906890	0	-	.	gene_id "ENSMUSG00000003746.17"; transcript_id "ENSMUST00000003843.16"; gene_type "protein_coding"; gene_name "Man1a"; transcript_type "protein_coding"; transcript_name "Man1a-201"; exon_number 3; exon_id "ENSMUSE00001251149.2"; level 2; protein_id "ENSMUSP00000003843.9"; transcript_support_level "1"; mgi_id "MGI:104677"; tag "NAGNAG_splice_site"; tag "basic"; tag "Ensembl_canonical"; tag "GENCODE_Primary"; tag "appris_principal_1"; tag "CCDS"; ccdsid "CCDS23848.1"; havana_gene "OTTMUSG00000024597.1"; havana_transcript "OTTMUST00000060436.1";
chr10	HAVANA	CDS	53906794	53906890	0	-	0	gene_id "ENSMUSG00000003746.17"; transcript_id "ENSMUST00000003843.16"; gene_type "protein_coding"; gene_name "Man1a"; transcript_type "protein_coding"; transcript_name "Man1a-201"; exon_number 3; exon_id "ENSMUSE00001251149.2"; level 2; protein_id "ENSMUSP00000003843.9"; transcript_support_level "1"; mgi_id "MGI:104677"; tag "NAGNAG_splice_site"; tag "basic"; tag "Ensembl_canonical"; tag "GENCODE_Primary"; tag "appris_principal_1"; tag "CCDS"; ccdsid "CCDS23848.1"; havana_gene "OTTMUSG00000024597.1"; havana_transcript "OTTMUST00000060436.1";
chr10	HAVANA	exon	53906794	53906890	0	-	.	gene_id "ENSMUSG00000003746.17"; transcript_id "ENSMUST00000105470.9"; gene_type "protein_coding"; gene_name "Man1a"; transcript_type "protein_coding"; transcript_name "Man1a-203"; exon_number 3; exon_id "ENSMUSE00001251149.2"; level 2; protein_id "ENSMUSP00000101110.2"; transcript_support_level "5"; mgi_id "MGI:104677"; tag "alternative_5_UTR"; tag "NAGNAG_splice_site"; tag "basic"; tag "appris_principal_1"; tag "CCDS"; ccdsid "CCDS23848.1"; havana_gene "OTTMUSG00000024597.1"; havana_transcript "OTTMUST00000060437.1";
chr10	HAVANA	CDS	53906794	53906890	0	-	0	gene_id "ENSMUSG00000003746.17"; transcript_id "ENSMUST00000105470.9"; gene_type "protein_coding"; gene_name "Man1a"; transcript_type "protein_coding"; transcript_name "Man1a-203"; exon_number 3; exon_id "ENSMUSE00001251149.2"; level 2; protein_id "ENSMUSP00000101110.2"; transcript_support_level "5"; mgi_id "MGI:104677"; tag "alternative_5_UTR"; tag "NAGNAG_splice_site"; tag "basic"; tag "appris_principal_1"; tag "CCDS"; ccdsid "CCDS23848.1"; havana_gene "OTTMUSG00000024597.1"; havana_transcript "OTTMUST00000060437.1";
chr10	HAVANA	exon	53906794	53906890	0	-	.	gene_id "ENSMUSG00000003746.17"; transcript_id "ENSMUST00000218317.2"; gene_type "protein_coding"; gene_name "Man1a"; transcript_type "nonsense_mediated_decay"; transcript_name "Man1a-206"; exon_number 3; exon_id "ENSMUSE00001251149.2"; level 2; protein_id "ENSMUSP00000151328.2"; transcript_support_level "1"; mgi_id "MGI:104677"; tag "NAGNAG_splice_site"; havana_gene "OTTMUSG00000024597.1"; havana_transcript "OTTMUST00000157552.1";
chr10	HAVANA	CDS	53906794	53906890	0	-	0	gene_id "ENSMUSG00000003746.17"; transcript_id "ENSMUST00000218317.2"; gene_type "protein_coding"; gene_name "Man1a"; transcript_type "nonsense_mediated_decay"; transcript_name "Man1a-206"; exon_number 3; exon_id "ENSMUSE00001251149.2"; level 2; protein_id "ENSMUSP00000151328.2"; transcript_support_level "1"; mgi_id "MGI:104677"; tag "NAGNAG_splice_site"; havana_gene "OTTMUSG00000024597.1"; havana_transcript "OTTMUST00000157552.1";
chr10	HAVANA	exon	53906794	53906890	0	-	.	gene_id "ENSMUSG00000003746.17"; transcript_id "ENSMUST00000220088.2"; gene_type "protein_coding"; gene_name "Man1a"; transcript_type "protein_coding"; transcript_name "Man1a-208"; exon_number 3; exon_id "ENSMUSE00001251149.2"; level 2; protein_id "ENSMUSP00000151568.2"; transcript_support_level "5"; mgi_id "MGI:104677"; tag "CAGE_supported_TSS"; tag "NAGNAG_splice_site"; tag "not_organism_supported"; tag "mRNA_end_NF"; tag "cds_end_NF"; havana_gene "OTTMUSG00000024597.1"; havana_transcript "OTTMUST00000158864.1";
chr10	HAVANA	CDS	53906794	53906890	0	-	0	gene_id "ENSMUSG00000003746.17"; transcript_id "ENSMUST00000220088.2"; gene_type "protein_coding"; gene_name "Man1a"; transcript_type "protein_coding"; transcript_name "Man1a-208"; exon_number 3; exon_id "ENSMUSE00001251149.2"; level 2; protein_id "ENSMUSP00000151568.2"; transcript_support_level "5"; mgi_id "MGI:104677"; tag "CAGE_supported_TSS"; tag "NAGNAG_splice_site"; tag "not_organism_supported"; tag "mRNA_end_NF"; tag "cds_end_NF"; havana_gene "OTTMUSG00000024597.1"; havana_transcript "OTTMUST00000158864.1";
chr10	HAVANA	exon	53906794	53906890	0	-	.	gene_id "ENSMUSG00000003746.17"; transcript_id "ENSMUST00000146483.8"; gene_type "protein_coding"; gene_name "Man1a"; transcript_type "retained_intron"; transcript_name "Man1a-205"; exon_number 3; exon_id "ENSMUSE00001276509.2"; level 2; transcript_support_level "1"; mgi_id "MGI:104677"; tag "NAGNAG_splice_site"; havana_gene "OTTMUSG00000024597.1"; havana_transcript "OTTMUST00000060440.1";
chr10	HAVANA	exon	53906794	53906890	0	-	.	gene_id "ENSMUSG00000003746.17"; transcript_id "ENSMUST00000105469.2"; gene_type "protein_coding"; gene_name "Man1a"; transcript_type "protein_coding_CDS_not_defined"; transcript_name "Man1a-202"; exon_number 3; exon_id "ENSMUSE00001276509.2"; level 1; transcript_support_level "1"; mgi_id "MGI:104677"; tag "exp_conf"; havana_gene "OTTMUSG00000024597.1"; havana_transcript "OTTMUST00000060439.1";
chr10	HAVANA	exon	53906794	53906890	0	-	.	gene_id "ENSMUSG00000003746.17"; transcript_id "ENSMUST00000133330.2"; gene_type "protein_coding"; gene_name "Man1a"; transcript_type "retained_intron"; transcript_name "Man1a-204"; exon_number 3; exon_id "ENSMUSE00001276509.2"; level 2; transcript_support_level "1"; mgi_id "MGI:104677"; havana_gene "OTTMUSG00000024597.1"; havana_transcript "OTTMUST00000060438.1";
chr10	HAVANA	CDS	53950512	53951120	0	-	0	gene_id "ENSMUSG00000003746.17"; transcript_id "ENSMUST00000003843.16"; gene_type "protein_coding"; gene_name "Man1a"; transcript_type "protein_coding"; transcript_name "Man1a-201"; exon_number 2; exon_id "ENSMUSE00001229316.2"; level 2; protein_id "ENSMUSP00000003843.9"; transcript_support_level "1"; mgi_id "MGI:104677"; tag "NAGNAG_splice_site"; tag "basic"; tag "Ensembl_canonical"; tag "GENCODE_Primary"; tag "appris_principal_1"; tag "CCDS"; ccdsid "CCDS23848.1"; havana_gene "OTTMUSG00000024597.1"; havana_transcript "OTTMUST00000060436.1";
chr10	HAVANA	CDS	53950512	53951120	0	-	0	gene_id "ENSMUSG00000003746.17"; transcript_id "ENSMUST00000105470.9"; gene_type "protein_coding"; gene_name "Man1a"; transcript_type "protein_coding"; transcript_name "Man1a-203"; exon_number 2; exon_id "ENSMUSE00001229316.2"; level 2; protein_id "ENSMUSP00000101110.2"; transcript_support_level "5"; mgi_id "MGI:104677"; tag "alternative_5_UTR"; tag "NAGNAG_splice_site"; tag "basic"; tag "appris_principal_1"; tag "CCDS"; ccdsid "CCDS23848.1"; havana_gene "OTTMUSG00000024597.1"; havana_transcript "OTTMUST00000060437.1";
chr10	HAVANA	CDS	53950512	53951120	0	-	0	gene_id "ENSMUSG00000003746.17"; transcript_id "ENSMUST00000218317.2"; gene_type "protein_coding"; gene_name "Man1a"; transcript_type "nonsense_mediated_decay"; transcript_name "Man1a-206"; exon_number 2; exon_id "ENSMUSE00001229316.2"; level 2; protein_id "ENSMUSP00000151328.2"; transcript_support_level "1"; mgi_id "MGI:104677"; tag "NAGNAG_splice_site"; havana_gene "OTTMUSG00000024597.1"; havana_transcript "OTTMUST00000157552.1";
chr10	HAVANA	exon	53950512	53951366	0	-	.	gene_id "ENSMUSG00000003746.17"; transcript_id "ENSMUST00000003843.16"; gene_type "protein_coding"; gene_name "Man1a"; transcript_type "protein_coding"; transcript_name "Man1a-201"; exon_number 2; exon_id "ENSMUSE00001229316.2"; level 2; protein_id "ENSMUSP00000003843.9"; transcript_support_level "1"; mgi_id "MGI:104677"; tag "NAGNAG_splice_site"; tag "basic"; tag "Ensembl_canonical"; tag "GENCODE_Primary"; tag "appris_principal_1"; tag "CCDS"; ccdsid "CCDS23848.1"; havana_gene "OTTMUSG00000024597.1"; havana_transcript "OTTMUST00000060436.1";
chr10	HAVANA	exon	53950512	53951366	0	-	.	gene_id "ENSMUSG00000003746.17"; transcript_id "ENSMUST00000105470.9"; gene_type "protein_coding"; gene_name "Man1a"; transcript_type "protein_coding"; transcript_name "Man1a-203"; exon_number 2; exon_id "ENSMUSE00001229316.2"; level 2; protein_id "ENSMUSP00000101110.2"; transcript_support_level "5"; mgi_id "MGI:104677"; tag "alternative_5_UTR"; tag "NAGNAG_splice_site"; tag "basic"; tag "appris_principal_1"; tag "CCDS"; ccdsid "CCDS23848.1"; havana_gene "OTTMUSG00000024597.1"; havana_transcript "OTTMUST00000060437.1";
chr10	HAVANA	exon	53950512	53951366	0	-	.	gene_id "ENSMUSG00000003746.17"; transcript_id "ENSMUST00000218317.2"; gene_type "protein_coding"; gene_name "Man1a"; transcript_type "nonsense_mediated_decay"; transcript_name "Man1a-206"; exon_number 2; exon_id "ENSMUSE00001229316.2"; level 2; protein_id "ENSMUSP00000151328.2"; transcript_support_level "1"; mgi_id "MGI:104677"; tag "NAGNAG_splice_site"; havana_gene "OTTMUSG00000024597.1"; havana_transcript "OTTMUST00000157552.1";
chr10	HAVANA	exon	53950512	53951366	0	-	.	gene_id "ENSMUSG00000003746.17"; transcript_id "ENSMUST00000220088.2"; gene_type "protein_coding"; gene_name "Man1a"; transcript_type "protein_coding"; transcript_name "Man1a-208"; exon_number 2; exon_id "ENSMUSE00001409658.2"; level 2; protein_id "ENSMUSP00000151568.2"; transcript_support_level "5"; mgi_id "MGI:104677"; tag "CAGE_supported_TSS"; tag "NAGNAG_splice_site"; tag "not_organism_supported"; tag "mRNA_end_NF"; tag "cds_end_NF"; havana_gene "OTTMUSG00000024597.1"; havana_transcript "OTTMUST00000158864.1";
chr10	HAVANA	CDS	53950512	53951366	0	-	0	gene_id "ENSMUSG00000003746.17"; transcript_id "ENSMUST00000220088.2"; gene_type "protein_coding"; gene_name "Man1a"; transcript_type "protein_coding"; transcript_name "Man1a-208"; exon_number 2; exon_id "ENSMUSE00001409658.2"; level 2; protein_id "ENSMUSP00000151568.2"; transcript_support_level "5"; mgi_id "MGI:104677"; tag "CAGE_supported_TSS"; tag "NAGNAG_splice_site"; tag "not_organism_supported"; tag "mRNA_end_NF"; tag "cds_end_NF"; havana_gene "OTTMUSG00000024597.1"; havana_transcript "OTTMUST00000158864.1";
chr10	HAVANA	exon	53950512	53951366	0	-	.	gene_id "ENSMUSG00000003746.17"; transcript_id "ENSMUST00000146483.8"; gene_type "protein_coding"; gene_name "Man1a"; transcript_type "retained_intron"; transcript_name "Man1a-205"; exon_number 2; exon_id "ENSMUSE00001250260.2"; level 2; transcript_support_level "1"; mgi_id "MGI:104677"; tag "NAGNAG_splice_site"; havana_gene "OTTMUSG00000024597.1"; havana_transcript "OTTMUST00000060440.1";
chr10	HAVANA	exon	53950512	53951366	0	-	.	gene_id "ENSMUSG00000003746.17"; transcript_id "ENSMUST00000105469.2"; gene_type "protein_coding"; gene_name "Man1a"; transcript_type "protein_coding_CDS_not_defined"; transcript_name "Man1a-202"; exon_number 2; exon_id "ENSMUSE00001250260.2"; level 1; transcript_support_level "1"; mgi_id "MGI:104677"; tag "exp_conf"; havana_gene "OTTMUSG00000024597.1"; havana_transcript "OTTMUST00000060439.1";
chr10	HAVANA	exon	53950512	53951366	0	-	.	gene_id "ENSMUSG00000003746.17"; transcript_id "ENSMUST00000133330.2"; gene_type "protein_coding"; gene_name "Man1a"; transcript_type "retained_intron"; transcript_name "Man1a-204"; exon_number 2; exon_id "ENSMUSE00001250260.2"; level 2; transcript_support_level "1"; mgi_id "MGI:104677"; havana_gene "OTTMUSG00000024597.1"; havana_transcript "OTTMUST00000060438.1";
chr10	HAVANA	start_codon	53951118	53951120	0	-	0	gene_id "ENSMUSG00000003746.17"; transcript_id "ENSMUST00000003843.16"; gene_type "protein_coding"; gene_name "Man1a"; transcript_type "protein_coding"; transcript_name "Man1a-201"; exon_number 2; exon_id "ENSMUSE00001229316.2"; level 2; protein_id "ENSMUSP00000003843.9"; transcript_support_level "1"; mgi_id "MGI:104677"; tag "NAGNAG_splice_site"; tag "basic"; tag "Ensembl_canonical"; tag "GENCODE_Primary"; tag "appris_principal_1"; tag "CCDS"; ccdsid "CCDS23848.1"; havana_gene "OTTMUSG00000024597.1"; havana_transcript "OTTMUST00000060436.1";
chr10	HAVANA	start_codon	53951118	53951120	0	-	0	gene_id "ENSMUSG00000003746.17"; transcript_id "ENSMUST00000105470.9"; gene_type "protein_coding"; gene_name "Man1a"; transcript_type "protein_coding"; transcript_name "Man1a-203"; exon_number 2; exon_id "ENSMUSE00001229316.2"; level 2; protein_id "ENSMUSP00000101110.2"; transcript_support_level "5"; mgi_id "MGI:104677"; tag "alternative_5_UTR"; tag "NAGNAG_splice_site"; tag "basic"; tag "appris_principal_1"; tag "CCDS"; ccdsid "CCDS23848.1"; havana_gene "OTTMUSG00000024597.1"; havana_transcript "OTTMUST00000060437.1";
chr10	HAVANA	start_codon	53951118	53951120	0	-	0	gene_id "ENSMUSG00000003746.17"; transcript_id "ENSMUST00000218317.2"; gene_type "protein_coding"; gene_name "Man1a"; transcript_type "nonsense_mediated_decay"; transcript_name "Man1a-206"; exon_number 2; exon_id "ENSMUSE00001229316.2"; level 2; protein_id "ENSMUSP00000151328.2"; transcript_support_level "1"; mgi_id "MGI:104677"; tag "NAGNAG_splice_site"; havana_gene "OTTMUSG00000024597.1"; havana_transcript "OTTMUST00000157552.1";
chr10	HAVANA	UTR	53951121	53951366	0	-	.	gene_id "ENSMUSG00000003746.17"; transcript_id "ENSMUST00000003843.16"; gene_type "protein_coding"; gene_name "Man1a"; transcript_type "protein_coding"; transcript_name "Man1a-201"; exon_number 2; exon_id "ENSMUSE00001229316.2"; level 2; protein_id "ENSMUSP00000003843.9"; transcript_support_level "1"; mgi_id "MGI:104677"; tag "NAGNAG_splice_site"; tag "basic"; tag "Ensembl_canonical"; tag "GENCODE_Primary"; tag "appris_principal_1"; tag "CCDS"; ccdsid "CCDS23848.1"; havana_gene "OTTMUSG00000024597.1"; havana_transcript "OTTMUST00000060436.1";
chr10	HAVANA	UTR	53951121	53951366	0	-	.	gene_id "ENSMUSG00000003746.17"; transcript_id "ENSMUST00000105470.9"; gene_type "protein_coding"; gene_name "Man1a"; transcript_type "protein_coding"; transcript_name "Man1a-203"; exon_number 2; exon_id "ENSMUSE00001229316.2"; level 2; protein_id "ENSMUSP00000101110.2"; transcript_support_level "5"; mgi_id "MGI:104677"; tag "alternative_5_UTR"; tag "NAGNAG_splice_site"; tag "basic"; tag "appris_principal_1"; tag "CCDS"; ccdsid "CCDS23848.1"; havana_gene "OTTMUSG00000024597.1"; havana_transcript "OTTMUST00000060437.1";
chr10	HAVANA	UTR	53951121	53951366	0	-	.	gene_id "ENSMUSG00000003746.17"; transcript_id "ENSMUST00000218317.2"; gene_type "protein_coding"; gene_name "Man1a"; transcript_type "nonsense_mediated_decay"; transcript_name "Man1a-206"; exon_number 2; exon_id "ENSMUSE00001229316.2"; level 2; protein_id "ENSMUSP00000151328.2"; transcript_support_level "1"; mgi_id "MGI:104677"; tag "NAGNAG_splice_site"; havana_gene "OTTMUSG00000024597.1"; havana_transcript "OTTMUST00000157552.1";
chr10	HAVANA	exon	53951600	53951805	0	-	.	gene_id "ENSMUSG00000003746.17"; transcript_id "ENSMUST00000105470.9"; gene_type "protein_coding"; gene_name "Man1a"; transcript_type "protein_coding"; transcript_name "Man1a-203"; exon_number 1; exon_id "ENSMUSE00000666366.2"; level 2; protein_id "ENSMUSP00000101110.2"; transcript_support_level "5"; mgi_id "MGI:104677"; tag "alternative_5_UTR"; tag "NAGNAG_splice_site"; tag "basic"; tag "appris_principal_1"; tag "CCDS"; ccdsid "CCDS23848.1"; havana_gene "OTTMUSG00000024597.1"; havana_transcript "OTTMUST00000060437.1";
chr10	HAVANA	UTR	53951600	53951805	0	-	.	gene_id "ENSMUSG00000003746.17"; transcript_id "ENSMUST00000105470.9"; gene_type "protein_coding"; gene_name "Man1a"; transcript_type "protein_coding"; transcript_name "Man1a-203"; exon_number 1; exon_id "ENSMUSE00000666366.2"; level 2; protein_id "ENSMUSP00000101110.2"; transcript_support_level "5"; mgi_id "MGI:104677"; tag "alternative_5_UTR"; tag "NAGNAG_splice_site"; tag "basic"; tag "appris_principal_1"; tag "CCDS"; ccdsid "CCDS23848.1"; havana_gene "OTTMUSG00000024597.1"; havana_transcript "OTTMUST00000060437.1";
chr10	HAVANA	exon	53951600	53951805	0	-	.	gene_id "ENSMUSG00000003746.17"; transcript_id "ENSMUST00000218317.2"; gene_type "protein_coding"; gene_name "Man1a"; transcript_type "nonsense_mediated_decay"; transcript_name "Man1a-206"; exon_number 1; exon_id "ENSMUSE00000666366.2"; level 2; protein_id "ENSMUSP00000151328.2"; transcript_support_level "1"; mgi_id "MGI:104677"; tag "NAGNAG_splice_site"; havana_gene "OTTMUSG00000024597.1"; havana_transcript "OTTMUST00000157552.1";
chr10	HAVANA	UTR	53951600	53951805	0	-	.	gene_id "ENSMUSG00000003746.17"; transcript_id "ENSMUST00000218317.2"; gene_type "protein_coding"; gene_name "Man1a"; transcript_type "nonsense_mediated_decay"; transcript_name "Man1a-206"; exon_number 1; exon_id "ENSMUSE00000666366.2"; level 2; protein_id "ENSMUSP00000151328.2"; transcript_support_level "1"; mgi_id "MGI:104677"; tag "NAGNAG_splice_site"; havana_gene "OTTMUSG00000024597.1"; havana_transcript "OTTMUST00000157552.1";
chr10	HAVANA	exon	53951622	53951805	0	-	.	gene_id "ENSMUSG00000003746.17"; transcript_id "ENSMUST00000146483.8"; gene_type "protein_coding"; gene_name "Man1a"; transcript_type "retained_intron"; transcript_name "Man1a-205"; exon_number 1; exon_id "ENSMUSE00000838054.2"; level 2; transcript_support_level "1"; mgi_id "MGI:104677"; tag "NAGNAG_splice_site"; havana_gene "OTTMUSG00000024597.1"; havana_transcript "OTTMUST00000060440.1";
chr10	HAVANA	exon	53951622	53951832	0	-	.	gene_id "ENSMUSG00000003746.17"; transcript_id "ENSMUST00000105469.2"; gene_type "protein_coding"; gene_name "Man1a"; transcript_type "protein_coding_CDS_not_defined"; transcript_name "Man1a-202"; exon_number 1; exon_id "ENSMUSE00000853140.2"; level 1; transcript_support_level "1"; mgi_id "MGI:104677"; tag "exp_conf"; havana_gene "OTTMUSG00000024597.1"; havana_transcript "OTTMUST00000060439.1";
chr10	HAVANA	exon	53951622	53951833	0	-	.	gene_id "ENSMUSG00000003746.17"; transcript_id "ENSMUST00000133330.2"; gene_type "protein_coding"; gene_name "Man1a"; transcript_type "retained_intron"; transcript_name "Man1a-204"; exon_number 1; exon_id "ENSMUSE00000791762.2"; level 2; transcript_support_level "1"; mgi_id "MGI:104677"; havana_gene "OTTMUSG00000024597.1"; havana_transcript "OTTMUST00000060438.1";
chr10	HAVANA	exon	53951622	53951892	0	-	.	gene_id "ENSMUSG00000003746.17"; transcript_id "ENSMUST00000003843.16"; gene_type "protein_coding"; gene_name "Man1a"; transcript_type "protein_coding"; transcript_name "Man1a-201"; exon_number 1; exon_id "ENSMUSE00000750475.2"; level 2; protein_id "ENSMUSP00000003843.9"; transcript_support_level "1"; mgi_id "MGI:104677"; tag "NAGNAG_splice_site"; tag "basic"; tag "Ensembl_canonical"; tag "GENCODE_Primary"; tag "appris_principal_1"; tag "CCDS"; ccdsid "CCDS23848.1"; havana_gene "OTTMUSG00000024597.1"; havana_transcript "OTTMUST00000060436.1";
chr10	HAVANA	UTR	53951622	53951892	0	-	.	gene_id "ENSMUSG00000003746.17"; transcript_id "ENSMUST00000003843.16"; gene_type "protein_coding"; gene_name "Man1a"; transcript_type "protein_coding"; transcript_name "Man1a-201"; exon_number 1; exon_id "ENSMUSE00000750475.2"; level 2; protein_id "ENSMUSP00000003843.9"; transcript_support_level "1"; mgi_id "MGI:104677"; tag "NAGNAG_splice_site"; tag "basic"; tag "Ensembl_canonical"; tag "GENCODE_Primary"; tag "appris_principal_1"; tag "CCDS"; ccdsid "CCDS23848.1"; havana_gene "OTTMUSG00000024597.1"; havana_transcript "OTTMUST00000060436.1";
chr10	HAVANA	CDS	53952559	53952585	0	-	0	gene_id "ENSMUSG00000003746.17"; transcript_id "ENSMUST00000220088.2"; gene_type "protein_coding"; gene_name "Man1a"; transcript_type "protein_coding"; transcript_name "Man1a-208"; exon_number 1; exon_id "ENSMUSE00001410932.2"; level 2; protein_id "ENSMUSP00000151568.2"; transcript_support_level "5"; mgi_id "MGI:104677"; tag "CAGE_supported_TSS"; tag "NAGNAG_splice_site"; tag "not_organism_supported"; tag "mRNA_end_NF"; tag "cds_end_NF"; havana_gene "OTTMUSG00000024597.1"; havana_transcript "OTTMUST00000158864.1";
chr10	HAVANA	exon	53952559	53952705	0	-	.	gene_id "ENSMUSG00000003746.17"; transcript_id "ENSMUST00000220088.2"; gene_type "protein_coding"; gene_name "Man1a"; transcript_type "protein_coding"; transcript_name "Man1a-208"; exon_number 1; exon_id "ENSMUSE00001410932.2"; level 2; protein_id "ENSMUSP00000151568.2"; transcript_support_level "5"; mgi_id "MGI:104677"; tag "CAGE_supported_TSS"; tag "NAGNAG_splice_site"; tag "not_organism_supported"; tag "mRNA_end_NF"; tag "cds_end_NF"; havana_gene "OTTMUSG00000024597.1"; havana_transcript "OTTMUST00000158864.1";
chr10	HAVANA	start_codon	53952583	53952585	0	-	0	gene_id "ENSMUSG00000003746.17"; transcript_id "ENSMUST00000220088.2"; gene_type "protein_coding"; gene_name "Man1a"; transcript_type "protein_coding"; transcript_name "Man1a-208"; exon_number 1; exon_id "ENSMUSE00001410932.2"; level 2; protein_id "ENSMUSP00000151568.2"; transcript_support_level "5"; mgi_id "MGI:104677"; tag "CAGE_supported_TSS"; tag "NAGNAG_splice_site"; tag "not_organism_supported"; tag "mRNA_end_NF"; tag "cds_end_NF"; havana_gene "OTTMUSG00000024597.1"; havana_transcript "OTTMUST00000158864.1";
chr10	HAVANA	UTR	53952586	53952705	0	-	.	gene_id "ENSMUSG00000003746.17"; transcript_id "ENSMUST00000220088.2"; gene_type "protein_coding"; gene_name "Man1a"; transcript_type "protein_coding"; transcript_name "Man1a-208"; exon_number 1; exon_id "ENSMUSE00001410932.2"; level 2; protein_id "ENSMUSP00000151568.2"; transcript_support_level "5"; mgi_id "MGI:104677"; tag "CAGE_supported_TSS"; tag "NAGNAG_splice_site"; tag "not_organism_supported"; tag "mRNA_end_NF"; tag "cds_end_NF"; havana_gene "OTTMUSG00000024597.1"; havana_transcript "OTTMUST00000158864.1";
chr10	sragcm37_es	exon	54173806	54174406	0.0016712972743147	-	.	gene_id "ENSMUSG00000129998.1"; transcript_id "ENSMUSG00000129998.1_tx_12"; exon_id "chr10_54173806_54174406_-"; exonnum "9"; txlen "1413";
chr10	sragcm37_mid	exon	54177503	54177532	0.0016712972743147	-	.	gene_id "ENSMUSG00000129998.1"; transcript_id "ENSMUSG00000129998.1_tx_12"; exon_id "chr10_54177503_54177532_-"; exonnum "8"; txlen "1413";
chr10	sragcm37_mid	exon	54181912	54181988	0.0016712972743147	-	.	gene_id "ENSMUSG00000129998.1"; transcript_id "ENSMUSG00000129998.1_tx_12"; exon_id "chr10_54181912_54181988_-"; exonnum "7"; txlen "1413";
chr10	sragcm37_mid	exon	54182788	54182841	0.0016712972743147	-	.	gene_id "ENSMUSG00000129998.1"; transcript_id "ENSMUSG00000129998.1_tx_12"; exon_id "chr10_54182788_54182841_-"; exonnum "6"; txlen "1413";
chr10	ENSEMBL	gene	54187321	54187427	0	-	.	gene_id "ENSMUSG00000119760.1"; gene_type "snRNA"; gene_name "Gm26177"; level 3; mgi_id "MGI:5455954";
chr10	ENSEMBL	transcript	54187321	54187427	0	-	.	gene_id "ENSMUSG00000119760.1"; transcript_id "ENSMUST00000239711.1"; gene_type "snRNA"; gene_name "Gm26177"; transcript_type "snRNA"; transcript_name "Gm26177-201"; level 3; mgi_id "MGI:5455954"; tag "basic"; tag "Ensembl_canonical"; tag "GENCODE_Primary";
chr10	ENSEMBL	exon	54187321	54187427	0	-	.	gene_id "ENSMUSG00000119760.1"; transcript_id "ENSMUST00000239711.1"; gene_type "snRNA"; gene_name "Gm26177"; transcript_type "snRNA"; transcript_name "Gm26177-201"; exon_number 1; exon_id "ENSMUSE00011467427.2"; level 3; mgi_id "MGI:5455954"; tag "basic"; tag "Ensembl_canonical"; tag "GENCODE_Primary";
chr10	sragcm37_es	exon	54204994	54205317	0.214472090208231	-	.	gene_id "ENSMUSG00000129998.1"; transcript_id "ENSMUSG00000129998.1_tx_1"; exon_id "chr10_54204994_54205317_-"; exonnum "5"; txlen "851";
chr10	sragcm37_es	exon	54204994	54205317	0.00610224846986425	-	.	gene_id "ENSMUSG00000129998.1"; transcript_id "ENSMUSG00000129998.1_tx_10"; exon_id "chr10_54204994_54205317_-"; exonnum "6"; txlen "946";
chr10	sragcm37_es	exon	54204994	54205317	0.179916799275343	-	.	gene_id "ENSMUSG00000129998.1"; transcript_id "ENSMUSG00000129998.1_tx_2"; exon_id "chr10_54204994_54205317_-"; exonnum "6"; txlen "955";
chr10	sragcm37_es	exon	54204994	54205317	0.0162280137083566	-	.	gene_id "ENSMUSG00000129998.1"; transcript_id "ENSMUSG00000129998.1_tx_4"; exon_id "chr10_54204994_54205317_-"; exonnum "5"; txlen "1120";
chr10	sragcm37_es	exon	54204994	54205317	0.0125716368008367	-	.	gene_id "ENSMUSG00000129998.1"; transcript_id "ENSMUSG00000129998.1_tx_5"; exon_id "chr10_54204994_54205317_-"; exonnum "4"; txlen "641";
chr10	sragcm37_es	exon	54204994	54205317	0.0124532624090125	-	.	gene_id "ENSMUSG00000129998.1"; transcript_id "ENSMUSG00000129998.1_tx_6"; exon_id "chr10_54204994_54205317_-"; exonnum "5"; txlen "1073";
chr10	sragcm37_es	exon	54204994	54205317	0.00878124445496166	-	.	gene_id "ENSMUSG00000129998.1"; transcript_id "ENSMUSG00000129998.1_tx_7"; exon_id "chr10_54204994_54205317_-"; exonnum "4"; txlen "910";
chr10	sragcm37_es	exon	54204994	54205317	0.00878124445496166	-	.	gene_id "ENSMUSG00000129998.1"; transcript_id "ENSMUSG00000129998.1_tx_8"; exon_id "chr10_54204994_54205317_-"; exonnum "4"; txlen "863";
chr10	sragcm37_es	exon	54204994	54205317	0.00652309319192385	-	.	gene_id "ENSMUSG00000129998.1"; transcript_id "ENSMUSG00000129998.1_tx_9"; exon_id "chr10_54204994_54205317_-"; exonnum "5"; txlen "945";
chr10	sragcm37_mid	exon	54205908	54206013	0.214472090208231	-	.	gene_id "ENSMUSG00000129998.1"; transcript_id "ENSMUSG00000129998.1_tx_1"; exon_id "chr10_54205908_54206013_-"; exonnum "4"; txlen "851";
chr10	sragcm37_mid	exon	54205908	54206013	0.00610224846986425	-	.	gene_id "ENSMUSG00000129998.1"; transcript_id "ENSMUSG00000129998.1_tx_10"; exon_id "chr10_54205908_54206013_-"; exonnum "5"; txlen "946";
chr10	sragcm37_mid	exon	54205908	54206013	0.0016712972743147	-	.	gene_id "ENSMUSG00000129998.1"; transcript_id "ENSMUSG00000129998.1_tx_12"; exon_id "chr10_54205908_54206013_-"; exonnum "5"; txlen "1413";
chr10	sragcm37_mid	exon	54205908	54206013	0.179916799275343	-	.	gene_id "ENSMUSG00000129998.1"; transcript_id "ENSMUSG00000129998.1_tx_2"; exon_id "chr10_54205908_54206013_-"; exonnum "5"; txlen "955";
chr10	sragcm37_mid	exon	54205908	54206013	0.0162280137083566	-	.	gene_id "ENSMUSG00000129998.1"; transcript_id "ENSMUSG00000129998.1_tx_4"; exon_id "chr10_54205908_54206013_-"; exonnum "4"; txlen "1120";
chr10	sragcm37_mid	exon	54205908	54206013	0.0125716368008367	-	.	gene_id "ENSMUSG00000129998.1"; transcript_id "ENSMUSG00000129998.1_tx_5"; exon_id "chr10_54205908_54206013_-"; exonnum "3"; txlen "641";
chr10	sragcm37_mid	exon	54205908	54206013	0.0124532624090125	-	.	gene_id "ENSMUSG00000129998.1"; transcript_id "ENSMUSG00000129998.1_tx_6"; exon_id "chr10_54205908_54206013_-"; exonnum "4"; txlen "1073";
chr10	sragcm37_mid	exon	54205908	54206013	0.00878124445496166	-	.	gene_id "ENSMUSG00000129998.1"; transcript_id "ENSMUSG00000129998.1_tx_7"; exon_id "chr10_54205908_54206013_-"; exonnum "3"; txlen "910";
chr10	sragcm37_mid	exon	54205908	54206013	0.00878124445496166	-	.	gene_id "ENSMUSG00000129998.1"; transcript_id "ENSMUSG00000129998.1_tx_8"; exon_id "chr10_54205908_54206013_-"; exonnum "3"; txlen "863";
chr10	sragcm37_mid	exon	54205908	54206013	0.00652309319192385	-	.	gene_id "ENSMUSG00000129998.1"; transcript_id "ENSMUSG00000129998.1_tx_9"; exon_id "chr10_54205908_54206013_-"; exonnum "4"; txlen "945";
chr10	sragcm37_mid	exon	54215952	54216046	0.00610224846986425	-	.	gene_id "ENSMUSG00000129998.1"; transcript_id "ENSMUSG00000129998.1_tx_10"; exon_id "chr10_54215952_54216046_-"; exonnum "4"; txlen "946";
chr10	sragcm37_mid	exon	54215952	54216046	0.00652309319192385	-	.	gene_id "ENSMUSG00000129998.1"; transcript_id "ENSMUSG00000129998.1_tx_9"; exon_id "chr10_54215952_54216046_-"; exonnum "3"; txlen "945";
chr10	sragcm37_mid	exon	54217263	54217354	0.00652309319192385	-	.	gene_id "ENSMUSG00000129998.1"; transcript_id "ENSMUSG00000129998.1_tx_9"; exon_id "chr10_54217263_54217354_-"; exonnum "2"; txlen "945";
chr10	sragcm37_ss	exon	54218574	54218901	0.00652309319192385	-	.	gene_id "ENSMUSG00000129998.1"; transcript_id "ENSMUSG00000129998.1_tx_9"; exon_id "chr10_54218574_54218901_-"; exonnum "1"; txlen "945";
chr10	sragcm37_mid	exon	54220087	54220296	0.214472090208231	-	.	gene_id "ENSMUSG00000129998.1"; transcript_id "ENSMUSG00000129998.1_tx_1"; exon_id "chr10_54220087_54220296_-"; exonnum "3"; txlen "851";
chr10	sragcm37_mid	exon	54220087	54220296	0.00610224846986425	-	.	gene_id "ENSMUSG00000129998.1"; transcript_id "ENSMUSG00000129998.1_tx_10"; exon_id "chr10_54220087_54220296_-"; exonnum "3"; txlen "946";
chr10	sragcm37_mid	exon	54220087	54220296	0.0016712972743147	-	.	gene_id "ENSMUSG00000129998.1"; transcript_id "ENSMUSG00000129998.1_tx_12"; exon_id "chr10_54220087_54220296_-"; exonnum "4"; txlen "1413";
chr10	sragcm37_mid	exon	54220087	54220296	0.179916799275343	-	.	gene_id "ENSMUSG00000129998.1"; transcript_id "ENSMUSG00000129998.1_tx_2"; exon_id "chr10_54220087_54220296_-"; exonnum "4"; txlen "955";
chr10	sragcm37_mid	exon	54220087	54220296	0.0162280137083566	-	.	gene_id "ENSMUSG00000129998.1"; transcript_id "ENSMUSG00000129998.1_tx_4"; exon_id "chr10_54220087_54220296_-"; exonnum "3"; txlen "1120";
chr10	sragcm37_mid	exon	54220087	54220296	0.0124532624090125	-	.	gene_id "ENSMUSG00000129998.1"; transcript_id "ENSMUSG00000129998.1_tx_6"; exon_id "chr10_54220087_54220296_-"; exonnum "3"; txlen "1073";
chr10	sragcm37_mid	exon	54221654	54221757	0.179916799275343	-	.	gene_id "ENSMUSG00000129998.1"; transcript_id "ENSMUSG00000129998.1_tx_2"; exon_id "chr10_54221654_54221757_-"; exonnum "3"; txlen "955";
chr10	sragcm37_mid	exon	54240418	54240478	0.0124532624090125	-	.	gene_id "ENSMUSG00000129998.1"; transcript_id "ENSMUSG00000129998.1_tx_6"; exon_id "chr10_54240418_54240478_-"; exonnum "2"; txlen "1073";
chr10	sragcm37_mid	exon	54240418	54240478	0.00878124445496166	-	.	gene_id "ENSMUSG00000129998.1"; transcript_id "ENSMUSG00000129998.1_tx_8"; exon_id "chr10_54240418_54240478_-"; exonnum "2"; txlen "863";
chr10	sragcm37_mid	exon	54240418	54240525	0.0162280137083566	-	.	gene_id "ENSMUSG00000129998.1"; transcript_id "ENSMUSG00000129998.1_tx_4"; exon_id "chr10_54240418_54240525_-"; exonnum "2"; txlen "1120";
chr10	sragcm37_mid	exon	54240418	54240525	0.00878124445496166	-	.	gene_id "ENSMUSG00000129998.1"; transcript_id "ENSMUSG00000129998.1_tx_7"; exon_id "chr10_54240418_54240525_-"; exonnum "2"; txlen "910";
chr10	sragcm37_ss	exon	54241286	54241657	0.0162280137083566	-	.	gene_id "ENSMUSG00000129998.1"; transcript_id "ENSMUSG00000129998.1_tx_4"; exon_id "chr10_54241286_54241657_-"; exonnum "1"; txlen "1120";
chr10	sragcm37_ss	exon	54241286	54241657	0.0124532624090125	-	.	gene_id "ENSMUSG00000129998.1"; transcript_id "ENSMUSG00000129998.1_tx_6"; exon_id "chr10_54241286_54241657_-"; exonnum "1"; txlen "1073";
chr10	sragcm37_ss	exon	54241286	54241657	0.00878124445496166	-	.	gene_id "ENSMUSG00000129998.1"; transcript_id "ENSMUSG00000129998.1_tx_7"; exon_id "chr10_54241286_54241657_-"; exonnum "1"; txlen "910";
chr10	sragcm37_ss	exon	54241286	54241657	0.00878124445496166	-	.	gene_id "ENSMUSG00000129998.1"; transcript_id "ENSMUSG00000129998.1_tx_8"; exon_id "chr10_54241286_54241657_-"; exonnum "1"; txlen "863";
chr10	sragcm37_mid	exon	54265747	54265870	0.0016712972743147	-	.	gene_id "ENSMUSG00000129998.1"; transcript_id "ENSMUSG00000129998.1_tx_12"; exon_id "chr10_54265747_54265870_-"; exonnum "3"; txlen "1413";
chr10	HAVANA	exon	54292776	54292869	0	-	.	gene_id "ENSMUSG00000129998.1"; transcript_id "ENSMUST00000297563.1"; gene_type "lncRNA"; gene_name "ENSMUSG00000129998"; transcript_type "lncRNA"; transcript_name "ENSMUST00000297563"; exon_number 3; exon_id "ENSMUSE00001588258.1"; level 2; tag "basic"; tag "Ensembl_canonical"; tag "GENCODE_Primary"; tag "TAGENE";
chr10	HAVANA	gene	54292776	54293442	0	-	.	gene_id "ENSMUSG00000129998.1"; gene_type "lncRNA"; gene_name "ENSMUSG00000129998"; level 2;
chr10	HAVANA	transcript	54292776	54293442	0	-	.	gene_id "ENSMUSG00000129998.1"; transcript_id "ENSMUST00000297563.1"; gene_type "lncRNA"; gene_name "ENSMUSG00000129998"; transcript_type "lncRNA"; transcript_name "ENSMUST00000297563"; level 2; tag "basic"; tag "Ensembl_canonical"; tag "GENCODE_Primary"; tag "TAGENE";
chr10	HAVANA	exon	54292997	54293070	0	-	.	gene_id "ENSMUSG00000129998.1"; transcript_id "ENSMUST00000297563.1"; gene_type "lncRNA"; gene_name "ENSMUSG00000129998"; transcript_type "lncRNA"; transcript_name "ENSMUST00000297563"; exon_number 2; exon_id "ENSMUSE00001588259.1"; level 2; tag "basic"; tag "Ensembl_canonical"; tag "GENCODE_Primary"; tag "TAGENE";
chr10	ENSEMBL_gcm37	exon	54292997	54293070	0.214472090208231	-	.	gene_id "ENSMUSG00000129998.1"; transcript_id "ENSMUSG00000129998.1_tx_1"; exon_id "chr10_54292997_54293070_-"; exonnum "2"; txlen "851";
chr10	ENSEMBL_gcm37	exon	54292997	54293070	0.00610224846986425	-	.	gene_id "ENSMUSG00000129998.1"; transcript_id "ENSMUSG00000129998.1_tx_10"; exon_id "chr10_54292997_54293070_-"; exonnum "2"; txlen "946";
chr10	ENSEMBL_gcm37	exon	54292997	54293070	0.0016712972743147	-	.	gene_id "ENSMUSG00000129998.1"; transcript_id "ENSMUSG00000129998.1_tx_12"; exon_id "chr10_54292997_54293070_-"; exonnum "2"; txlen "1413";
chr10	ENSEMBL_gcm37	exon	54292997	54293070	0.179916799275343	-	.	gene_id "ENSMUSG00000129998.1"; transcript_id "ENSMUSG00000129998.1_tx_2"; exon_id "chr10_54292997_54293070_-"; exonnum "2"; txlen "955";
chr10	ENSEMBL_gcm37	exon	54292997	54293070	0.0125716368008367	-	.	gene_id "ENSMUSG00000129998.1"; transcript_id "ENSMUSG00000129998.1_tx_5"; exon_id "chr10_54292997_54293070_-"; exonnum "2"; txlen "641";
chr10	HAVANA	exon	54293306	54293442	0	-	.	gene_id "ENSMUSG00000129998.1"; transcript_id "ENSMUST00000297563.1"; gene_type "lncRNA"; gene_name "ENSMUSG00000129998"; transcript_type "lncRNA"; transcript_name "ENSMUST00000297563"; exon_number 1; exon_id "ENSMUSE00001588260.1"; level 2; tag "basic"; tag "Ensembl_canonical"; tag "GENCODE_Primary"; tag "TAGENE";
chr10	ENSEMBL_gcm37	exon	54293306	54293442	0.214472090208231	-	.	gene_id "ENSMUSG00000129998.1"; transcript_id "ENSMUSG00000129998.1_tx_1"; exon_id "chr10_54293306_54293442_-"; exonnum "1"; txlen "851";
chr10	ENSEMBL_gcm37	exon	54293306	54293442	0.00610224846986425	-	.	gene_id "ENSMUSG00000129998.1"; transcript_id "ENSMUSG00000129998.1_tx_10"; exon_id "chr10_54293306_54293442_-"; exonnum "1"; txlen "946";
chr10	ENSEMBL_gcm37	exon	54293306	54293442	0.0016712972743147	-	.	gene_id "ENSMUSG00000129998.1"; transcript_id "ENSMUSG00000129998.1_tx_12"; exon_id "chr10_54293306_54293442_-"; exonnum "1"; txlen "1413";
chr10	ENSEMBL_gcm37	exon	54293306	54293442	0.179916799275343	-	.	gene_id "ENSMUSG00000129998.1"; transcript_id "ENSMUSG00000129998.1_tx_2"; exon_id "chr10_54293306_54293442_-"; exonnum "1"; txlen "955";
chr10	ENSEMBL_gcm37	exon	54293306	54293442	0.0125716368008367	-	.	gene_id "ENSMUSG00000129998.1"; transcript_id "ENSMUSG00000129998.1_tx_5"; exon_id "chr10_54293306_54293442_-"; exonnum "1"; txlen "641";
chr10	sragcm37_es	exon	54377798	54378514	0.00198495896943916	-	.	gene_id "sragcm37_gene_53051"; transcript_id "sragcm37_gene_53051_tx_2"; exon_id "chr10_54377798_54378514_-"; exonnum "2"; txlen "913";
chr10	sragcm37_es	exon	54390459	54390876	0.0283187479639986	-	.	gene_id "sragcm37_gene_53051"; transcript_id "sragcm37_gene_53051_tx_1"; exon_id "chr10_54390459_54390876_-"; exonnum "2"; txlen "614";
chr10	sragcm37_ss	exon	54399487	54399682	0.0283187479639986	-	.	gene_id "sragcm37_gene_53051"; transcript_id "sragcm37_gene_53051_tx_1"; exon_id "chr10_54399487_54399682_-"; exonnum "1"; txlen "614";
chr10	sragcm37_ss	exon	54399487	54399682	0.00198495896943916	-	.	gene_id "sragcm37_gene_53051"; transcript_id "sragcm37_gene_53051_tx_2"; exon_id "chr10_54399487_54399682_-"; exonnum "1"; txlen "913";
chr10	HAVANA	exon	54442038	54442253	0	-	.	gene_id "ENSMUSG00000142044.1"; transcript_id "ENSMUST00000368634.1"; gene_type "lncRNA"; gene_name "ENSMUSG00000142044"; transcript_type "lncRNA"; transcript_name "ENSMUST00000368634"; exon_number 2; exon_id "ENSMUSE00001725369.1"; level 2; tag "basic"; tag "Ensembl_canonical"; tag "GENCODE_Primary"; tag "TAGENE";
chr10	HAVANA	gene	54442038	54444942	0	-	.	gene_id "ENSMUSG00000142044.1"; gene_type "lncRNA"; gene_name "ENSMUSG00000142044"; level 2;
chr10	HAVANA	transcript	54442038	54444942	0	-	.	gene_id "ENSMUSG00000142044.1"; transcript_id "ENSMUST00000368634.1"; gene_type "lncRNA"; gene_name "ENSMUSG00000142044"; transcript_type "lncRNA"; transcript_name "ENSMUST00000368634"; level 2; tag "basic"; tag "Ensembl_canonical"; tag "GENCODE_Primary"; tag "TAGENE";
chr10	HAVANA	exon	54444730	54444942	0	-	.	gene_id "ENSMUSG00000142044.1"; transcript_id "ENSMUST00000368634.1"; gene_type "lncRNA"; gene_name "ENSMUSG00000142044"; transcript_type "lncRNA"; transcript_name "ENSMUST00000368634"; exon_number 1; exon_id "ENSMUSE00001725370.1"; level 2; tag "basic"; tag "Ensembl_canonical"; tag "GENCODE_Primary"; tag "TAGENE";
chr10	sragcm37_es	exon	54543195	54543671	0.251269627179408	-	.	gene_id "sragcm37_gene_53052"; transcript_id "sragcm37_gene_53052_tx_1"; exon_id "chr10_54543195_54543671_-"; exonnum "2"; txlen "983";
chr10	HAVANA	gene	54546888	54547800	0	-	.	gene_id "ENSMUSG00000112882.2"; gene_type "processed_pseudogene"; gene_name "Gm47970"; level 2; mgi_id "MGI:6097251"; havana_gene "OTTMUSG00000064305.1";
chr10	HAVANA	transcript	54546888	54547800	0	-	.	gene_id "ENSMUSG00000112882.2"; transcript_id "ENSMUST00000218122.2"; gene_type "processed_pseudogene"; gene_name "Gm47970"; transcript_type "processed_pseudogene"; transcript_name "Gm47970-201"; level 2; transcript_support_level "NA"; mgi_id "MGI:6097251"; ont "PGO:0000004"; tag "basic"; tag "Ensembl_canonical"; tag "GENCODE_Primary"; havana_gene "OTTMUSG00000064305.1"; havana_transcript "OTTMUST00000156984.1";
chr10	HAVANA	exon	54546888	54547800	0	-	.	gene_id "ENSMUSG00000112882.2"; transcript_id "ENSMUST00000218122.2"; gene_type "processed_pseudogene"; gene_name "Gm47970"; transcript_type "processed_pseudogene"; transcript_name "Gm47970-201"; exon_number 1; exon_id "ENSMUSE00001410317.2"; level 2; transcript_support_level "NA"; mgi_id "MGI:6097251"; ont "PGO:0000004"; tag "basic"; tag "Ensembl_canonical"; tag "GENCODE_Primary"; havana_gene "OTTMUSG00000064305.1"; havana_transcript "OTTMUST00000156984.1";
chr10	sragcm37_ss	exon	54548474	54548979	0.251269627179408	-	.	gene_id "sragcm37_gene_53052"; transcript_id "sragcm37_gene_53052_tx_1"; exon_id "chr10_54548474_54548979_-"; exonnum "1"; txlen "983";
chr10	ENSEMBL	gene	54589072	54589133	0	-	.	gene_id "ENSMUSG00000088987.3"; gene_type "snRNA"; gene_name "Gm25602"; level 3; mgi_id "MGI:5455379";
chr10	ENSEMBL	transcript	54589072	54589133	0	-	.	gene_id "ENSMUSG00000088987.3"; transcript_id "ENSMUST00000158362.3"; gene_type "snRNA"; gene_name "Gm25602"; transcript_type "snRNA"; transcript_name "Gm25602-201"; level 3; transcript_support_level "NA"; mgi_id "MGI:5455379"; tag "basic"; tag "Ensembl_canonical"; tag "GENCODE_Primary";
chr10	ENSEMBL	exon	54589072	54589133	0	-	.	gene_id "ENSMUSG00000088987.3"; transcript_id "ENSMUST00000158362.3"; gene_type "snRNA"; gene_name "Gm25602"; transcript_type "snRNA"; transcript_name "Gm25602-201"; exon_number 1; exon_id "ENSMUSE00000847497.2"; level 3; transcript_support_level "NA"; mgi_id "MGI:5455379"; tag "basic"; tag "Ensembl_canonical"; tag "GENCODE_Primary";
chr10	sragcm37_es	exon	55494668	55494918	0.80947043031467	-	.	gene_id "sragcm37_gene_50192"; transcript_id "sragcm37_gene_50192_tx_1"; exon_id "chr10_55494668_55494918_-"; exonnum "3"; txlen "518";
chr10	sragcm37_mid	exon	55495953	55496103	0.80947043031467	-	.	gene_id "sragcm37_gene_50192"; transcript_id "sragcm37_gene_50192_tx_1"; exon_id "chr10_55495953_55496103_-"; exonnum "2"; txlen "518";
chr10	sragcm37_ss	exon	55497135	55497250	0.80947043031467	-	.	gene_id "sragcm37_gene_50192"; transcript_id "sragcm37_gene_50192_tx_1"; exon_id "chr10_55497135_55497250_-"; exonnum "1"; txlen "518";
chr10	sragcm37_es	exon	55547703	55547932	0.0775579093572582	-	.	gene_id "sragcm37_gene_48509"; transcript_id "sragcm37_gene_48509_tx_1"; exon_id "chr10_55547703_55547932_-"; exonnum "4"; txlen "745";
chr10	sragcm37_es	exon	55547703	55547932	0.00147295652720861	-	.	gene_id "sragcm37_gene_48509"; transcript_id "sragcm37_gene_48509_tx_5"; exon_id "chr10_55547703_55547932_-"; exonnum "5"; txlen "755";
chr10	sragcm37_mid	exon	55571362	55571472	0.0775579093572582	-	.	gene_id "sragcm37_gene_48509"; transcript_id "sragcm37_gene_48509_tx_1"; exon_id "chr10_55571362_55571472_-"; exonnum "3"; txlen "745";
chr10	sragcm37_mid	exon	55571362	55571472	0.00147295652720861	-	.	gene_id "sragcm37_gene_48509"; transcript_id "sragcm37_gene_48509_tx_5"; exon_id "chr10_55571362_55571472_-"; exonnum "4"; txlen "755";
chr10	sragcm37_mid	exon	55575457	55575755	0.0775579093572582	-	.	gene_id "sragcm37_gene_48509"; transcript_id "sragcm37_gene_48509_tx_1"; exon_id "chr10_55575457_55575755_-"; exonnum "2"; txlen "745";
chr10	sragcm37_mid	exon	55590549	55590653	0.0775579093572582	-	.	gene_id "sragcm37_gene_48509"; transcript_id "sragcm37_gene_48509_tx_1"; exon_id "chr10_55590549_55590653_-"; exonnum "1"; txlen "745";
chr10	sragcm37_mid	exon	55590549	55590653	0.00147295652720861	-	.	gene_id "sragcm37_gene_48509"; transcript_id "sragcm37_gene_48509_tx_5"; exon_id "chr10_55590549_55590653_-"; exonnum "3"; txlen "755";
chr10	sragcm37_mid	exon	55616258	55616298	0.00147295652720861	-	.	gene_id "sragcm37_gene_48509"; transcript_id "sragcm37_gene_48509_tx_5"; exon_id "chr10_55616258_55616298_-"; exonnum "2"; txlen "755";
chr10	sragcm37_es	exon	55651117	55651259	0.00483971430368544	-	.	gene_id "sragcm37_gene_48509"; transcript_id "sragcm37_gene_48509_tx_3"; exon_id "chr10_55651117_55651259_-"; exonnum "4"; txlen "721";
chr10	sragcm37_es	exon	55651117	55651259	0.00294591305441722	-	.	gene_id "sragcm37_gene_48509"; transcript_id "sragcm37_gene_48509_tx_4"; exon_id "chr10_55651117_55651259_-"; exonnum "3"; txlen "569";
chr10	sragcm37_mid	exon	55659282	55659439	0.00483971430368544	-	.	gene_id "sragcm37_gene_48509"; transcript_id "sragcm37_gene_48509_tx_3"; exon_id "chr10_55659282_55659439_-"; exonnum "3"; txlen "721";
chr10	sragcm37_mid	exon	55659282	55659439	0.00294591305441722	-	.	gene_id "sragcm37_gene_48509"; transcript_id "sragcm37_gene_48509_tx_4"; exon_id "chr10_55659282_55659439_-"; exonnum "2"; txlen "569";
chr10	sragcm37_mid	exon	55659546	55659697	0.00483971430368544	-	.	gene_id "sragcm37_gene_48509"; transcript_id "sragcm37_gene_48509_tx_3"; exon_id "chr10_55659546_55659697_-"; exonnum "2"; txlen "721";
chr10	sragcm37_ss	exon	55660394	55660661	0.00483971430368544	-	.	gene_id "sragcm37_gene_48509"; transcript_id "sragcm37_gene_48509_tx_3"; exon_id "chr10_55660394_55660661_-"; exonnum "1"; txlen "721";
chr10	sragcm37_ss	exon	55660394	55660661	0.00294591305441722	-	.	gene_id "sragcm37_gene_48509"; transcript_id "sragcm37_gene_48509_tx_4"; exon_id "chr10_55660394_55660661_-"; exonnum "1"; txlen "569";
chr10	sragcm37_ss	exon	55660394	55660661	0.00147295652720861	-	.	gene_id "sragcm37_gene_48509"; transcript_id "sragcm37_gene_48509_tx_5"; exon_id "chr10_55660394_55660661_-"; exonnum "1"; txlen "755";
chr10	sragcm37_es	exon	55755203	55755458	0.0627306452303728	-	.	gene_id "ENSMUSG00000139531.1"; transcript_id "ENSMUSG00000139531.1_tx_1"; exon_id "chr10_55755203_55755458_-"; exonnum "5"; txlen "623";
chr10	sragcm37_es	exon	55755203	55755458	0.0156902829988784	-	.	gene_id "ENSMUSG00000139531.1"; transcript_id "ENSMUSG00000139531.1_tx_10"; exon_id "chr10_55755203_55755458_-"; exonnum "6"; txlen "772";
chr10	sragcm37_es	exon	55755203	55755458	0.0129214095284881	-	.	gene_id "ENSMUSG00000139531.1"; transcript_id "ENSMUSG00000139531.1_tx_13"; exon_id "chr10_55755203_55755458_-"; exonnum "5"; txlen "799";
chr10	sragcm37_es	exon	55755203	55755458	0.0119108783681527	-	.	gene_id "ENSMUSG00000139531.1"; transcript_id "ENSMUSG00000139531.1_tx_14"; exon_id "chr10_55755203_55755458_-"; exonnum "5"; txlen "619";
chr10	sragcm37_es	exon	55755203	55755458	0.00922957823463435	-	.	gene_id "ENSMUSG00000139531.1"; transcript_id "ENSMUSG00000139531.1_tx_16"; exon_id "chr10_55755203_55755458_-"; exonnum "5"; txlen "688";
chr10	sragcm37_es	exon	55755203	55755458	0.0087017423177435	-	.	gene_id "ENSMUSG00000139531.1"; transcript_id "ENSMUSG00000139531.1_tx_17"; exon_id "chr10_55755203_55755458_-"; exonnum "6"; txlen "637";
chr10	sragcm37_es	exon	55755203	55755458	0.0415331020558546	-	.	gene_id "ENSMUSG00000139531.1"; transcript_id "ENSMUSG00000139531.1_tx_2"; exon_id "chr10_55755203_55755458_-"; exonnum "6"; txlen "883";
chr10	sragcm37_es	exon	55755203	55755458	0.0393258026871313	-	.	gene_id "ENSMUSG00000139531.1"; transcript_id "ENSMUSG00000139531.1_tx_3"; exon_id "chr10_55755203_55755458_-"; exonnum "4"; txlen "511";
chr10	sragcm37_es	exon	55755203	55755458	0.0319990408388941	-	.	gene_id "ENSMUSG00000139531.1"; transcript_id "ENSMUSG00000139531.1_tx_4"; exon_id "chr10_55755203_55755458_-"; exonnum "6"; txlen "707";
chr10	sragcm37_es	exon	55755203	55755458	0.0310967096272188	-	.	gene_id "ENSMUSG00000139531.1"; transcript_id "ENSMUSG00000139531.1_tx_6"; exon_id "chr10_55755203_55755458_-"; exonnum "4"; txlen "535";
chr10	sragcm37_es	exon	55755203	55755458	0.0261006385666706	-	.	gene_id "ENSMUSG00000139531.1"; transcript_id "ENSMUSG00000139531.1_tx_7"; exon_id "chr10_55755203_55755458_-"; exonnum "5"; txlen "553";
chr10	sragcm37_es	exon	55755203	55755458	0.0258428190569762	-	.	gene_id "ENSMUSG00000139531.1"; transcript_id "ENSMUSG00000139531.1_tx_8"; exon_id "chr10_55755203_55755458_-"; exonnum "4"; txlen "600";
chr10	sragcm37_es	exon	55758212	55758536	0.0155413310372433	-	.	gene_id "ENSMUSG00000139531.1"; transcript_id "ENSMUSG00000139531.1_tx_12"; exon_id "chr10_55758212_55758536_-"; exonnum "5"; txlen "692";
chr10	sragcm37_es	exon	55758212	55758536	0.00925084065194608	-	.	gene_id "ENSMUSG00000139531.1"; transcript_id "ENSMUSG00000139531.1_tx_15"; exon_id "chr10_55758212_55758536_-"; exonnum "6"; txlen "776";
chr10	sragcm37_es	exon	55758212	55758536	0.00811852620915667	-	.	gene_id "ENSMUSG00000139531.1"; transcript_id "ENSMUSG00000139531.1_tx_18"; exon_id "chr10_55758212_55758536_-"; exonnum "4"; txlen "604";
chr10	sragcm37_es	exon	55758212	55758536	0.00587548434956624	-	.	gene_id "ENSMUSG00000139531.1"; transcript_id "ENSMUSG00000139531.1_tx_19"; exon_id "chr10_55758212_55758536_-"; exonnum "5"; txlen "688";
chr10	sragcm37_es	exon	55758212	55758536	0.00473534227722499	-	.	gene_id "ENSMUSG00000139531.1"; transcript_id "ENSMUSG00000139531.1_tx_20"; exon_id "chr10_55758212_55758536_-"; exonnum "4"; txlen "580";
chr10	sragcm37_mid	exon	55761240	55761306	0.0627306452303728	-	.	gene_id "ENSMUSG00000139531.1"; transcript_id "ENSMUSG00000139531.1_tx_1"; exon_id "chr10_55761240_55761306_-"; exonnum "4"; txlen "623";
chr10	sragcm37_mid	exon	55761240	55761306	0.0156902829988784	-	.	gene_id "ENSMUSG00000139531.1"; transcript_id "ENSMUSG00000139531.1_tx_10"; exon_id "chr10_55761240_55761306_-"; exonnum "5"; txlen "772";
chr10	sragcm37_mid	exon	55761240	55761306	0.0155413310372433	-	.	gene_id "ENSMUSG00000139531.1"; transcript_id "ENSMUSG00000139531.1_tx_12"; exon_id "chr10_55761240_55761306_-"; exonnum "4"; txlen "692";
chr10	sragcm37_mid	exon	55761240	55761306	0.0129214095284881	-	.	gene_id "ENSMUSG00000139531.1"; transcript_id "ENSMUSG00000139531.1_tx_13"; exon_id "chr10_55761240_55761306_-"; exonnum "4"; txlen "799";
chr10	sragcm37_mid	exon	55761240	55761306	0.0119108783681527	-	.	gene_id "ENSMUSG00000139531.1"; transcript_id "ENSMUSG00000139531.1_tx_14"; exon_id "chr10_55761240_55761306_-"; exonnum "4"; txlen "619";
chr10	sragcm37_mid	exon	55761240	55761306	0.00925084065194608	-	.	gene_id "ENSMUSG00000139531.1"; transcript_id "ENSMUSG00000139531.1_tx_15"; exon_id "chr10_55761240_55761306_-"; exonnum "5"; txlen "776";
chr10	sragcm37_mid	exon	55761240	55761306	0.00922957823463435	-	.	gene_id "ENSMUSG00000139531.1"; transcript_id "ENSMUSG00000139531.1_tx_16"; exon_id "chr10_55761240_55761306_-"; exonnum "4"; txlen "688";
chr10	sragcm37_mid	exon	55761240	55761306	0.0087017423177435	-	.	gene_id "ENSMUSG00000139531.1"; transcript_id "ENSMUSG00000139531.1_tx_17"; exon_id "chr10_55761240_55761306_-"; exonnum "5"; txlen "637";
chr10	sragcm37_mid	exon	55761240	55761306	0.00811852620915667	-	.	gene_id "ENSMUSG00000139531.1"; transcript_id "ENSMUSG00000139531.1_tx_18"; exon_id "chr10_55761240_55761306_-"; exonnum "3"; txlen "604";
chr10	sragcm37_mid	exon	55761240	55761306	0.00587548434956624	-	.	gene_id "ENSMUSG00000139531.1"; transcript_id "ENSMUSG00000139531.1_tx_19"; exon_id "chr10_55761240_55761306_-"; exonnum "4"; txlen "688";
chr10	sragcm37_mid	exon	55761240	55761306	0.0415331020558546	-	.	gene_id "ENSMUSG00000139531.1"; transcript_id "ENSMUSG00000139531.1_tx_2"; exon_id "chr10_55761240_55761306_-"; exonnum "5"; txlen "883";
chr10	sragcm37_mid	exon	55761240	55761306	0.00473534227722499	-	.	gene_id "ENSMUSG00000139531.1"; transcript_id "ENSMUSG00000139531.1_tx_20"; exon_id "chr10_55761240_55761306_-"; exonnum "3"; txlen "580";
chr10	sragcm37_mid	exon	55761240	55761306	0.0393258026871313	-	.	gene_id "ENSMUSG00000139531.1"; transcript_id "ENSMUSG00000139531.1_tx_3"; exon_id "chr10_55761240_55761306_-"; exonnum "3"; txlen "511";
chr10	sragcm37_mid	exon	55761240	55761306	0.0319990408388941	-	.	gene_id "ENSMUSG00000139531.1"; transcript_id "ENSMUSG00000139531.1_tx_4"; exon_id "chr10_55761240_55761306_-"; exonnum "5"; txlen "707";
chr10	sragcm37_mid	exon	55761240	55761306	0.0310967096272188	-	.	gene_id "ENSMUSG00000139531.1"; transcript_id "ENSMUSG00000139531.1_tx_6"; exon_id "chr10_55761240_55761306_-"; exonnum "3"; txlen "535";
chr10	sragcm37_mid	exon	55761240	55761306	0.0261006385666706	-	.	gene_id "ENSMUSG00000139531.1"; transcript_id "ENSMUSG00000139531.1_tx_7"; exon_id "chr10_55761240_55761306_-"; exonnum "4"; txlen "553";
chr10	sragcm37_mid	exon	55761240	55761306	0.0258428190569762	-	.	gene_id "ENSMUSG00000139531.1"; transcript_id "ENSMUSG00000139531.1_tx_8"; exon_id "chr10_55761240_55761306_-"; exonnum "3"; txlen "600";
chr10	sragcm37_mid	exon	55761713	55761804	0.0627306452303728	-	.	gene_id "ENSMUSG00000139531.1"; transcript_id "ENSMUSG00000139531.1_tx_1"; exon_id "chr10_55761713_55761804_-"; exonnum "3"; txlen "623";
chr10	sragcm37_mid	exon	55761713	55761804	0.0156902829988784	-	.	gene_id "ENSMUSG00000139531.1"; transcript_id "ENSMUSG00000139531.1_tx_10"; exon_id "chr10_55761713_55761804_-"; exonnum "4"; txlen "772";
chr10	sragcm37_mid	exon	55761713	55761804	0.0155413310372433	-	.	gene_id "ENSMUSG00000139531.1"; transcript_id "ENSMUSG00000139531.1_tx_12"; exon_id "chr10_55761713_55761804_-"; exonnum "3"; txlen "692";
chr10	sragcm37_mid	exon	55761713	55761804	0.0129214095284881	-	.	gene_id "ENSMUSG00000139531.1"; transcript_id "ENSMUSG00000139531.1_tx_13"; exon_id "chr10_55761713_55761804_-"; exonnum "3"; txlen "799";
chr10	sragcm37_mid	exon	55761713	55761804	0.0119108783681527	-	.	gene_id "ENSMUSG00000139531.1"; transcript_id "ENSMUSG00000139531.1_tx_14"; exon_id "chr10_55761713_55761804_-"; exonnum "3"; txlen "619";
chr10	sragcm37_mid	exon	55761713	55761804	0.00925084065194608	-	.	gene_id "ENSMUSG00000139531.1"; transcript_id "ENSMUSG00000139531.1_tx_15"; exon_id "chr10_55761713_55761804_-"; exonnum "4"; txlen "776";
chr10	sragcm37_mid	exon	55761713	55761804	0.00922957823463435	-	.	gene_id "ENSMUSG00000139531.1"; transcript_id "ENSMUSG00000139531.1_tx_16"; exon_id "chr10_55761713_55761804_-"; exonnum "3"; txlen "688";
chr10	sragcm37_mid	exon	55761713	55761804	0.0087017423177435	-	.	gene_id "ENSMUSG00000139531.1"; transcript_id "ENSMUSG00000139531.1_tx_17"; exon_id "chr10_55761713_55761804_-"; exonnum "4"; txlen "637";
chr10	sragcm37_mid	exon	55761713	55761804	0.00811852620915667	-	.	gene_id "ENSMUSG00000139531.1"; transcript_id "ENSMUSG00000139531.1_tx_18"; exon_id "chr10_55761713_55761804_-"; exonnum "2"; txlen "604";
chr10	sragcm37_mid	exon	55761713	55761804	0.00587548434956624	-	.	gene_id "ENSMUSG00000139531.1"; transcript_id "ENSMUSG00000139531.1_tx_19"; exon_id "chr10_55761713_55761804_-"; exonnum "3"; txlen "688";
chr10	sragcm37_mid	exon	55761713	55761804	0.0415331020558546	-	.	gene_id "ENSMUSG00000139531.1"; transcript_id "ENSMUSG00000139531.1_tx_2"; exon_id "chr10_55761713_55761804_-"; exonnum "4"; txlen "883";
chr10	sragcm37_mid	exon	55761713	55761804	0.00473534227722499	-	.	gene_id "ENSMUSG00000139531.1"; transcript_id "ENSMUSG00000139531.1_tx_20"; exon_id "chr10_55761713_55761804_-"; exonnum "2"; txlen "580";
chr10	sragcm37_mid	exon	55761713	55761804	0.0393258026871313	-	.	gene_id "ENSMUSG00000139531.1"; transcript_id "ENSMUSG00000139531.1_tx_3"; exon_id "chr10_55761713_55761804_-"; exonnum "2"; txlen "511";
chr10	sragcm37_mid	exon	55761713	55761804	0.0319990408388941	-	.	gene_id "ENSMUSG00000139531.1"; transcript_id "ENSMUSG00000139531.1_tx_4"; exon_id "chr10_55761713_55761804_-"; exonnum "4"; txlen "707";
chr10	sragcm37_mid	exon	55761713	55761804	0.0310967096272188	-	.	gene_id "ENSMUSG00000139531.1"; transcript_id "ENSMUSG00000139531.1_tx_6"; exon_id "chr10_55761713_55761804_-"; exonnum "2"; txlen "535";
chr10	sragcm37_mid	exon	55761713	55761804	0.0261006385666706	-	.	gene_id "ENSMUSG00000139531.1"; transcript_id "ENSMUSG00000139531.1_tx_7"; exon_id "chr10_55761713_55761804_-"; exonnum "3"; txlen "553";
chr10	sragcm37_mid	exon	55761713	55761804	0.0258428190569762	-	.	gene_id "ENSMUSG00000139531.1"; transcript_id "ENSMUSG00000139531.1_tx_8"; exon_id "chr10_55761713_55761804_-"; exonnum "2"; txlen "600";
chr10	sragcm37_ss	exon	55805300	55805395	0.00473534227722499	-	.	gene_id "ENSMUSG00000139531.1"; transcript_id "ENSMUSG00000139531.1_tx_20"; exon_id "chr10_55805300_55805395_-"; exonnum "1"; txlen "580";
chr10	sragcm37_ss	exon	55805300	55805395	0.0393258026871313	-	.	gene_id "ENSMUSG00000139531.1"; transcript_id "ENSMUSG00000139531.1_tx_3"; exon_id "chr10_55805300_55805395_-"; exonnum "1"; txlen "511";
chr10	sragcm37_mid	exon	55806093	55806180	0.0627306452303728	-	.	gene_id "ENSMUSG00000139531.1"; transcript_id "ENSMUSG00000139531.1_tx_1"; exon_id "chr10_55806093_55806180_-"; exonnum "2"; txlen "623";
chr10	sragcm37_mid	exon	55806093	55806180	0.0156902829988784	-	.	gene_id "ENSMUSG00000139531.1"; transcript_id "ENSMUSG00000139531.1_tx_10"; exon_id "chr10_55806093_55806180_-"; exonnum "3"; txlen "772";
chr10	sragcm37_mid	exon	55806093	55806180	0.0155413310372433	-	.	gene_id "ENSMUSG00000139531.1"; transcript_id "ENSMUSG00000139531.1_tx_12"; exon_id "chr10_55806093_55806180_-"; exonnum "2"; txlen "692";
chr10	sragcm37_mid	exon	55806093	55806180	0.0129214095284881	-	.	gene_id "ENSMUSG00000139531.1"; transcript_id "ENSMUSG00000139531.1_tx_13"; exon_id "chr10_55806093_55806180_-"; exonnum "2"; txlen "799";
chr10	sragcm37_mid	exon	55806093	55806180	0.00925084065194608	-	.	gene_id "ENSMUSG00000139531.1"; transcript_id "ENSMUSG00000139531.1_tx_15"; exon_id "chr10_55806093_55806180_-"; exonnum "3"; txlen "776";
chr10	sragcm37_mid	exon	55806093	55806180	0.00922957823463435	-	.	gene_id "ENSMUSG00000139531.1"; transcript_id "ENSMUSG00000139531.1_tx_16"; exon_id "chr10_55806093_55806180_-"; exonnum "2"; txlen "688";
chr10	sragcm37_mid	exon	55806093	55806180	0.0087017423177435	-	.	gene_id "ENSMUSG00000139531.1"; transcript_id "ENSMUSG00000139531.1_tx_17"; exon_id "chr10_55806093_55806180_-"; exonnum "3"; txlen "637";
chr10	sragcm37_mid	exon	55806093	55806180	0.0415331020558546	-	.	gene_id "ENSMUSG00000139531.1"; transcript_id "ENSMUSG00000139531.1_tx_2"; exon_id "chr10_55806093_55806180_-"; exonnum "3"; txlen "883";
chr10	sragcm37_mid	exon	55806093	55806180	0.0319990408388941	-	.	gene_id "ENSMUSG00000139531.1"; transcript_id "ENSMUSG00000139531.1_tx_4"; exon_id "chr10_55806093_55806180_-"; exonnum "3"; txlen "707";
chr10	sragcm37_mid	exon	55806093	55806180	0.0261006385666706	-	.	gene_id "ENSMUSG00000139531.1"; transcript_id "ENSMUSG00000139531.1_tx_7"; exon_id "chr10_55806093_55806180_-"; exonnum "2"; txlen "553";
chr10	sragcm37_es	exon	55806553	55806672	0.0313805659977568	-	.	gene_id "ENSMUSG00000139531.1"; transcript_id "ENSMUSG00000139531.1_tx_5"; exon_id "chr10_55806553_55806672_-"; exonnum "3"; txlen "500";
chr10	HAVANA	exon	55808989	55809243	0	-	.	gene_id "ENSMUSG00000139531.1"; transcript_id "ENSMUST00000353704.1"; gene_type "lncRNA"; gene_name "ENSMUSG00000139531"; transcript_type "lncRNA"; transcript_name "ENSMUST00000353704"; exon_number 2; exon_id "ENSMUSE00001696203.1"; level 2; tag "basic"; tag "Ensembl_canonical"; tag "GENCODE_Primary"; tag "TAGENE";
chr10	HAVANA	gene	55808989	55810258	0	-	.	gene_id "ENSMUSG00000139531.1"; gene_type "lncRNA"; gene_name "ENSMUSG00000139531"; level 2;
chr10	HAVANA	transcript	55808989	55810258	0	-	.	gene_id "ENSMUSG00000139531.1"; transcript_id "ENSMUST00000353704.1"; gene_type "lncRNA"; gene_name "ENSMUSG00000139531"; transcript_type "lncRNA"; transcript_name "ENSMUST00000353704"; level 2; tag "basic"; tag "Ensembl_canonical"; tag "GENCODE_Primary"; tag "TAGENE";
chr10	sragcm37_mid	exon	55809160	55809243	0.0156902829988784	-	.	gene_id "ENSMUSG00000139531.1"; transcript_id "ENSMUSG00000139531.1_tx_10"; exon_id "chr10_55809160_55809243_-"; exonnum "2"; txlen "772";
chr10	sragcm37_mid	exon	55809160	55809243	0.0119108783681527	-	.	gene_id "ENSMUSG00000139531.1"; transcript_id "ENSMUSG00000139531.1_tx_14"; exon_id "chr10_55809160_55809243_-"; exonnum "2"; txlen "619";
chr10	sragcm37_mid	exon	55809160	55809243	0.00925084065194608	-	.	gene_id "ENSMUSG00000139531.1"; transcript_id "ENSMUSG00000139531.1_tx_15"; exon_id "chr10_55809160_55809243_-"; exonnum "2"; txlen "776";
chr10	sragcm37_mid	exon	55809160	55809243	0.0087017423177435	-	.	gene_id "ENSMUSG00000139531.1"; transcript_id "ENSMUSG00000139531.1_tx_17"; exon_id "chr10_55809160_55809243_-"; exonnum "2"; txlen "637";
chr10	sragcm37_mid	exon	55809160	55809243	0.00587548434956624	-	.	gene_id "ENSMUSG00000139531.1"; transcript_id "ENSMUSG00000139531.1_tx_19"; exon_id "chr10_55809160_55809243_-"; exonnum "2"; txlen "688";
chr10	sragcm37_mid	exon	55809160	55809243	0.0415331020558546	-	.	gene_id "ENSMUSG00000139531.1"; transcript_id "ENSMUSG00000139531.1_tx_2"; exon_id "chr10_55809160_55809243_-"; exonnum "2"; txlen "883";
chr10	sragcm37_mid	exon	55809160	55809243	0.0319990408388941	-	.	gene_id "ENSMUSG00000139531.1"; transcript_id "ENSMUSG00000139531.1_tx_4"; exon_id "chr10_55809160_55809243_-"; exonnum "2"; txlen "707";
chr10	sragcm37_mid	exon	55809160	55809243	0.0313805659977568	-	.	gene_id "ENSMUSG00000139531.1"; transcript_id "ENSMUSG00000139531.1_tx_5"; exon_id "chr10_55809160_55809243_-"; exonnum "2"; txlen "500";
chr10	HAVANA	exon	55810139	55810258	0	-	.	gene_id "ENSMUSG00000139531.1"; transcript_id "ENSMUST00000353704.1"; gene_type "lncRNA"; gene_name "ENSMUSG00000139531"; transcript_type "lncRNA"; transcript_name "ENSMUST00000353704"; exon_number 1; exon_id "ENSMUSE00001696204.1"; level 2; tag "basic"; tag "Ensembl_canonical"; tag "GENCODE_Primary"; tag "TAGENE";
chr10	ENSEMBL_gcm37	exon	55810139	55810258	0.0627306452303728	-	.	gene_id "ENSMUSG00000139531.1"; transcript_id "ENSMUSG00000139531.1_tx_1"; exon_id "chr10_55810139_55810258_-"; exonnum "1"; txlen "623";
chr10	ENSEMBL_gcm37	exon	55810139	55810258	0.0155413310372433	-	.	gene_id "ENSMUSG00000139531.1"; transcript_id "ENSMUSG00000139531.1_tx_12"; exon_id "chr10_55810139_55810258_-"; exonnum "1"; txlen "692";
chr10	ENSEMBL_gcm37	exon	55810139	55810258	0.0119108783681527	-	.	gene_id "ENSMUSG00000139531.1"; transcript_id "ENSMUSG00000139531.1_tx_14"; exon_id "chr10_55810139_55810258_-"; exonnum "1"; txlen "619";
chr10	ENSEMBL_gcm37	exon	55810139	55810258	0.00925084065194608	-	.	gene_id "ENSMUSG00000139531.1"; transcript_id "ENSMUSG00000139531.1_tx_15"; exon_id "chr10_55810139_55810258_-"; exonnum "1"; txlen "776";
chr10	ENSEMBL_gcm37	exon	55810139	55810258	0.00811852620915667	-	.	gene_id "ENSMUSG00000139531.1"; transcript_id "ENSMUSG00000139531.1_tx_18"; exon_id "chr10_55810139_55810258_-"; exonnum "1"; txlen "604";
chr10	ENSEMBL_gcm37	exon	55810139	55810258	0.00587548434956624	-	.	gene_id "ENSMUSG00000139531.1"; transcript_id "ENSMUSG00000139531.1_tx_19"; exon_id "chr10_55810139_55810258_-"; exonnum "1"; txlen "688";
chr10	ENSEMBL_gcm37	exon	55810139	55810258	0.0319990408388941	-	.	gene_id "ENSMUSG00000139531.1"; transcript_id "ENSMUSG00000139531.1_tx_4"; exon_id "chr10_55810139_55810258_-"; exonnum "1"; txlen "707";
chr10	ENSEMBL_gcm37	exon	55810139	55810258	0.0310967096272188	-	.	gene_id "ENSMUSG00000139531.1"; transcript_id "ENSMUSG00000139531.1_tx_6"; exon_id "chr10_55810139_55810258_-"; exonnum "1"; txlen "535";
chr10	sragcm37_ss	exon	55811025	55811320	0.0129214095284881	-	.	gene_id "ENSMUSG00000139531.1"; transcript_id "ENSMUSG00000139531.1_tx_13"; exon_id "chr10_55811025_55811320_-"; exonnum "1"; txlen "799";
chr10	sragcm37_ss	exon	55811025	55811320	0.0415331020558546	-	.	gene_id "ENSMUSG00000139531.1"; transcript_id "ENSMUSG00000139531.1_tx_2"; exon_id "chr10_55811025_55811320_-"; exonnum "1"; txlen "883";
chr10	sragcm37_ss	exon	55811025	55811320	0.0313805659977568	-	.	gene_id "ENSMUSG00000139531.1"; transcript_id "ENSMUSG00000139531.1_tx_5"; exon_id "chr10_55811025_55811320_-"; exonnum "1"; txlen "500";
chr10	sragcm37_ss	exon	55813536	55813720	0.0156902829988784	-	.	gene_id "ENSMUSG00000139531.1"; transcript_id "ENSMUSG00000139531.1_tx_10"; exon_id "chr10_55813536_55813720_-"; exonnum "1"; txlen "772";
chr10	sragcm37_ss	exon	55813536	55813720	0.00922957823463435	-	.	gene_id "ENSMUSG00000139531.1"; transcript_id "ENSMUSG00000139531.1_tx_16"; exon_id "chr10_55813536_55813720_-"; exonnum "1"; txlen "688";
chr10	sragcm37_ss	exon	55813536	55813720	0.0258428190569762	-	.	gene_id "ENSMUSG00000139531.1"; transcript_id "ENSMUSG00000139531.1_tx_8"; exon_id "chr10_55813536_55813720_-"; exonnum "1"; txlen "600";
chr10	sragcm37_ss	exon	55817420	55817469	0.0087017423177435	-	.	gene_id "ENSMUSG00000139531.1"; transcript_id "ENSMUSG00000139531.1_tx_17"; exon_id "chr10_55817420_55817469_-"; exonnum "1"; txlen "637";
chr10	sragcm37_ss	exon	55817420	55817469	0.0261006385666706	-	.	gene_id "ENSMUSG00000139531.1"; transcript_id "ENSMUSG00000139531.1_tx_7"; exon_id "chr10_55817420_55817469_-"; exonnum "1"; txlen "553";
chr10	sragcm37_es	exon	55860903	55861752	0.175574289227054	-	.	gene_id "sragcm37_gene_53053"; transcript_id "sragcm37_gene_53053_tx_1"; exon_id "chr10_55860903_55861752_-"; exonnum "2"; txlen "995";
chr10	sragcm37_mid	exon	55865589	55865733	0.175574289227054	-	.	gene_id "sragcm37_gene_53053"; transcript_id "sragcm37_gene_53053_tx_1"; exon_id "chr10_55865589_55865733_-"; exonnum "1"; txlen "995";
chr10	HAVANA	UTR	55890389	55893683	0	-	.	gene_id "ENSMUSG00000038122.10"; transcript_id "ENSMUST00000099739.5"; gene_type "protein_coding"; gene_name "Tbc1d32"; transcript_type "protein_coding"; transcript_name "Tbc1d32-201"; exon_number 33; exon_id "ENSMUSE00000901822.3"; level 2; protein_id "ENSMUSP00000097328.4"; transcript_support_level "5"; mgi_id "MGI:2442827"; tag "non_canonical_conserved"; tag "basic"; tag "Ensembl_canonical"; tag "GENCODE_Primary"; tag "appris_principal_1"; tag "CCDS"; ccdsid "CCDS48562.1"; havana_gene "OTTMUSG00000064335.1"; havana_transcript "OTTMUST00000157023.1";
chr10	HAVANA	exon	55890389	55893800	0	-	.	gene_id "ENSMUSG00000038122.10"; transcript_id "ENSMUST00000099739.5"; gene_type "protein_coding"; gene_name "Tbc1d32"; transcript_type "protein_coding"; transcript_name "Tbc1d32-201"; exon_number 33; exon_id "ENSMUSE00000901822.3"; level 2; protein_id "ENSMUSP00000097328.4"; transcript_support_level "5"; mgi_id "MGI:2442827"; tag "non_canonical_conserved"; tag "basic"; tag "Ensembl_canonical"; tag "GENCODE_Primary"; tag "appris_principal_1"; tag "CCDS"; ccdsid "CCDS48562.1"; havana_gene "OTTMUSG00000064335.1"; havana_transcript "OTTMUST00000157023.1";
chr10	HAVANA	gene	55890389	56104785	0	-	.	gene_id "ENSMUSG00000038122.10"; gene_type "protein_coding"; gene_name "Tbc1d32"; level 2; mgi_id "MGI:2442827"; havana_gene "OTTMUSG00000064335.1";
chr10	HAVANA	transcript	55890389	56104785	0	-	.	gene_id "ENSMUSG00000038122.10"; transcript_id "ENSMUST00000099739.5"; gene_type "protein_coding"; gene_name "Tbc1d32"; transcript_type "protein_coding"; transcript_name "Tbc1d32-201"; level 2; protein_id "ENSMUSP00000097328.4"; transcript_support_level "5"; mgi_id "MGI:2442827"; tag "non_canonical_conserved"; tag "basic"; tag "Ensembl_canonical"; tag "GENCODE_Primary"; tag "appris_principal_1"; tag "CCDS"; ccdsid "CCDS48562.1"; havana_gene "OTTMUSG00000064335.1"; havana_transcript "OTTMUST00000157023.1";
chr10	HAVANA	stop_codon	55893681	55893683	0	-	0	gene_id "ENSMUSG00000038122.10"; transcript_id "ENSMUST00000099739.5"; gene_type "protein_coding"; gene_name "Tbc1d32"; transcript_type "protein_coding"; transcript_name "Tbc1d32-201"; exon_number 33; exon_id "ENSMUSE00000901822.3"; level 2; protein_id "ENSMUSP00000097328.4"; transcript_support_level "5"; mgi_id "MGI:2442827"; tag "non_canonical_conserved"; tag "basic"; tag "Ensembl_canonical"; tag "GENCODE_Primary"; tag "appris_principal_1"; tag "CCDS"; ccdsid "CCDS48562.1"; havana_gene "OTTMUSG00000064335.1"; havana_transcript "OTTMUST00000157023.1";
chr10	HAVANA	CDS	55893684	55893800	0	-	0	gene_id "ENSMUSG00000038122.10"; transcript_id "ENSMUST00000099739.5"; gene_type "protein_coding"; gene_name "Tbc1d32"; transcript_type "protein_coding"; transcript_name "Tbc1d32-201"; exon_number 33; exon_id "ENSMUSE00000901822.3"; level 2; protein_id "ENSMUSP00000097328.4"; transcript_support_level "5"; mgi_id "MGI:2442827"; tag "non_canonical_conserved"; tag "basic"; tag "Ensembl_canonical"; tag "GENCODE_Primary"; tag "appris_principal_1"; tag "CCDS"; ccdsid "CCDS48562.1"; havana_gene "OTTMUSG00000064335.1"; havana_transcript "OTTMUST00000157023.1";
chr10	HAVANA	exon	55903995	55904183	0	-	.	gene_id "ENSMUSG00000038122.10"; transcript_id "ENSMUST00000099739.5"; gene_type "protein_coding"; gene_name "Tbc1d32"; transcript_type "protein_coding"; transcript_name "Tbc1d32-201"; exon_number 32; exon_id "ENSMUSE00000877945.2"; level 2; protein_id "ENSMUSP00000097328.4"; transcript_support_level "5"; mgi_id "MGI:2442827"; tag "non_canonical_conserved"; tag "basic"; tag "Ensembl_canonical"; tag "GENCODE_Primary"; tag "appris_principal_1"; tag "CCDS"; ccdsid "CCDS48562.1"; havana_gene "OTTMUSG00000064335.1"; havana_transcript "OTTMUST00000157023.1";
chr10	HAVANA	CDS	55903995	55904183	0	-	0	gene_id "ENSMUSG00000038122.10"; transcript_id "ENSMUST00000099739.5"; gene_type "protein_coding"; gene_name "Tbc1d32"; transcript_type "protein_coding"; transcript_name "Tbc1d32-201"; exon_number 32; exon_id "ENSMUSE00000877945.2"; level 2; protein_id "ENSMUSP00000097328.4"; transcript_support_level "5"; mgi_id "MGI:2442827"; tag "non_canonical_conserved"; tag "basic"; tag "Ensembl_canonical"; tag "GENCODE_Primary"; tag "appris_principal_1"; tag "CCDS"; ccdsid "CCDS48562.1"; havana_gene "OTTMUSG00000064335.1"; havana_transcript "OTTMUST00000157023.1";
chr10	HAVANA	exon	55916235	55916375	0	-	.	gene_id "ENSMUSG00000038122.10"; transcript_id "ENSMUST00000099739.5"; gene_type "protein_coding"; gene_name "Tbc1d32"; transcript_type "protein_coding"; transcript_name "Tbc1d32-201"; exon_number 31; exon_id "ENSMUSE00000882838.2"; level 2; protein_id "ENSMUSP00000097328.4"; transcript_support_level "5"; mgi_id "MGI:2442827"; tag "non_canonical_conserved"; tag "basic"; tag "Ensembl_canonical"; tag "GENCODE_Primary"; tag "appris_principal_1"; tag "CCDS"; ccdsid "CCDS48562.1"; havana_gene "OTTMUSG00000064335.1"; havana_transcript "OTTMUST00000157023.1";
chr10	HAVANA	CDS	55916235	55916375	0	-	0	gene_id "ENSMUSG00000038122.10"; transcript_id "ENSMUST00000099739.5"; gene_type "protein_coding"; gene_name "Tbc1d32"; transcript_type "protein_coding"; transcript_name "Tbc1d32-201"; exon_number 31; exon_id "ENSMUSE00000882838.2"; level 2; protein_id "ENSMUSP00000097328.4"; transcript_support_level "5"; mgi_id "MGI:2442827"; tag "non_canonical_conserved"; tag "basic"; tag "Ensembl_canonical"; tag "GENCODE_Primary"; tag "appris_principal_1"; tag "CCDS"; ccdsid "CCDS48562.1"; havana_gene "OTTMUSG00000064335.1"; havana_transcript "OTTMUST00000157023.1";
chr10	HAVANA	exon	55924265	55925113	0	-	.	gene_id "ENSMUSG00000038122.10"; transcript_id "ENSMUST00000219385.2"; gene_type "protein_coding"; gene_name "Tbc1d32"; transcript_type "retained_intron"; transcript_name "Tbc1d32-203"; exon_number 30; exon_id "ENSMUSE00001406493.2"; level 2; transcript_support_level "5"; mgi_id "MGI:2442827"; tag "inferred_exon_combination"; tag "non_canonical_conserved"; tag "not_organism_supported"; havana_gene "OTTMUSG00000064335.1"; havana_transcript "OTTMUST00000157024.1";
chr10	HAVANA	transcript	55924265	56104785	0	-	.	gene_id "ENSMUSG00000038122.10"; transcript_id "ENSMUST00000219385.2"; gene_type "protein_coding"; gene_name "Tbc1d32"; transcript_type "retained_intron"; transcript_name "Tbc1d32-203"; level 2; transcript_support_level "5"; mgi_id "MGI:2442827"; tag "inferred_exon_combination"; tag "non_canonical_conserved"; tag "not_organism_supported"; havana_gene "OTTMUSG00000064335.1"; havana_transcript "OTTMUST00000157024.1";
chr10	HAVANA	exon	55924959	55925113	0	-	.	gene_id "ENSMUSG00000038122.10"; transcript_id "ENSMUST00000099739.5"; gene_type "protein_coding"; gene_name "Tbc1d32"; transcript_type "protein_coding"; transcript_name "Tbc1d32-201"; exon_number 30; exon_id "ENSMUSE00000643468.4"; level 2; protein_id "ENSMUSP00000097328.4"; transcript_support_level "5"; mgi_id "MGI:2442827"; tag "non_canonical_conserved"; tag "basic"; tag "Ensembl_canonical"; tag "GENCODE_Primary"; tag "appris_principal_1"; tag "CCDS"; ccdsid "CCDS48562.1"; havana_gene "OTTMUSG00000064335.1"; havana_transcript "OTTMUST00000157023.1";
chr10	HAVANA	CDS	55924959	55925113	0	-	2	gene_id "ENSMUSG00000038122.10"; transcript_id "ENSMUST00000099739.5"; gene_type "protein_coding"; gene_name "Tbc1d32"; transcript_type "protein_coding"; transcript_name "Tbc1d32-201"; exon_number 30; exon_id "ENSMUSE00000643468.4"; level 2; protein_id "ENSMUSP00000097328.4"; transcript_support_level "5"; mgi_id "MGI:2442827"; tag "non_canonical_conserved"; tag "basic"; tag "Ensembl_canonical"; tag "GENCODE_Primary"; tag "appris_principal_1"; tag "CCDS"; ccdsid "CCDS48562.1"; havana_gene "OTTMUSG00000064335.1"; havana_transcript "OTTMUST00000157023.1";
chr10	HAVANA	exon	55925858	55925973	0	-	.	gene_id "ENSMUSG00000038122.10"; transcript_id "ENSMUST00000099739.5"; gene_type "protein_coding"; gene_name "Tbc1d32"; transcript_type "protein_coding"; transcript_name "Tbc1d32-201"; exon_number 29; exon_id "ENSMUSE00000643457.2"; level 2; protein_id "ENSMUSP00000097328.4"; transcript_support_level "5"; mgi_id "MGI:2442827"; tag "non_canonical_conserved"; tag "basic"; tag "Ensembl_canonical"; tag "GENCODE_Primary"; tag "appris_principal_1"; tag "CCDS"; ccdsid "CCDS48562.1"; havana_gene "OTTMUSG00000064335.1"; havana_transcript "OTTMUST00000157023.1";
chr10	HAVANA	CDS	55925858	55925973	0	-	1	gene_id "ENSMUSG00000038122.10"; transcript_id "ENSMUST00000099739.5"; gene_type "protein_coding"; gene_name "Tbc1d32"; transcript_type "protein_coding"; transcript_name "Tbc1d32-201"; exon_number 29; exon_id "ENSMUSE00000643457.2"; level 2; protein_id "ENSMUSP00000097328.4"; transcript_support_level "5"; mgi_id "MGI:2442827"; tag "non_canonical_conserved"; tag "basic"; tag "Ensembl_canonical"; tag "GENCODE_Primary"; tag "appris_principal_1"; tag "CCDS"; ccdsid "CCDS48562.1"; havana_gene "OTTMUSG00000064335.1"; havana_transcript "OTTMUST00000157023.1";
chr10	HAVANA	exon	55925858	55925973	0	-	.	gene_id "ENSMUSG00000038122.10"; transcript_id "ENSMUST00000219385.2"; gene_type "protein_coding"; gene_name "Tbc1d32"; transcript_type "retained_intron"; transcript_name "Tbc1d32-203"; exon_number 29; exon_id "ENSMUSE00001406479.2"; level 2; transcript_support_level "5"; mgi_id "MGI:2442827"; tag "inferred_exon_combination"; tag "non_canonical_conserved"; tag "not_organism_supported"; havana_gene "OTTMUSG00000064335.1"; havana_transcript "OTTMUST00000157024.1";
chr10	ENSEMBL_gcm37	exon	55925858	55925973	0.0701967201621416	-	.	gene_id "ENSMUSG00000038122.10"; transcript_id "ENSMUSG00000038122.10_tx_4"; exon_id "chr10_55925858_55925973_-"; exonnum "30"; txlen "3508";
chr10	HAVANA	exon	55927485	55927554	0	-	.	gene_id "ENSMUSG00000038122.10"; transcript_id "ENSMUST00000099739.5"; gene_type "protein_coding"; gene_name "Tbc1d32"; transcript_type "protein_coding"; transcript_name "Tbc1d32-201"; exon_number 28; exon_id "ENSMUSE00000613754.2"; level 2; protein_id "ENSMUSP00000097328.4"; transcript_support_level "5"; mgi_id "MGI:2442827"; tag "non_canonical_conserved"; tag "basic"; tag "Ensembl_canonical"; tag "GENCODE_Primary"; tag "appris_principal_1"; tag "CCDS"; ccdsid "CCDS48562.1"; havana_gene "OTTMUSG00000064335.1"; havana_transcript "OTTMUST00000157023.1";
chr10	HAVANA	CDS	55927485	55927554	0	-	2	gene_id "ENSMUSG00000038122.10"; transcript_id "ENSMUST00000099739.5"; gene_type "protein_coding"; gene_name "Tbc1d32"; transcript_type "protein_coding"; transcript_name "Tbc1d32-201"; exon_number 28; exon_id "ENSMUSE00000613754.2"; level 2; protein_id "ENSMUSP00000097328.4"; transcript_support_level "5"; mgi_id "MGI:2442827"; tag "non_canonical_conserved"; tag "basic"; tag "Ensembl_canonical"; tag "GENCODE_Primary"; tag "appris_principal_1"; tag "CCDS"; ccdsid "CCDS48562.1"; havana_gene "OTTMUSG00000064335.1"; havana_transcript "OTTMUST00000157023.1";
chr10	HAVANA	exon	55927485	55927554	0	-	.	gene_id "ENSMUSG00000038122.10"; transcript_id "ENSMUST00000219385.2"; gene_type "protein_coding"; gene_name "Tbc1d32"; transcript_type "retained_intron"; transcript_name "Tbc1d32-203"; exon_number 28; exon_id "ENSMUSE00001407349.2"; level 2; transcript_support_level "5"; mgi_id "MGI:2442827"; tag "inferred_exon_combination"; tag "non_canonical_conserved"; tag "not_organism_supported"; havana_gene "OTTMUSG00000064335.1"; havana_transcript "OTTMUST00000157024.1";
chr10	ENSEMBL_gcm37	exon	55927485	55927554	0.0701967201621416	-	.	gene_id "ENSMUSG00000038122.10"; transcript_id "ENSMUSG00000038122.10_tx_4"; exon_id "chr10_55927485_55927554_-"; exonnum "29"; txlen "3508";
chr10	HAVANA	exon	55940570	55940653	0	-	.	gene_id "ENSMUSG00000038122.10"; transcript_id "ENSMUST00000099739.5"; gene_type "protein_coding"; gene_name "Tbc1d32"; transcript_type "protein_coding"; transcript_name "Tbc1d32-201"; exon_number 27; exon_id "ENSMUSE00000613755.2"; level 2; protein_id "ENSMUSP00000097328.4"; transcript_support_level "5"; mgi_id "MGI:2442827"; tag "non_canonical_conserved"; tag "basic"; tag "Ensembl_canonical"; tag "GENCODE_Primary"; tag "appris_principal_1"; tag "CCDS"; ccdsid "CCDS48562.1"; havana_gene "OTTMUSG00000064335.1"; havana_transcript "OTTMUST00000157023.1";
chr10	HAVANA	CDS	55940570	55940653	0	-	2	gene_id "ENSMUSG00000038122.10"; transcript_id "ENSMUST00000099739.5"; gene_type "protein_coding"; gene_name "Tbc1d32"; transcript_type "protein_coding"; transcript_name "Tbc1d32-201"; exon_number 27; exon_id "ENSMUSE00000613755.2"; level 2; protein_id "ENSMUSP00000097328.4"; transcript_support_level "5"; mgi_id "MGI:2442827"; tag "non_canonical_conserved"; tag "basic"; tag "Ensembl_canonical"; tag "GENCODE_Primary"; tag "appris_principal_1"; tag "CCDS"; ccdsid "CCDS48562.1"; havana_gene "OTTMUSG00000064335.1"; havana_transcript "OTTMUST00000157023.1";
chr10	HAVANA	exon	55940570	55940653	0	-	.	gene_id "ENSMUSG00000038122.10"; transcript_id "ENSMUST00000219385.2"; gene_type "protein_coding"; gene_name "Tbc1d32"; transcript_type "retained_intron"; transcript_name "Tbc1d32-203"; exon_number 27; exon_id "ENSMUSE00001408521.2"; level 2; transcript_support_level "5"; mgi_id "MGI:2442827"; tag "inferred_exon_combination"; tag "non_canonical_conserved"; tag "not_organism_supported"; havana_gene "OTTMUSG00000064335.1"; havana_transcript "OTTMUST00000157024.1";
chr10	ENSEMBL_gcm37	exon	55940570	55940653	0.0701967201621416	-	.	gene_id "ENSMUSG00000038122.10"; transcript_id "ENSMUSG00000038122.10_tx_4"; exon_id "chr10_55940570_55940653_-"; exonnum "28"; txlen "3508";
chr10	HAVANA	exon	55948572	55948697	0	-	.	gene_id "ENSMUSG00000038122.10"; transcript_id "ENSMUST00000099739.5"; gene_type "protein_coding"; gene_name "Tbc1d32"; transcript_type "protein_coding"; transcript_name "Tbc1d32-201"; exon_number 26; exon_id "ENSMUSE00000613756.2"; level 2; protein_id "ENSMUSP00000097328.4"; transcript_support_level "5"; mgi_id "MGI:2442827"; tag "non_canonical_conserved"; tag "basic"; tag "Ensembl_canonical"; tag "GENCODE_Primary"; tag "appris_principal_1"; tag "CCDS"; ccdsid "CCDS48562.1"; havana_gene "OTTMUSG00000064335.1"; havana_transcript "OTTMUST00000157023.1";
chr10	HAVANA	CDS	55948572	55948697	0	-	2	gene_id "ENSMUSG00000038122.10"; transcript_id "ENSMUST00000099739.5"; gene_type "protein_coding"; gene_name "Tbc1d32"; transcript_type "protein_coding"; transcript_name "Tbc1d32-201"; exon_number 26; exon_id "ENSMUSE00000613756.2"; level 2; protein_id "ENSMUSP00000097328.4"; transcript_support_level "5"; mgi_id "MGI:2442827"; tag "non_canonical_conserved"; tag "basic"; tag "Ensembl_canonical"; tag "GENCODE_Primary"; tag "appris_principal_1"; tag "CCDS"; ccdsid "CCDS48562.1"; havana_gene "OTTMUSG00000064335.1"; havana_transcript "OTTMUST00000157023.1";
chr10	HAVANA	exon	55948572	55948697	0	-	.	gene_id "ENSMUSG00000038122.10"; transcript_id "ENSMUST00000219385.2"; gene_type "protein_coding"; gene_name "Tbc1d32"; transcript_type "retained_intron"; transcript_name "Tbc1d32-203"; exon_number 26; exon_id "ENSMUSE00001407586.2"; level 2; transcript_support_level "5"; mgi_id "MGI:2442827"; tag "inferred_exon_combination"; tag "non_canonical_conserved"; tag "not_organism_supported"; havana_gene "OTTMUSG00000064335.1"; havana_transcript "OTTMUST00000157024.1";
chr10	ENSEMBL_gcm37	exon	55948572	55948697	0.0701967201621416	-	.	gene_id "ENSMUSG00000038122.10"; transcript_id "ENSMUSG00000038122.10_tx_4"; exon_id "chr10_55948572_55948697_-"; exonnum "27"; txlen "3508";
chr10	HAVANA	exon	55963627	55963720	0	-	.	gene_id "ENSMUSG00000038122.10"; transcript_id "ENSMUST00000099739.5"; gene_type "protein_coding"; gene_name "Tbc1d32"; transcript_type "protein_coding"; transcript_name "Tbc1d32-201"; exon_number 25; exon_id "ENSMUSE00000613757.2"; level 2; protein_id "ENSMUSP00000097328.4"; transcript_support_level "5"; mgi_id "MGI:2442827"; tag "non_canonical_conserved"; tag "basic"; tag "Ensembl_canonical"; tag "GENCODE_Primary"; tag "appris_principal_1"; tag "CCDS"; ccdsid "CCDS48562.1"; havana_gene "OTTMUSG00000064335.1"; havana_transcript "OTTMUST00000157023.1";
chr10	HAVANA	CDS	55963627	55963720	0	-	0	gene_id "ENSMUSG00000038122.10"; transcript_id "ENSMUST00000099739.5"; gene_type "protein_coding"; gene_name "Tbc1d32"; transcript_type "protein_coding"; transcript_name "Tbc1d32-201"; exon_number 25; exon_id "ENSMUSE00000613757.2"; level 2; protein_id "ENSMUSP00000097328.4"; transcript_support_level "5"; mgi_id "MGI:2442827"; tag "non_canonical_conserved"; tag "basic"; tag "Ensembl_canonical"; tag "GENCODE_Primary"; tag "appris_principal_1"; tag "CCDS"; ccdsid "CCDS48562.1"; havana_gene "OTTMUSG00000064335.1"; havana_transcript "OTTMUST00000157023.1";
chr10	HAVANA	exon	55963627	55963720	0	-	.	gene_id "ENSMUSG00000038122.10"; transcript_id "ENSMUST00000219385.2"; gene_type "protein_coding"; gene_name "Tbc1d32"; transcript_type "retained_intron"; transcript_name "Tbc1d32-203"; exon_number 25; exon_id "ENSMUSE00001408358.2"; level 2; transcript_support_level "5"; mgi_id "MGI:2442827"; tag "inferred_exon_combination"; tag "non_canonical_conserved"; tag "not_organism_supported"; havana_gene "OTTMUSG00000064335.1"; havana_transcript "OTTMUST00000157024.1";
chr10	ENSEMBL_gcm37	exon	55963627	55963720	0.0701967201621416	-	.	gene_id "ENSMUSG00000038122.10"; transcript_id "ENSMUSG00000038122.10_tx_4"; exon_id "chr10_55963627_55963720_-"; exonnum "26"; txlen "3508";
chr10	HAVANA	exon	55964402	55964510	0	-	.	gene_id "ENSMUSG00000038122.10"; transcript_id "ENSMUST00000099739.5"; gene_type "protein_coding"; gene_name "Tbc1d32"; transcript_type "protein_coding"; transcript_name "Tbc1d32-201"; exon_number 24; exon_id "ENSMUSE00000613758.2"; level 2; protein_id "ENSMUSP00000097328.4"; transcript_support_level "5"; mgi_id "MGI:2442827"; tag "non_canonical_conserved"; tag "basic"; tag "Ensembl_canonical"; tag "GENCODE_Primary"; tag "appris_principal_1"; tag "CCDS"; ccdsid "CCDS48562.1"; havana_gene "OTTMUSG00000064335.1"; havana_transcript "OTTMUST00000157023.1";
chr10	HAVANA	CDS	55964402	55964510	0	-	1	gene_id "ENSMUSG00000038122.10"; transcript_id "ENSMUST00000099739.5"; gene_type "protein_coding"; gene_name "Tbc1d32"; transcript_type "protein_coding"; transcript_name "Tbc1d32-201"; exon_number 24; exon_id "ENSMUSE00000613758.2"; level 2; protein_id "ENSMUSP00000097328.4"; transcript_support_level "5"; mgi_id "MGI:2442827"; tag "non_canonical_conserved"; tag "basic"; tag "Ensembl_canonical"; tag "GENCODE_Primary"; tag "appris_principal_1"; tag "CCDS"; ccdsid "CCDS48562.1"; havana_gene "OTTMUSG00000064335.1"; havana_transcript "OTTMUST00000157023.1";
chr10	HAVANA	exon	55964402	55964510	0	-	.	gene_id "ENSMUSG00000038122.10"; transcript_id "ENSMUST00000219385.2"; gene_type "protein_coding"; gene_name "Tbc1d32"; transcript_type "retained_intron"; transcript_name "Tbc1d32-203"; exon_number 24; exon_id "ENSMUSE00001408681.2"; level 2; transcript_support_level "5"; mgi_id "MGI:2442827"; tag "inferred_exon_combination"; tag "non_canonical_conserved"; tag "not_organism_supported"; havana_gene "OTTMUSG00000064335.1"; havana_transcript "OTTMUST00000157024.1";
chr10	ENSEMBL_gcm37	exon	55964402	55964510	0.0701967201621416	-	.	gene_id "ENSMUSG00000038122.10"; transcript_id "ENSMUSG00000038122.10_tx_4"; exon_id "chr10_55964402_55964510_-"; exonnum "25"; txlen "3508";
chr10	HAVANA	exon	55965813	55965935	0	-	.	gene_id "ENSMUSG00000038122.10"; transcript_id "ENSMUST00000099739.5"; gene_type "protein_coding"; gene_name "Tbc1d32"; transcript_type "protein_coding"; transcript_name "Tbc1d32-201"; exon_number 23; exon_id "ENSMUSE00000643469.2"; level 2; protein_id "ENSMUSP00000097328.4"; transcript_support_level "5"; mgi_id "MGI:2442827"; tag "non_canonical_conserved"; tag "basic"; tag "Ensembl_canonical"; tag "GENCODE_Primary"; tag "appris_principal_1"; tag "CCDS"; ccdsid "CCDS48562.1"; havana_gene "OTTMUSG00000064335.1"; havana_transcript "OTTMUST00000157023.1";
chr10	HAVANA	CDS	55965813	55965935	0	-	1	gene_id "ENSMUSG00000038122.10"; transcript_id "ENSMUST00000099739.5"; gene_type "protein_coding"; gene_name "Tbc1d32"; transcript_type "protein_coding"; transcript_name "Tbc1d32-201"; exon_number 23; exon_id "ENSMUSE00000643469.2"; level 2; protein_id "ENSMUSP00000097328.4"; transcript_support_level "5"; mgi_id "MGI:2442827"; tag "non_canonical_conserved"; tag "basic"; tag "Ensembl_canonical"; tag "GENCODE_Primary"; tag "appris_principal_1"; tag "CCDS"; ccdsid "CCDS48562.1"; havana_gene "OTTMUSG00000064335.1"; havana_transcript "OTTMUST00000157023.1";
chr10	HAVANA	exon	55965813	55965935	0	-	.	gene_id "ENSMUSG00000038122.10"; transcript_id "ENSMUST00000219385.2"; gene_type "protein_coding"; gene_name "Tbc1d32"; transcript_type "retained_intron"; transcript_name "Tbc1d32-203"; exon_number 23; exon_id "ENSMUSE00001413166.2"; level 2; transcript_support_level "5"; mgi_id "MGI:2442827"; tag "inferred_exon_combination"; tag "non_canonical_conserved"; tag "not_organism_supported"; havana_gene "OTTMUSG00000064335.1"; havana_transcript "OTTMUST00000157024.1";
chr10	ENSEMBL_gcm37	exon	55965813	55965935	0.0701967201621416	-	.	gene_id "ENSMUSG00000038122.10"; transcript_id "ENSMUSG00000038122.10_tx_4"; exon_id "chr10_55965813_55965935_-"; exonnum "24"; txlen "3508";
chr10	sragcm37_mid	exon	55971967	55972131	0.0701967201621416	-	.	gene_id "ENSMUSG00000038122.10"; transcript_id "ENSMUSG00000038122.10_tx_4"; exon_id "chr10_55971967_55972131_-"; exonnum "23"; txlen "3508";
chr10	HAVANA	exon	55976731	55977628	0	-	.	gene_id "ENSMUSG00000112528.2"; transcript_id "ENSMUST00000218919.2"; gene_type "processed_pseudogene"; gene_name "Gm29794"; transcript_type "processed_pseudogene"; transcript_name "Gm29794-201"; exon_number 2; exon_id "ENSMUSE00001406835.2"; level 2; transcript_support_level "NA"; mgi_id "MGI:5588953"; ont "PGO:0000004"; tag "basic"; tag "Ensembl_canonical"; tag "GENCODE_Primary"; havana_gene "OTTMUSG00000064524.1"; havana_transcript "OTTMUST00000157339.1";
chr10	HAVANA	gene	55976731	55978099	0	-	.	gene_id "ENSMUSG00000112528.2"; gene_type "processed_pseudogene"; gene_name "Gm29794"; level 2; mgi_id "MGI:5588953"; havana_gene "OTTMUSG00000064524.1";
chr10	HAVANA	transcript	55976731	55978099	0	-	.	gene_id "ENSMUSG00000112528.2"; transcript_id "ENSMUST00000218919.2"; gene_type "processed_pseudogene"; gene_name "Gm29794"; transcript_type "processed_pseudogene"; transcript_name "Gm29794-201"; level 2; transcript_support_level "NA"; mgi_id "MGI:5588953"; ont "PGO:0000004"; tag "basic"; tag "Ensembl_canonical"; tag "GENCODE_Primary"; havana_gene "OTTMUSG00000064524.1"; havana_transcript "OTTMUST00000157339.1";
chr10	HAVANA	exon	55977751	55978099	0	-	.	gene_id "ENSMUSG00000112528.2"; transcript_id "ENSMUST00000218919.2"; gene_type "processed_pseudogene"; gene_name "Gm29794"; transcript_type "processed_pseudogene"; transcript_name "Gm29794-201"; exon_number 1; exon_id "ENSMUSE00001411713.2"; level 2; transcript_support_level "NA"; mgi_id "MGI:5588953"; ont "PGO:0000004"; tag "basic"; tag "Ensembl_canonical"; tag "GENCODE_Primary"; havana_gene "OTTMUSG00000064524.1"; havana_transcript "OTTMUST00000157339.1";
chr10	HAVANA	gene	55990838	55991876	0	-	.	gene_id "ENSMUSG00000143617.1"; gene_type "lncRNA"; gene_name "ENSMUSG00000143617"; level 2;
chr10	HAVANA	transcript	55990838	55991876	0	-	.	gene_id "ENSMUSG00000143617.1"; transcript_id "ENSMUST00000378205.1"; gene_type "lncRNA"; gene_name "ENSMUSG00000143617"; transcript_type "lncRNA"; transcript_name "ENSMUST00000378205"; level 2; tag "basic"; tag "Ensembl_canonical"; tag "GENCODE_Primary"; tag "TAGENE";
chr10	HAVANA	exon	55990838	55991876	0	-	.	gene_id "ENSMUSG00000143617.1"; transcript_id "ENSMUST00000378205.1"; gene_type "lncRNA"; gene_name "ENSMUSG00000143617"; transcript_type "lncRNA"; transcript_name "ENSMUST00000378205"; exon_number 1; exon_id "ENSMUSE00001743733.1"; level 2; tag "basic"; tag "Ensembl_canonical"; tag "GENCODE_Primary"; tag "TAGENE";
chr10	HAVANA	exon	55999607	55999695	0	-	.	gene_id "ENSMUSG00000038122.10"; transcript_id "ENSMUST00000099739.5"; gene_type "protein_coding"; gene_name "Tbc1d32"; transcript_type "protein_coding"; transcript_name "Tbc1d32-201"; exon_number 22; exon_id "ENSMUSE00000613759.2"; level 2; protein_id "ENSMUSP00000097328.4"; transcript_support_level "5"; mgi_id "MGI:2442827"; tag "non_canonical_conserved"; tag "basic"; tag "Ensembl_canonical"; tag "GENCODE_Primary"; tag "appris_principal_1"; tag "CCDS"; ccdsid "CCDS48562.1"; havana_gene "OTTMUSG00000064335.1"; havana_transcript "OTTMUST00000157023.1";
chr10	HAVANA	CDS	55999607	55999695	0	-	0	gene_id "ENSMUSG00000038122.10"; transcript_id "ENSMUST00000099739.5"; gene_type "protein_coding"; gene_name "Tbc1d32"; transcript_type "protein_coding"; transcript_name "Tbc1d32-201"; exon_number 22; exon_id "ENSMUSE00000613759.2"; level 2; protein_id "ENSMUSP00000097328.4"; transcript_support_level "5"; mgi_id "MGI:2442827"; tag "non_canonical_conserved"; tag "basic"; tag "Ensembl_canonical"; tag "GENCODE_Primary"; tag "appris_principal_1"; tag "CCDS"; ccdsid "CCDS48562.1"; havana_gene "OTTMUSG00000064335.1"; havana_transcript "OTTMUST00000157023.1";
chr10	HAVANA	exon	55999607	55999695	0	-	.	gene_id "ENSMUSG00000038122.10"; transcript_id "ENSMUST00000219385.2"; gene_type "protein_coding"; gene_name "Tbc1d32"; transcript_type "retained_intron"; transcript_name "Tbc1d32-203"; exon_number 22; exon_id "ENSMUSE00001407882.2"; level 2; transcript_support_level "5"; mgi_id "MGI:2442827"; tag "inferred_exon_combination"; tag "non_canonical_conserved"; tag "not_organism_supported"; havana_gene "OTTMUSG00000064335.1"; havana_transcript "OTTMUST00000157024.1";
chr10	ENSEMBL_gcm37	exon	55999607	55999695	0.0701967201621416	-	.	gene_id "ENSMUSG00000038122.10"; transcript_id "ENSMUSG00000038122.10_tx_4"; exon_id "chr10_55999607_55999695_-"; exonnum "22"; txlen "3508";
chr10	HAVANA	exon	56005157	56005273	0	-	.	gene_id "ENSMUSG00000038122.10"; transcript_id "ENSMUST00000099739.5"; gene_type "protein_coding"; gene_name "Tbc1d32"; transcript_type "protein_coding"; transcript_name "Tbc1d32-201"; exon_number 21; exon_id "ENSMUSE00000613760.2"; level 2; protein_id "ENSMUSP00000097328.4"; transcript_support_level "5"; mgi_id "MGI:2442827"; tag "non_canonical_conserved"; tag "basic"; tag "Ensembl_canonical"; tag "GENCODE_Primary"; tag "appris_principal_1"; tag "CCDS"; ccdsid "CCDS48562.1"; havana_gene "OTTMUSG00000064335.1"; havana_transcript "OTTMUST00000157023.1";
chr10	HAVANA	CDS	56005157	56005273	0	-	0	gene_id "ENSMUSG00000038122.10"; transcript_id "ENSMUST00000099739.5"; gene_type "protein_coding"; gene_name "Tbc1d32"; transcript_type "protein_coding"; transcript_name "Tbc1d32-201"; exon_number 21; exon_id "ENSMUSE00000613760.2"; level 2; protein_id "ENSMUSP00000097328.4"; transcript_support_level "5"; mgi_id "MGI:2442827"; tag "non_canonical_conserved"; tag "basic"; tag "Ensembl_canonical"; tag "GENCODE_Primary"; tag "appris_principal_1"; tag "CCDS"; ccdsid "CCDS48562.1"; havana_gene "OTTMUSG00000064335.1"; havana_transcript "OTTMUST00000157023.1";
chr10	HAVANA	exon	56005157	56005273	0	-	.	gene_id "ENSMUSG00000038122.10"; transcript_id "ENSMUST00000219385.2"; gene_type "protein_coding"; gene_name "Tbc1d32"; transcript_type "retained_intron"; transcript_name "Tbc1d32-203"; exon_number 21; exon_id "ENSMUSE00001409606.2"; level 2; transcript_support_level "5"; mgi_id "MGI:2442827"; tag "inferred_exon_combination"; tag "non_canonical_conserved"; tag "not_organism_supported"; havana_gene "OTTMUSG00000064335.1"; havana_transcript "OTTMUST00000157024.1";
chr10	ENSEMBL_gcm37	exon	56005157	56005273	0.0701967201621416	-	.	gene_id "ENSMUSG00000038122.10"; transcript_id "ENSMUSG00000038122.10_tx_4"; exon_id "chr10_56005157_56005273_-"; exonnum "21"; txlen "3508";
chr10	HAVANA	exon	56026890	56027008	0	-	.	gene_id "ENSMUSG00000038122.10"; transcript_id "ENSMUST00000099739.5"; gene_type "protein_coding"; gene_name "Tbc1d32"; transcript_type "protein_coding"; transcript_name "Tbc1d32-201"; exon_number 20; exon_id "ENSMUSE00000293837.4"; level 2; protein_id "ENSMUSP00000097328.4"; transcript_support_level "5"; mgi_id "MGI:2442827"; tag "non_canonical_conserved"; tag "basic"; tag "Ensembl_canonical"; tag "GENCODE_Primary"; tag "appris_principal_1"; tag "CCDS"; ccdsid "CCDS48562.1"; havana_gene "OTTMUSG00000064335.1"; havana_transcript "OTTMUST00000157023.1";
chr10	HAVANA	CDS	56026890	56027008	0	-	2	gene_id "ENSMUSG00000038122.10"; transcript_id "ENSMUST00000099739.5"; gene_type "protein_coding"; gene_name "Tbc1d32"; transcript_type "protein_coding"; transcript_name "Tbc1d32-201"; exon_number 20; exon_id "ENSMUSE00000293837.4"; level 2; protein_id "ENSMUSP00000097328.4"; transcript_support_level "5"; mgi_id "MGI:2442827"; tag "non_canonical_conserved"; tag "basic"; tag "Ensembl_canonical"; tag "GENCODE_Primary"; tag "appris_principal_1"; tag "CCDS"; ccdsid "CCDS48562.1"; havana_gene "OTTMUSG00000064335.1"; havana_transcript "OTTMUST00000157023.1";
chr10	HAVANA	exon	56026890	56027008	0	-	.	gene_id "ENSMUSG00000038122.10"; transcript_id "ENSMUST00000219385.2"; gene_type "protein_coding"; gene_name "Tbc1d32"; transcript_type "retained_intron"; transcript_name "Tbc1d32-203"; exon_number 20; exon_id "ENSMUSE00001413223.2"; level 2; transcript_support_level "5"; mgi_id "MGI:2442827"; tag "inferred_exon_combination"; tag "non_canonical_conserved"; tag "not_organism_supported"; havana_gene "OTTMUSG00000064335.1"; havana_transcript "OTTMUST00000157024.1";
chr10	ENSEMBL_gcm37	exon	56026890	56027008	0.0701967201621416	-	.	gene_id "ENSMUSG00000038122.10"; transcript_id "ENSMUSG00000038122.10_tx_4"; exon_id "chr10_56026890_56027008_-"; exonnum "20"; txlen "3508";
chr10	HAVANA	exon	56027862	56027949	0	-	.	gene_id "ENSMUSG00000038122.10"; transcript_id "ENSMUST00000099739.5"; gene_type "protein_coding"; gene_name "Tbc1d32"; transcript_type "protein_coding"; transcript_name "Tbc1d32-201"; exon_number 19; exon_id "ENSMUSE00000293845.4"; level 2; protein_id "ENSMUSP00000097328.4"; transcript_support_level "5"; mgi_id "MGI:2442827"; tag "non_canonical_conserved"; tag "basic"; tag "Ensembl_canonical"; tag "GENCODE_Primary"; tag "appris_principal_1"; tag "CCDS"; ccdsid "CCDS48562.1"; havana_gene "OTTMUSG00000064335.1"; havana_transcript "OTTMUST00000157023.1";
chr10	HAVANA	CDS	56027862	56027949	0	-	0	gene_id "ENSMUSG00000038122.10"; transcript_id "ENSMUST00000099739.5"; gene_type "protein_coding"; gene_name "Tbc1d32"; transcript_type "protein_coding"; transcript_name "Tbc1d32-201"; exon_number 19; exon_id "ENSMUSE00000293845.4"; level 2; protein_id "ENSMUSP00000097328.4"; transcript_support_level "5"; mgi_id "MGI:2442827"; tag "non_canonical_conserved"; tag "basic"; tag "Ensembl_canonical"; tag "GENCODE_Primary"; tag "appris_principal_1"; tag "CCDS"; ccdsid "CCDS48562.1"; havana_gene "OTTMUSG00000064335.1"; havana_transcript "OTTMUST00000157023.1";
chr10	HAVANA	exon	56027862	56027949	0	-	.	gene_id "ENSMUSG00000038122.10"; transcript_id "ENSMUST00000219385.2"; gene_type "protein_coding"; gene_name "Tbc1d32"; transcript_type "retained_intron"; transcript_name "Tbc1d32-203"; exon_number 19; exon_id "ENSMUSE00001409970.2"; level 2; transcript_support_level "5"; mgi_id "MGI:2442827"; tag "inferred_exon_combination"; tag "non_canonical_conserved"; tag "not_organism_supported"; havana_gene "OTTMUSG00000064335.1"; havana_transcript "OTTMUST00000157024.1";
chr10	ENSEMBL_gcm37	exon	56027862	56027949	0.0701967201621416	-	.	gene_id "ENSMUSG00000038122.10"; transcript_id "ENSMUSG00000038122.10_tx_4"; exon_id "chr10_56027862_56027949_-"; exonnum "19"; txlen "3508";
chr10	HAVANA	transcript	56030259	56033019	0	-	.	gene_id "ENSMUSG00000038122.10"; transcript_id "ENSMUST00000217792.2"; gene_type "protein_coding"; gene_name "Tbc1d32"; transcript_type "retained_intron"; transcript_name "Tbc1d32-202"; level 2; transcript_support_level "NA"; mgi_id "MGI:2442827"; havana_gene "OTTMUSG00000064335.1"; havana_transcript "OTTMUST00000157143.1";
chr10	HAVANA	exon	56030259	56033019	0	-	.	gene_id "ENSMUSG00000038122.10"; transcript_id "ENSMUST00000217792.2"; gene_type "protein_coding"; gene_name "Tbc1d32"; transcript_type "retained_intron"; transcript_name "Tbc1d32-202"; exon_number 1; exon_id "ENSMUSE00001405723.2"; level 2; transcript_support_level "NA"; mgi_id "MGI:2442827"; havana_gene "OTTMUSG00000064335.1"; havana_transcript "OTTMUST00000157143.1";
chr10	HAVANA	exon	56031776	56031914	0	-	.	gene_id "ENSMUSG00000038122.10"; transcript_id "ENSMUST00000099739.5"; gene_type "protein_coding"; gene_name "Tbc1d32"; transcript_type "protein_coding"; transcript_name "Tbc1d32-201"; exon_number 18; exon_id "ENSMUSE00000468385.3"; level 2; protein_id "ENSMUSP00000097328.4"; transcript_support_level "5"; mgi_id "MGI:2442827"; tag "non_canonical_conserved"; tag "basic"; tag "Ensembl_canonical"; tag "GENCODE_Primary"; tag "appris_principal_1"; tag "CCDS"; ccdsid "CCDS48562.1"; havana_gene "OTTMUSG00000064335.1"; havana_transcript "OTTMUST00000157023.1";
chr10	HAVANA	CDS	56031776	56031914	0	-	1	gene_id "ENSMUSG00000038122.10"; transcript_id "ENSMUST00000099739.5"; gene_type "protein_coding"; gene_name "Tbc1d32"; transcript_type "protein_coding"; transcript_name "Tbc1d32-201"; exon_number 18; exon_id "ENSMUSE00000468385.3"; level 2; protein_id "ENSMUSP00000097328.4"; transcript_support_level "5"; mgi_id "MGI:2442827"; tag "non_canonical_conserved"; tag "basic"; tag "Ensembl_canonical"; tag "GENCODE_Primary"; tag "appris_principal_1"; tag "CCDS"; ccdsid "CCDS48562.1"; havana_gene "OTTMUSG00000064335.1"; havana_transcript "OTTMUST00000157023.1";
chr10	HAVANA	exon	56031776	56031914	0	-	.	gene_id "ENSMUSG00000038122.10"; transcript_id "ENSMUST00000219385.2"; gene_type "protein_coding"; gene_name "Tbc1d32"; transcript_type "retained_intron"; transcript_name "Tbc1d32-203"; exon_number 18; exon_id "ENSMUSE00001411760.2"; level 2; transcript_support_level "5"; mgi_id "MGI:2442827"; tag "inferred_exon_combination"; tag "non_canonical_conserved"; tag "not_organism_supported"; havana_gene "OTTMUSG00000064335.1"; havana_transcript "OTTMUST00000157024.1";
chr10	ENSEMBL_gcm37	exon	56031776	56031914	0.0701967201621416	-	.	gene_id "ENSMUSG00000038122.10"; transcript_id "ENSMUSG00000038122.10_tx_4"; exon_id "chr10_56031776_56031914_-"; exonnum "18"; txlen "3508";
chr10	HAVANA	exon	56037231	56037313	0	-	.	gene_id "ENSMUSG00000038122.10"; transcript_id "ENSMUST00000099739.5"; gene_type "protein_coding"; gene_name "Tbc1d32"; transcript_type "protein_coding"; transcript_name "Tbc1d32-201"; exon_number 17; exon_id "ENSMUSE00000469565.3"; level 2; protein_id "ENSMUSP00000097328.4"; transcript_support_level "5"; mgi_id "MGI:2442827"; tag "non_canonical_conserved"; tag "basic"; tag "Ensembl_canonical"; tag "GENCODE_Primary"; tag "appris_principal_1"; tag "CCDS"; ccdsid "CCDS48562.1"; havana_gene "OTTMUSG00000064335.1"; havana_transcript "OTTMUST00000157023.1";
chr10	HAVANA	CDS	56037231	56037313	0	-	0	gene_id "ENSMUSG00000038122.10"; transcript_id "ENSMUST00000099739.5"; gene_type "protein_coding"; gene_name "Tbc1d32"; transcript_type "protein_coding"; transcript_name "Tbc1d32-201"; exon_number 17; exon_id "ENSMUSE00000469565.3"; level 2; protein_id "ENSMUSP00000097328.4"; transcript_support_level "5"; mgi_id "MGI:2442827"; tag "non_canonical_conserved"; tag "basic"; tag "Ensembl_canonical"; tag "GENCODE_Primary"; tag "appris_principal_1"; tag "CCDS"; ccdsid "CCDS48562.1"; havana_gene "OTTMUSG00000064335.1"; havana_transcript "OTTMUST00000157023.1";
chr10	HAVANA	exon	56037231	56037313	0	-	.	gene_id "ENSMUSG00000038122.10"; transcript_id "ENSMUST00000219385.2"; gene_type "protein_coding"; gene_name "Tbc1d32"; transcript_type "retained_intron"; transcript_name "Tbc1d32-203"; exon_number 17; exon_id "ENSMUSE00001411195.2"; level 2; transcript_support_level "5"; mgi_id "MGI:2442827"; tag "inferred_exon_combination"; tag "non_canonical_conserved"; tag "not_organism_supported"; havana_gene "OTTMUSG00000064335.1"; havana_transcript "OTTMUST00000157024.1";
chr10	ENSEMBL_gcm37	exon	56037231	56037313	0.0701967201621416	-	.	gene_id "ENSMUSG00000038122.10"; transcript_id "ENSMUSG00000038122.10_tx_4"; exon_id "chr10_56037231_56037313_-"; exonnum "17"; txlen "3508";
chr10	HAVANA	exon	56038107	56038308	0	-	.	gene_id "ENSMUSG00000038122.10"; transcript_id "ENSMUST00000099739.5"; gene_type "protein_coding"; gene_name "Tbc1d32"; transcript_type "protein_coding"; transcript_name "Tbc1d32-201"; exon_number 16; exon_id "ENSMUSE00000643475.3"; level 2; protein_id "ENSMUSP00000097328.4"; transcript_support_level "5"; mgi_id "MGI:2442827"; tag "non_canonical_conserved"; tag "basic"; tag "Ensembl_canonical"; tag "GENCODE_Primary"; tag "appris_principal_1"; tag "CCDS"; ccdsid "CCDS48562.1"; havana_gene "OTTMUSG00000064335.1"; havana_transcript "OTTMUST00000157023.1";
chr10	HAVANA	CDS	56038107	56038308	0	-	1	gene_id "ENSMUSG00000038122.10"; transcript_id "ENSMUST00000099739.5"; gene_type "protein_coding"; gene_name "Tbc1d32"; transcript_type "protein_coding"; transcript_name "Tbc1d32-201"; exon_number 16; exon_id "ENSMUSE00000643475.3"; level 2; protein_id "ENSMUSP00000097328.4"; transcript_support_level "5"; mgi_id "MGI:2442827"; tag "non_canonical_conserved"; tag "basic"; tag "Ensembl_canonical"; tag "GENCODE_Primary"; tag "appris_principal_1"; tag "CCDS"; ccdsid "CCDS48562.1"; havana_gene "OTTMUSG00000064335.1"; havana_transcript "OTTMUST00000157023.1";
chr10	HAVANA	exon	56038107	56038308	0	-	.	gene_id "ENSMUSG00000038122.10"; transcript_id "ENSMUST00000219385.2"; gene_type "protein_coding"; gene_name "Tbc1d32"; transcript_type "retained_intron"; transcript_name "Tbc1d32-203"; exon_number 16; exon_id "ENSMUSE00001408947.2"; level 2; transcript_support_level "5"; mgi_id "MGI:2442827"; tag "inferred_exon_combination"; tag "non_canonical_conserved"; tag "not_organism_supported"; havana_gene "OTTMUSG00000064335.1"; havana_transcript "OTTMUST00000157024.1";
chr10	ENSEMBL_gcm37	exon	56038107	56038308	0.0701967201621416	-	.	gene_id "ENSMUSG00000038122.10"; transcript_id "ENSMUSG00000038122.10_tx_4"; exon_id "chr10_56038107_56038308_-"; exonnum "16"; txlen "3508";
chr10	HAVANA	exon	56046940	56047067	0	-	.	gene_id "ENSMUSG00000038122.10"; transcript_id "ENSMUST00000099739.5"; gene_type "protein_coding"; gene_name "Tbc1d32"; transcript_type "protein_coding"; transcript_name "Tbc1d32-201"; exon_number 15; exon_id "ENSMUSE00000905583.2"; level 2; protein_id "ENSMUSP00000097328.4"; transcript_support_level "5"; mgi_id "MGI:2442827"; tag "non_canonical_conserved"; tag "basic"; tag "Ensembl_canonical"; tag "GENCODE_Primary"; tag "appris_principal_1"; tag "CCDS"; ccdsid "CCDS48562.1"; havana_gene "OTTMUSG00000064335.1"; havana_transcript "OTTMUST00000157023.1";
chr10	HAVANA	CDS	56046940	56047067	0	-	0	gene_id "ENSMUSG00000038122.10"; transcript_id "ENSMUST00000099739.5"; gene_type "protein_coding"; gene_name "Tbc1d32"; transcript_type "protein_coding"; transcript_name "Tbc1d32-201"; exon_number 15; exon_id "ENSMUSE00000905583.2"; level 2; protein_id "ENSMUSP00000097328.4"; transcript_support_level "5"; mgi_id "MGI:2442827"; tag "non_canonical_conserved"; tag "basic"; tag "Ensembl_canonical"; tag "GENCODE_Primary"; tag "appris_principal_1"; tag "CCDS"; ccdsid "CCDS48562.1"; havana_gene "OTTMUSG00000064335.1"; havana_transcript "OTTMUST00000157023.1";
chr10	HAVANA	exon	56046940	56047067	0	-	.	gene_id "ENSMUSG00000038122.10"; transcript_id "ENSMUST00000219385.2"; gene_type "protein_coding"; gene_name "Tbc1d32"; transcript_type "retained_intron"; transcript_name "Tbc1d32-203"; exon_number 15; exon_id "ENSMUSE00001409968.2"; level 2; transcript_support_level "5"; mgi_id "MGI:2442827"; tag "inferred_exon_combination"; tag "non_canonical_conserved"; tag "not_organism_supported"; havana_gene "OTTMUSG00000064335.1"; havana_transcript "OTTMUST00000157024.1";
chr10	ENSEMBL_gcm37	exon	56046940	56047067	0.0701967201621416	-	.	gene_id "ENSMUSG00000038122.10"; transcript_id "ENSMUSG00000038122.10_tx_4"; exon_id "chr10_56046940_56047067_-"; exonnum "15"; txlen "3508";
chr10	HAVANA	exon	56049938	56050080	0	-	.	gene_id "ENSMUSG00000038122.10"; transcript_id "ENSMUST00000099739.5"; gene_type "protein_coding"; gene_name "Tbc1d32"; transcript_type "protein_coding"; transcript_name "Tbc1d32-201"; exon_number 14; exon_id "ENSMUSE00000882724.2"; level 2; protein_id "ENSMUSP00000097328.4"; transcript_support_level "5"; mgi_id "MGI:2442827"; tag "non_canonical_conserved"; tag "basic"; tag "Ensembl_canonical"; tag "GENCODE_Primary"; tag "appris_principal_1"; tag "CCDS"; ccdsid "CCDS48562.1"; havana_gene "OTTMUSG00000064335.1"; havana_transcript "OTTMUST00000157023.1";
chr10	HAVANA	CDS	56049938	56050080	0	-	2	gene_id "ENSMUSG00000038122.10"; transcript_id "ENSMUST00000099739.5"; gene_type "protein_coding"; gene_name "Tbc1d32"; transcript_type "protein_coding"; transcript_name "Tbc1d32-201"; exon_number 14; exon_id "ENSMUSE00000882724.2"; level 2; protein_id "ENSMUSP00000097328.4"; transcript_support_level "5"; mgi_id "MGI:2442827"; tag "non_canonical_conserved"; tag "basic"; tag "Ensembl_canonical"; tag "GENCODE_Primary"; tag "appris_principal_1"; tag "CCDS"; ccdsid "CCDS48562.1"; havana_gene "OTTMUSG00000064335.1"; havana_transcript "OTTMUST00000157023.1";
chr10	HAVANA	exon	56049938	56050080	0	-	.	gene_id "ENSMUSG00000038122.10"; transcript_id "ENSMUST00000219385.2"; gene_type "protein_coding"; gene_name "Tbc1d32"; transcript_type "retained_intron"; transcript_name "Tbc1d32-203"; exon_number 14; exon_id "ENSMUSE00001409206.2"; level 2; transcript_support_level "5"; mgi_id "MGI:2442827"; tag "inferred_exon_combination"; tag "non_canonical_conserved"; tag "not_organism_supported"; havana_gene "OTTMUSG00000064335.1"; havana_transcript "OTTMUST00000157024.1";
chr10	ENSEMBL_gcm37	exon	56049938	56050080	0.0701967201621416	-	.	gene_id "ENSMUSG00000038122.10"; transcript_id "ENSMUSG00000038122.10_tx_4"; exon_id "chr10_56049938_56050080_-"; exonnum "14"; txlen "3508";
chr10	HAVANA	exon	56053588	56053680	0	-	.	gene_id "ENSMUSG00000038122.10"; transcript_id "ENSMUST00000099739.5"; gene_type "protein_coding"; gene_name "Tbc1d32"; transcript_type "protein_coding"; transcript_name "Tbc1d32-201"; exon_number 13; exon_id "ENSMUSE00000899580.2"; level 2; protein_id "ENSMUSP00000097328.4"; transcript_support_level "5"; mgi_id "MGI:2442827"; tag "non_canonical_conserved"; tag "basic"; tag "Ensembl_canonical"; tag "GENCODE_Primary"; tag "appris_principal_1"; tag "CCDS"; ccdsid "CCDS48562.1"; havana_gene "OTTMUSG00000064335.1"; havana_transcript "OTTMUST00000157023.1";
chr10	HAVANA	CDS	56053588	56053680	0	-	2	gene_id "ENSMUSG00000038122.10"; transcript_id "ENSMUST00000099739.5"; gene_type "protein_coding"; gene_name "Tbc1d32"; transcript_type "protein_coding"; transcript_name "Tbc1d32-201"; exon_number 13; exon_id "ENSMUSE00000899580.2"; level 2; protein_id "ENSMUSP00000097328.4"; transcript_support_level "5"; mgi_id "MGI:2442827"; tag "non_canonical_conserved"; tag "basic"; tag "Ensembl_canonical"; tag "GENCODE_Primary"; tag "appris_principal_1"; tag "CCDS"; ccdsid "CCDS48562.1"; havana_gene "OTTMUSG00000064335.1"; havana_transcript "OTTMUST00000157023.1";
chr10	HAVANA	exon	56053588	56053680	0	-	.	gene_id "ENSMUSG00000038122.10"; transcript_id "ENSMUST00000219385.2"; gene_type "protein_coding"; gene_name "Tbc1d32"; transcript_type "retained_intron"; transcript_name "Tbc1d32-203"; exon_number 13; exon_id "ENSMUSE00001407400.2"; level 2; transcript_support_level "5"; mgi_id "MGI:2442827"; tag "inferred_exon_combination"; tag "non_canonical_conserved"; tag "not_organism_supported"; havana_gene "OTTMUSG00000064335.1"; havana_transcript "OTTMUST00000157024.1";
chr10	ENSEMBL_gcm37	exon	56053588	56053680	0.0701967201621416	-	.	gene_id "ENSMUSG00000038122.10"; transcript_id "ENSMUSG00000038122.10_tx_4"; exon_id "chr10_56053588_56053680_-"; exonnum "13"; txlen "3508";
chr10	HAVANA	exon	56056576	56056716	0	-	.	gene_id "ENSMUSG00000038122.10"; transcript_id "ENSMUST00000099739.5"; gene_type "protein_coding"; gene_name "Tbc1d32"; transcript_type "protein_coding"; transcript_name "Tbc1d32-201"; exon_number 12; exon_id "ENSMUSE00000889743.2"; level 2; protein_id "ENSMUSP00000097328.4"; transcript_support_level "5"; mgi_id "MGI:2442827"; tag "non_canonical_conserved"; tag "basic"; tag "Ensembl_canonical"; tag "GENCODE_Primary"; tag "appris_principal_1"; tag "CCDS"; ccdsid "CCDS48562.1"; havana_gene "OTTMUSG00000064335.1"; havana_transcript "OTTMUST00000157023.1";
chr10	HAVANA	CDS	56056576	56056716	0	-	2	gene_id "ENSMUSG00000038122.10"; transcript_id "ENSMUST00000099739.5"; gene_type "protein_coding"; gene_name "Tbc1d32"; transcript_type "protein_coding"; transcript_name "Tbc1d32-201"; exon_number 12; exon_id "ENSMUSE00000889743.2"; level 2; protein_id "ENSMUSP00000097328.4"; transcript_support_level "5"; mgi_id "MGI:2442827"; tag "non_canonical_conserved"; tag "basic"; tag "Ensembl_canonical"; tag "GENCODE_Primary"; tag "appris_principal_1"; tag "CCDS"; ccdsid "CCDS48562.1"; havana_gene "OTTMUSG00000064335.1"; havana_transcript "OTTMUST00000157023.1";
chr10	HAVANA	exon	56056576	56056716	0	-	.	gene_id "ENSMUSG00000038122.10"; transcript_id "ENSMUST00000219385.2"; gene_type "protein_coding"; gene_name "Tbc1d32"; transcript_type "retained_intron"; transcript_name "Tbc1d32-203"; exon_number 12; exon_id "ENSMUSE00001410496.2"; level 2; transcript_support_level "5"; mgi_id "MGI:2442827"; tag "inferred_exon_combination"; tag "non_canonical_conserved"; tag "not_organism_supported"; havana_gene "OTTMUSG00000064335.1"; havana_transcript "OTTMUST00000157024.1";
chr10	ENSEMBL_gcm37	exon	56056576	56056716	0.0701967201621416	-	.	gene_id "ENSMUSG00000038122.10"; transcript_id "ENSMUSG00000038122.10_tx_4"; exon_id "chr10_56056576_56056716_-"; exonnum "12"; txlen "3508";
chr10	HAVANA	exon	56063839	56063929	0	-	.	gene_id "ENSMUSG00000038122.10"; transcript_id "ENSMUST00000099739.5"; gene_type "protein_coding"; gene_name "Tbc1d32"; transcript_type "protein_coding"; transcript_name "Tbc1d32-201"; exon_number 11; exon_id "ENSMUSE00000872512.2"; level 2; protein_id "ENSMUSP00000097328.4"; transcript_support_level "5"; mgi_id "MGI:2442827"; tag "non_canonical_conserved"; tag "basic"; tag "Ensembl_canonical"; tag "GENCODE_Primary"; tag "appris_principal_1"; tag "CCDS"; ccdsid "CCDS48562.1"; havana_gene "OTTMUSG00000064335.1"; havana_transcript "OTTMUST00000157023.1";
chr10	HAVANA	CDS	56063839	56063929	0	-	0	gene_id "ENSMUSG00000038122.10"; transcript_id "ENSMUST00000099739.5"; gene_type "protein_coding"; gene_name "Tbc1d32"; transcript_type "protein_coding"; transcript_name "Tbc1d32-201"; exon_number 11; exon_id "ENSMUSE00000872512.2"; level 2; protein_id "ENSMUSP00000097328.4"; transcript_support_level "5"; mgi_id "MGI:2442827"; tag "non_canonical_conserved"; tag "basic"; tag "Ensembl_canonical"; tag "GENCODE_Primary"; tag "appris_principal_1"; tag "CCDS"; ccdsid "CCDS48562.1"; havana_gene "OTTMUSG00000064335.1"; havana_transcript "OTTMUST00000157023.1";
chr10	HAVANA	exon	56063839	56063929	0	-	.	gene_id "ENSMUSG00000038122.10"; transcript_id "ENSMUST00000219385.2"; gene_type "protein_coding"; gene_name "Tbc1d32"; transcript_type "retained_intron"; transcript_name "Tbc1d32-203"; exon_number 11; exon_id "ENSMUSE00001412927.2"; level 2; transcript_support_level "5"; mgi_id "MGI:2442827"; tag "inferred_exon_combination"; tag "non_canonical_conserved"; tag "not_organism_supported"; havana_gene "OTTMUSG00000064335.1"; havana_transcript "OTTMUST00000157024.1";
chr10	ENSEMBL_gcm37	exon	56063839	56063929	0.0701967201621416	-	.	gene_id "ENSMUSG00000038122.10"; transcript_id "ENSMUSG00000038122.10_tx_4"; exon_id "chr10_56063839_56063929_-"; exonnum "11"; txlen "3508";
chr10	HAVANA	exon	56068936	56068995	0	-	.	gene_id "ENSMUSG00000038122.10"; transcript_id "ENSMUST00000099739.5"; gene_type "protein_coding"; gene_name "Tbc1d32"; transcript_type "protein_coding"; transcript_name "Tbc1d32-201"; exon_number 10; exon_id "ENSMUSE00000893984.2"; level 2; protein_id "ENSMUSP00000097328.4"; transcript_support_level "5"; mgi_id "MGI:2442827"; tag "non_canonical_conserved"; tag "basic"; tag "Ensembl_canonical"; tag "GENCODE_Primary"; tag "appris_principal_1"; tag "CCDS"; ccdsid "CCDS48562.1"; havana_gene "OTTMUSG00000064335.1"; havana_transcript "OTTMUST00000157023.1";
chr10	HAVANA	CDS	56068936	56068995	0	-	0	gene_id "ENSMUSG00000038122.10"; transcript_id "ENSMUST00000099739.5"; gene_type "protein_coding"; gene_name "Tbc1d32"; transcript_type "protein_coding"; transcript_name "Tbc1d32-201"; exon_number 10; exon_id "ENSMUSE00000893984.2"; level 2; protein_id "ENSMUSP00000097328.4"; transcript_support_level "5"; mgi_id "MGI:2442827"; tag "non_canonical_conserved"; tag "basic"; tag "Ensembl_canonical"; tag "GENCODE_Primary"; tag "appris_principal_1"; tag "CCDS"; ccdsid "CCDS48562.1"; havana_gene "OTTMUSG00000064335.1"; havana_transcript "OTTMUST00000157023.1";
chr10	HAVANA	exon	56068936	56068995	0	-	.	gene_id "ENSMUSG00000038122.10"; transcript_id "ENSMUST00000219385.2"; gene_type "protein_coding"; gene_name "Tbc1d32"; transcript_type "retained_intron"; transcript_name "Tbc1d32-203"; exon_number 10; exon_id "ENSMUSE00001406476.2"; level 2; transcript_support_level "5"; mgi_id "MGI:2442827"; tag "inferred_exon_combination"; tag "non_canonical_conserved"; tag "not_organism_supported"; havana_gene "OTTMUSG00000064335.1"; havana_transcript "OTTMUST00000157024.1";
chr10	ENSEMBL_gcm37	exon	56068936	56068995	0.0701967201621416	-	.	gene_id "ENSMUSG00000038122.10"; transcript_id "ENSMUSG00000038122.10_tx_4"; exon_id "chr10_56068936_56068995_-"; exonnum "10"; txlen "3508";
chr10	HAVANA	exon	56071452	56071596	0	-	.	gene_id "ENSMUSG00000038122.10"; transcript_id "ENSMUST00000099739.5"; gene_type "protein_coding"; gene_name "Tbc1d32"; transcript_type "protein_coding"; transcript_name "Tbc1d32-201"; exon_number 9; exon_id "ENSMUSE00000900623.2"; level 2; protein_id "ENSMUSP00000097328.4"; transcript_support_level "5"; mgi_id "MGI:2442827"; tag "non_canonical_conserved"; tag "basic"; tag "Ensembl_canonical"; tag "GENCODE_Primary"; tag "appris_principal_1"; tag "CCDS"; ccdsid "CCDS48562.1"; havana_gene "OTTMUSG00000064335.1"; havana_transcript "OTTMUST00000157023.1";
chr10	HAVANA	CDS	56071452	56071596	0	-	1	gene_id "ENSMUSG00000038122.10"; transcript_id "ENSMUST00000099739.5"; gene_type "protein_coding"; gene_name "Tbc1d32"; transcript_type "protein_coding"; transcript_name "Tbc1d32-201"; exon_number 9; exon_id "ENSMUSE00000900623.2"; level 2; protein_id "ENSMUSP00000097328.4"; transcript_support_level "5"; mgi_id "MGI:2442827"; tag "non_canonical_conserved"; tag "basic"; tag "Ensembl_canonical"; tag "GENCODE_Primary"; tag "appris_principal_1"; tag "CCDS"; ccdsid "CCDS48562.1"; havana_gene "OTTMUSG00000064335.1"; havana_transcript "OTTMUST00000157023.1";
chr10	HAVANA	exon	56071452	56071596	0	-	.	gene_id "ENSMUSG00000038122.10"; transcript_id "ENSMUST00000219385.2"; gene_type "protein_coding"; gene_name "Tbc1d32"; transcript_type "retained_intron"; transcript_name "Tbc1d32-203"; exon_number 9; exon_id "ENSMUSE00001407509.2"; level 2; transcript_support_level "5"; mgi_id "MGI:2442827"; tag "inferred_exon_combination"; tag "non_canonical_conserved"; tag "not_organism_supported"; havana_gene "OTTMUSG00000064335.1"; havana_transcript "OTTMUST00000157024.1";
chr10	ENSEMBL_gcm37	exon	56071452	56071596	0.0701967201621416	-	.	gene_id "ENSMUSG00000038122.10"; transcript_id "ENSMUSG00000038122.10_tx_4"; exon_id "chr10_56071452_56071596_-"; exonnum "9"; txlen "3508";
chr10	HAVANA	exon	56072504	56072565	0	-	.	gene_id "ENSMUSG00000038122.10"; transcript_id "ENSMUST00000099739.5"; gene_type "protein_coding"; gene_name "Tbc1d32"; transcript_type "protein_coding"; transcript_name "Tbc1d32-201"; exon_number 8; exon_id "ENSMUSE00000894977.2"; level 2; protein_id "ENSMUSP00000097328.4"; transcript_support_level "5"; mgi_id "MGI:2442827"; tag "non_canonical_conserved"; tag "basic"; tag "Ensembl_canonical"; tag "GENCODE_Primary"; tag "appris_principal_1"; tag "CCDS"; ccdsid "CCDS48562.1"; havana_gene "OTTMUSG00000064335.1"; havana_transcript "OTTMUST00000157023.1";
chr10	HAVANA	CDS	56072504	56072565	0	-	0	gene_id "ENSMUSG00000038122.10"; transcript_id "ENSMUST00000099739.5"; gene_type "protein_coding"; gene_name "Tbc1d32"; transcript_type "protein_coding"; transcript_name "Tbc1d32-201"; exon_number 8; exon_id "ENSMUSE00000894977.2"; level 2; protein_id "ENSMUSP00000097328.4"; transcript_support_level "5"; mgi_id "MGI:2442827"; tag "non_canonical_conserved"; tag "basic"; tag "Ensembl_canonical"; tag "GENCODE_Primary"; tag "appris_principal_1"; tag "CCDS"; ccdsid "CCDS48562.1"; havana_gene "OTTMUSG00000064335.1"; havana_transcript "OTTMUST00000157023.1";
chr10	HAVANA	exon	56072504	56072565	0	-	.	gene_id "ENSMUSG00000038122.10"; transcript_id "ENSMUST00000219385.2"; gene_type "protein_coding"; gene_name "Tbc1d32"; transcript_type "retained_intron"; transcript_name "Tbc1d32-203"; exon_number 8; exon_id "ENSMUSE00001411948.2"; level 2; transcript_support_level "5"; mgi_id "MGI:2442827"; tag "inferred_exon_combination"; tag "non_canonical_conserved"; tag "not_organism_supported"; havana_gene "OTTMUSG00000064335.1"; havana_transcript "OTTMUST00000157024.1";
chr10	ENSEMBL_gcm37	exon	56072504	56072565	0.0701967201621416	-	.	gene_id "ENSMUSG00000038122.10"; transcript_id "ENSMUSG00000038122.10_tx_4"; exon_id "chr10_56072504_56072565_-"; exonnum "8"; txlen "3508";
chr10	HAVANA	exon	56072654	56072757	0	-	.	gene_id "ENSMUSG00000038122.10"; transcript_id "ENSMUST00000099739.5"; gene_type "protein_coding"; gene_name "Tbc1d32"; transcript_type "protein_coding"; transcript_name "Tbc1d32-201"; exon_number 7; exon_id "ENSMUSE00000910092.2"; level 2; protein_id "ENSMUSP00000097328.4"; transcript_support_level "5"; mgi_id "MGI:2442827"; tag "non_canonical_conserved"; tag "basic"; tag "Ensembl_canonical"; tag "GENCODE_Primary"; tag "appris_principal_1"; tag "CCDS"; ccdsid "CCDS48562.1"; havana_gene "OTTMUSG00000064335.1"; havana_transcript "OTTMUST00000157023.1";
chr10	HAVANA	CDS	56072654	56072757	0	-	2	gene_id "ENSMUSG00000038122.10"; transcript_id "ENSMUST00000099739.5"; gene_type "protein_coding"; gene_name "Tbc1d32"; transcript_type "protein_coding"; transcript_name "Tbc1d32-201"; exon_number 7; exon_id "ENSMUSE00000910092.2"; level 2; protein_id "ENSMUSP00000097328.4"; transcript_support_level "5"; mgi_id "MGI:2442827"; tag "non_canonical_conserved"; tag "basic"; tag "Ensembl_canonical"; tag "GENCODE_Primary"; tag "appris_principal_1"; tag "CCDS"; ccdsid "CCDS48562.1"; havana_gene "OTTMUSG00000064335.1"; havana_transcript "OTTMUST00000157023.1";
chr10	HAVANA	exon	56072654	56072757	0	-	.	gene_id "ENSMUSG00000038122.10"; transcript_id "ENSMUST00000219385.2"; gene_type "protein_coding"; gene_name "Tbc1d32"; transcript_type "retained_intron"; transcript_name "Tbc1d32-203"; exon_number 7; exon_id "ENSMUSE00001410028.2"; level 2; transcript_support_level "5"; mgi_id "MGI:2442827"; tag "inferred_exon_combination"; tag "non_canonical_conserved"; tag "not_organism_supported"; havana_gene "OTTMUSG00000064335.1"; havana_transcript "OTTMUST00000157024.1";
chr10	ENSEMBL_gcm37	exon	56072654	56072757	0.0701967201621416	-	.	gene_id "ENSMUSG00000038122.10"; transcript_id "ENSMUSG00000038122.10_tx_4"; exon_id "chr10_56072654_56072757_-"; exonnum "7"; txlen "3508";
chr10	HAVANA	exon	56072884	56072962	0	-	.	gene_id "ENSMUSG00000038122.10"; transcript_id "ENSMUST00000099739.5"; gene_type "protein_coding"; gene_name "Tbc1d32"; transcript_type "protein_coding"; transcript_name "Tbc1d32-201"; exon_number 6; exon_id "ENSMUSE00000502099.5"; level 2; protein_id "ENSMUSP00000097328.4"; transcript_support_level "5"; mgi_id "MGI:2442827"; tag "non_canonical_conserved"; tag "basic"; tag "Ensembl_canonical"; tag "GENCODE_Primary"; tag "appris_principal_1"; tag "CCDS"; ccdsid "CCDS48562.1"; havana_gene "OTTMUSG00000064335.1"; havana_transcript "OTTMUST00000157023.1";
chr10	HAVANA	CDS	56072884	56072962	0	-	0	gene_id "ENSMUSG00000038122.10"; transcript_id "ENSMUST00000099739.5"; gene_type "protein_coding"; gene_name "Tbc1d32"; transcript_type "protein_coding"; transcript_name "Tbc1d32-201"; exon_number 6; exon_id "ENSMUSE00000502099.5"; level 2; protein_id "ENSMUSP00000097328.4"; transcript_support_level "5"; mgi_id "MGI:2442827"; tag "non_canonical_conserved"; tag "basic"; tag "Ensembl_canonical"; tag "GENCODE_Primary"; tag "appris_principal_1"; tag "CCDS"; ccdsid "CCDS48562.1"; havana_gene "OTTMUSG00000064335.1"; havana_transcript "OTTMUST00000157023.1";
chr10	HAVANA	exon	56072884	56072962	0	-	.	gene_id "ENSMUSG00000038122.10"; transcript_id "ENSMUST00000219385.2"; gene_type "protein_coding"; gene_name "Tbc1d32"; transcript_type "retained_intron"; transcript_name "Tbc1d32-203"; exon_number 6; exon_id "ENSMUSE00001407910.2"; level 2; transcript_support_level "5"; mgi_id "MGI:2442827"; tag "inferred_exon_combination"; tag "non_canonical_conserved"; tag "not_organism_supported"; havana_gene "OTTMUSG00000064335.1"; havana_transcript "OTTMUST00000157024.1";
chr10	ENSEMBL_gcm37	exon	56072884	56072962	0.0701967201621416	-	.	gene_id "ENSMUSG00000038122.10"; transcript_id "ENSMUSG00000038122.10_tx_4"; exon_id "chr10_56072884_56072962_-"; exonnum "6"; txlen "3508";
chr10	HAVANA	exon	56074531	56074656	0	-	.	gene_id "ENSMUSG00000038122.10"; transcript_id "ENSMUST00000099739.5"; gene_type "protein_coding"; gene_name "Tbc1d32"; transcript_type "protein_coding"; transcript_name "Tbc1d32-201"; exon_number 5; exon_id "ENSMUSE00000507487.3"; level 2; protein_id "ENSMUSP00000097328.4"; transcript_support_level "5"; mgi_id "MGI:2442827"; tag "non_canonical_conserved"; tag "basic"; tag "Ensembl_canonical"; tag "GENCODE_Primary"; tag "appris_principal_1"; tag "CCDS"; ccdsid "CCDS48562.1"; havana_gene "OTTMUSG00000064335.1"; havana_transcript "OTTMUST00000157023.1";
chr10	HAVANA	CDS	56074531	56074656	0	-	0	gene_id "ENSMUSG00000038122.10"; transcript_id "ENSMUST00000099739.5"; gene_type "protein_coding"; gene_name "Tbc1d32"; transcript_type "protein_coding"; transcript_name "Tbc1d32-201"; exon_number 5; exon_id "ENSMUSE00000507487.3"; level 2; protein_id "ENSMUSP00000097328.4"; transcript_support_level "5"; mgi_id "MGI:2442827"; tag "non_canonical_conserved"; tag "basic"; tag "Ensembl_canonical"; tag "GENCODE_Primary"; tag "appris_principal_1"; tag "CCDS"; ccdsid "CCDS48562.1"; havana_gene "OTTMUSG00000064335.1"; havana_transcript "OTTMUST00000157023.1";
chr10	HAVANA	exon	56074531	56074656	0	-	.	gene_id "ENSMUSG00000038122.10"; transcript_id "ENSMUST00000219385.2"; gene_type "protein_coding"; gene_name "Tbc1d32"; transcript_type "retained_intron"; transcript_name "Tbc1d32-203"; exon_number 5; exon_id "ENSMUSE00001407470.2"; level 2; transcript_support_level "5"; mgi_id "MGI:2442827"; tag "inferred_exon_combination"; tag "non_canonical_conserved"; tag "not_organism_supported"; havana_gene "OTTMUSG00000064335.1"; havana_transcript "OTTMUST00000157024.1";
chr10	ENSEMBL_gcm37	exon	56074531	56074656	0.0701967201621416	-	.	gene_id "ENSMUSG00000038122.10"; transcript_id "ENSMUSG00000038122.10_tx_4"; exon_id "chr10_56074531_56074656_-"; exonnum "5"; txlen "3508";
chr10	HAVANA	exon	56077984	56078052	0	-	.	gene_id "ENSMUSG00000038122.10"; transcript_id "ENSMUST00000099739.5"; gene_type "protein_coding"; gene_name "Tbc1d32"; transcript_type "protein_coding"; transcript_name "Tbc1d32-201"; exon_number 4; exon_id "ENSMUSE00000512496.3"; level 2; protein_id "ENSMUSP00000097328.4"; transcript_support_level "5"; mgi_id "MGI:2442827"; tag "non_canonical_conserved"; tag "basic"; tag "Ensembl_canonical"; tag "GENCODE_Primary"; tag "appris_principal_1"; tag "CCDS"; ccdsid "CCDS48562.1"; havana_gene "OTTMUSG00000064335.1"; havana_transcript "OTTMUST00000157023.1";
chr10	HAVANA	CDS	56077984	56078052	0	-	0	gene_id "ENSMUSG00000038122.10"; transcript_id "ENSMUST00000099739.5"; gene_type "protein_coding"; gene_name "Tbc1d32"; transcript_type "protein_coding"; transcript_name "Tbc1d32-201"; exon_number 4; exon_id "ENSMUSE00000512496.3"; level 2; protein_id "ENSMUSP00000097328.4"; transcript_support_level "5"; mgi_id "MGI:2442827"; tag "non_canonical_conserved"; tag "basic"; tag "Ensembl_canonical"; tag "GENCODE_Primary"; tag "appris_principal_1"; tag "CCDS"; ccdsid "CCDS48562.1"; havana_gene "OTTMUSG00000064335.1"; havana_transcript "OTTMUST00000157023.1";
chr10	HAVANA	exon	56077984	56078052	0	-	.	gene_id "ENSMUSG00000038122.10"; transcript_id "ENSMUST00000219385.2"; gene_type "protein_coding"; gene_name "Tbc1d32"; transcript_type "retained_intron"; transcript_name "Tbc1d32-203"; exon_number 4; exon_id "ENSMUSE00001408610.2"; level 2; transcript_support_level "5"; mgi_id "MGI:2442827"; tag "inferred_exon_combination"; tag "non_canonical_conserved"; tag "not_organism_supported"; havana_gene "OTTMUSG00000064335.1"; havana_transcript "OTTMUST00000157024.1";
chr10	ENSEMBL_gcm37	exon	56077984	56078052	0.0701967201621416	-	.	gene_id "ENSMUSG00000038122.10"; transcript_id "ENSMUSG00000038122.10_tx_4"; exon_id "chr10_56077984_56078052_-"; exonnum "4"; txlen "3508";
chr10	HAVANA	exon	56091046	56091214	0	-	.	gene_id "ENSMUSG00000038122.10"; transcript_id "ENSMUST00000099739.5"; gene_type "protein_coding"; gene_name "Tbc1d32"; transcript_type "protein_coding"; transcript_name "Tbc1d32-201"; exon_number 3; exon_id "ENSMUSE00000513428.3"; level 2; protein_id "ENSMUSP00000097328.4"; transcript_support_level "5"; mgi_id "MGI:2442827"; tag "non_canonical_conserved"; tag "basic"; tag "Ensembl_canonical"; tag "GENCODE_Primary"; tag "appris_principal_1"; tag "CCDS"; ccdsid "CCDS48562.1"; havana_gene "OTTMUSG00000064335.1"; havana_transcript "OTTMUST00000157023.1";
chr10	HAVANA	CDS	56091046	56091214	0	-	1	gene_id "ENSMUSG00000038122.10"; transcript_id "ENSMUST00000099739.5"; gene_type "protein_coding"; gene_name "Tbc1d32"; transcript_type "protein_coding"; transcript_name "Tbc1d32-201"; exon_number 3; exon_id "ENSMUSE00000513428.3"; level 2; protein_id "ENSMUSP00000097328.4"; transcript_support_level "5"; mgi_id "MGI:2442827"; tag "non_canonical_conserved"; tag "basic"; tag "Ensembl_canonical"; tag "GENCODE_Primary"; tag "appris_principal_1"; tag "CCDS"; ccdsid "CCDS48562.1"; havana_gene "OTTMUSG00000064335.1"; havana_transcript "OTTMUST00000157023.1";
chr10	HAVANA	exon	56091046	56091214	0	-	.	gene_id "ENSMUSG00000038122.10"; transcript_id "ENSMUST00000219385.2"; gene_type "protein_coding"; gene_name "Tbc1d32"; transcript_type "retained_intron"; transcript_name "Tbc1d32-203"; exon_number 3; exon_id "ENSMUSE00001407768.2"; level 2; transcript_support_level "5"; mgi_id "MGI:2442827"; tag "inferred_exon_combination"; tag "non_canonical_conserved"; tag "not_organism_supported"; havana_gene "OTTMUSG00000064335.1"; havana_transcript "OTTMUST00000157024.1";
chr10	ENSEMBL_gcm37	exon	56091046	56091214	0.0701967201621416	-	.	gene_id "ENSMUSG00000038122.10"; transcript_id "ENSMUSG00000038122.10_tx_4"; exon_id "chr10_56091046_56091214_-"; exonnum "3"; txlen "3508";
chr10	sragcm37_es	exon	56099693	56099850	32.769962879898	-	.	gene_id "ENSMUSG00000038122.10"; transcript_id "ENSMUSG00000038122.10_tx_3"; exon_id "chr10_56099693_56099850_-"; exonnum "3"; txlen "532";
chr10	HAVANA	exon	56100660	56100821	0	-	.	gene_id "ENSMUSG00000038122.10"; transcript_id "ENSMUST00000099739.5"; gene_type "protein_coding"; gene_name "Tbc1d32"; transcript_type "protein_coding"; transcript_name "Tbc1d32-201"; exon_number 2; exon_id "ENSMUSE00000576249.2"; level 2; protein_id "ENSMUSP00000097328.4"; transcript_support_level "5"; mgi_id "MGI:2442827"; tag "non_canonical_conserved"; tag "basic"; tag "Ensembl_canonical"; tag "GENCODE_Primary"; tag "appris_principal_1"; tag "CCDS"; ccdsid "CCDS48562.1"; havana_gene "OTTMUSG00000064335.1"; havana_transcript "OTTMUST00000157023.1";
chr10	HAVANA	CDS	56100660	56100821	0	-	1	gene_id "ENSMUSG00000038122.10"; transcript_id "ENSMUST00000099739.5"; gene_type "protein_coding"; gene_name "Tbc1d32"; transcript_type "protein_coding"; transcript_name "Tbc1d32-201"; exon_number 2; exon_id "ENSMUSE00000576249.2"; level 2; protein_id "ENSMUSP00000097328.4"; transcript_support_level "5"; mgi_id "MGI:2442827"; tag "non_canonical_conserved"; tag "basic"; tag "Ensembl_canonical"; tag "GENCODE_Primary"; tag "appris_principal_1"; tag "CCDS"; ccdsid "CCDS48562.1"; havana_gene "OTTMUSG00000064335.1"; havana_transcript "OTTMUST00000157023.1";
chr10	HAVANA	exon	56100660	56100821	0	-	.	gene_id "ENSMUSG00000038122.10"; transcript_id "ENSMUST00000219385.2"; gene_type "protein_coding"; gene_name "Tbc1d32"; transcript_type "retained_intron"; transcript_name "Tbc1d32-203"; exon_number 2; exon_id "ENSMUSE00001411584.2"; level 2; transcript_support_level "5"; mgi_id "MGI:2442827"; tag "inferred_exon_combination"; tag "non_canonical_conserved"; tag "not_organism_supported"; havana_gene "OTTMUSG00000064335.1"; havana_transcript "OTTMUST00000157024.1";
chr10	ENSEMBL_gcm37	exon	56100660	56100821	32.769962879898	-	.	gene_id "ENSMUSG00000038122.10"; transcript_id "ENSMUSG00000038122.10_tx_3"; exon_id "chr10_56100660_56100821_-"; exonnum "2"; txlen "532";
chr10	ENSEMBL_gcm37	exon	56100660	56100821	0.0701967201621416	-	.	gene_id "ENSMUSG00000038122.10"; transcript_id "ENSMUSG00000038122.10_tx_4"; exon_id "chr10_56100660_56100821_-"; exonnum "2"; txlen "3508";
chr10	HAVANA	CDS	56104574	56104728	0	-	0	gene_id "ENSMUSG00000038122.10"; transcript_id "ENSMUST00000099739.5"; gene_type "protein_coding"; gene_name "Tbc1d32"; transcript_type "protein_coding"; transcript_name "Tbc1d32-201"; exon_number 1; exon_id "ENSMUSE00000576250.5"; level 2; protein_id "ENSMUSP00000097328.4"; transcript_support_level "5"; mgi_id "MGI:2442827"; tag "non_canonical_conserved"; tag "basic"; tag "Ensembl_canonical"; tag "GENCODE_Primary"; tag "appris_principal_1"; tag "CCDS"; ccdsid "CCDS48562.1"; havana_gene "OTTMUSG00000064335.1"; havana_transcript "OTTMUST00000157023.1";
chr10	HAVANA	exon	56104574	56104785	0	-	.	gene_id "ENSMUSG00000038122.10"; transcript_id "ENSMUST00000099739.5"; gene_type "protein_coding"; gene_name "Tbc1d32"; transcript_type "protein_coding"; transcript_name "Tbc1d32-201"; exon_number 1; exon_id "ENSMUSE00000576250.5"; level 2; protein_id "ENSMUSP00000097328.4"; transcript_support_level "5"; mgi_id "MGI:2442827"; tag "non_canonical_conserved"; tag "basic"; tag "Ensembl_canonical"; tag "GENCODE_Primary"; tag "appris_principal_1"; tag "CCDS"; ccdsid "CCDS48562.1"; havana_gene "OTTMUSG00000064335.1"; havana_transcript "OTTMUST00000157023.1";
chr10	HAVANA	exon	56104574	56104785	0	-	.	gene_id "ENSMUSG00000038122.10"; transcript_id "ENSMUST00000219385.2"; gene_type "protein_coding"; gene_name "Tbc1d32"; transcript_type "retained_intron"; transcript_name "Tbc1d32-203"; exon_number 1; exon_id "ENSMUSE00001407630.2"; level 2; transcript_support_level "5"; mgi_id "MGI:2442827"; tag "inferred_exon_combination"; tag "non_canonical_conserved"; tag "not_organism_supported"; havana_gene "OTTMUSG00000064335.1"; havana_transcript "OTTMUST00000157024.1";
chr10	ENSEMBL_gcm37	exon	56104574	56104785	32.769962879898	-	.	gene_id "ENSMUSG00000038122.10"; transcript_id "ENSMUSG00000038122.10_tx_3"; exon_id "chr10_56104574_56104785_-"; exonnum "1"; txlen "532";
chr10	ENSEMBL_gcm37	exon	56104574	56104785	0.0701967201621416	-	.	gene_id "ENSMUSG00000038122.10"; transcript_id "ENSMUSG00000038122.10_tx_4"; exon_id "chr10_56104574_56104785_-"; exonnum "1"; txlen "3508";
chr10	HAVANA	start_codon	56104726	56104728	0	-	0	gene_id "ENSMUSG00000038122.10"; transcript_id "ENSMUST00000099739.5"; gene_type "protein_coding"; gene_name "Tbc1d32"; transcript_type "protein_coding"; transcript_name "Tbc1d32-201"; exon_number 1; exon_id "ENSMUSE00000576250.5"; level 2; protein_id "ENSMUSP00000097328.4"; transcript_support_level "5"; mgi_id "MGI:2442827"; tag "non_canonical_conserved"; tag "basic"; tag "Ensembl_canonical"; tag "GENCODE_Primary"; tag "appris_principal_1"; tag "CCDS"; ccdsid "CCDS48562.1"; havana_gene "OTTMUSG00000064335.1"; havana_transcript "OTTMUST00000157023.1";
chr10	HAVANA	UTR	56104729	56104785	0	-	.	gene_id "ENSMUSG00000038122.10"; transcript_id "ENSMUST00000099739.5"; gene_type "protein_coding"; gene_name "Tbc1d32"; transcript_type "protein_coding"; transcript_name "Tbc1d32-201"; exon_number 1; exon_id "ENSMUSE00000576250.5"; level 2; protein_id "ENSMUSP00000097328.4"; transcript_support_level "5"; mgi_id "MGI:2442827"; tag "non_canonical_conserved"; tag "basic"; tag "Ensembl_canonical"; tag "GENCODE_Primary"; tag "appris_principal_1"; tag "CCDS"; ccdsid "CCDS48562.1"; havana_gene "OTTMUSG00000064335.1"; havana_transcript "OTTMUST00000157023.1";
chr10	HAVANA	exon	56230501	56231183	0	-	.	gene_id "ENSMUSG00000138384.1"; transcript_id "ENSMUST00000347592.1"; gene_type "lncRNA"; gene_name "ENSMUSG00000138384"; transcript_type "lncRNA"; transcript_name "ENSMUST00000347592"; exon_number 2; exon_id "ENSMUSE00001684410.1"; level 2; tag "basic"; tag "Ensembl_canonical"; tag "GENCODE_Primary"; tag "TAGENE";
chr10	HAVANA	gene	56230501	56253790	0	-	.	gene_id "ENSMUSG00000138384.1"; gene_type "lncRNA"; gene_name "ENSMUSG00000138384"; level 2; tag "overlaps_pseudogene"; tag "overlapping_locus";
chr10	HAVANA	transcript	56230501	56253790	0	-	.	gene_id "ENSMUSG00000138384.1"; transcript_id "ENSMUST00000347592.1"; gene_type "lncRNA"; gene_name "ENSMUSG00000138384"; transcript_type "lncRNA"; transcript_name "ENSMUST00000347592"; level 2; tag "basic"; tag "Ensembl_canonical"; tag "GENCODE_Primary"; tag "TAGENE";
chr10	HAVANA	gene	56230547	56231170	0	-	.	gene_id "ENSMUSG00000071303.5"; gene_type "transcribed_processed_pseudogene"; gene_name "Rps8-ps1"; level 2; mgi_id "MGI:3647445"; tag "overlapping_locus"; havana_gene "OTTMUSG00000064408.1";
chr10	HAVANA	transcript	56230547	56231170	0	-	.	gene_id "ENSMUSG00000071303.5"; transcript_id "ENSMUST00000172445.4"; gene_type "transcribed_processed_pseudogene"; gene_name "Rps8-ps1"; transcript_type "transcribed_processed_pseudogene"; transcript_name "Rps8-ps1-201"; level 2; transcript_support_level "NA"; mgi_id "MGI:3647445"; ont "PGO:0000004"; ont "PGO:0000019"; tag "basic"; tag "Ensembl_canonical"; tag "GENCODE_Primary"; havana_gene "OTTMUSG00000064408.1"; havana_transcript "OTTMUST00000157145.1";
chr10	HAVANA	exon	56230547	56231170	0	-	.	gene_id "ENSMUSG00000071303.5"; transcript_id "ENSMUST00000172445.4"; gene_type "transcribed_processed_pseudogene"; gene_name "Rps8-ps1"; transcript_type "transcribed_processed_pseudogene"; transcript_name "Rps8-ps1-201"; exon_number 1; exon_id "ENSMUSE00000914758.4"; level 2; transcript_support_level "NA"; mgi_id "MGI:3647445"; ont "PGO:0000004"; ont "PGO:0000019"; tag "basic"; tag "Ensembl_canonical"; tag "GENCODE_Primary"; havana_gene "OTTMUSG00000064408.1"; havana_transcript "OTTMUST00000157145.1";
chr10	HAVANA	exon	56253648	56253790	0	-	.	gene_id "ENSMUSG00000138384.1"; transcript_id "ENSMUST00000347592.1"; gene_type "lncRNA"; gene_name "ENSMUSG00000138384"; transcript_type "lncRNA"; transcript_name "ENSMUST00000347592"; exon_number 1; exon_id "ENSMUSE00001684411.1"; level 2; tag "basic"; tag "Ensembl_canonical"; tag "GENCODE_Primary"; tag "TAGENE";
chr10	sragcm37_es	exon	56253947	56254414	0.293853109216025	-	.	gene_id "sragcm37_gene_34615"; transcript_id "sragcm37_gene_34615_tx_1"; exon_id "chr10_56253947_56254414_-"; exonnum "2"; txlen "826";
chr10	sragcm37_es	exon	56253947	56254414	0.288714834732686	-	.	gene_id "sragcm37_gene_34615"; transcript_id "sragcm37_gene_34615_tx_2"; exon_id "chr10_56253947_56254414_-"; exonnum "2"; txlen "527";
chr10	sragcm37_es	exon	56253947	56254414	0.0402627735183391	-	.	gene_id "sragcm37_gene_34615"; transcript_id "sragcm37_gene_34615_tx_3"; exon_id "chr10_56253947_56254414_-"; exonnum "2"; txlen "767";
chr10	sragcm37_es	exon	56253947	56254414	0.0354106302404993	-	.	gene_id "sragcm37_gene_34615"; transcript_id "sragcm37_gene_34615_tx_4"; exon_id "chr10_56253947_56254414_-"; exonnum "2"; txlen "692";
chr10	sragcm37_ss	exon	56254723	56255021	0.0402627735183391	-	.	gene_id "sragcm37_gene_34615"; transcript_id "sragcm37_gene_34615_tx_3"; exon_id "chr10_56254723_56255021_-"; exonnum "1"; txlen "767";
chr10	sragcm37_ss	exon	56255211	56255269	0.288714834732686	-	.	gene_id "sragcm37_gene_34615"; transcript_id "sragcm37_gene_34615_tx_2"; exon_id "chr10_56255211_56255269_-"; exonnum "1"; txlen "527";
chr10	sragcm37_ss	exon	56260057	56260414	0.293853109216025	-	.	gene_id "sragcm37_gene_34615"; transcript_id "sragcm37_gene_34615_tx_1"; exon_id "chr10_56260057_56260414_-"; exonnum "1"; txlen "826";
chr10	sragcm37_ss	exon	56261390	56261613	0.0354106302404993	-	.	gene_id "sragcm37_gene_34615"; transcript_id "sragcm37_gene_34615_tx_4"; exon_id "chr10_56261390_56261613_-"; exonnum "1"; txlen "692";
chr10	HAVANA	exon	56312428	56313113	0	-	.	gene_id "ENSMUSG00000112175.3"; transcript_id "ENSMUST00000220158.3"; gene_type "lncRNA"; gene_name "4930452L12Rik"; transcript_type "lncRNA"; transcript_name "4930452L12Rik-201"; exon_number 2; exon_id "ENSMUSE00001684823.1"; level 2; transcript_support_level "1"; mgi_id "MGI:1921224"; tag "basic"; tag "TAGENE"; havana_gene "OTTMUSG00000064526.1"; havana_transcript "OTTMUST00000157342.1";
chr10	HAVANA	transcript	56312428	56313748	0	-	.	gene_id "ENSMUSG00000112175.3"; transcript_id "ENSMUST00000220158.3"; gene_type "lncRNA"; gene_name "4930452L12Rik"; transcript_type "lncRNA"; transcript_name "4930452L12Rik-201"; level 2; transcript_support_level "1"; mgi_id "MGI:1921224"; tag "basic"; tag "TAGENE"; havana_gene "OTTMUSG00000064526.1"; havana_transcript "OTTMUST00000157342.1";
chr10	HAVANA	gene	56312428	56314001	0	-	.	gene_id "ENSMUSG00000112175.3"; gene_type "lncRNA"; gene_name "4930452L12Rik"; level 2; mgi_id "MGI:1921224"; havana_gene "OTTMUSG00000064526.1";
chr10	HAVANA	exon	56312435	56313113	0	-	.	gene_id "ENSMUSG00000112175.3"; transcript_id "ENSMUST00000347799.1"; gene_type "lncRNA"; gene_name "4930452L12Rik"; transcript_type "lncRNA"; transcript_name "4930452L12Rik-202"; exon_number 2; exon_id "ENSMUSE00001684821.1"; level 2; mgi_id "MGI:1921224"; tag "Ensembl_canonical"; tag "GENCODE_Primary"; tag "TAGENE"; havana_gene "OTTMUSG00000064526.1";
chr10	ENSEMBL_gcm37	exon	56312435	56313113	0.0523255715797062	-	.	gene_id "ENSMUSG00000112175.3"; transcript_id "ENSMUSG00000112175.3_tx_2"; exon_id "chr10_56312435_56313113_-"; exonnum "3"; txlen "1071";
chr10	ENSEMBL_gcm37	exon	56312435	56313113	0.0218839255470994	-	.	gene_id "ENSMUSG00000112175.3"; transcript_id "ENSMUSG00000112175.3_tx_3"; exon_id "chr10_56312435_56313113_-"; exonnum "4"; txlen "1049";
chr10	ENSEMBL_gcm37	exon	56312435	56313113	0.0182722042604084	-	.	gene_id "ENSMUSG00000112175.3"; transcript_id "ENSMUSG00000112175.3_tx_4"; exon_id "chr10_56312435_56313113_-"; exonnum "4"; txlen "1094";
chr10	HAVANA	transcript	56312435	56314001	0	-	.	gene_id "ENSMUSG00000112175.3"; transcript_id "ENSMUST00000347799.1"; gene_type "lncRNA"; gene_name "4930452L12Rik"; transcript_type "lncRNA"; transcript_name "4930452L12Rik-202"; level 2; mgi_id "MGI:1921224"; tag "Ensembl_canonical"; tag "GENCODE_Primary"; tag "TAGENE"; havana_gene "OTTMUSG00000064526.1";
chr10	HAVANA	exon	56313579	56313748	0	-	.	gene_id "ENSMUSG00000112175.3"; transcript_id "ENSMUST00000220158.3"; gene_type "lncRNA"; gene_name "4930452L12Rik"; transcript_type "lncRNA"; transcript_name "4930452L12Rik-201"; exon_number 1; exon_id "ENSMUSE00001684820.1"; level 2; transcript_support_level "1"; mgi_id "MGI:1921224"; tag "basic"; tag "TAGENE"; havana_gene "OTTMUSG00000064526.1"; havana_transcript "OTTMUST00000157342.1";
chr10	HAVANA	exon	56313878	56314001	0	-	.	gene_id "ENSMUSG00000112175.3"; transcript_id "ENSMUST00000347799.1"; gene_type "lncRNA"; gene_name "4930452L12Rik"; transcript_type "lncRNA"; transcript_name "4930452L12Rik-202"; exon_number 1; exon_id "ENSMUSE00001684822.1"; level 2; mgi_id "MGI:1921224"; tag "Ensembl_canonical"; tag "GENCODE_Primary"; tag "TAGENE"; havana_gene "OTTMUSG00000064526.1";
chr10	sragcm37_mid	exon	56313878	56314026	0.0523255715797062	-	.	gene_id "ENSMUSG00000112175.3"; transcript_id "ENSMUSG00000112175.3_tx_2"; exon_id "chr10_56313878_56314026_-"; exonnum "2"; txlen "1071";
chr10	sragcm37_mid	exon	56313878	56314026	0.0218839255470994	-	.	gene_id "ENSMUSG00000112175.3"; transcript_id "ENSMUSG00000112175.3_tx_3"; exon_id "chr10_56313878_56314026_-"; exonnum "3"; txlen "1049";
chr10	sragcm37_mid	exon	56313878	56314026	0.0182722042604084	-	.	gene_id "ENSMUSG00000112175.3"; transcript_id "ENSMUSG00000112175.3_tx_4"; exon_id "chr10_56313878_56314026_-"; exonnum "3"; txlen "1094";
chr10	sragcm37_ss	exon	56315636	56315878	0.0523255715797062	-	.	gene_id "ENSMUSG00000112175.3"; transcript_id "ENSMUSG00000112175.3_tx_2"; exon_id "chr10_56315636_56315878_-"; exonnum "1"; txlen "1071";
chr10	sragcm37_mid	exon	56327194	56327347	0.0218839255470994	-	.	gene_id "ENSMUSG00000112175.3"; transcript_id "ENSMUSG00000112175.3_tx_3"; exon_id "chr10_56327194_56327347_-"; exonnum "2"; txlen "1049";
chr10	sragcm37_mid	exon	56327194	56327347	0.0182722042604084	-	.	gene_id "ENSMUSG00000112175.3"; transcript_id "ENSMUSG00000112175.3_tx_4"; exon_id "chr10_56327194_56327347_-"; exonnum "2"; txlen "1094";
chr10	sragcm37_ss	exon	56327688	56327799	0.0182722042604084	-	.	gene_id "ENSMUSG00000112175.3"; transcript_id "ENSMUSG00000112175.3_tx_4"; exon_id "chr10_56327688_56327799_-"; exonnum "1"; txlen "1094";
chr10	sragcm37_ss	exon	56329070	56329136	0.0218839255470994	-	.	gene_id "ENSMUSG00000112175.3"; transcript_id "ENSMUSG00000112175.3_tx_3"; exon_id "chr10_56329070_56329136_-"; exonnum "1"; txlen "1049";
chr10	sragcm37_es	exon	56477178	56478648	0.00514139323910157	-	.	gene_id "ENSMUSG00000133074.1"; transcript_id "ENSMUSG00000133074.1_tx_2"; exon_id "chr10_56477178_56478648_-"; exonnum "3"; txlen "1888";
chr10	HAVANA	exon	56479982	56480310	0	-	.	gene_id "ENSMUSG00000133074.1"; transcript_id "ENSMUST00000315744.1"; gene_type "lncRNA"; gene_name "ENSMUSG00000133074"; transcript_type "lncRNA"; transcript_name "ENSMUST00000315744"; exon_number 2; exon_id "ENSMUSE00001623531.1"; level 2; tag "basic"; tag "Ensembl_canonical"; tag "GENCODE_Primary"; tag "TAGENE";
chr10	HAVANA	gene	56479982	56487753	0	-	.	gene_id "ENSMUSG00000133074.1"; gene_type "lncRNA"; gene_name "ENSMUSG00000133074"; level 2;
chr10	HAVANA	transcript	56479982	56487753	0	-	.	gene_id "ENSMUSG00000133074.1"; transcript_id "ENSMUST00000315744.1"; gene_type "lncRNA"; gene_name "ENSMUSG00000133074"; transcript_type "lncRNA"; transcript_name "ENSMUST00000315744"; level 2; tag "basic"; tag "Ensembl_canonical"; tag "GENCODE_Primary"; tag "TAGENE";
chr10	sragcm37_mid	exon	56480186	56480310	0.0221497692020945	-	.	gene_id "ENSMUSG00000133074.1"; transcript_id "ENSMUSG00000133074.1_tx_1"; exon_id "chr10_56480186_56480310_-"; exonnum "3"; txlen "579";
chr10	sragcm37_mid	exon	56480186	56480310	0.00514139323910157	-	.	gene_id "ENSMUSG00000133074.1"; transcript_id "ENSMUSG00000133074.1_tx_2"; exon_id "chr10_56480186_56480310_-"; exonnum "2"; txlen "1888";
chr10	sragcm37_mid	exon	56480928	56481089	0.0221497692020945	-	.	gene_id "ENSMUSG00000133074.1"; transcript_id "ENSMUSG00000133074.1_tx_1"; exon_id "chr10_56480928_56481089_-"; exonnum "2"; txlen "579";
chr10	HAVANA	exon	56487462	56487753	0	-	.	gene_id "ENSMUSG00000133074.1"; transcript_id "ENSMUST00000315744.1"; gene_type "lncRNA"; gene_name "ENSMUSG00000133074"; transcript_type "lncRNA"; transcript_name "ENSMUST00000315744"; exon_number 1; exon_id "ENSMUSE00001623532.1"; level 2; tag "basic"; tag "Ensembl_canonical"; tag "GENCODE_Primary"; tag "TAGENE";
chr10	ENSEMBL_gcm37	exon	56487462	56487753	0.0221497692020945	-	.	gene_id "ENSMUSG00000133074.1"; transcript_id "ENSMUSG00000133074.1_tx_1"; exon_id "chr10_56487462_56487753_-"; exonnum "1"; txlen "579";
chr10	ENSEMBL_gcm37	exon	56487462	56487753	0.00514139323910157	-	.	gene_id "ENSMUSG00000133074.1"; transcript_id "ENSMUSG00000133074.1_tx_2"; exon_id "chr10_56487462_56487753_-"; exonnum "1"; txlen "1888";
chr10	HAVANA	exon	56532023	56532349	0	-	.	gene_id "ENSMUSG00000131012.1"; transcript_id "ENSMUST00000303473.1"; gene_type "lncRNA"; gene_name "ENSMUSG00000131012"; transcript_type "lncRNA"; transcript_name "ENSMUST00000303473"; exon_number 2; exon_id "ENSMUSE00001599740.1"; level 2; tag "basic"; tag "Ensembl_canonical"; tag "GENCODE_Primary"; tag "TAGENE";
chr10	HAVANA	gene	56532023	56533197	0	-	.	gene_id "ENSMUSG00000131012.1"; gene_type "lncRNA"; gene_name "ENSMUSG00000131012"; level 2;
chr10	HAVANA	transcript	56532023	56533197	0	-	.	gene_id "ENSMUSG00000131012.1"; transcript_id "ENSMUST00000303473.1"; gene_type "lncRNA"; gene_name "ENSMUSG00000131012"; transcript_type "lncRNA"; transcript_name "ENSMUST00000303473"; level 2; tag "basic"; tag "Ensembl_canonical"; tag "GENCODE_Primary"; tag "TAGENE";
chr10	HAVANA	exon	56532406	56533197	0	-	.	gene_id "ENSMUSG00000131012.1"; transcript_id "ENSMUST00000303473.1"; gene_type "lncRNA"; gene_name "ENSMUSG00000131012"; transcript_type "lncRNA"; transcript_name "ENSMUST00000303473"; exon_number 1; exon_id "ENSMUSE00001599739.1"; level 2; tag "basic"; tag "Ensembl_canonical"; tag "GENCODE_Primary"; tag "TAGENE";
chr10	sragcm37_es	exon	56620811	56621742	0.0153687598871401	-	.	gene_id "sragcm37_gene_34617"; transcript_id "sragcm37_gene_34617_tx_3"; exon_id "chr10_56620811_56621742_-"; exonnum "7"; txlen "1793";
chr10	sragcm37_es	exon	56620811	56621742	0.00296659472095982	-	.	gene_id "sragcm37_gene_34617"; transcript_id "sragcm37_gene_34617_tx_4"; exon_id "chr10_56620811_56621742_-"; exonnum "7"; txlen "1813";
chr10	sragcm37_mid	exon	56626157	56626389	0.0153687598871401	-	.	gene_id "sragcm37_gene_34617"; transcript_id "sragcm37_gene_34617_tx_3"; exon_id "chr10_56626157_56626389_-"; exonnum "6"; txlen "1793";
chr10	sragcm37_mid	exon	56626157	56626389	0.00296659472095982	-	.	gene_id "sragcm37_gene_34617"; transcript_id "sragcm37_gene_34617_tx_4"; exon_id "chr10_56626157_56626389_-"; exonnum "6"; txlen "1813";
chr10	sragcm37_mid	exon	56631083	56631203	0.0153687598871401	-	.	gene_id "sragcm37_gene_34617"; transcript_id "sragcm37_gene_34617_tx_3"; exon_id "chr10_56631083_56631203_-"; exonnum "5"; txlen "1793";
chr10	sragcm37_mid	exon	56631083	56631203	0.00296659472095982	-	.	gene_id "sragcm37_gene_34617"; transcript_id "sragcm37_gene_34617_tx_4"; exon_id "chr10_56631083_56631203_-"; exonnum "5"; txlen "1813";
chr10	sragcm37_mid	exon	56636749	56636868	0.0153687598871401	-	.	gene_id "sragcm37_gene_34617"; transcript_id "sragcm37_gene_34617_tx_3"; exon_id "chr10_56636749_56636868_-"; exonnum "4"; txlen "1793";
chr10	sragcm37_mid	exon	56636749	56636868	0.00296659472095982	-	.	gene_id "sragcm37_gene_34617"; transcript_id "sragcm37_gene_34617_tx_4"; exon_id "chr10_56636749_56636868_-"; exonnum "4"; txlen "1813";
chr10	sragcm37_mid	exon	56646754	56646895	0.0153687598871401	-	.	gene_id "sragcm37_gene_34617"; transcript_id "sragcm37_gene_34617_tx_3"; exon_id "chr10_56646754_56646895_-"; exonnum "3"; txlen "1793";
chr10	sragcm37_mid	exon	56646754	56646895	0.00296659472095982	-	.	gene_id "sragcm37_gene_34617"; transcript_id "sragcm37_gene_34617_tx_4"; exon_id "chr10_56646754_56646895_-"; exonnum "3"; txlen "1813";
chr10	sragcm37_mid	exon	56647276	56647379	0.0153687598871401	-	.	gene_id "sragcm37_gene_34617"; transcript_id "sragcm37_gene_34617_tx_3"; exon_id "chr10_56647276_56647379_-"; exonnum "2"; txlen "1793";
chr10	sragcm37_mid	exon	56647276	56647379	0.00296659472095982	-	.	gene_id "sragcm37_gene_34617"; transcript_id "sragcm37_gene_34617_tx_4"; exon_id "chr10_56647276_56647379_-"; exonnum "2"; txlen "1813";
chr10	sragcm37_ss	exon	56659174	56659314	0.0153687598871401	-	.	gene_id "sragcm37_gene_34617"; transcript_id "sragcm37_gene_34617_tx_3"; exon_id "chr10_56659174_56659314_-"; exonnum "1"; txlen "1793";
chr10	sragcm37_mid	exon	56682027	56682187	0.00296659472095982	-	.	gene_id "sragcm37_gene_34617"; transcript_id "sragcm37_gene_34617_tx_4"; exon_id "chr10_56682027_56682187_-"; exonnum "1"; txlen "1813";
chr10	HAVANA	gene	56705182	56705403	0	-	.	gene_id "ENSMUSG00000112191.2"; gene_type "processed_pseudogene"; gene_name "Gm31931"; level 2; mgi_id "MGI:5591090"; havana_gene "OTTMUSG00000064530.1";
chr10	HAVANA	transcript	56705182	56705403	0	-	.	gene_id "ENSMUSG00000112191.2"; transcript_id "ENSMUST00000219666.2"; gene_type "processed_pseudogene"; gene_name "Gm31931"; transcript_type "processed_pseudogene"; transcript_name "Gm31931-201"; level 2; transcript_support_level "NA"; mgi_id "MGI:5591090"; ont "PGO:0000004"; tag "basic"; tag "Ensembl_canonical"; tag "GENCODE_Primary"; havana_gene "OTTMUSG00000064530.1"; havana_transcript "OTTMUST00000157346.1";
chr10	HAVANA	exon	56705182	56705403	0	-	.	gene_id "ENSMUSG00000112191.2"; transcript_id "ENSMUST00000219666.2"; gene_type "processed_pseudogene"; gene_name "Gm31931"; transcript_type "processed_pseudogene"; transcript_name "Gm31931-201"; exon_number 1; exon_id "ENSMUSE00001406732.2"; level 2; transcript_support_level "NA"; mgi_id "MGI:5591090"; ont "PGO:0000004"; tag "basic"; tag "Ensembl_canonical"; tag "GENCODE_Primary"; havana_gene "OTTMUSG00000064530.1"; havana_transcript "OTTMUST00000157346.1";
chr10	HAVANA	exon	56751723	56751967	0	-	.	gene_id "ENSMUSG00000125739.1"; transcript_id "ENSMUST00000272042.1"; gene_type "lncRNA"; gene_name "ENSMUSG00000125739"; transcript_type "lncRNA"; transcript_name "ENSMUST00000272042"; exon_number 3; exon_id "ENSMUSE00001539442.1"; level 2; tag "basic"; tag "Ensembl_canonical"; tag "GENCODE_Primary"; tag "TAGENE";
chr10	ENSEMBL_gcm37	exon	56751723	56751967	0.0577437843451258	-	.	gene_id "ENSMUSG00000125739.1"; transcript_id "ENSMUSG00000125739.1_tx_2"; exon_id "chr10_56751723_56751967_-"; exonnum "3"; txlen "547";
chr10	ENSEMBL_gcm37	exon	56751723	56751967	0.035798943194711	-	.	gene_id "ENSMUSG00000125739.1"; transcript_id "ENSMUSG00000125739.1_tx_3"; exon_id "chr10_56751723_56751967_-"; exonnum "3"; txlen "562";
chr10	HAVANA	gene	56751723	56790274	0	-	.	gene_id "ENSMUSG00000125739.1"; gene_type "lncRNA"; gene_name "ENSMUSG00000125739"; level 2;
chr10	HAVANA	transcript	56751723	56790274	0	-	.	gene_id "ENSMUSG00000125739.1"; transcript_id "ENSMUST00000272042.1"; gene_type "lncRNA"; gene_name "ENSMUSG00000125739"; transcript_type "lncRNA"; transcript_name "ENSMUST00000272042"; level 2; tag "basic"; tag "Ensembl_canonical"; tag "GENCODE_Primary"; tag "TAGENE";
chr10	sragcm37_mid	exon	56752467	56752645	0.0577437843451258	-	.	gene_id "ENSMUSG00000125739.1"; transcript_id "ENSMUSG00000125739.1_tx_2"; exon_id "chr10_56752467_56752645_-"; exonnum "2"; txlen "547";
chr10	sragcm37_mid	exon	56752467	56752645	0.035798943194711	-	.	gene_id "ENSMUSG00000125739.1"; transcript_id "ENSMUSG00000125739.1_tx_3"; exon_id "chr10_56752467_56752645_-"; exonnum "2"; txlen "562";
chr10	HAVANA	exon	56752467	56753217	0	-	.	gene_id "ENSMUSG00000125739.1"; transcript_id "ENSMUST00000272042.1"; gene_type "lncRNA"; gene_name "ENSMUSG00000125739"; transcript_type "lncRNA"; transcript_name "ENSMUST00000272042"; exon_number 2; exon_id "ENSMUSE00001539444.1"; level 2; tag "basic"; tag "Ensembl_canonical"; tag "GENCODE_Primary"; tag "TAGENE";
chr10	sragcm37_ss	exon	56756537	56756674	0.035798943194711	-	.	gene_id "ENSMUSG00000125739.1"; transcript_id "ENSMUSG00000125739.1_tx_3"; exon_id "chr10_56756537_56756674_-"; exonnum "1"; txlen "562";
chr10	HAVANA	exon	56785770	56787052	0	-	.	gene_id "ENSMUSG00000112837.2"; transcript_id "ENSMUST00000217761.2"; gene_type "lncRNA"; gene_name "Gm48053"; transcript_type "lncRNA"; transcript_name "Gm48053-201"; exon_number 2; exon_id "ENSMUSE00001405800.2"; level 2; transcript_support_level "1"; mgi_id "MGI:6097373"; tag "basic"; tag "Ensembl_canonical"; tag "GENCODE_Primary"; havana_gene "OTTMUSG00000064545.1"; havana_transcript "OTTMUST00000157378.1";
chr10	HAVANA	gene	56785770	56790861	0	-	.	gene_id "ENSMUSG00000112837.2"; gene_type "lncRNA"; gene_name "Gm48053"; level 2; mgi_id "MGI:6097373"; havana_gene "OTTMUSG00000064545.1";
chr10	HAVANA	transcript	56785770	56790861	0	-	.	gene_id "ENSMUSG00000112837.2"; transcript_id "ENSMUST00000217761.2"; gene_type "lncRNA"; gene_name "Gm48053"; transcript_type "lncRNA"; transcript_name "Gm48053-201"; level 2; transcript_support_level "1"; mgi_id "MGI:6097373"; tag "basic"; tag "Ensembl_canonical"; tag "GENCODE_Primary"; havana_gene "OTTMUSG00000064545.1"; havana_transcript "OTTMUST00000157378.1";
chr10	HAVANA	exon	56790152	56790274	0	-	.	gene_id "ENSMUSG00000125739.1"; transcript_id "ENSMUST00000272042.1"; gene_type "lncRNA"; gene_name "ENSMUSG00000125739"; transcript_type "lncRNA"; transcript_name "ENSMUST00000272042"; exon_number 1; exon_id "ENSMUSE00001539443.1"; level 2; tag "basic"; tag "Ensembl_canonical"; tag "GENCODE_Primary"; tag "TAGENE";
chr10	ENSEMBL_gcm37	exon	56790152	56790274	0.0577437843451258	-	.	gene_id "ENSMUSG00000125739.1"; transcript_id "ENSMUSG00000125739.1_tx_2"; exon_id "chr10_56790152_56790274_-"; exonnum "1"; txlen "547";
chr10	HAVANA	exon	56790423	56790861	0	-	.	gene_id "ENSMUSG00000112837.2"; transcript_id "ENSMUST00000217761.2"; gene_type "lncRNA"; gene_name "Gm48053"; transcript_type "lncRNA"; transcript_name "Gm48053-201"; exon_number 1; exon_id "ENSMUSE00001411039.2"; level 2; transcript_support_level "1"; mgi_id "MGI:6097373"; tag "basic"; tag "Ensembl_canonical"; tag "GENCODE_Primary"; havana_gene "OTTMUSG00000064545.1"; havana_transcript "OTTMUST00000157378.1";
chr10	sragcm37_es	exon	56801243	56803090	0.0596803559055221	-	.	gene_id "sragcm37_gene_34618_1"; transcript_id "sragcm37_gene_34618_1_tx_1"; exon_id "chr10_56801243_56803090_-"; exonnum "3"; txlen "1978";
chr10	sragcm37_mid	exon	56807330	56807375	0.0596803559055221	-	.	gene_id "sragcm37_gene_34618_1"; transcript_id "sragcm37_gene_34618_1_tx_1"; exon_id "chr10_56807330_56807375_-"; exonnum "2"; txlen "1978";
chr10	sragcm37_mid	exon	56808359	56808442	0.0596803559055221	-	.	gene_id "sragcm37_gene_34618_1"; transcript_id "sragcm37_gene_34618_1_tx_1"; exon_id "chr10_56808359_56808442_-"; exonnum "1"; txlen "1978";
chr10	HAVANA	exon	56808489	56809129	0	-	.	gene_id "ENSMUSG00000112327.4"; transcript_id "ENSMUST00000299859.1"; gene_type "lncRNA"; gene_name "Gm36827"; transcript_type "lncRNA"; transcript_name "Gm36827-203"; exon_number 3; exon_id "ENSMUSE00001592821.1"; level 2; mgi_id "MGI:5595986"; tag "basic"; tag "Ensembl_canonical"; tag "GENCODE_Primary"; tag "TAGENE"; havana_gene "OTTMUSG00000064546.1";
chr10	HAVANA	transcript	56808489	56858286	0	-	.	gene_id "ENSMUSG00000112327.4"; transcript_id "ENSMUST00000299859.1"; gene_type "lncRNA"; gene_name "Gm36827"; transcript_type "lncRNA"; transcript_name "Gm36827-203"; level 2; mgi_id "MGI:5595986"; tag "basic"; tag "Ensembl_canonical"; tag "GENCODE_Primary"; tag "TAGENE"; havana_gene "OTTMUSG00000064546.1";
chr10	HAVANA	gene	56808489	56858405	0	-	.	gene_id "ENSMUSG00000112327.4"; gene_type "lncRNA"; gene_name "Gm36827"; level 2; mgi_id "MGI:5595986"; havana_gene "OTTMUSG00000064546.1";
chr10	HAVANA	exon	56810255	56810342	0	-	.	gene_id "ENSMUSG00000112327.4"; transcript_id "ENSMUST00000299859.1"; gene_type "lncRNA"; gene_name "Gm36827"; transcript_type "lncRNA"; transcript_name "Gm36827-203"; exon_number 2; exon_id "ENSMUSE00001592820.1"; level 2; mgi_id "MGI:5595986"; tag "basic"; tag "Ensembl_canonical"; tag "GENCODE_Primary"; tag "TAGENE"; havana_gene "OTTMUSG00000064546.1";
chr10	HAVANA	exon	56842723	56843281	0	-	.	gene_id "ENSMUSG00000112327.4"; transcript_id "ENSMUST00000299860.1"; gene_type "lncRNA"; gene_name "Gm36827"; transcript_type "lncRNA"; transcript_name "Gm36827-204"; exon_number 3; exon_id "ENSMUSE00001592796.1"; level 2; mgi_id "MGI:5595986"; tag "basic"; tag "TAGENE"; havana_gene "OTTMUSG00000064546.1";
chr10	HAVANA	transcript	56842723	56858405	0	-	.	gene_id "ENSMUSG00000112327.4"; transcript_id "ENSMUST00000299860.1"; gene_type "lncRNA"; gene_name "Gm36827"; transcript_type "lncRNA"; transcript_name "Gm36827-204"; level 2; mgi_id "MGI:5595986"; tag "basic"; tag "TAGENE"; havana_gene "OTTMUSG00000064546.1";
chr10	HAVANA	exon	56843116	56843281	0	-	.	gene_id "ENSMUSG00000112327.4"; transcript_id "ENSMUST00000299861.1"; gene_type "lncRNA"; gene_name "Gm36827"; transcript_type "lncRNA"; transcript_name "Gm36827-205"; exon_number 5; exon_id "ENSMUSE00001592809.1"; level 2; mgi_id "MGI:5595986"; tag "basic"; tag "TAGENE"; havana_gene "OTTMUSG00000064546.1";
chr10	HAVANA	transcript	56843116	56858295	0	-	.	gene_id "ENSMUSG00000112327.4"; transcript_id "ENSMUST00000299861.1"; gene_type "lncRNA"; gene_name "Gm36827"; transcript_type "lncRNA"; transcript_name "Gm36827-205"; level 2; mgi_id "MGI:5595986"; tag "basic"; tag "TAGENE"; havana_gene "OTTMUSG00000064546.1";
chr10	HAVANA	exon	56845302	56846957	0	-	.	gene_id "ENSMUSG00000112327.4"; transcript_id "ENSMUST00000241975.2"; gene_type "lncRNA"; gene_name "Gm36827"; transcript_type "lncRNA"; transcript_name "Gm36827-202"; exon_number 3; exon_id "ENSMUSE00001592816.1"; level 2; mgi_id "MGI:5595986"; tag "basic"; tag "TAGENE"; havana_gene "OTTMUSG00000064546.1";
chr10	HAVANA	transcript	56845302	56858323	0	-	.	gene_id "ENSMUSG00000112327.4"; transcript_id "ENSMUST00000241975.2"; gene_type "lncRNA"; gene_name "Gm36827"; transcript_type "lncRNA"; transcript_name "Gm36827-202"; level 2; mgi_id "MGI:5595986"; tag "basic"; tag "TAGENE"; havana_gene "OTTMUSG00000064546.1";
chr10	HAVANA	exon	56846096	56846957	0	-	.	gene_id "ENSMUSG00000112327.4"; transcript_id "ENSMUST00000299862.1"; gene_type "lncRNA"; gene_name "Gm36827"; transcript_type "lncRNA"; transcript_name "Gm36827-206"; exon_number 4; exon_id "ENSMUSE00001592793.1"; level 2; mgi_id "MGI:5595986"; tag "TAGENE"; havana_gene "OTTMUSG00000064546.1";
chr10	HAVANA	transcript	56846096	56858323	0	-	.	gene_id "ENSMUSG00000112327.4"; transcript_id "ENSMUST00000299862.1"; gene_type "lncRNA"; gene_name "Gm36827"; transcript_type "lncRNA"; transcript_name "Gm36827-206"; level 2; mgi_id "MGI:5595986"; tag "TAGENE"; havana_gene "OTTMUSG00000064546.1";
chr10	HAVANA	exon	56846408	56846957	0	-	.	gene_id "ENSMUSG00000112327.4"; transcript_id "ENSMUST00000299868.1"; gene_type "lncRNA"; gene_name "Gm36827"; transcript_type "lncRNA"; transcript_name "Gm36827-212"; exon_number 4; exon_id "ENSMUSE00001592804.1"; level 2; mgi_id "MGI:5595986"; tag "basic"; tag "TAGENE"; havana_gene "OTTMUSG00000064546.1";
chr10	HAVANA	transcript	56846408	56858259	0	-	.	gene_id "ENSMUSG00000112327.4"; transcript_id "ENSMUST00000299868.1"; gene_type "lncRNA"; gene_name "Gm36827"; transcript_type "lncRNA"; transcript_name "Gm36827-212"; level 2; mgi_id "MGI:5595986"; tag "basic"; tag "TAGENE"; havana_gene "OTTMUSG00000064546.1";
chr10	HAVANA	exon	56846410	56846957	0	-	.	gene_id "ENSMUSG00000112327.4"; transcript_id "ENSMUST00000299872.1"; gene_type "lncRNA"; gene_name "Gm36827"; transcript_type "lncRNA"; transcript_name "Gm36827-216"; exon_number 6; exon_id "ENSMUSE00001592810.1"; level 2; mgi_id "MGI:5595986"; tag "TAGENE"; havana_gene "OTTMUSG00000064546.1";
chr10	HAVANA	exon	56846410	56846957	0	-	.	gene_id "ENSMUSG00000112327.4"; transcript_id "ENSMUST00000299870.1"; gene_type "lncRNA"; gene_name "Gm36827"; transcript_type "lncRNA"; transcript_name "Gm36827-214"; exon_number 5; exon_id "ENSMUSE00001592810.1"; level 2; mgi_id "MGI:5595986"; tag "TAGENE"; havana_gene "OTTMUSG00000064546.1";
chr10	HAVANA	exon	56846410	56846957	0	-	.	gene_id "ENSMUSG00000112327.4"; transcript_id "ENSMUST00000299869.1"; gene_type "lncRNA"; gene_name "Gm36827"; transcript_type "lncRNA"; transcript_name "Gm36827-213"; exon_number 5; exon_id "ENSMUSE00001592810.1"; level 2; mgi_id "MGI:5595986"; tag "TAGENE"; havana_gene "OTTMUSG00000064546.1";
chr10	HAVANA	exon	56846410	56846957	0	-	.	gene_id "ENSMUSG00000112327.4"; transcript_id "ENSMUST00000299867.1"; gene_type "lncRNA"; gene_name "Gm36827"; transcript_type "lncRNA"; transcript_name "Gm36827-211"; exon_number 7; exon_id "ENSMUSE00001592810.1"; level 2; mgi_id "MGI:5595986"; tag "basic"; tag "TAGENE"; havana_gene "OTTMUSG00000064546.1";
chr10	HAVANA	exon	56846410	56846957	0	-	.	gene_id "ENSMUSG00000112327.4"; transcript_id "ENSMUST00000299865.1"; gene_type "lncRNA"; gene_name "Gm36827"; transcript_type "lncRNA"; transcript_name "Gm36827-209"; exon_number 2; exon_id "ENSMUSE00001592810.1"; level 2; mgi_id "MGI:5595986"; tag "TAGENE"; havana_gene "OTTMUSG00000064546.1";
chr10	HAVANA	exon	56846410	56846957	0	-	.	gene_id "ENSMUSG00000112327.4"; transcript_id "ENSMUST00000299864.1"; gene_type "lncRNA"; gene_name "Gm36827"; transcript_type "lncRNA"; transcript_name "Gm36827-208"; exon_number 5; exon_id "ENSMUSE00001592810.1"; level 2; mgi_id "MGI:5595986"; tag "TAGENE"; havana_gene "OTTMUSG00000064546.1";
chr10	HAVANA	exon	56846410	56846957	0	-	.	gene_id "ENSMUSG00000112327.4"; transcript_id "ENSMUST00000299863.1"; gene_type "lncRNA"; gene_name "Gm36827"; transcript_type "lncRNA"; transcript_name "Gm36827-207"; exon_number 4; exon_id "ENSMUSE00001592810.1"; level 2; mgi_id "MGI:5595986"; tag "TAGENE"; havana_gene "OTTMUSG00000064546.1";
chr10	HAVANA	transcript	56846410	56858230	0	-	.	gene_id "ENSMUSG00000112327.4"; transcript_id "ENSMUST00000299872.1"; gene_type "lncRNA"; gene_name "Gm36827"; transcript_type "lncRNA"; transcript_name "Gm36827-216"; level 2; mgi_id "MGI:5595986"; tag "TAGENE"; havana_gene "OTTMUSG00000064546.1";
chr10	HAVANA	transcript	56846410	56858246	0	-	.	gene_id "ENSMUSG00000112327.4"; transcript_id "ENSMUST00000299870.1"; gene_type "lncRNA"; gene_name "Gm36827"; transcript_type "lncRNA"; transcript_name "Gm36827-214"; level 2; mgi_id "MGI:5595986"; tag "TAGENE"; havana_gene "OTTMUSG00000064546.1";
chr10	HAVANA	transcript	56846410	56858259	0	-	.	gene_id "ENSMUSG00000112327.4"; transcript_id "ENSMUST00000299869.1"; gene_type "lncRNA"; gene_name "Gm36827"; transcript_type "lncRNA"; transcript_name "Gm36827-213"; level 2; mgi_id "MGI:5595986"; tag "TAGENE"; havana_gene "OTTMUSG00000064546.1";
chr10	HAVANA	transcript	56846410	56858264	0	-	.	gene_id "ENSMUSG00000112327.4"; transcript_id "ENSMUST00000299867.1"; gene_type "lncRNA"; gene_name "Gm36827"; transcript_type "lncRNA"; transcript_name "Gm36827-211"; level 2; mgi_id "MGI:5595986"; tag "basic"; tag "TAGENE"; havana_gene "OTTMUSG00000064546.1";
chr10	HAVANA	transcript	56846410	56858282	0	-	.	gene_id "ENSMUSG00000112327.4"; transcript_id "ENSMUST00000299865.1"; gene_type "lncRNA"; gene_name "Gm36827"; transcript_type "lncRNA"; transcript_name "Gm36827-209"; level 2; mgi_id "MGI:5595986"; tag "TAGENE"; havana_gene "OTTMUSG00000064546.1";
chr10	HAVANA	transcript	56846410	56858286	0	-	.	gene_id "ENSMUSG00000112327.4"; transcript_id "ENSMUST00000299864.1"; gene_type "lncRNA"; gene_name "Gm36827"; transcript_type "lncRNA"; transcript_name "Gm36827-208"; level 2; mgi_id "MGI:5595986"; tag "TAGENE"; havana_gene "OTTMUSG00000064546.1";
chr10	HAVANA	transcript	56846410	56858309	0	-	.	gene_id "ENSMUSG00000112327.4"; transcript_id "ENSMUST00000299863.1"; gene_type "lncRNA"; gene_name "Gm36827"; transcript_type "lncRNA"; transcript_name "Gm36827-207"; level 2; mgi_id "MGI:5595986"; tag "TAGENE"; havana_gene "OTTMUSG00000064546.1";
chr10	HAVANA	exon	56846412	56846957	0	-	.	gene_id "ENSMUSG00000112327.4"; transcript_id "ENSMUST00000299871.1"; gene_type "lncRNA"; gene_name "Gm36827"; transcript_type "lncRNA"; transcript_name "Gm36827-215"; exon_number 4; exon_id "ENSMUSE00001592811.1"; level 2; mgi_id "MGI:5595986"; tag "basic"; tag "TAGENE"; havana_gene "OTTMUSG00000064546.1";
chr10	HAVANA	transcript	56846412	56858241	0	-	.	gene_id "ENSMUSG00000112327.4"; transcript_id "ENSMUST00000299871.1"; gene_type "lncRNA"; gene_name "Gm36827"; transcript_type "lncRNA"; transcript_name "Gm36827-215"; level 2; mgi_id "MGI:5595986"; tag "basic"; tag "TAGENE"; havana_gene "OTTMUSG00000064546.1";
chr10	HAVANA	exon	56846417	56846957	0	-	.	gene_id "ENSMUSG00000112327.4"; transcript_id "ENSMUST00000299866.1"; gene_type "lncRNA"; gene_name "Gm36827"; transcript_type "lncRNA"; transcript_name "Gm36827-210"; exon_number 4; exon_id "ENSMUSE00001592795.1"; level 2; mgi_id "MGI:5595986"; tag "basic"; tag "TAGENE"; havana_gene "OTTMUSG00000064546.1";
chr10	HAVANA	transcript	56846417	56858282	0	-	.	gene_id "ENSMUSG00000112327.4"; transcript_id "ENSMUST00000299866.1"; gene_type "lncRNA"; gene_name "Gm36827"; transcript_type "lncRNA"; transcript_name "Gm36827-210"; level 2; mgi_id "MGI:5595986"; tag "basic"; tag "TAGENE"; havana_gene "OTTMUSG00000064546.1";
chr10	HAVANA	exon	56846425	56846957	0	-	.	gene_id "ENSMUSG00000112327.4"; transcript_id "ENSMUST00000220080.2"; gene_type "lncRNA"; gene_name "Gm36827"; transcript_type "lncRNA"; transcript_name "Gm36827-201"; exon_number 6; exon_id "ENSMUSE00001411880.2"; level 2; transcript_support_level "5"; mgi_id "MGI:5595986"; tag "RNA_Seq_supported_only"; tag "basic"; havana_gene "OTTMUSG00000064546.1"; havana_transcript "OTTMUST00000157379.1";
chr10	HAVANA	transcript	56846425	56858328	0	-	.	gene_id "ENSMUSG00000112327.4"; transcript_id "ENSMUST00000220080.2"; gene_type "lncRNA"; gene_name "Gm36827"; transcript_type "lncRNA"; transcript_name "Gm36827-201"; level 2; transcript_support_level "5"; mgi_id "MGI:5595986"; tag "RNA_Seq_supported_only"; tag "basic"; havana_gene "OTTMUSG00000064546.1"; havana_transcript "OTTMUST00000157379.1";
chr10	HAVANA	exon	56848586	56848709	0	-	.	gene_id "ENSMUSG00000112327.4"; transcript_id "ENSMUST00000299860.1"; gene_type "lncRNA"; gene_name "Gm36827"; transcript_type "lncRNA"; transcript_name "Gm36827-204"; exon_number 2; exon_id "ENSMUSE00001407386.2"; level 2; mgi_id "MGI:5595986"; tag "basic"; tag "TAGENE"; havana_gene "OTTMUSG00000064546.1";
chr10	HAVANA	exon	56848586	56848709	0	-	.	gene_id "ENSMUSG00000112327.4"; transcript_id "ENSMUST00000299861.1"; gene_type "lncRNA"; gene_name "Gm36827"; transcript_type "lncRNA"; transcript_name "Gm36827-205"; exon_number 4; exon_id "ENSMUSE00001407386.2"; level 2; mgi_id "MGI:5595986"; tag "basic"; tag "TAGENE"; havana_gene "OTTMUSG00000064546.1";
chr10	HAVANA	exon	56848586	56848709	0	-	.	gene_id "ENSMUSG00000112327.4"; transcript_id "ENSMUST00000241975.2"; gene_type "lncRNA"; gene_name "Gm36827"; transcript_type "lncRNA"; transcript_name "Gm36827-202"; exon_number 2; exon_id "ENSMUSE00001407386.2"; level 2; mgi_id "MGI:5595986"; tag "basic"; tag "TAGENE"; havana_gene "OTTMUSG00000064546.1";
chr10	HAVANA	exon	56848586	56848709	0	-	.	gene_id "ENSMUSG00000112327.4"; transcript_id "ENSMUST00000299862.1"; gene_type "lncRNA"; gene_name "Gm36827"; transcript_type "lncRNA"; transcript_name "Gm36827-206"; exon_number 3; exon_id "ENSMUSE00001407386.2"; level 2; mgi_id "MGI:5595986"; tag "TAGENE"; havana_gene "OTTMUSG00000064546.1";
chr10	HAVANA	exon	56848586	56848709	0	-	.	gene_id "ENSMUSG00000112327.4"; transcript_id "ENSMUST00000299868.1"; gene_type "lncRNA"; gene_name "Gm36827"; transcript_type "lncRNA"; transcript_name "Gm36827-212"; exon_number 3; exon_id "ENSMUSE00001407386.2"; level 2; mgi_id "MGI:5595986"; tag "basic"; tag "TAGENE"; havana_gene "OTTMUSG00000064546.1";
chr10	HAVANA	exon	56848586	56848709	0	-	.	gene_id "ENSMUSG00000112327.4"; transcript_id "ENSMUST00000299872.1"; gene_type "lncRNA"; gene_name "Gm36827"; transcript_type "lncRNA"; transcript_name "Gm36827-216"; exon_number 5; exon_id "ENSMUSE00001407386.2"; level 2; mgi_id "MGI:5595986"; tag "TAGENE"; havana_gene "OTTMUSG00000064546.1";
chr10	HAVANA	exon	56848586	56848709	0	-	.	gene_id "ENSMUSG00000112327.4"; transcript_id "ENSMUST00000299870.1"; gene_type "lncRNA"; gene_name "Gm36827"; transcript_type "lncRNA"; transcript_name "Gm36827-214"; exon_number 4; exon_id "ENSMUSE00001407386.2"; level 2; mgi_id "MGI:5595986"; tag "TAGENE"; havana_gene "OTTMUSG00000064546.1";
chr10	HAVANA	exon	56848586	56848709	0	-	.	gene_id "ENSMUSG00000112327.4"; transcript_id "ENSMUST00000299869.1"; gene_type "lncRNA"; gene_name "Gm36827"; transcript_type "lncRNA"; transcript_name "Gm36827-213"; exon_number 4; exon_id "ENSMUSE00001407386.2"; level 2; mgi_id "MGI:5595986"; tag "TAGENE"; havana_gene "OTTMUSG00000064546.1";
chr10	HAVANA	exon	56848586	56848709	0	-	.	gene_id "ENSMUSG00000112327.4"; transcript_id "ENSMUST00000299867.1"; gene_type "lncRNA"; gene_name "Gm36827"; transcript_type "lncRNA"; transcript_name "Gm36827-211"; exon_number 6; exon_id "ENSMUSE00001407386.2"; level 2; mgi_id "MGI:5595986"; tag "basic"; tag "TAGENE"; havana_gene "OTTMUSG00000064546.1";
chr10	HAVANA	exon	56848586	56848709	0	-	.	gene_id "ENSMUSG00000112327.4"; transcript_id "ENSMUST00000299864.1"; gene_type "lncRNA"; gene_name "Gm36827"; transcript_type "lncRNA"; transcript_name "Gm36827-208"; exon_number 4; exon_id "ENSMUSE00001407386.2"; level 2; mgi_id "MGI:5595986"; tag "TAGENE"; havana_gene "OTTMUSG00000064546.1";
chr10	HAVANA	exon	56848586	56848709	0	-	.	gene_id "ENSMUSG00000112327.4"; transcript_id "ENSMUST00000299863.1"; gene_type "lncRNA"; gene_name "Gm36827"; transcript_type "lncRNA"; transcript_name "Gm36827-207"; exon_number 3; exon_id "ENSMUSE00001407386.2"; level 2; mgi_id "MGI:5595986"; tag "TAGENE"; havana_gene "OTTMUSG00000064546.1";
chr10	HAVANA	exon	56848586	56848709	0	-	.	gene_id "ENSMUSG00000112327.4"; transcript_id "ENSMUST00000299871.1"; gene_type "lncRNA"; gene_name "Gm36827"; transcript_type "lncRNA"; transcript_name "Gm36827-215"; exon_number 3; exon_id "ENSMUSE00001407386.2"; level 2; mgi_id "MGI:5595986"; tag "basic"; tag "TAGENE"; havana_gene "OTTMUSG00000064546.1";
chr10	HAVANA	exon	56848586	56848709	0	-	.	gene_id "ENSMUSG00000112327.4"; transcript_id "ENSMUST00000299866.1"; gene_type "lncRNA"; gene_name "Gm36827"; transcript_type "lncRNA"; transcript_name "Gm36827-210"; exon_number 3; exon_id "ENSMUSE00001407386.2"; level 2; mgi_id "MGI:5595986"; tag "basic"; tag "TAGENE"; havana_gene "OTTMUSG00000064546.1";
chr10	HAVANA	exon	56848586	56848709	0	-	.	gene_id "ENSMUSG00000112327.4"; transcript_id "ENSMUST00000220080.2"; gene_type "lncRNA"; gene_name "Gm36827"; transcript_type "lncRNA"; transcript_name "Gm36827-201"; exon_number 5; exon_id "ENSMUSE00001407386.2"; level 2; transcript_support_level "5"; mgi_id "MGI:5595986"; tag "RNA_Seq_supported_only"; tag "basic"; havana_gene "OTTMUSG00000064546.1"; havana_transcript "OTTMUST00000157379.1";
chr10	HAVANA	exon	56851198	56851241	0	-	.	gene_id "ENSMUSG00000112327.4"; transcript_id "ENSMUST00000299872.1"; gene_type "lncRNA"; gene_name "Gm36827"; transcript_type "lncRNA"; transcript_name "Gm36827-216"; exon_number 4; exon_id "ENSMUSE00001592814.1"; level 2; mgi_id "MGI:5595986"; tag "TAGENE"; havana_gene "OTTMUSG00000064546.1";
chr10	HAVANA	exon	56851198	56851241	0	-	.	gene_id "ENSMUSG00000112327.4"; transcript_id "ENSMUST00000299867.1"; gene_type "lncRNA"; gene_name "Gm36827"; transcript_type "lncRNA"; transcript_name "Gm36827-211"; exon_number 5; exon_id "ENSMUSE00001592814.1"; level 2; mgi_id "MGI:5595986"; tag "basic"; tag "TAGENE"; havana_gene "OTTMUSG00000064546.1";
chr10	HAVANA	exon	56851198	56851241	0	-	.	gene_id "ENSMUSG00000112327.4"; transcript_id "ENSMUST00000299864.1"; gene_type "lncRNA"; gene_name "Gm36827"; transcript_type "lncRNA"; transcript_name "Gm36827-208"; exon_number 3; exon_id "ENSMUSE00001592814.1"; level 2; mgi_id "MGI:5595986"; tag "TAGENE"; havana_gene "OTTMUSG00000064546.1";
chr10	HAVANA	exon	56851872	56851968	0	-	.	gene_id "ENSMUSG00000112327.4"; transcript_id "ENSMUST00000299870.1"; gene_type "lncRNA"; gene_name "Gm36827"; transcript_type "lncRNA"; transcript_name "Gm36827-214"; exon_number 3; exon_id "ENSMUSE00001409528.2"; level 2; mgi_id "MGI:5595986"; tag "TAGENE"; havana_gene "OTTMUSG00000064546.1";
chr10	HAVANA	exon	56851872	56851968	0	-	.	gene_id "ENSMUSG00000112327.4"; transcript_id "ENSMUST00000299869.1"; gene_type "lncRNA"; gene_name "Gm36827"; transcript_type "lncRNA"; transcript_name "Gm36827-213"; exon_number 3; exon_id "ENSMUSE00001409528.2"; level 2; mgi_id "MGI:5595986"; tag "TAGENE"; havana_gene "OTTMUSG00000064546.1";
chr10	HAVANA	exon	56851872	56851968	0	-	.	gene_id "ENSMUSG00000112327.4"; transcript_id "ENSMUST00000299867.1"; gene_type "lncRNA"; gene_name "Gm36827"; transcript_type "lncRNA"; transcript_name "Gm36827-211"; exon_number 4; exon_id "ENSMUSE00001409528.2"; level 2; mgi_id "MGI:5595986"; tag "basic"; tag "TAGENE"; havana_gene "OTTMUSG00000064546.1";
chr10	HAVANA	exon	56851872	56851968	0	-	.	gene_id "ENSMUSG00000112327.4"; transcript_id "ENSMUST00000220080.2"; gene_type "lncRNA"; gene_name "Gm36827"; transcript_type "lncRNA"; transcript_name "Gm36827-201"; exon_number 4; exon_id "ENSMUSE00001409528.2"; level 2; transcript_support_level "5"; mgi_id "MGI:5595986"; tag "RNA_Seq_supported_only"; tag "basic"; havana_gene "OTTMUSG00000064546.1"; havana_transcript "OTTMUST00000157379.1";
chr10	HAVANA	exon	56852012	56852439	0	-	.	gene_id "ENSMUSG00000112327.4"; transcript_id "ENSMUST00000299873.1"; gene_type "lncRNA"; gene_name "Gm36827"; transcript_type "lncRNA"; transcript_name "Gm36827-217"; exon_number 2; exon_id "ENSMUSE00001592794.1"; level 2; mgi_id "MGI:5595986"; tag "basic"; tag "TAGENE"; havana_gene "OTTMUSG00000064546.1";
chr10	HAVANA	transcript	56852012	56858310	0	-	.	gene_id "ENSMUSG00000112327.4"; transcript_id "ENSMUST00000299873.1"; gene_type "lncRNA"; gene_name "Gm36827"; transcript_type "lncRNA"; transcript_name "Gm36827-217"; level 2; mgi_id "MGI:5595986"; tag "basic"; tag "TAGENE"; havana_gene "OTTMUSG00000064546.1";
chr10	HAVANA	exon	56852355	56852439	0	-	.	gene_id "ENSMUSG00000112327.4"; transcript_id "ENSMUST00000299872.1"; gene_type "lncRNA"; gene_name "Gm36827"; transcript_type "lncRNA"; transcript_name "Gm36827-216"; exon_number 3; exon_id "ENSMUSE00001410986.2"; level 2; mgi_id "MGI:5595986"; tag "TAGENE"; havana_gene "OTTMUSG00000064546.1";
chr10	HAVANA	exon	56852355	56852439	0	-	.	gene_id "ENSMUSG00000112327.4"; transcript_id "ENSMUST00000299870.1"; gene_type "lncRNA"; gene_name "Gm36827"; transcript_type "lncRNA"; transcript_name "Gm36827-214"; exon_number 2; exon_id "ENSMUSE00001410986.2"; level 2; mgi_id "MGI:5595986"; tag "TAGENE"; havana_gene "OTTMUSG00000064546.1";
chr10	HAVANA	exon	56852355	56852439	0	-	.	gene_id "ENSMUSG00000112327.4"; transcript_id "ENSMUST00000299867.1"; gene_type "lncRNA"; gene_name "Gm36827"; transcript_type "lncRNA"; transcript_name "Gm36827-211"; exon_number 3; exon_id "ENSMUSE00001410986.2"; level 2; mgi_id "MGI:5595986"; tag "basic"; tag "TAGENE"; havana_gene "OTTMUSG00000064546.1";
chr10	HAVANA	exon	56852355	56852439	0	-	.	gene_id "ENSMUSG00000112327.4"; transcript_id "ENSMUST00000299864.1"; gene_type "lncRNA"; gene_name "Gm36827"; transcript_type "lncRNA"; transcript_name "Gm36827-208"; exon_number 2; exon_id "ENSMUSE00001410986.2"; level 2; mgi_id "MGI:5595986"; tag "TAGENE"; havana_gene "OTTMUSG00000064546.1";
chr10	HAVANA	exon	56852355	56852439	0	-	.	gene_id "ENSMUSG00000112327.4"; transcript_id "ENSMUST00000299863.1"; gene_type "lncRNA"; gene_name "Gm36827"; transcript_type "lncRNA"; transcript_name "Gm36827-207"; exon_number 2; exon_id "ENSMUSE00001410986.2"; level 2; mgi_id "MGI:5595986"; tag "TAGENE"; havana_gene "OTTMUSG00000064546.1";
chr10	HAVANA	exon	56852355	56852439	0	-	.	gene_id "ENSMUSG00000112327.4"; transcript_id "ENSMUST00000220080.2"; gene_type "lncRNA"; gene_name "Gm36827"; transcript_type "lncRNA"; transcript_name "Gm36827-201"; exon_number 3; exon_id "ENSMUSE00001410986.2"; level 2; transcript_support_level "5"; mgi_id "MGI:5595986"; tag "RNA_Seq_supported_only"; tag "basic"; havana_gene "OTTMUSG00000064546.1"; havana_transcript "OTTMUST00000157379.1";
chr10	HAVANA	exon	56852369	56852439	0	-	.	gene_id "ENSMUSG00000112327.4"; transcript_id "ENSMUST00000299861.1"; gene_type "lncRNA"; gene_name "Gm36827"; transcript_type "lncRNA"; transcript_name "Gm36827-205"; exon_number 3; exon_id "ENSMUSE00001592802.1"; level 2; mgi_id "MGI:5595986"; tag "basic"; tag "TAGENE"; havana_gene "OTTMUSG00000064546.1";
chr10	HAVANA	exon	56852369	56852439	0	-	.	gene_id "ENSMUSG00000112327.4"; transcript_id "ENSMUST00000299868.1"; gene_type "lncRNA"; gene_name "Gm36827"; transcript_type "lncRNA"; transcript_name "Gm36827-212"; exon_number 2; exon_id "ENSMUSE00001592802.1"; level 2; mgi_id "MGI:5595986"; tag "basic"; tag "TAGENE"; havana_gene "OTTMUSG00000064546.1";
chr10	HAVANA	exon	56852477	56852864	0	-	.	gene_id "ENSMUSG00000112327.4"; transcript_id "ENSMUST00000299874.1"; gene_type "lncRNA"; gene_name "Gm36827"; transcript_type "lncRNA"; transcript_name "Gm36827-218"; exon_number 2; exon_id "ENSMUSE00001592797.1"; level 2; mgi_id "MGI:5595986"; tag "TAGENE"; havana_gene "OTTMUSG00000064546.1";
chr10	HAVANA	transcript	56852477	56858282	0	-	.	gene_id "ENSMUSG00000112327.4"; transcript_id "ENSMUST00000299874.1"; gene_type "lncRNA"; gene_name "Gm36827"; transcript_type "lncRNA"; transcript_name "Gm36827-218"; level 2; mgi_id "MGI:5595986"; tag "TAGENE"; havana_gene "OTTMUSG00000064546.1";
chr10	HAVANA	exon	56856171	56857576	0	-	.	gene_id "ENSMUSG00000112327.4"; transcript_id "ENSMUST00000299875.1"; gene_type "lncRNA"; gene_name "Gm36827"; transcript_type "lncRNA"; transcript_name "Gm36827-219"; exon_number 2; exon_id "ENSMUSE00001592823.1"; level 2; mgi_id "MGI:5595986"; tag "TAGENE"; havana_gene "OTTMUSG00000064546.1";
chr10	HAVANA	transcript	56856171	56858264	0	-	.	gene_id "ENSMUSG00000112327.4"; transcript_id "ENSMUST00000299875.1"; gene_type "lncRNA"; gene_name "Gm36827"; transcript_type "lncRNA"; transcript_name "Gm36827-219"; level 2; mgi_id "MGI:5595986"; tag "TAGENE"; havana_gene "OTTMUSG00000064546.1";
chr10	HAVANA	transcript	56856176	56858259	0	-	.	gene_id "ENSMUSG00000112327.4"; transcript_id "ENSMUST00000299876.1"; gene_type "lncRNA"; gene_name "Gm36827"; transcript_type "lncRNA"; transcript_name "Gm36827-220"; level 2; mgi_id "MGI:5595986"; tag "basic"; tag "TAGENE"; havana_gene "OTTMUSG00000064546.1";
chr10	HAVANA	exon	56856176	56858259	0	-	.	gene_id "ENSMUSG00000112327.4"; transcript_id "ENSMUST00000299876.1"; gene_type "lncRNA"; gene_name "Gm36827"; transcript_type "lncRNA"; transcript_name "Gm36827-220"; exon_number 1; exon_id "ENSMUSE00001592808.1"; level 2; mgi_id "MGI:5595986"; tag "basic"; tag "TAGENE"; havana_gene "OTTMUSG00000064546.1";
chr10	HAVANA	exon	56857326	56857576	0	-	.	gene_id "ENSMUSG00000112327.4"; transcript_id "ENSMUST00000299871.1"; gene_type "lncRNA"; gene_name "Gm36827"; transcript_type "lncRNA"; transcript_name "Gm36827-215"; exon_number 2; exon_id "ENSMUSE00001592813.1"; level 2; mgi_id "MGI:5595986"; tag "basic"; tag "TAGENE"; havana_gene "OTTMUSG00000064546.1";
chr10	HAVANA	exon	56857331	56857576	0	-	.	gene_id "ENSMUSG00000112327.4"; transcript_id "ENSMUST00000299866.1"; gene_type "lncRNA"; gene_name "Gm36827"; transcript_type "lncRNA"; transcript_name "Gm36827-210"; exon_number 2; exon_id "ENSMUSE00001592806.1"; level 2; mgi_id "MGI:5595986"; tag "basic"; tag "TAGENE"; havana_gene "OTTMUSG00000064546.1";
chr10	HAVANA	exon	56857336	56857576	0	-	.	gene_id "ENSMUSG00000112327.4"; transcript_id "ENSMUST00000299861.1"; gene_type "lncRNA"; gene_name "Gm36827"; transcript_type "lncRNA"; transcript_name "Gm36827-205"; exon_number 2; exon_id "ENSMUSE00001411025.2"; level 2; mgi_id "MGI:5595986"; tag "basic"; tag "TAGENE"; havana_gene "OTTMUSG00000064546.1";
chr10	HAVANA	exon	56857336	56857576	0	-	.	gene_id "ENSMUSG00000112327.4"; transcript_id "ENSMUST00000299862.1"; gene_type "lncRNA"; gene_name "Gm36827"; transcript_type "lncRNA"; transcript_name "Gm36827-206"; exon_number 2; exon_id "ENSMUSE00001411025.2"; level 2; mgi_id "MGI:5595986"; tag "TAGENE"; havana_gene "OTTMUSG00000064546.1";
chr10	HAVANA	exon	56857336	56857576	0	-	.	gene_id "ENSMUSG00000112327.4"; transcript_id "ENSMUST00000299872.1"; gene_type "lncRNA"; gene_name "Gm36827"; transcript_type "lncRNA"; transcript_name "Gm36827-216"; exon_number 2; exon_id "ENSMUSE00001411025.2"; level 2; mgi_id "MGI:5595986"; tag "TAGENE"; havana_gene "OTTMUSG00000064546.1";
chr10	HAVANA	exon	56857336	56857576	0	-	.	gene_id "ENSMUSG00000112327.4"; transcript_id "ENSMUST00000299869.1"; gene_type "lncRNA"; gene_name "Gm36827"; transcript_type "lncRNA"; transcript_name "Gm36827-213"; exon_number 2; exon_id "ENSMUSE00001411025.2"; level 2; mgi_id "MGI:5595986"; tag "TAGENE"; havana_gene "OTTMUSG00000064546.1";
chr10	HAVANA	exon	56857336	56857576	0	-	.	gene_id "ENSMUSG00000112327.4"; transcript_id "ENSMUST00000299867.1"; gene_type "lncRNA"; gene_name "Gm36827"; transcript_type "lncRNA"; transcript_name "Gm36827-211"; exon_number 2; exon_id "ENSMUSE00001411025.2"; level 2; mgi_id "MGI:5595986"; tag "basic"; tag "TAGENE"; havana_gene "OTTMUSG00000064546.1";
chr10	HAVANA	exon	56857336	56857576	0	-	.	gene_id "ENSMUSG00000112327.4"; transcript_id "ENSMUST00000220080.2"; gene_type "lncRNA"; gene_name "Gm36827"; transcript_type "lncRNA"; transcript_name "Gm36827-201"; exon_number 2; exon_id "ENSMUSE00001411025.2"; level 2; transcript_support_level "5"; mgi_id "MGI:5595986"; tag "RNA_Seq_supported_only"; tag "basic"; havana_gene "OTTMUSG00000064546.1"; havana_transcript "OTTMUST00000157379.1";
chr10	HAVANA	exon	56858160	56858230	0	-	.	gene_id "ENSMUSG00000112327.4"; transcript_id "ENSMUST00000299872.1"; gene_type "lncRNA"; gene_name "Gm36827"; transcript_type "lncRNA"; transcript_name "Gm36827-216"; exon_number 1; exon_id "ENSMUSE00001592798.1"; level 2; mgi_id "MGI:5595986"; tag "TAGENE"; havana_gene "OTTMUSG00000064546.1";
chr10	HAVANA	exon	56858160	56858241	0	-	.	gene_id "ENSMUSG00000112327.4"; transcript_id "ENSMUST00000299871.1"; gene_type "lncRNA"; gene_name "Gm36827"; transcript_type "lncRNA"; transcript_name "Gm36827-215"; exon_number 1; exon_id "ENSMUSE00001592818.1"; level 2; mgi_id "MGI:5595986"; tag "basic"; tag "TAGENE"; havana_gene "OTTMUSG00000064546.1";
chr10	HAVANA	exon	56858160	56858246	0	-	.	gene_id "ENSMUSG00000112327.4"; transcript_id "ENSMUST00000299870.1"; gene_type "lncRNA"; gene_name "Gm36827"; transcript_type "lncRNA"; transcript_name "Gm36827-214"; exon_number 1; exon_id "ENSMUSE00001592803.1"; level 2; mgi_id "MGI:5595986"; tag "TAGENE"; havana_gene "OTTMUSG00000064546.1";
chr10	HAVANA	exon	56858160	56858259	0	-	.	gene_id "ENSMUSG00000112327.4"; transcript_id "ENSMUST00000299868.1"; gene_type "lncRNA"; gene_name "Gm36827"; transcript_type "lncRNA"; transcript_name "Gm36827-212"; exon_number 1; exon_id "ENSMUSE00001592800.1"; level 2; mgi_id "MGI:5595986"; tag "basic"; tag "TAGENE"; havana_gene "OTTMUSG00000064546.1";
chr10	HAVANA	exon	56858160	56858259	0	-	.	gene_id "ENSMUSG00000112327.4"; transcript_id "ENSMUST00000299869.1"; gene_type "lncRNA"; gene_name "Gm36827"; transcript_type "lncRNA"; transcript_name "Gm36827-213"; exon_number 1; exon_id "ENSMUSE00001592800.1"; level 2; mgi_id "MGI:5595986"; tag "TAGENE"; havana_gene "OTTMUSG00000064546.1";
chr10	HAVANA	exon	56858160	56858264	0	-	.	gene_id "ENSMUSG00000112327.4"; transcript_id "ENSMUST00000299867.1"; gene_type "lncRNA"; gene_name "Gm36827"; transcript_type "lncRNA"; transcript_name "Gm36827-211"; exon_number 1; exon_id "ENSMUSE00001592805.1"; level 2; mgi_id "MGI:5595986"; tag "basic"; tag "TAGENE"; havana_gene "OTTMUSG00000064546.1";
chr10	HAVANA	exon	56858160	56858264	0	-	.	gene_id "ENSMUSG00000112327.4"; transcript_id "ENSMUST00000299875.1"; gene_type "lncRNA"; gene_name "Gm36827"; transcript_type "lncRNA"; transcript_name "Gm36827-219"; exon_number 1; exon_id "ENSMUSE00001592805.1"; level 2; mgi_id "MGI:5595986"; tag "TAGENE"; havana_gene "OTTMUSG00000064546.1";
chr10	HAVANA	exon	56858160	56858282	0	-	.	gene_id "ENSMUSG00000112327.4"; transcript_id "ENSMUST00000299865.1"; gene_type "lncRNA"; gene_name "Gm36827"; transcript_type "lncRNA"; transcript_name "Gm36827-209"; exon_number 1; exon_id "ENSMUSE00001592824.1"; level 2; mgi_id "MGI:5595986"; tag "TAGENE"; havana_gene "OTTMUSG00000064546.1";
chr10	HAVANA	exon	56858160	56858282	0	-	.	gene_id "ENSMUSG00000112327.4"; transcript_id "ENSMUST00000299866.1"; gene_type "lncRNA"; gene_name "Gm36827"; transcript_type "lncRNA"; transcript_name "Gm36827-210"; exon_number 1; exon_id "ENSMUSE00001592824.1"; level 2; mgi_id "MGI:5595986"; tag "basic"; tag "TAGENE"; havana_gene "OTTMUSG00000064546.1";
chr10	HAVANA	exon	56858160	56858282	0	-	.	gene_id "ENSMUSG00000112327.4"; transcript_id "ENSMUST00000299874.1"; gene_type "lncRNA"; gene_name "Gm36827"; transcript_type "lncRNA"; transcript_name "Gm36827-218"; exon_number 1; exon_id "ENSMUSE00001592824.1"; level 2; mgi_id "MGI:5595986"; tag "TAGENE"; havana_gene "OTTMUSG00000064546.1";
chr10	HAVANA	exon	56858160	56858286	0	-	.	gene_id "ENSMUSG00000112327.4"; transcript_id "ENSMUST00000299859.1"; gene_type "lncRNA"; gene_name "Gm36827"; transcript_type "lncRNA"; transcript_name "Gm36827-203"; exon_number 1; exon_id "ENSMUSE00001592812.1"; level 2; mgi_id "MGI:5595986"; tag "basic"; tag "Ensembl_canonical"; tag "GENCODE_Primary"; tag "TAGENE"; havana_gene "OTTMUSG00000064546.1";
chr10	HAVANA	exon	56858160	56858286	0	-	.	gene_id "ENSMUSG00000112327.4"; transcript_id "ENSMUST00000299864.1"; gene_type "lncRNA"; gene_name "Gm36827"; transcript_type "lncRNA"; transcript_name "Gm36827-208"; exon_number 1; exon_id "ENSMUSE00001592812.1"; level 2; mgi_id "MGI:5595986"; tag "TAGENE"; havana_gene "OTTMUSG00000064546.1";
chr10	HAVANA	exon	56858160	56858295	0	-	.	gene_id "ENSMUSG00000112327.4"; transcript_id "ENSMUST00000299861.1"; gene_type "lncRNA"; gene_name "Gm36827"; transcript_type "lncRNA"; transcript_name "Gm36827-205"; exon_number 1; exon_id "ENSMUSE00001592822.1"; level 2; mgi_id "MGI:5595986"; tag "basic"; tag "TAGENE"; havana_gene "OTTMUSG00000064546.1";
chr10	HAVANA	exon	56858160	56858309	0	-	.	gene_id "ENSMUSG00000112327.4"; transcript_id "ENSMUST00000299863.1"; gene_type "lncRNA"; gene_name "Gm36827"; transcript_type "lncRNA"; transcript_name "Gm36827-207"; exon_number 1; exon_id "ENSMUSE00001592819.1"; level 2; mgi_id "MGI:5595986"; tag "TAGENE"; havana_gene "OTTMUSG00000064546.1";
chr10	HAVANA	exon	56858160	56858310	0	-	.	gene_id "ENSMUSG00000112327.4"; transcript_id "ENSMUST00000299873.1"; gene_type "lncRNA"; gene_name "Gm36827"; transcript_type "lncRNA"; transcript_name "Gm36827-217"; exon_number 1; exon_id "ENSMUSE00001592801.1"; level 2; mgi_id "MGI:5595986"; tag "basic"; tag "TAGENE"; havana_gene "OTTMUSG00000064546.1";
chr10	HAVANA	exon	56858160	56858323	0	-	.	gene_id "ENSMUSG00000112327.4"; transcript_id "ENSMUST00000241975.2"; gene_type "lncRNA"; gene_name "Gm36827"; transcript_type "lncRNA"; transcript_name "Gm36827-202"; exon_number 1; exon_id "ENSMUSE00001592799.1"; level 2; mgi_id "MGI:5595986"; tag "basic"; tag "TAGENE"; havana_gene "OTTMUSG00000064546.1";
chr10	HAVANA	exon	56858160	56858323	0	-	.	gene_id "ENSMUSG00000112327.4"; transcript_id "ENSMUST00000299862.1"; gene_type "lncRNA"; gene_name "Gm36827"; transcript_type "lncRNA"; transcript_name "Gm36827-206"; exon_number 1; exon_id "ENSMUSE00001592799.1"; level 2; mgi_id "MGI:5595986"; tag "TAGENE"; havana_gene "OTTMUSG00000064546.1";
chr10	HAVANA	exon	56858160	56858328	0	-	.	gene_id "ENSMUSG00000112327.4"; transcript_id "ENSMUST00000220080.2"; gene_type "lncRNA"; gene_name "Gm36827"; transcript_type "lncRNA"; transcript_name "Gm36827-201"; exon_number 1; exon_id "ENSMUSE00001407742.2"; level 2; transcript_support_level "5"; mgi_id "MGI:5595986"; tag "RNA_Seq_supported_only"; tag "basic"; havana_gene "OTTMUSG00000064546.1"; havana_transcript "OTTMUST00000157379.1";
chr10	HAVANA	exon	56858160	56858405	0	-	.	gene_id "ENSMUSG00000112327.4"; transcript_id "ENSMUST00000299860.1"; gene_type "lncRNA"; gene_name "Gm36827"; transcript_type "lncRNA"; transcript_name "Gm36827-204"; exon_number 1; exon_id "ENSMUSE00001592807.1"; level 2; mgi_id "MGI:5595986"; tag "basic"; tag "TAGENE"; havana_gene "OTTMUSG00000064546.1";
chr10	HAVANA	exon	56864080	56864679	0	-	.	gene_id "ENSMUSG00000127760.1"; transcript_id "ENSMUST00000283879.1"; gene_type "lncRNA"; gene_name "ENSMUSG00000127760"; transcript_type "lncRNA"; transcript_name "ENSMUST00000283879"; exon_number 5; exon_id "ENSMUSE00001562524.1"; level 2; tag "TAGENE";
chr10	HAVANA	exon	56864080	56864679	0	-	.	gene_id "ENSMUSG00000127760.1"; transcript_id "ENSMUST00000283878.1"; gene_type "lncRNA"; gene_name "ENSMUSG00000127760"; transcript_type "lncRNA"; transcript_name "ENSMUST00000283878"; exon_number 5; exon_id "ENSMUSE00001562524.1"; level 2; tag "basic"; tag "Ensembl_canonical"; tag "GENCODE_Primary"; tag "TAGENE";
chr10	HAVANA	transcript	56864080	56875626	0	-	.	gene_id "ENSMUSG00000127760.1"; transcript_id "ENSMUST00000283879.1"; gene_type "lncRNA"; gene_name "ENSMUSG00000127760"; transcript_type "lncRNA"; transcript_name "ENSMUST00000283879"; level 2; tag "TAGENE";
chr10	HAVANA	gene	56864080	56889818	0	-	.	gene_id "ENSMUSG00000127760.1"; gene_type "lncRNA"; gene_name "ENSMUSG00000127760"; level 2;
chr10	HAVANA	transcript	56864080	56889818	0	-	.	gene_id "ENSMUSG00000127760.1"; transcript_id "ENSMUST00000283878.1"; gene_type "lncRNA"; gene_name "ENSMUSG00000127760"; transcript_type "lncRNA"; transcript_name "ENSMUST00000283878"; level 2; tag "basic"; tag "Ensembl_canonical"; tag "GENCODE_Primary"; tag "TAGENE";
chr10	sragcm37_mid	exon	56864430	56864679	0.0497434863423667	-	.	gene_id "ENSMUSG00000127760.1"; transcript_id "ENSMUSG00000127760.1_tx_10"; exon_id "chr10_56864430_56864679_-"; exonnum "6"; txlen "795";
chr10	sragcm37_mid	exon	56864430	56864679	0.0851962984226358	-	.	gene_id "ENSMUSG00000127760.1"; transcript_id "ENSMUSG00000127760.1_tx_6"; exon_id "chr10_56864430_56864679_-"; exonnum "6"; txlen "737";
chr10	sragcm37_mid	exon	56864430	56864679	0.0654116089446423	-	.	gene_id "ENSMUSG00000127760.1"; transcript_id "ENSMUSG00000127760.1_tx_7"; exon_id "chr10_56864430_56864679_-"; exonnum "6"; txlen "746";
chr10	sragcm37_mid	exon	56864430	56864679	0.0646932713926857	-	.	gene_id "ENSMUSG00000127760.1"; transcript_id "ENSMUSG00000127760.1_tx_8"; exon_id "chr10_56864430_56864679_-"; exonnum "5"; txlen "678";
chr10	sragcm37_mid	exon	56864430	56864679	0.0497434863423667	-	.	gene_id "ENSMUSG00000127760.1"; transcript_id "ENSMUSG00000127760.1_tx_9"; exon_id "chr10_56864430_56864679_-"; exonnum "7"; txlen "863";
chr10	HAVANA	exon	56866623	56866725	0	-	.	gene_id "ENSMUSG00000127760.1"; transcript_id "ENSMUST00000283881.1"; gene_type "lncRNA"; gene_name "ENSMUSG00000127760"; transcript_type "lncRNA"; transcript_name "ENSMUST00000283881"; exon_number 5; exon_id "ENSMUSE00001562525.1"; level 2; tag "basic"; tag "TAGENE";
chr10	HAVANA	transcript	56866623	56875634	0	-	.	gene_id "ENSMUSG00000127760.1"; transcript_id "ENSMUST00000283881.1"; gene_type "lncRNA"; gene_name "ENSMUSG00000127760"; transcript_type "lncRNA"; transcript_name "ENSMUST00000283881"; level 2; tag "basic"; tag "TAGENE";
chr10	HAVANA	exon	56867755	56867904	0	-	.	gene_id "ENSMUSG00000127760.1"; transcript_id "ENSMUST00000283879.1"; gene_type "lncRNA"; gene_name "ENSMUSG00000127760"; transcript_type "lncRNA"; transcript_name "ENSMUST00000283879"; exon_number 4; exon_id "ENSMUSE00001562519.1"; level 2; tag "TAGENE";
chr10	HAVANA	exon	56867755	56867904	0	-	.	gene_id "ENSMUSG00000127760.1"; transcript_id "ENSMUST00000283878.1"; gene_type "lncRNA"; gene_name "ENSMUSG00000127760"; transcript_type "lncRNA"; transcript_name "ENSMUST00000283878"; exon_number 4; exon_id "ENSMUSE00001562519.1"; level 2; tag "basic"; tag "Ensembl_canonical"; tag "GENCODE_Primary"; tag "TAGENE";
chr10	HAVANA	exon	56867755	56867904	0	-	.	gene_id "ENSMUSG00000127760.1"; transcript_id "ENSMUST00000283881.1"; gene_type "lncRNA"; gene_name "ENSMUSG00000127760"; transcript_type "lncRNA"; transcript_name "ENSMUST00000283881"; exon_number 4; exon_id "ENSMUSE00001562519.1"; level 2; tag "basic"; tag "TAGENE";
chr10	ENSEMBL_gcm37	exon	56867755	56867904	0.0497434863423667	-	.	gene_id "ENSMUSG00000127760.1"; transcript_id "ENSMUSG00000127760.1_tx_10"; exon_id "chr10_56867755_56867904_-"; exonnum "5"; txlen "795";
chr10	ENSEMBL_gcm37	exon	56867755	56867904	0.0654116089446423	-	.	gene_id "ENSMUSG00000127760.1"; transcript_id "ENSMUSG00000127760.1_tx_7"; exon_id "chr10_56867755_56867904_-"; exonnum "5"; txlen "746";
chr10	ENSEMBL_gcm37	exon	56867755	56867904	0.0646932713926857	-	.	gene_id "ENSMUSG00000127760.1"; transcript_id "ENSMUSG00000127760.1_tx_8"; exon_id "chr10_56867755_56867904_-"; exonnum "4"; txlen "678";
chr10	ENSEMBL_gcm37	exon	56867755	56867904	0.0497434863423667	-	.	gene_id "ENSMUSG00000127760.1"; transcript_id "ENSMUSG00000127760.1_tx_9"; exon_id "chr10_56867755_56867904_-"; exonnum "6"; txlen "863";
chr10	sragcm37_mid	exon	56867760	56867904	0.211461021589675	-	.	gene_id "ENSMUSG00000127760.1"; transcript_id "ENSMUSG00000127760.1_tx_4"; exon_id "chr10_56867760_56867904_-"; exonnum "6"; txlen "608";
chr10	sragcm37_mid	exon	56867760	56867904	0.211461021589675	-	.	gene_id "ENSMUSG00000127760.1"; transcript_id "ENSMUSG00000127760.1_tx_5"; exon_id "chr10_56867760_56867904_-"; exonnum "5"; txlen "540";
chr10	sragcm37_mid	exon	56867760	56867904	0.0851962984226358	-	.	gene_id "ENSMUSG00000127760.1"; transcript_id "ENSMUSG00000127760.1_tx_6"; exon_id "chr10_56867760_56867904_-"; exonnum "5"; txlen "737";
chr10	HAVANA	exon	56867803	56867904	0	-	.	gene_id "ENSMUSG00000127760.1"; transcript_id "ENSMUST00000283880.1"; gene_type "lncRNA"; gene_name "ENSMUSG00000127760"; transcript_type "lncRNA"; transcript_name "ENSMUST00000283880"; exon_number 4; exon_id "ENSMUSE00001562516.1"; level 2; tag "TAGENE";
chr10	HAVANA	transcript	56867803	56877556	0	-	.	gene_id "ENSMUSG00000127760.1"; transcript_id "ENSMUST00000283880.1"; gene_type "lncRNA"; gene_name "ENSMUSG00000127760"; transcript_type "lncRNA"; transcript_name "ENSMUST00000283880"; level 2; tag "TAGENE";
chr10	HAVANA	exon	56868302	56868356	0	-	.	gene_id "ENSMUSG00000127760.1"; transcript_id "ENSMUST00000283879.1"; gene_type "lncRNA"; gene_name "ENSMUSG00000127760"; transcript_type "lncRNA"; transcript_name "ENSMUST00000283879"; exon_number 3; exon_id "ENSMUSE00001562517.1"; level 2; tag "TAGENE";
chr10	HAVANA	exon	56868302	56868356	0	-	.	gene_id "ENSMUSG00000127760.1"; transcript_id "ENSMUST00000283878.1"; gene_type "lncRNA"; gene_name "ENSMUSG00000127760"; transcript_type "lncRNA"; transcript_name "ENSMUST00000283878"; exon_number 3; exon_id "ENSMUSE00001562517.1"; level 2; tag "basic"; tag "Ensembl_canonical"; tag "GENCODE_Primary"; tag "TAGENE";
chr10	HAVANA	exon	56868302	56868356	0	-	.	gene_id "ENSMUSG00000127760.1"; transcript_id "ENSMUST00000283881.1"; gene_type "lncRNA"; gene_name "ENSMUSG00000127760"; transcript_type "lncRNA"; transcript_name "ENSMUST00000283881"; exon_number 3; exon_id "ENSMUSE00001562517.1"; level 2; tag "basic"; tag "TAGENE";
chr10	HAVANA	exon	56868302	56868356	0	-	.	gene_id "ENSMUSG00000127760.1"; transcript_id "ENSMUST00000283880.1"; gene_type "lncRNA"; gene_name "ENSMUSG00000127760"; transcript_type "lncRNA"; transcript_name "ENSMUST00000283880"; exon_number 3; exon_id "ENSMUSE00001562517.1"; level 2; tag "TAGENE";
chr10	ENSEMBL_gcm37	exon	56868302	56868356	0.0497434863423667	-	.	gene_id "ENSMUSG00000127760.1"; transcript_id "ENSMUSG00000127760.1_tx_10"; exon_id "chr10_56868302_56868356_-"; exonnum "4"; txlen "795";
chr10	ENSEMBL_gcm37	exon	56868302	56868356	0.211461021589675	-	.	gene_id "ENSMUSG00000127760.1"; transcript_id "ENSMUSG00000127760.1_tx_4"; exon_id "chr10_56868302_56868356_-"; exonnum "5"; txlen "608";
chr10	ENSEMBL_gcm37	exon	56868302	56868356	0.211461021589675	-	.	gene_id "ENSMUSG00000127760.1"; transcript_id "ENSMUSG00000127760.1_tx_5"; exon_id "chr10_56868302_56868356_-"; exonnum "4"; txlen "540";
chr10	ENSEMBL_gcm37	exon	56868302	56868356	0.0851962984226358	-	.	gene_id "ENSMUSG00000127760.1"; transcript_id "ENSMUSG00000127760.1_tx_6"; exon_id "chr10_56868302_56868356_-"; exonnum "4"; txlen "737";
chr10	ENSEMBL_gcm37	exon	56868302	56868356	0.0654116089446423	-	.	gene_id "ENSMUSG00000127760.1"; transcript_id "ENSMUSG00000127760.1_tx_7"; exon_id "chr10_56868302_56868356_-"; exonnum "4"; txlen "746";
chr10	ENSEMBL_gcm37	exon	56868302	56868356	0.0646932713926857	-	.	gene_id "ENSMUSG00000127760.1"; transcript_id "ENSMUSG00000127760.1_tx_8"; exon_id "chr10_56868302_56868356_-"; exonnum "3"; txlen "678";
chr10	ENSEMBL_gcm37	exon	56868302	56868356	0.0497434863423667	-	.	gene_id "ENSMUSG00000127760.1"; transcript_id "ENSMUSG00000127760.1_tx_9"; exon_id "chr10_56868302_56868356_-"; exonnum "5"; txlen "863";
chr10	HAVANA	exon	56874348	56874415	0	-	.	gene_id "ENSMUSG00000127760.1"; transcript_id "ENSMUST00000283879.1"; gene_type "lncRNA"; gene_name "ENSMUSG00000127760"; transcript_type "lncRNA"; transcript_name "ENSMUST00000283879"; exon_number 2; exon_id "ENSMUSE00001562522.1"; level 2; tag "TAGENE";
chr10	HAVANA	exon	56874348	56874415	0	-	.	gene_id "ENSMUSG00000127760.1"; transcript_id "ENSMUST00000283881.1"; gene_type "lncRNA"; gene_name "ENSMUSG00000127760"; transcript_type "lncRNA"; transcript_name "ENSMUST00000283881"; exon_number 2; exon_id "ENSMUSE00001562522.1"; level 2; tag "basic"; tag "TAGENE";
chr10	ENSEMBL_gcm37	exon	56874348	56874415	0.211461021589675	-	.	gene_id "ENSMUSG00000127760.1"; transcript_id "ENSMUSG00000127760.1_tx_4"; exon_id "chr10_56874348_56874415_-"; exonnum "4"; txlen "608";
chr10	ENSEMBL_gcm37	exon	56874348	56874415	0.0851962984226358	-	.	gene_id "ENSMUSG00000127760.1"; transcript_id "ENSMUSG00000127760.1_tx_6"; exon_id "chr10_56874348_56874415_-"; exonnum "3"; txlen "737";
chr10	ENSEMBL_gcm37	exon	56874348	56874415	0.0654116089446423	-	.	gene_id "ENSMUSG00000127760.1"; transcript_id "ENSMUSG00000127760.1_tx_7"; exon_id "chr10_56874348_56874415_-"; exonnum "3"; txlen "746";
chr10	ENSEMBL_gcm37	exon	56874348	56874415	0.0497434863423667	-	.	gene_id "ENSMUSG00000127760.1"; transcript_id "ENSMUSG00000127760.1_tx_9"; exon_id "chr10_56874348_56874415_-"; exonnum "4"; txlen "863";
chr10	HAVANA	exon	56875380	56875509	0	-	.	gene_id "ENSMUSG00000127760.1"; transcript_id "ENSMUST00000283878.1"; gene_type "lncRNA"; gene_name "ENSMUSG00000127760"; transcript_type "lncRNA"; transcript_name "ENSMUST00000283878"; exon_number 2; exon_id "ENSMUSE00001562518.1"; level 2; tag "basic"; tag "Ensembl_canonical"; tag "GENCODE_Primary"; tag "TAGENE";
chr10	HAVANA	exon	56875380	56875509	0	-	.	gene_id "ENSMUSG00000127760.1"; transcript_id "ENSMUST00000283880.1"; gene_type "lncRNA"; gene_name "ENSMUSG00000127760"; transcript_type "lncRNA"; transcript_name "ENSMUST00000283880"; exon_number 2; exon_id "ENSMUSE00001562518.1"; level 2; tag "TAGENE";
chr10	ENSEMBL_gcm37	exon	56875380	56875509	0.0497434863423667	-	.	gene_id "ENSMUSG00000127760.1"; transcript_id "ENSMUSG00000127760.1_tx_10"; exon_id "chr10_56875380_56875509_-"; exonnum "3"; txlen "795";
chr10	ENSEMBL_gcm37	exon	56875380	56875509	0.211461021589675	-	.	gene_id "ENSMUSG00000127760.1"; transcript_id "ENSMUSG00000127760.1_tx_4"; exon_id "chr10_56875380_56875509_-"; exonnum "3"; txlen "608";
chr10	ENSEMBL_gcm37	exon	56875380	56875509	0.211461021589675	-	.	gene_id "ENSMUSG00000127760.1"; transcript_id "ENSMUSG00000127760.1_tx_5"; exon_id "chr10_56875380_56875509_-"; exonnum "3"; txlen "540";
chr10	ENSEMBL_gcm37	exon	56875380	56875509	0.0851962984226358	-	.	gene_id "ENSMUSG00000127760.1"; transcript_id "ENSMUSG00000127760.1_tx_6"; exon_id "chr10_56875380_56875509_-"; exonnum "2"; txlen "737";
chr10	ENSEMBL_gcm37	exon	56875380	56875509	0.0654116089446423	-	.	gene_id "ENSMUSG00000127760.1"; transcript_id "ENSMUSG00000127760.1_tx_7"; exon_id "chr10_56875380_56875509_-"; exonnum "2"; txlen "746";
chr10	ENSEMBL_gcm37	exon	56875380	56875509	0.0646932713926857	-	.	gene_id "ENSMUSG00000127760.1"; transcript_id "ENSMUSG00000127760.1_tx_8"; exon_id "chr10_56875380_56875509_-"; exonnum "2"; txlen "678";
chr10	ENSEMBL_gcm37	exon	56875380	56875509	0.0497434863423667	-	.	gene_id "ENSMUSG00000127760.1"; transcript_id "ENSMUSG00000127760.1_tx_9"; exon_id "chr10_56875380_56875509_-"; exonnum "3"; txlen "863";
chr10	HAVANA	exon	56875380	56875626	0	-	.	gene_id "ENSMUSG00000127760.1"; transcript_id "ENSMUST00000283879.1"; gene_type "lncRNA"; gene_name "ENSMUSG00000127760"; transcript_type "lncRNA"; transcript_name "ENSMUST00000283879"; exon_number 1; exon_id "ENSMUSE00001562523.1"; level 2; tag "TAGENE";
chr10	HAVANA	exon	56875380	56875634	0	-	.	gene_id "ENSMUSG00000127760.1"; transcript_id "ENSMUST00000283881.1"; gene_type "lncRNA"; gene_name "ENSMUSG00000127760"; transcript_type "lncRNA"; transcript_name "ENSMUST00000283881"; exon_number 1; exon_id "ENSMUSE00001562520.1"; level 2; tag "basic"; tag "TAGENE";
chr10	HAVANA	exon	56877313	56877556	0	-	.	gene_id "ENSMUSG00000127760.1"; transcript_id "ENSMUST00000283880.1"; gene_type "lncRNA"; gene_name "ENSMUSG00000127760"; transcript_type "lncRNA"; transcript_name "ENSMUST00000283880"; exon_number 1; exon_id "ENSMUSE00001562521.1"; level 2; tag "TAGENE";
chr10	HAVANA	exon	56889507	56889818	0	-	.	gene_id "ENSMUSG00000127760.1"; transcript_id "ENSMUST00000283878.1"; gene_type "lncRNA"; gene_name "ENSMUSG00000127760"; transcript_type "lncRNA"; transcript_name "ENSMUST00000283878"; exon_number 1; exon_id "ENSMUSE00001562515.1"; level 2; tag "basic"; tag "Ensembl_canonical"; tag "GENCODE_Primary"; tag "TAGENE";
chr10	sragcm37_mid	exon	56918898	56919014	0.0497434863423667	-	.	gene_id "ENSMUSG00000127760.1"; transcript_id "ENSMUSG00000127760.1_tx_10"; exon_id "chr10_56918898_56919014_-"; exonnum "2"; txlen "795";
chr10	sragcm37_mid	exon	56918898	56919014	0.211461021589675	-	.	gene_id "ENSMUSG00000127760.1"; transcript_id "ENSMUSG00000127760.1_tx_4"; exon_id "chr10_56918898_56919014_-"; exonnum "2"; txlen "608";
chr10	sragcm37_mid	exon	56918898	56919014	0.211461021589675	-	.	gene_id "ENSMUSG00000127760.1"; transcript_id "ENSMUSG00000127760.1_tx_5"; exon_id "chr10_56918898_56919014_-"; exonnum "2"; txlen "540";
chr10	sragcm37_mid	exon	56918898	56919014	0.0497434863423667	-	.	gene_id "ENSMUSG00000127760.1"; transcript_id "ENSMUSG00000127760.1_tx_9"; exon_id "chr10_56918898_56919014_-"; exonnum "2"; txlen "863";
chr10	sragcm37_ss	exon	56938546	56938634	0.0851962984226358	-	.	gene_id "ENSMUSG00000127760.1"; transcript_id "ENSMUSG00000127760.1_tx_6"; exon_id "chr10_56938546_56938634_-"; exonnum "1"; txlen "737";
chr10	sragcm37_ss	exon	56968404	56968496	0.0497434863423667	-	.	gene_id "ENSMUSG00000127760.1"; transcript_id "ENSMUSG00000127760.1_tx_10"; exon_id "chr10_56968404_56968496_-"; exonnum "1"; txlen "795";
chr10	sragcm37_ss	exon	56968404	56968496	0.211461021589675	-	.	gene_id "ENSMUSG00000127760.1"; transcript_id "ENSMUSG00000127760.1_tx_4"; exon_id "chr10_56968404_56968496_-"; exonnum "1"; txlen "608";
chr10	sragcm37_ss	exon	56968404	56968496	0.211461021589675	-	.	gene_id "ENSMUSG00000127760.1"; transcript_id "ENSMUSG00000127760.1_tx_5"; exon_id "chr10_56968404_56968496_-"; exonnum "1"; txlen "540";
chr10	sragcm37_ss	exon	56968404	56968496	0.0654116089446423	-	.	gene_id "ENSMUSG00000127760.1"; transcript_id "ENSMUSG00000127760.1_tx_7"; exon_id "chr10_56968404_56968496_-"; exonnum "1"; txlen "746";
chr10	sragcm37_ss	exon	56968404	56968496	0.0646932713926857	-	.	gene_id "ENSMUSG00000127760.1"; transcript_id "ENSMUSG00000127760.1_tx_8"; exon_id "chr10_56968404_56968496_-"; exonnum "1"; txlen "678";
chr10	sragcm37_ss	exon	56968404	56968496	0.0497434863423667	-	.	gene_id "ENSMUSG00000127760.1"; transcript_id "ENSMUSG00000127760.1_tx_9"; exon_id "chr10_56968404_56968496_-"; exonnum "1"; txlen "863";
chr10	sragcm37_es	exon	57054714	57054800	0.00408754235752634	-	.	gene_id "ENSMUSG00000143664.1"; transcript_id "ENSMUSG00000143664.1_tx_1"; exon_id "chr10_57054714_57054800_-"; exonnum "3"; txlen "544";
chr10	HAVANA	exon	57056221	57057436	0	-	.	gene_id "ENSMUSG00000143664.1"; transcript_id "ENSMUST00000378392.1"; gene_type "lncRNA"; gene_name "ENSMUSG00000143664"; transcript_type "lncRNA"; transcript_name "ENSMUST00000378392"; exon_number 2; exon_id "ENSMUSE00001744130.1"; level 2; tag "basic"; tag "Ensembl_canonical"; tag "GENCODE_Primary"; tag "TAGENE";
chr10	HAVANA	gene	57056221	57059779	0	-	.	gene_id "ENSMUSG00000143664.1"; gene_type "lncRNA"; gene_name "ENSMUSG00000143664"; level 2;
chr10	HAVANA	transcript	57056221	57059779	0	-	.	gene_id "ENSMUSG00000143664.1"; transcript_id "ENSMUST00000378392.1"; gene_type "lncRNA"; gene_name "ENSMUSG00000143664"; transcript_type "lncRNA"; transcript_name "ENSMUST00000378392"; level 2; tag "basic"; tag "Ensembl_canonical"; tag "GENCODE_Primary"; tag "TAGENE";
chr10	sragcm37_mid	exon	57057160	57057436	0.00408754235752634	-	.	gene_id "ENSMUSG00000143664.1"; transcript_id "ENSMUSG00000143664.1_tx_1"; exon_id "chr10_57057160_57057436_-"; exonnum "2"; txlen "544";
chr10	HAVANA	exon	57059600	57059779	0	-	.	gene_id "ENSMUSG00000143664.1"; transcript_id "ENSMUST00000378392.1"; gene_type "lncRNA"; gene_name "ENSMUSG00000143664"; transcript_type "lncRNA"; transcript_name "ENSMUST00000378392"; exon_number 1; exon_id "ENSMUSE00001744129.1"; level 2; tag "basic"; tag "Ensembl_canonical"; tag "GENCODE_Primary"; tag "TAGENE";
chr10	ENSEMBL_gcm37	exon	57059600	57059779	0.00408754235752634	-	.	gene_id "ENSMUSG00000143664.1"; transcript_id "ENSMUSG00000143664.1_tx_1"; exon_id "chr10_57059600_57059779_-"; exonnum "1"; txlen "544";
chr10	HAVANA	gene	57142595	57142850	0	-	.	gene_id "ENSMUSG00000112217.2"; gene_type "processed_pseudogene"; gene_name "Gm48055"; level 2; mgi_id "MGI:6097376"; havana_gene "OTTMUSG00000064548.1";
chr10	HAVANA	transcript	57142595	57142850	0	-	.	gene_id "ENSMUSG00000112217.2"; transcript_id "ENSMUST00000219312.2"; gene_type "processed_pseudogene"; gene_name "Gm48055"; transcript_type "processed_pseudogene"; transcript_name "Gm48055-201"; level 2; transcript_support_level "NA"; mgi_id "MGI:6097376"; ont "PGO:0000004"; tag "basic"; tag "Ensembl_canonical"; tag "GENCODE_Primary"; havana_gene "OTTMUSG00000064548.1"; havana_transcript "OTTMUST00000157381.1";
chr10	HAVANA	exon	57142595	57142850	0	-	.	gene_id "ENSMUSG00000112217.2"; transcript_id "ENSMUST00000219312.2"; gene_type "processed_pseudogene"; gene_name "Gm48055"; transcript_type "processed_pseudogene"; transcript_name "Gm48055-201"; exon_number 1; exon_id "ENSMUSE00001411257.2"; level 2; transcript_support_level "NA"; mgi_id "MGI:6097376"; ont "PGO:0000004"; tag "basic"; tag "Ensembl_canonical"; tag "GENCODE_Primary"; havana_gene "OTTMUSG00000064548.1"; havana_transcript "OTTMUST00000157381.1";
chr10	HAVANA	gene	57289577	57289807	0	-	.	gene_id "ENSMUSG00000111988.2"; gene_type "processed_pseudogene"; gene_name "Gm19256"; level 2; mgi_id "MGI:5011441"; havana_gene "OTTMUSG00000064551.1";
chr10	HAVANA	transcript	57289577	57289807	0	-	.	gene_id "ENSMUSG00000111988.2"; transcript_id "ENSMUST00000218550.2"; gene_type "processed_pseudogene"; gene_name "Gm19256"; transcript_type "processed_pseudogene"; transcript_name "Gm19256-201"; level 2; transcript_support_level "NA"; mgi_id "MGI:5011441"; ont "PGO:0000004"; tag "basic"; tag "Ensembl_canonical"; tag "GENCODE_Primary"; havana_gene "OTTMUSG00000064551.1"; havana_transcript "OTTMUST00000157384.1";
chr10	HAVANA	exon	57289577	57289807	0	-	.	gene_id "ENSMUSG00000111988.2"; transcript_id "ENSMUST00000218550.2"; gene_type "processed_pseudogene"; gene_name "Gm19256"; transcript_type "processed_pseudogene"; transcript_name "Gm19256-201"; exon_number 1; exon_id "ENSMUSE00001408259.2"; level 2; transcript_support_level "NA"; mgi_id "MGI:5011441"; ont "PGO:0000004"; tag "basic"; tag "Ensembl_canonical"; tag "GENCODE_Primary"; havana_gene "OTTMUSG00000064551.1"; havana_transcript "OTTMUST00000157384.1";
chr10	HAVANA	exon	57354476	57354764	0	-	.	gene_id "ENSMUSG00000097370.4"; transcript_id "ENSMUST00000180831.4"; gene_type "lncRNA"; gene_name "4930467K11Rik"; transcript_type "lncRNA"; transcript_name "4930467K11Rik-201"; exon_number 4; exon_id "ENSMUSE00001740120.1"; level 2; transcript_support_level "1"; mgi_id "MGI:1922178"; tag "basic"; tag "Ensembl_canonical"; tag "GENCODE_Primary"; tag "TAGENE"; havana_gene "OTTMUSG00000064554.1"; havana_transcript "OTTMUST00000157387.1";
chr10	ENSEMBL_gcm37	exon	57354476	57354764	0.761758582128636	-	.	gene_id "ENSMUSG00000097370.4"; transcript_id "ENSMUSG00000097370.4_tx_2"; exon_id "chr10_57354476_57354764_-"; exonnum "4"; txlen "875";
chr10	ENSEMBL_gcm37	exon	57354476	57354764	0.388872642554712	-	.	gene_id "ENSMUSG00000097370.4"; transcript_id "ENSMUSG00000097370.4_tx_4"; exon_id "chr10_57354476_57354764_-"; exonnum "3"; txlen "839";
chr10	HAVANA	transcript	57354476	57362455	0	-	.	gene_id "ENSMUSG00000097370.4"; transcript_id "ENSMUST00000180831.4"; gene_type "lncRNA"; gene_name "4930467K11Rik"; transcript_type "lncRNA"; transcript_name "4930467K11Rik-201"; level 2; transcript_support_level "1"; mgi_id "MGI:1922178"; tag "basic"; tag "Ensembl_canonical"; tag "GENCODE_Primary"; tag "TAGENE"; havana_gene "OTTMUSG00000064554.1"; havana_transcript "OTTMUST00000157387.1";
chr10	HAVANA	gene	57354476	57362532	0	-	.	gene_id "ENSMUSG00000097370.4"; gene_type "lncRNA"; gene_name "4930467K11Rik"; level 2; mgi_id "MGI:1922178"; havana_gene "OTTMUSG00000064554.1";
chr10	HAVANA	exon	57359247	57359375	0	-	.	gene_id "ENSMUSG00000097370.4"; transcript_id "ENSMUST00000376278.1"; gene_type "lncRNA"; gene_name "4930467K11Rik"; transcript_type "lncRNA"; transcript_name "4930467K11Rik-203"; exon_number 4; exon_id "ENSMUSE00001740122.1"; level 2; mgi_id "MGI:1922178"; tag "TAGENE"; havana_gene "OTTMUSG00000064554.1";
chr10	HAVANA	exon	57359247	57359375	0	-	.	gene_id "ENSMUSG00000097370.4"; transcript_id "ENSMUST00000376277.1"; gene_type "lncRNA"; gene_name "4930467K11Rik"; transcript_type "lncRNA"; transcript_name "4930467K11Rik-202"; exon_number 3; exon_id "ENSMUSE00001740122.1"; level 2; mgi_id "MGI:1922178"; tag "TAGENE"; havana_gene "OTTMUSG00000064554.1";
chr10	ENSEMBL_gcm37	exon	57359247	57359375	0.982685669630007	-	.	gene_id "ENSMUSG00000097370.4"; transcript_id "ENSMUSG00000097370.4_tx_1"; exon_id "chr10_57359247_57359375_-"; exonnum "4"; txlen "715";
chr10	ENSEMBL_gcm37	exon	57359247	57359375	0.403452843893733	-	.	gene_id "ENSMUSG00000097370.4"; transcript_id "ENSMUSG00000097370.4_tx_3"; exon_id "chr10_57359247_57359375_-"; exonnum "3"; txlen "679";
chr10	HAVANA	transcript	57359247	57362523	0	-	.	gene_id "ENSMUSG00000097370.4"; transcript_id "ENSMUST00000376278.1"; gene_type "lncRNA"; gene_name "4930467K11Rik"; transcript_type "lncRNA"; transcript_name "4930467K11Rik-203"; level 2; mgi_id "MGI:1922178"; tag "TAGENE"; havana_gene "OTTMUSG00000064554.1";
chr10	HAVANA	transcript	57359247	57362532	0	-	.	gene_id "ENSMUSG00000097370.4"; transcript_id "ENSMUST00000376277.1"; gene_type "lncRNA"; gene_name "4930467K11Rik"; transcript_type "lncRNA"; transcript_name "4930467K11Rik-202"; level 2; mgi_id "MGI:1922178"; tag "TAGENE"; havana_gene "OTTMUSG00000064554.1";
chr10	HAVANA	exon	57359857	57360463	0	-	.	gene_id "ENSMUSG00000097370.4"; transcript_id "ENSMUST00000376280.1"; gene_type "lncRNA"; gene_name "4930467K11Rik"; transcript_type "lncRNA"; transcript_name "4930467K11Rik-205"; exon_number 2; exon_id "ENSMUSE00001740127.1"; level 2; mgi_id "MGI:1922178"; tag "basic"; tag "TAGENE"; havana_gene "OTTMUSG00000064554.1";
chr10	HAVANA	transcript	57359857	57360780	0	-	.	gene_id "ENSMUSG00000097370.4"; transcript_id "ENSMUST00000376280.1"; gene_type "lncRNA"; gene_name "4930467K11Rik"; transcript_type "lncRNA"; transcript_name "4930467K11Rik-205"; level 2; mgi_id "MGI:1922178"; tag "basic"; tag "TAGENE"; havana_gene "OTTMUSG00000064554.1";
chr10	HAVANA	exon	57360125	57360463	0	-	.	gene_id "ENSMUSG00000097370.4"; transcript_id "ENSMUST00000376279.1"; gene_type "lncRNA"; gene_name "4930467K11Rik"; transcript_type "lncRNA"; transcript_name "4930467K11Rik-204"; exon_number 3; exon_id "ENSMUSE00001740124.1"; level 2; mgi_id "MGI:1922178"; tag "TAGENE"; havana_gene "OTTMUSG00000064554.1";
chr10	HAVANA	transcript	57360125	57362526	0	-	.	gene_id "ENSMUSG00000097370.4"; transcript_id "ENSMUST00000376279.1"; gene_type "lncRNA"; gene_name "4930467K11Rik"; transcript_type "lncRNA"; transcript_name "4930467K11Rik-204"; level 2; mgi_id "MGI:1922178"; tag "TAGENE"; havana_gene "OTTMUSG00000064554.1";
chr10	HAVANA	exon	57360234	57360463	0	-	.	gene_id "ENSMUSG00000097370.4"; transcript_id "ENSMUST00000180831.4"; gene_type "lncRNA"; gene_name "4930467K11Rik"; transcript_type "lncRNA"; transcript_name "4930467K11Rik-201"; exon_number 3; exon_id "ENSMUSE00001117406.2"; level 2; transcript_support_level "1"; mgi_id "MGI:1922178"; tag "basic"; tag "Ensembl_canonical"; tag "GENCODE_Primary"; tag "TAGENE"; havana_gene "OTTMUSG00000064554.1"; havana_transcript "OTTMUST00000157387.1";
chr10	HAVANA	exon	57360234	57360463	0	-	.	gene_id "ENSMUSG00000097370.4"; transcript_id "ENSMUST00000376278.1"; gene_type "lncRNA"; gene_name "4930467K11Rik"; transcript_type "lncRNA"; transcript_name "4930467K11Rik-203"; exon_number 3; exon_id "ENSMUSE00001117406.2"; level 2; mgi_id "MGI:1922178"; tag "TAGENE"; havana_gene "OTTMUSG00000064554.1";
chr10	HAVANA	exon	57360234	57360463	0	-	.	gene_id "ENSMUSG00000097370.4"; transcript_id "ENSMUST00000376277.1"; gene_type "lncRNA"; gene_name "4930467K11Rik"; transcript_type "lncRNA"; transcript_name "4930467K11Rik-202"; exon_number 2; exon_id "ENSMUSE00001117406.2"; level 2; mgi_id "MGI:1922178"; tag "TAGENE"; havana_gene "OTTMUSG00000064554.1";
chr10	ENSEMBL_gcm37	exon	57360234	57360463	0.982685669630007	-	.	gene_id "ENSMUSG00000097370.4"; transcript_id "ENSMUSG00000097370.4_tx_1"; exon_id "chr10_57360234_57360463_-"; exonnum "3"; txlen "715";
chr10	ENSEMBL_gcm37	exon	57360234	57360463	0.761758582128636	-	.	gene_id "ENSMUSG00000097370.4"; transcript_id "ENSMUSG00000097370.4_tx_2"; exon_id "chr10_57360234_57360463_-"; exonnum "3"; txlen "875";
chr10	ENSEMBL_gcm37	exon	57360234	57360463	0.403452843893733	-	.	gene_id "ENSMUSG00000097370.4"; transcript_id "ENSMUSG00000097370.4_tx_3"; exon_id "chr10_57360234_57360463_-"; exonnum "2"; txlen "679";
chr10	ENSEMBL_gcm37	exon	57360234	57360463	0.388872642554712	-	.	gene_id "ENSMUSG00000097370.4"; transcript_id "ENSMUSG00000097370.4_tx_4"; exon_id "chr10_57360234_57360463_-"; exonnum "2"; txlen "839";
chr10	HAVANA	exon	57360709	57360780	0	-	.	gene_id "ENSMUSG00000097370.4"; transcript_id "ENSMUST00000376280.1"; gene_type "lncRNA"; gene_name "4930467K11Rik"; transcript_type "lncRNA"; transcript_name "4930467K11Rik-205"; exon_number 1; exon_id "ENSMUSE00001740121.1"; level 2; mgi_id "MGI:1922178"; tag "basic"; tag "TAGENE"; havana_gene "OTTMUSG00000064554.1";
chr10	HAVANA	exon	57361135	57361170	0	-	.	gene_id "ENSMUSG00000097370.4"; transcript_id "ENSMUST00000180831.4"; gene_type "lncRNA"; gene_name "4930467K11Rik"; transcript_type "lncRNA"; transcript_name "4930467K11Rik-201"; exon_number 2; exon_id "ENSMUSE00001185564.2"; level 2; transcript_support_level "1"; mgi_id "MGI:1922178"; tag "basic"; tag "Ensembl_canonical"; tag "GENCODE_Primary"; tag "TAGENE"; havana_gene "OTTMUSG00000064554.1"; havana_transcript "OTTMUST00000157387.1";
chr10	HAVANA	exon	57361135	57361170	0	-	.	gene_id "ENSMUSG00000097370.4"; transcript_id "ENSMUST00000376278.1"; gene_type "lncRNA"; gene_name "4930467K11Rik"; transcript_type "lncRNA"; transcript_name "4930467K11Rik-203"; exon_number 2; exon_id "ENSMUSE00001185564.2"; level 2; mgi_id "MGI:1922178"; tag "TAGENE"; havana_gene "OTTMUSG00000064554.1";
chr10	HAVANA	exon	57361135	57361170	0	-	.	gene_id "ENSMUSG00000097370.4"; transcript_id "ENSMUST00000376279.1"; gene_type "lncRNA"; gene_name "4930467K11Rik"; transcript_type "lncRNA"; transcript_name "4930467K11Rik-204"; exon_number 2; exon_id "ENSMUSE00001185564.2"; level 2; mgi_id "MGI:1922178"; tag "TAGENE"; havana_gene "OTTMUSG00000064554.1";
chr10	ENSEMBL_gcm37	exon	57361135	57361170	0.982685669630007	-	.	gene_id "ENSMUSG00000097370.4"; transcript_id "ENSMUSG00000097370.4_tx_1"; exon_id "chr10_57361135_57361170_-"; exonnum "2"; txlen "715";
chr10	ENSEMBL_gcm37	exon	57361135	57361170	0.761758582128636	-	.	gene_id "ENSMUSG00000097370.4"; transcript_id "ENSMUSG00000097370.4_tx_2"; exon_id "chr10_57361135_57361170_-"; exonnum "2"; txlen "875";
chr10	HAVANA	exon	57361549	57361689	0	-	.	gene_id "ENSMUSG00000097370.4"; transcript_id "ENSMUST00000376281.1"; gene_type "lncRNA"; gene_name "4930467K11Rik"; transcript_type "lncRNA"; transcript_name "4930467K11Rik-206"; exon_number 2; exon_id "ENSMUSE00001740129.1"; level 2; mgi_id "MGI:1922178"; tag "TAGENE"; havana_gene "OTTMUSG00000064554.1";
chr10	HAVANA	transcript	57361549	57362447	0	-	.	gene_id "ENSMUSG00000097370.4"; transcript_id "ENSMUST00000376281.1"; gene_type "lncRNA"; gene_name "4930467K11Rik"; transcript_type "lncRNA"; transcript_name "4930467K11Rik-206"; level 2; mgi_id "MGI:1922178"; tag "TAGENE"; havana_gene "OTTMUSG00000064554.1";
chr10	HAVANA	exon	57362279	57362447	0	-	.	gene_id "ENSMUSG00000097370.4"; transcript_id "ENSMUST00000376281.1"; gene_type "lncRNA"; gene_name "4930467K11Rik"; transcript_type "lncRNA"; transcript_name "4930467K11Rik-206"; exon_number 1; exon_id "ENSMUSE00001740126.1"; level 2; mgi_id "MGI:1922178"; tag "TAGENE"; havana_gene "OTTMUSG00000064554.1";
chr10	HAVANA	exon	57362279	57362455	0	-	.	gene_id "ENSMUSG00000097370.4"; transcript_id "ENSMUST00000180831.4"; gene_type "lncRNA"; gene_name "4930467K11Rik"; transcript_type "lncRNA"; transcript_name "4930467K11Rik-201"; exon_number 1; exon_id "ENSMUSE00001740128.1"; level 2; transcript_support_level "1"; mgi_id "MGI:1922178"; tag "basic"; tag "Ensembl_canonical"; tag "GENCODE_Primary"; tag "TAGENE"; havana_gene "OTTMUSG00000064554.1"; havana_transcript "OTTMUST00000157387.1";
chr10	HAVANA	exon	57362279	57362523	0	-	.	gene_id "ENSMUSG00000097370.4"; transcript_id "ENSMUST00000376278.1"; gene_type "lncRNA"; gene_name "4930467K11Rik"; transcript_type "lncRNA"; transcript_name "4930467K11Rik-203"; exon_number 1; exon_id "ENSMUSE00001740123.1"; level 2; mgi_id "MGI:1922178"; tag "TAGENE"; havana_gene "OTTMUSG00000064554.1";
chr10	HAVANA	exon	57362279	57362526	0	-	.	gene_id "ENSMUSG00000097370.4"; transcript_id "ENSMUST00000376279.1"; gene_type "lncRNA"; gene_name "4930467K11Rik"; transcript_type "lncRNA"; transcript_name "4930467K11Rik-204"; exon_number 1; exon_id "ENSMUSE00001740125.1"; level 2; mgi_id "MGI:1922178"; tag "TAGENE"; havana_gene "OTTMUSG00000064554.1";
chr10	HAVANA	exon	57362279	57362532	0	-	.	gene_id "ENSMUSG00000097370.4"; transcript_id "ENSMUST00000376277.1"; gene_type "lncRNA"; gene_name "4930467K11Rik"; transcript_type "lncRNA"; transcript_name "4930467K11Rik-202"; exon_number 1; exon_id "ENSMUSE00001740119.1"; level 2; mgi_id "MGI:1922178"; tag "TAGENE"; havana_gene "OTTMUSG00000064554.1";
chr10	sragcm37_mid	exon	57362279	57362598	0.982685669630007	-	.	gene_id "ENSMUSG00000097370.4"; transcript_id "ENSMUSG00000097370.4_tx_1"; exon_id "chr10_57362279_57362598_-"; exonnum "1"; txlen "715";
chr10	sragcm37_mid	exon	57362279	57362598	0.761758582128636	-	.	gene_id "ENSMUSG00000097370.4"; transcript_id "ENSMUSG00000097370.4_tx_2"; exon_id "chr10_57362279_57362598_-"; exonnum "1"; txlen "875";
chr10	sragcm37_mid	exon	57362279	57362598	0.403452843893733	-	.	gene_id "ENSMUSG00000097370.4"; transcript_id "ENSMUSG00000097370.4_tx_3"; exon_id "chr10_57362279_57362598_-"; exonnum "1"; txlen "679";
chr10	sragcm37_mid	exon	57362279	57362598	0.388872642554712	-	.	gene_id "ENSMUSG00000097370.4"; transcript_id "ENSMUSG00000097370.4_tx_4"; exon_id "chr10_57362279_57362598_-"; exonnum "1"; txlen "839";
chr10	HAVANA	UTR	57391870	57393255	0	-	.	gene_id "ENSMUSG00000019877.11"; transcript_id "ENSMUST00000020027.11"; gene_type "protein_coding"; gene_name "Serinc1"; transcript_type "protein_coding"; transcript_name "Serinc1-201"; exon_number 9; exon_id "ENSMUSE00000373446.5"; level 2; protein_id "ENSMUSP00000020027.5"; transcript_support_level "1"; mgi_id "MGI:1926228"; tag "basic"; tag "Ensembl_canonical"; tag "GENCODE_Primary"; tag "appris_principal_1"; tag "CCDS"; ccdsid "CCDS23853.1"; havana_gene "OTTMUSG00000035404.1"; havana_transcript "OTTMUST00000090541.1";
chr10	HAVANA	exon	57391870	57393388	0	-	.	gene_id "ENSMUSG00000019877.11"; transcript_id "ENSMUST00000020027.11"; gene_type "protein_coding"; gene_name "Serinc1"; transcript_type "protein_coding"; transcript_name "Serinc1-201"; exon_number 9; exon_id "ENSMUSE00000373446.5"; level 2; protein_id "ENSMUSP00000020027.5"; transcript_support_level "1"; mgi_id "MGI:1926228"; tag "basic"; tag "Ensembl_canonical"; tag "GENCODE_Primary"; tag "appris_principal_1"; tag "CCDS"; ccdsid "CCDS23853.1"; havana_gene "OTTMUSG00000035404.1"; havana_transcript "OTTMUST00000090541.1";
chr10	ENSEMBL_gcm37	exon	57391870	57393388	0.204062050212713	-	.	gene_id "ENSMUSG00000019877.11"; transcript_id "ENSMUSG00000019877.11_tx_2"; exon_id "chr10_57391870_57393388_-"; exonnum "9"; txlen "2798";
chr10	HAVANA	gene	57391870	57408626	0	-	.	gene_id "ENSMUSG00000019877.11"; gene_type "protein_coding"; gene_name "Serinc1"; level 2; mgi_id "MGI:1926228"; havana_gene "OTTMUSG00000035404.1";
chr10	HAVANA	transcript	57391870	57408626	0	-	.	gene_id "ENSMUSG00000019877.11"; transcript_id "ENSMUST00000020027.11"; gene_type "protein_coding"; gene_name "Serinc1"; transcript_type "protein_coding"; transcript_name "Serinc1-201"; level 2; protein_id "ENSMUSP00000020027.5"; transcript_support_level "1"; mgi_id "MGI:1926228"; tag "basic"; tag "Ensembl_canonical"; tag "GENCODE_Primary"; tag "appris_principal_1"; tag "CCDS"; ccdsid "CCDS23853.1"; havana_gene "OTTMUSG00000035404.1"; havana_transcript "OTTMUST00000090541.1";
chr10	HAVANA	stop_codon	57393253	57393255	0	-	0	gene_id "ENSMUSG00000019877.11"; transcript_id "ENSMUST00000020027.11"; gene_type "protein_coding"; gene_name "Serinc1"; transcript_type "protein_coding"; transcript_name "Serinc1-201"; exon_number 9; exon_id "ENSMUSE00000373446.5"; level 2; protein_id "ENSMUSP00000020027.5"; transcript_support_level "1"; mgi_id "MGI:1926228"; tag "basic"; tag "Ensembl_canonical"; tag "GENCODE_Primary"; tag "appris_principal_1"; tag "CCDS"; ccdsid "CCDS23853.1"; havana_gene "OTTMUSG00000035404.1"; havana_transcript "OTTMUST00000090541.1";
chr10	HAVANA	CDS	57393256	57393388	0	-	1	gene_id "ENSMUSG00000019877.11"; transcript_id "ENSMUST00000020027.11"; gene_type "protein_coding"; gene_name "Serinc1"; transcript_type "protein_coding"; transcript_name "Serinc1-201"; exon_number 9; exon_id "ENSMUSE00000373446.5"; level 2; protein_id "ENSMUSP00000020027.5"; transcript_support_level "1"; mgi_id "MGI:1926228"; tag "basic"; tag "Ensembl_canonical"; tag "GENCODE_Primary"; tag "appris_principal_1"; tag "CCDS"; ccdsid "CCDS23853.1"; havana_gene "OTTMUSG00000035404.1"; havana_transcript "OTTMUST00000090541.1";
chr10	HAVANA	exon	57395459	57395689	0	-	.	gene_id "ENSMUSG00000019877.11"; transcript_id "ENSMUST00000020027.11"; gene_type "protein_coding"; gene_name "Serinc1"; transcript_type "protein_coding"; transcript_name "Serinc1-201"; exon_number 8; exon_id "ENSMUSE00000098760.2"; level 2; protein_id "ENSMUSP00000020027.5"; transcript_support_level "1"; mgi_id "MGI:1926228"; tag "basic"; tag "Ensembl_canonical"; tag "GENCODE_Primary"; tag "appris_principal_1"; tag "CCDS"; ccdsid "CCDS23853.1"; havana_gene "OTTMUSG00000035404.1"; havana_transcript "OTTMUST00000090541.1";
chr10	HAVANA	CDS	57395459	57395689	0	-	1	gene_id "ENSMUSG00000019877.11"; transcript_id "ENSMUST00000020027.11"; gene_type "protein_coding"; gene_name "Serinc1"; transcript_type "protein_coding"; transcript_name "Serinc1-201"; exon_number 8; exon_id "ENSMUSE00000098760.2"; level 2; protein_id "ENSMUSP00000020027.5"; transcript_support_level "1"; mgi_id "MGI:1926228"; tag "basic"; tag "Ensembl_canonical"; tag "GENCODE_Primary"; tag "appris_principal_1"; tag "CCDS"; ccdsid "CCDS23853.1"; havana_gene "OTTMUSG00000035404.1"; havana_transcript "OTTMUST00000090541.1";
chr10	ENSEMBL_gcm37	exon	57395459	57395689	0.204062050212713	-	.	gene_id "ENSMUSG00000019877.11"; transcript_id "ENSMUSG00000019877.11_tx_2"; exon_id "chr10_57395459_57395689_-"; exonnum "8"; txlen "2798";
chr10	HAVANA	exon	57395794	57395938	0	-	.	gene_id "ENSMUSG00000019877.11"; transcript_id "ENSMUST00000020027.11"; gene_type "protein_coding"; gene_name "Serinc1"; transcript_type "protein_coding"; transcript_name "Serinc1-201"; exon_number 7; exon_id "ENSMUSE00000098762.2"; level 2; protein_id "ENSMUSP00000020027.5"; transcript_support_level "1"; mgi_id "MGI:1926228"; tag "basic"; tag "Ensembl_canonical"; tag "GENCODE_Primary"; tag "appris_principal_1"; tag "CCDS"; ccdsid "CCDS23853.1"; havana_gene "OTTMUSG00000035404.1"; havana_transcript "OTTMUST00000090541.1";
chr10	HAVANA	CDS	57395794	57395938	0	-	2	gene_id "ENSMUSG00000019877.11"; transcript_id "ENSMUST00000020027.11"; gene_type "protein_coding"; gene_name "Serinc1"; transcript_type "protein_coding"; transcript_name "Serinc1-201"; exon_number 7; exon_id "ENSMUSE00000098762.2"; level 2; protein_id "ENSMUSP00000020027.5"; transcript_support_level "1"; mgi_id "MGI:1926228"; tag "basic"; tag "Ensembl_canonical"; tag "GENCODE_Primary"; tag "appris_principal_1"; tag "CCDS"; ccdsid "CCDS23853.1"; havana_gene "OTTMUSG00000035404.1"; havana_transcript "OTTMUST00000090541.1";
chr10	ENSEMBL_gcm37	exon	57395794	57395938	0.204062050212713	-	.	gene_id "ENSMUSG00000019877.11"; transcript_id "ENSMUSG00000019877.11_tx_2"; exon_id "chr10_57395794_57395938_-"; exonnum "7"; txlen "2798";
chr10	HAVANA	exon	57399052	57399312	0	-	.	gene_id "ENSMUSG00000019877.11"; transcript_id "ENSMUST00000020027.11"; gene_type "protein_coding"; gene_name "Serinc1"; transcript_type "protein_coding"; transcript_name "Serinc1-201"; exon_number 6; exon_id "ENSMUSE00000098756.2"; level 2; protein_id "ENSMUSP00000020027.5"; transcript_support_level "1"; mgi_id "MGI:1926228"; tag "basic"; tag "Ensembl_canonical"; tag "GENCODE_Primary"; tag "appris_principal_1"; tag "CCDS"; ccdsid "CCDS23853.1"; havana_gene "OTTMUSG00000035404.1"; havana_transcript "OTTMUST00000090541.1";
chr10	HAVANA	CDS	57399052	57399312	0	-	2	gene_id "ENSMUSG00000019877.11"; transcript_id "ENSMUST00000020027.11"; gene_type "protein_coding"; gene_name "Serinc1"; transcript_type "protein_coding"; transcript_name "Serinc1-201"; exon_number 6; exon_id "ENSMUSE00000098756.2"; level 2; protein_id "ENSMUSP00000020027.5"; transcript_support_level "1"; mgi_id "MGI:1926228"; tag "basic"; tag "Ensembl_canonical"; tag "GENCODE_Primary"; tag "appris_principal_1"; tag "CCDS"; ccdsid "CCDS23853.1"; havana_gene "OTTMUSG00000035404.1"; havana_transcript "OTTMUST00000090541.1";
chr10	ENSEMBL_gcm37	exon	57399052	57399312	0.204062050212713	-	.	gene_id "ENSMUSG00000019877.11"; transcript_id "ENSMUSG00000019877.11_tx_2"; exon_id "chr10_57399052_57399312_-"; exonnum "6"; txlen "2798";
chr10	HAVANA	exon	57399131	57399312	0	-	.	gene_id "ENSMUSG00000019877.11"; transcript_id "ENSMUST00000169122.8"; gene_type "protein_coding"; gene_name "Serinc1"; transcript_type "protein_coding"; transcript_name "Serinc1-204"; exon_number 6; exon_id "ENSMUSE00000901658.2"; level 2; protein_id "ENSMUSP00000126561.2"; transcript_support_level "3"; mgi_id "MGI:1926228"; tag "mRNA_end_NF"; tag "cds_end_NF"; havana_gene "OTTMUSG00000035404.1"; havana_transcript "OTTMUST00000090542.1";
chr10	HAVANA	CDS	57399131	57399312	0	-	2	gene_id "ENSMUSG00000019877.11"; transcript_id "ENSMUST00000169122.8"; gene_type "protein_coding"; gene_name "Serinc1"; transcript_type "protein_coding"; transcript_name "Serinc1-204"; exon_number 6; exon_id "ENSMUSE00000901658.2"; level 2; protein_id "ENSMUSP00000126561.2"; transcript_support_level "3"; mgi_id "MGI:1926228"; tag "mRNA_end_NF"; tag "cds_end_NF"; havana_gene "OTTMUSG00000035404.1"; havana_transcript "OTTMUST00000090542.1";
chr10	HAVANA	transcript	57399131	57408524	0	-	.	gene_id "ENSMUSG00000019877.11"; transcript_id "ENSMUST00000169122.8"; gene_type "protein_coding"; gene_name "Serinc1"; transcript_type "protein_coding"; transcript_name "Serinc1-204"; level 2; protein_id "ENSMUSP00000126561.2"; transcript_support_level "3"; mgi_id "MGI:1926228"; tag "mRNA_end_NF"; tag "cds_end_NF"; havana_gene "OTTMUSG00000035404.1"; havana_transcript "OTTMUST00000090542.1";
chr10	HAVANA	exon	57399280	57399312	0	-	.	gene_id "ENSMUSG00000019877.11"; transcript_id "ENSMUST00000170062.2"; gene_type "protein_coding"; gene_name "Serinc1"; transcript_type "nonsense_mediated_decay"; transcript_name "Serinc1-205"; exon_number 6; exon_id "ENSMUSE00000912876.2"; level 2; protein_id "ENSMUSP00000127041.2"; transcript_support_level "5"; mgi_id "MGI:1926228"; havana_gene "OTTMUSG00000035404.1"; havana_transcript "OTTMUST00000090543.1";
chr10	HAVANA	UTR	57399280	57399312	0	-	.	gene_id "ENSMUSG00000019877.11"; transcript_id "ENSMUST00000170062.2"; gene_type "protein_coding"; gene_name "Serinc1"; transcript_type "nonsense_mediated_decay"; transcript_name "Serinc1-205"; exon_number 6; exon_id "ENSMUSE00000912876.2"; level 2; protein_id "ENSMUSP00000127041.2"; transcript_support_level "5"; mgi_id "MGI:1926228"; havana_gene "OTTMUSG00000035404.1"; havana_transcript "OTTMUST00000090543.1";
chr10	HAVANA	transcript	57399280	57408506	0	-	.	gene_id "ENSMUSG00000019877.11"; transcript_id "ENSMUST00000170062.2"; gene_type "protein_coding"; gene_name "Serinc1"; transcript_type "nonsense_mediated_decay"; transcript_name "Serinc1-205"; level 2; protein_id "ENSMUSP00000127041.2"; transcript_support_level "5"; mgi_id "MGI:1926228"; havana_gene "OTTMUSG00000035404.1"; havana_transcript "OTTMUST00000090543.1";
chr10	HAVANA	exon	57400057	57400083	0	-	.	gene_id "ENSMUSG00000019877.11"; transcript_id "ENSMUST00000169122.8"; gene_type "protein_coding"; gene_name "Serinc1"; transcript_type "protein_coding"; transcript_name "Serinc1-204"; exon_number 5; exon_id "ENSMUSE00000910523.2"; level 2; protein_id "ENSMUSP00000126561.2"; transcript_support_level "3"; mgi_id "MGI:1926228"; tag "mRNA_end_NF"; tag "cds_end_NF"; havana_gene "OTTMUSG00000035404.1"; havana_transcript "OTTMUST00000090542.1";
chr10	HAVANA	CDS	57400057	57400083	0	-	2	gene_id "ENSMUSG00000019877.11"; transcript_id "ENSMUST00000169122.8"; gene_type "protein_coding"; gene_name "Serinc1"; transcript_type "protein_coding"; transcript_name "Serinc1-204"; exon_number 5; exon_id "ENSMUSE00000910523.2"; level 2; protein_id "ENSMUSP00000126561.2"; transcript_support_level "3"; mgi_id "MGI:1926228"; tag "mRNA_end_NF"; tag "cds_end_NF"; havana_gene "OTTMUSG00000035404.1"; havana_transcript "OTTMUST00000090542.1";
chr10	HAVANA	exon	57400057	57400194	0	-	.	gene_id "ENSMUSG00000019877.11"; transcript_id "ENSMUST00000020027.11"; gene_type "protein_coding"; gene_name "Serinc1"; transcript_type "protein_coding"; transcript_name "Serinc1-201"; exon_number 5; exon_id "ENSMUSE00001239402.2"; level 2; protein_id "ENSMUSP00000020027.5"; transcript_support_level "1"; mgi_id "MGI:1926228"; tag "basic"; tag "Ensembl_canonical"; tag "GENCODE_Primary"; tag "appris_principal_1"; tag "CCDS"; ccdsid "CCDS23853.1"; havana_gene "OTTMUSG00000035404.1"; havana_transcript "OTTMUST00000090541.1";
chr10	HAVANA	CDS	57400057	57400194	0	-	2	gene_id "ENSMUSG00000019877.11"; transcript_id "ENSMUST00000020027.11"; gene_type "protein_coding"; gene_name "Serinc1"; transcript_type "protein_coding"; transcript_name "Serinc1-201"; exon_number 5; exon_id "ENSMUSE00001239402.2"; level 2; protein_id "ENSMUSP00000020027.5"; transcript_support_level "1"; mgi_id "MGI:1926228"; tag "basic"; tag "Ensembl_canonical"; tag "GENCODE_Primary"; tag "appris_principal_1"; tag "CCDS"; ccdsid "CCDS23853.1"; havana_gene "OTTMUSG00000035404.1"; havana_transcript "OTTMUST00000090541.1";
chr10	HAVANA	exon	57400057	57400194	0	-	.	gene_id "ENSMUSG00000019877.11"; transcript_id "ENSMUST00000170062.2"; gene_type "protein_coding"; gene_name "Serinc1"; transcript_type "nonsense_mediated_decay"; transcript_name "Serinc1-205"; exon_number 5; exon_id "ENSMUSE00001268556.2"; level 2; protein_id "ENSMUSP00000127041.2"; transcript_support_level "5"; mgi_id "MGI:1926228"; havana_gene "OTTMUSG00000035404.1"; havana_transcript "OTTMUST00000090543.1";
chr10	HAVANA	UTR	57400057	57400194	0	-	.	gene_id "ENSMUSG00000019877.11"; transcript_id "ENSMUST00000170062.2"; gene_type "protein_coding"; gene_name "Serinc1"; transcript_type "nonsense_mediated_decay"; transcript_name "Serinc1-205"; exon_number 5; exon_id "ENSMUSE00001268556.2"; level 2; protein_id "ENSMUSP00000127041.2"; transcript_support_level "5"; mgi_id "MGI:1926228"; havana_gene "OTTMUSG00000035404.1"; havana_transcript "OTTMUST00000090543.1";
chr10	ENSEMBL_gcm37	exon	57400057	57400194	0.204062050212713	-	.	gene_id "ENSMUSG00000019877.11"; transcript_id "ENSMUSG00000019877.11_tx_2"; exon_id "chr10_57400057_57400194_-"; exonnum "5"; txlen "2798";
chr10	HAVANA	UTR	57400416	57400483	0	-	.	gene_id "ENSMUSG00000019877.11"; transcript_id "ENSMUST00000170062.2"; gene_type "protein_coding"; gene_name "Serinc1"; transcript_type "nonsense_mediated_decay"; transcript_name "Serinc1-205"; exon_number 4; exon_id "ENSMUSE00001252737.2"; level 2; protein_id "ENSMUSP00000127041.2"; transcript_support_level "5"; mgi_id "MGI:1926228"; havana_gene "OTTMUSG00000035404.1"; havana_transcript "OTTMUST00000090543.1";
chr10	HAVANA	exon	57400416	57400495	0	-	.	gene_id "ENSMUSG00000019877.11"; transcript_id "ENSMUST00000020027.11"; gene_type "protein_coding"; gene_name "Serinc1"; transcript_type "protein_coding"; transcript_name "Serinc1-201"; exon_number 4; exon_id "ENSMUSE00001259571.2"; level 2; protein_id "ENSMUSP00000020027.5"; transcript_support_level "1"; mgi_id "MGI:1926228"; tag "basic"; tag "Ensembl_canonical"; tag "GENCODE_Primary"; tag "appris_principal_1"; tag "CCDS"; ccdsid "CCDS23853.1"; havana_gene "OTTMUSG00000035404.1"; havana_transcript "OTTMUST00000090541.1";
chr10	HAVANA	CDS	57400416	57400495	0	-	1	gene_id "ENSMUSG00000019877.11"; transcript_id "ENSMUST00000020027.11"; gene_type "protein_coding"; gene_name "Serinc1"; transcript_type "protein_coding"; transcript_name "Serinc1-201"; exon_number 4; exon_id "ENSMUSE00001259571.2"; level 2; protein_id "ENSMUSP00000020027.5"; transcript_support_level "1"; mgi_id "MGI:1926228"; tag "basic"; tag "Ensembl_canonical"; tag "GENCODE_Primary"; tag "appris_principal_1"; tag "CCDS"; ccdsid "CCDS23853.1"; havana_gene "OTTMUSG00000035404.1"; havana_transcript "OTTMUST00000090541.1";
chr10	HAVANA	exon	57400416	57400495	0	-	.	gene_id "ENSMUSG00000019877.11"; transcript_id "ENSMUST00000169122.8"; gene_type "protein_coding"; gene_name "Serinc1"; transcript_type "protein_coding"; transcript_name "Serinc1-204"; exon_number 4; exon_id "ENSMUSE00001259571.2"; level 2; protein_id "ENSMUSP00000126561.2"; transcript_support_level "3"; mgi_id "MGI:1926228"; tag "mRNA_end_NF"; tag "cds_end_NF"; havana_gene "OTTMUSG00000035404.1"; havana_transcript "OTTMUST00000090542.1";
chr10	HAVANA	CDS	57400416	57400495	0	-	1	gene_id "ENSMUSG00000019877.11"; transcript_id "ENSMUST00000169122.8"; gene_type "protein_coding"; gene_name "Serinc1"; transcript_type "protein_coding"; transcript_name "Serinc1-204"; exon_number 4; exon_id "ENSMUSE00001259571.2"; level 2; protein_id "ENSMUSP00000126561.2"; transcript_support_level "3"; mgi_id "MGI:1926228"; tag "mRNA_end_NF"; tag "cds_end_NF"; havana_gene "OTTMUSG00000035404.1"; havana_transcript "OTTMUST00000090542.1";
chr10	HAVANA	exon	57400416	57400495	0	-	.	gene_id "ENSMUSG00000019877.11"; transcript_id "ENSMUST00000170062.2"; gene_type "protein_coding"; gene_name "Serinc1"; transcript_type "nonsense_mediated_decay"; transcript_name "Serinc1-205"; exon_number 4; exon_id "ENSMUSE00001252737.2"; level 2; protein_id "ENSMUSP00000127041.2"; transcript_support_level "5"; mgi_id "MGI:1926228"; havana_gene "OTTMUSG00000035404.1"; havana_transcript "OTTMUST00000090543.1";
chr10	ENSEMBL_gcm37	exon	57400416	57400495	0.204062050212713	-	.	gene_id "ENSMUSG00000019877.11"; transcript_id "ENSMUSG00000019877.11_tx_2"; exon_id "chr10_57400416_57400495_-"; exonnum "4"; txlen "2798";
chr10	HAVANA	stop_codon	57400481	57400483	0	-	0	gene_id "ENSMUSG00000019877.11"; transcript_id "ENSMUST00000170062.2"; gene_type "protein_coding"; gene_name "Serinc1"; transcript_type "nonsense_mediated_decay"; transcript_name "Serinc1-205"; exon_number 4; exon_id "ENSMUSE00001252737.2"; level 2; protein_id "ENSMUSP00000127041.2"; transcript_support_level "5"; mgi_id "MGI:1926228"; havana_gene "OTTMUSG00000035404.1"; havana_transcript "OTTMUST00000090543.1";
chr10	HAVANA	CDS	57400484	57400495	0	-	0	gene_id "ENSMUSG00000019877.11"; transcript_id "ENSMUST00000170062.2"; gene_type "protein_coding"; gene_name "Serinc1"; transcript_type "nonsense_mediated_decay"; transcript_name "Serinc1-205"; exon_number 4; exon_id "ENSMUSE00001252737.2"; level 2; protein_id "ENSMUSP00000127041.2"; transcript_support_level "5"; mgi_id "MGI:1926228"; havana_gene "OTTMUSG00000035404.1"; havana_transcript "OTTMUST00000090543.1";
chr10	HAVANA	exon	57401321	57403922	0	-	.	gene_id "ENSMUSG00000019877.11"; transcript_id "ENSMUST00000166997.2"; gene_type "protein_coding"; gene_name "Serinc1"; transcript_type "retained_intron"; transcript_name "Serinc1-203"; exon_number 2; exon_id "ENSMUSE00000904313.2"; level 2; transcript_support_level "1"; mgi_id "MGI:1926228"; havana_gene "OTTMUSG00000035404.1"; havana_transcript "OTTMUST00000090544.1";
chr10	HAVANA	transcript	57401321	57408573	0	-	.	gene_id "ENSMUSG00000019877.11"; transcript_id "ENSMUST00000166997.2"; gene_type "protein_coding"; gene_name "Serinc1"; transcript_type "retained_intron"; transcript_name "Serinc1-203"; level 2; transcript_support_level "1"; mgi_id "MGI:1926228"; havana_gene "OTTMUSG00000035404.1"; havana_transcript "OTTMUST00000090544.1";
chr10	HAVANA	exon	57401327	57401590	0	-	.	gene_id "ENSMUSG00000019877.11"; transcript_id "ENSMUST00000164400.2"; gene_type "protein_coding"; gene_name "Serinc1"; transcript_type "retained_intron"; transcript_name "Serinc1-202"; exon_number 3; exon_id "ENSMUSE00000914405.2"; level 2; transcript_support_level "2"; mgi_id "MGI:1926228"; havana_gene "OTTMUSG00000035404.1"; havana_transcript "OTTMUST00000090545.1";
chr10	HAVANA	transcript	57401327	57408505	0	-	.	gene_id "ENSMUSG00000019877.11"; transcript_id "ENSMUST00000164400.2"; gene_type "protein_coding"; gene_name "Serinc1"; transcript_type "retained_intron"; transcript_name "Serinc1-202"; level 2; transcript_support_level "2"; mgi_id "MGI:1926228"; havana_gene "OTTMUSG00000035404.1"; havana_transcript "OTTMUST00000090545.1";
chr10	HAVANA	exon	57401421	57401590	0	-	.	gene_id "ENSMUSG00000019877.11"; transcript_id "ENSMUST00000020027.11"; gene_type "protein_coding"; gene_name "Serinc1"; transcript_type "protein_coding"; transcript_name "Serinc1-201"; exon_number 3; exon_id "ENSMUSE00000098764.2"; level 2; protein_id "ENSMUSP00000020027.5"; transcript_support_level "1"; mgi_id "MGI:1926228"; tag "basic"; tag "Ensembl_canonical"; tag "GENCODE_Primary"; tag "appris_principal_1"; tag "CCDS"; ccdsid "CCDS23853.1"; havana_gene "OTTMUSG00000035404.1"; havana_transcript "OTTMUST00000090541.1";
chr10	HAVANA	CDS	57401421	57401590	0	-	0	gene_id "ENSMUSG00000019877.11"; transcript_id "ENSMUST00000020027.11"; gene_type "protein_coding"; gene_name "Serinc1"; transcript_type "protein_coding"; transcript_name "Serinc1-201"; exon_number 3; exon_id "ENSMUSE00000098764.2"; level 2; protein_id "ENSMUSP00000020027.5"; transcript_support_level "1"; mgi_id "MGI:1926228"; tag "basic"; tag "Ensembl_canonical"; tag "GENCODE_Primary"; tag "appris_principal_1"; tag "CCDS"; ccdsid "CCDS23853.1"; havana_gene "OTTMUSG00000035404.1"; havana_transcript "OTTMUST00000090541.1";
chr10	HAVANA	exon	57401421	57401590	0	-	.	gene_id "ENSMUSG00000019877.11"; transcript_id "ENSMUST00000169122.8"; gene_type "protein_coding"; gene_name "Serinc1"; transcript_type "protein_coding"; transcript_name "Serinc1-204"; exon_number 3; exon_id "ENSMUSE00000098764.2"; level 2; protein_id "ENSMUSP00000126561.2"; transcript_support_level "3"; mgi_id "MGI:1926228"; tag "mRNA_end_NF"; tag "cds_end_NF"; havana_gene "OTTMUSG00000035404.1"; havana_transcript "OTTMUST00000090542.1";
chr10	HAVANA	CDS	57401421	57401590	0	-	0	gene_id "ENSMUSG00000019877.11"; transcript_id "ENSMUST00000169122.8"; gene_type "protein_coding"; gene_name "Serinc1"; transcript_type "protein_coding"; transcript_name "Serinc1-204"; exon_number 3; exon_id "ENSMUSE00000098764.2"; level 2; protein_id "ENSMUSP00000126561.2"; transcript_support_level "3"; mgi_id "MGI:1926228"; tag "mRNA_end_NF"; tag "cds_end_NF"; havana_gene "OTTMUSG00000035404.1"; havana_transcript "OTTMUST00000090542.1";
chr10	ENSEMBL_gcm37	exon	57401421	57401590	0.204062050212713	-	.	gene_id "ENSMUSG00000019877.11"; transcript_id "ENSMUSG00000019877.11_tx_2"; exon_id "chr10_57401421_57401590_-"; exonnum "3"; txlen "2798";
chr10	HAVANA	exon	57401462	57401590	0	-	.	gene_id "ENSMUSG00000019877.11"; transcript_id "ENSMUST00000170062.2"; gene_type "protein_coding"; gene_name "Serinc1"; transcript_type "nonsense_mediated_decay"; transcript_name "Serinc1-205"; exon_number 3; exon_id "ENSMUSE00000896824.2"; level 2; protein_id "ENSMUSP00000127041.2"; transcript_support_level "5"; mgi_id "MGI:1926228"; havana_gene "OTTMUSG00000035404.1"; havana_transcript "OTTMUST00000090543.1";
chr10	HAVANA	CDS	57401462	57401590	0	-	0	gene_id "ENSMUSG00000019877.11"; transcript_id "ENSMUST00000170062.2"; gene_type "protein_coding"; gene_name "Serinc1"; transcript_type "nonsense_mediated_decay"; transcript_name "Serinc1-205"; exon_number 3; exon_id "ENSMUSE00000896824.2"; level 2; protein_id "ENSMUSP00000127041.2"; transcript_support_level "5"; mgi_id "MGI:1926228"; havana_gene "OTTMUSG00000035404.1"; havana_transcript "OTTMUST00000090543.1";
chr10	HAVANA	exon	57403761	57403922	0	-	.	gene_id "ENSMUSG00000019877.11"; transcript_id "ENSMUST00000020027.11"; gene_type "protein_coding"; gene_name "Serinc1"; transcript_type "protein_coding"; transcript_name "Serinc1-201"; exon_number 2; exon_id "ENSMUSE00001266446.2"; level 2; protein_id "ENSMUSP00000020027.5"; transcript_support_level "1"; mgi_id "MGI:1926228"; tag "basic"; tag "Ensembl_canonical"; tag "GENCODE_Primary"; tag "appris_principal_1"; tag "CCDS"; ccdsid "CCDS23853.1"; havana_gene "OTTMUSG00000035404.1"; havana_transcript "OTTMUST00000090541.1";
chr10	HAVANA	CDS	57403761	57403922	0	-	0	gene_id "ENSMUSG00000019877.11"; transcript_id "ENSMUST00000020027.11"; gene_type "protein_coding"; gene_name "Serinc1"; transcript_type "protein_coding"; transcript_name "Serinc1-201"; exon_number 2; exon_id "ENSMUSE00001266446.2"; level 2; protein_id "ENSMUSP00000020027.5"; transcript_support_level "1"; mgi_id "MGI:1926228"; tag "basic"; tag "Ensembl_canonical"; tag "GENCODE_Primary"; tag "appris_principal_1"; tag "CCDS"; ccdsid "CCDS23853.1"; havana_gene "OTTMUSG00000035404.1"; havana_transcript "OTTMUST00000090541.1";
chr10	HAVANA	exon	57403761	57403922	0	-	.	gene_id "ENSMUSG00000019877.11"; transcript_id "ENSMUST00000169122.8"; gene_type "protein_coding"; gene_name "Serinc1"; transcript_type "protein_coding"; transcript_name "Serinc1-204"; exon_number 2; exon_id "ENSMUSE00001266446.2"; level 2; protein_id "ENSMUSP00000126561.2"; transcript_support_level "3"; mgi_id "MGI:1926228"; tag "mRNA_end_NF"; tag "cds_end_NF"; havana_gene "OTTMUSG00000035404.1"; havana_transcript "OTTMUST00000090542.1";
chr10	HAVANA	CDS	57403761	57403922	0	-	0	gene_id "ENSMUSG00000019877.11"; transcript_id "ENSMUST00000169122.8"; gene_type "protein_coding"; gene_name "Serinc1"; transcript_type "protein_coding"; transcript_name "Serinc1-204"; exon_number 2; exon_id "ENSMUSE00001266446.2"; level 2; protein_id "ENSMUSP00000126561.2"; transcript_support_level "3"; mgi_id "MGI:1926228"; tag "mRNA_end_NF"; tag "cds_end_NF"; havana_gene "OTTMUSG00000035404.1"; havana_transcript "OTTMUST00000090542.1";
chr10	HAVANA	exon	57403761	57403922	0	-	.	gene_id "ENSMUSG00000019877.11"; transcript_id "ENSMUST00000170062.2"; gene_type "protein_coding"; gene_name "Serinc1"; transcript_type "nonsense_mediated_decay"; transcript_name "Serinc1-205"; exon_number 2; exon_id "ENSMUSE00001266446.2"; level 2; protein_id "ENSMUSP00000127041.2"; transcript_support_level "5"; mgi_id "MGI:1926228"; havana_gene "OTTMUSG00000035404.1"; havana_transcript "OTTMUST00000090543.1";
chr10	HAVANA	CDS	57403761	57403922	0	-	0	gene_id "ENSMUSG00000019877.11"; transcript_id "ENSMUST00000170062.2"; gene_type "protein_coding"; gene_name "Serinc1"; transcript_type "nonsense_mediated_decay"; transcript_name "Serinc1-205"; exon_number 2; exon_id "ENSMUSE00001266446.2"; level 2; protein_id "ENSMUSP00000127041.2"; transcript_support_level "5"; mgi_id "MGI:1926228"; havana_gene "OTTMUSG00000035404.1"; havana_transcript "OTTMUST00000090543.1";
chr10	HAVANA	exon	57403761	57403922	0	-	.	gene_id "ENSMUSG00000019877.11"; transcript_id "ENSMUST00000164400.2"; gene_type "protein_coding"; gene_name "Serinc1"; transcript_type "retained_intron"; transcript_name "Serinc1-202"; exon_number 2; exon_id "ENSMUSE00001209002.2"; level 2; transcript_support_level "2"; mgi_id "MGI:1926228"; havana_gene "OTTMUSG00000035404.1"; havana_transcript "OTTMUST00000090545.1";
chr10	ENSEMBL_gcm37	exon	57403761	57403922	0.204062050212713	-	.	gene_id "ENSMUSG00000019877.11"; transcript_id "ENSMUSG00000019877.11_tx_2"; exon_id "chr10_57403761_57403922_-"; exonnum "2"; txlen "2798";
chr10	sragcm37_ss	exon	57408358	57408449	0.204062050212713	-	.	gene_id "ENSMUSG00000019877.11"; transcript_id "ENSMUSG00000019877.11_tx_2"; exon_id "chr10_57408358_57408449_-"; exonnum "1"; txlen "2798";
chr10	HAVANA	CDS	57408453	57408491	0	-	0	gene_id "ENSMUSG00000019877.11"; transcript_id "ENSMUST00000020027.11"; gene_type "protein_coding"; gene_name "Serinc1"; transcript_type "protein_coding"; transcript_name "Serinc1-201"; exon_number 1; exon_id "ENSMUSE00000911377.2"; level 2; protein_id "ENSMUSP00000020027.5"; transcript_support_level "1"; mgi_id "MGI:1926228"; tag "basic"; tag "Ensembl_canonical"; tag "GENCODE_Primary"; tag "appris_principal_1"; tag "CCDS"; ccdsid "CCDS23853.1"; havana_gene "OTTMUSG00000035404.1"; havana_transcript "OTTMUST00000090541.1";
chr10	HAVANA	CDS	57408453	57408491	0	-	0	gene_id "ENSMUSG00000019877.11"; transcript_id "ENSMUST00000169122.8"; gene_type "protein_coding"; gene_name "Serinc1"; transcript_type "protein_coding"; transcript_name "Serinc1-204"; exon_number 1; exon_id "ENSMUSE00000875316.2"; level 2; protein_id "ENSMUSP00000126561.2"; transcript_support_level "3"; mgi_id "MGI:1926228"; tag "mRNA_end_NF"; tag "cds_end_NF"; havana_gene "OTTMUSG00000035404.1"; havana_transcript "OTTMUST00000090542.1";
chr10	HAVANA	CDS	57408453	57408491	0	-	0	gene_id "ENSMUSG00000019877.11"; transcript_id "ENSMUST00000170062.2"; gene_type "protein_coding"; gene_name "Serinc1"; transcript_type "nonsense_mediated_decay"; transcript_name "Serinc1-205"; exon_number 1; exon_id "ENSMUSE00000913589.2"; level 2; protein_id "ENSMUSP00000127041.2"; transcript_support_level "5"; mgi_id "MGI:1926228"; havana_gene "OTTMUSG00000035404.1"; havana_transcript "OTTMUST00000090543.1";
chr10	HAVANA	exon	57408453	57408505	0	-	.	gene_id "ENSMUSG00000019877.11"; transcript_id "ENSMUST00000164400.2"; gene_type "protein_coding"; gene_name "Serinc1"; transcript_type "retained_intron"; transcript_name "Serinc1-202"; exon_number 1; exon_id "ENSMUSE00000885585.2"; level 2; transcript_support_level "2"; mgi_id "MGI:1926228"; havana_gene "OTTMUSG00000035404.1"; havana_transcript "OTTMUST00000090545.1";
chr10	HAVANA	exon	57408453	57408506	0	-	.	gene_id "ENSMUSG00000019877.11"; transcript_id "ENSMUST00000170062.2"; gene_type "protein_coding"; gene_name "Serinc1"; transcript_type "nonsense_mediated_decay"; transcript_name "Serinc1-205"; exon_number 1; exon_id "ENSMUSE00000913589.2"; level 2; protein_id "ENSMUSP00000127041.2"; transcript_support_level "5"; mgi_id "MGI:1926228"; havana_gene "OTTMUSG00000035404.1"; havana_transcript "OTTMUST00000090543.1";
chr10	HAVANA	exon	57408453	57408524	0	-	.	gene_id "ENSMUSG00000019877.11"; transcript_id "ENSMUST00000169122.8"; gene_type "protein_coding"; gene_name "Serinc1"; transcript_type "protein_coding"; transcript_name "Serinc1-204"; exon_number 1; exon_id "ENSMUSE00000875316.2"; level 2; protein_id "ENSMUSP00000126561.2"; transcript_support_level "3"; mgi_id "MGI:1926228"; tag "mRNA_end_NF"; tag "cds_end_NF"; havana_gene "OTTMUSG00000035404.1"; havana_transcript "OTTMUST00000090542.1";
chr10	HAVANA	exon	57408453	57408573	0	-	.	gene_id "ENSMUSG00000019877.11"; transcript_id "ENSMUST00000166997.2"; gene_type "protein_coding"; gene_name "Serinc1"; transcript_type "retained_intron"; transcript_name "Serinc1-203"; exon_number 1; exon_id "ENSMUSE00000098759.3"; level 2; transcript_support_level "1"; mgi_id "MGI:1926228"; havana_gene "OTTMUSG00000035404.1"; havana_transcript "OTTMUST00000090544.1";
chr10	HAVANA	exon	57408453	57408626	0	-	.	gene_id "ENSMUSG00000019877.11"; transcript_id "ENSMUST00000020027.11"; gene_type "protein_coding"; gene_name "Serinc1"; transcript_type "protein_coding"; transcript_name "Serinc1-201"; exon_number 1; exon_id "ENSMUSE00000911377.2"; level 2; protein_id "ENSMUSP00000020027.5"; transcript_support_level "1"; mgi_id "MGI:1926228"; tag "basic"; tag "Ensembl_canonical"; tag "GENCODE_Primary"; tag "appris_principal_1"; tag "CCDS"; ccdsid "CCDS23853.1"; havana_gene "OTTMUSG00000035404.1"; havana_transcript "OTTMUST00000090541.1";
chr10	HAVANA	start_codon	57408489	57408491	0	-	0	gene_id "ENSMUSG00000019877.11"; transcript_id "ENSMUST00000020027.11"; gene_type "protein_coding"; gene_name "Serinc1"; transcript_type "protein_coding"; transcript_name "Serinc1-201"; exon_number 1; exon_id "ENSMUSE00000911377.2"; level 2; protein_id "ENSMUSP00000020027.5"; transcript_support_level "1"; mgi_id "MGI:1926228"; tag "basic"; tag "Ensembl_canonical"; tag "GENCODE_Primary"; tag "appris_principal_1"; tag "CCDS"; ccdsid "CCDS23853.1"; havana_gene "OTTMUSG00000035404.1"; havana_transcript "OTTMUST00000090541.1";
chr10	HAVANA	start_codon	57408489	57408491	0	-	0	gene_id "ENSMUSG00000019877.11"; transcript_id "ENSMUST00000169122.8"; gene_type "protein_coding"; gene_name "Serinc1"; transcript_type "protein_coding"; transcript_name "Serinc1-204"; exon_number 1; exon_id "ENSMUSE00000875316.2"; level 2; protein_id "ENSMUSP00000126561.2"; transcript_support_level "3"; mgi_id "MGI:1926228"; tag "mRNA_end_NF"; tag "cds_end_NF"; havana_gene "OTTMUSG00000035404.1"; havana_transcript "OTTMUST00000090542.1";
chr10	HAVANA	start_codon	57408489	57408491	0	-	0	gene_id "ENSMUSG00000019877.11"; transcript_id "ENSMUST00000170062.2"; gene_type "protein_coding"; gene_name "Serinc1"; transcript_type "nonsense_mediated_decay"; transcript_name "Serinc1-205"; exon_number 1; exon_id "ENSMUSE00000913589.2"; level 2; protein_id "ENSMUSP00000127041.2"; transcript_support_level "5"; mgi_id "MGI:1926228"; havana_gene "OTTMUSG00000035404.1"; havana_transcript "OTTMUST00000090543.1";
chr10	HAVANA	UTR	57408492	57408506	0	-	.	gene_id "ENSMUSG00000019877.11"; transcript_id "ENSMUST00000170062.2"; gene_type "protein_coding"; gene_name "Serinc1"; transcript_type "nonsense_mediated_decay"; transcript_name "Serinc1-205"; exon_number 1; exon_id "ENSMUSE00000913589.2"; level 2; protein_id "ENSMUSP00000127041.2"; transcript_support_level "5"; mgi_id "MGI:1926228"; havana_gene "OTTMUSG00000035404.1"; havana_transcript "OTTMUST00000090543.1";
chr10	HAVANA	UTR	57408492	57408524	0	-	.	gene_id "ENSMUSG00000019877.11"; transcript_id "ENSMUST00000169122.8"; gene_type "protein_coding"; gene_name "Serinc1"; transcript_type "protein_coding"; transcript_name "Serinc1-204"; exon_number 1; exon_id "ENSMUSE00000875316.2"; level 2; protein_id "ENSMUSP00000126561.2"; transcript_support_level "3"; mgi_id "MGI:1926228"; tag "mRNA_end_NF"; tag "cds_end_NF"; havana_gene "OTTMUSG00000035404.1"; havana_transcript "OTTMUST00000090542.1";
chr10	HAVANA	UTR	57408492	57408626	0	-	.	gene_id "ENSMUSG00000019877.11"; transcript_id "ENSMUST00000020027.11"; gene_type "protein_coding"; gene_name "Serinc1"; transcript_type "protein_coding"; transcript_name "Serinc1-201"; exon_number 1; exon_id "ENSMUSE00000911377.2"; level 2; protein_id "ENSMUSP00000020027.5"; transcript_support_level "1"; mgi_id "MGI:1926228"; tag "basic"; tag "Ensembl_canonical"; tag "GENCODE_Primary"; tag "appris_principal_1"; tag "CCDS"; ccdsid "CCDS23853.1"; havana_gene "OTTMUSG00000035404.1"; havana_transcript "OTTMUST00000090541.1";
chr10	sragcm37_es	exon	57462337	57462887	0.106664188201069	-	.	gene_id "sragcm37_gene_34620"; transcript_id "sragcm37_gene_34620_tx_1"; exon_id "chr10_57462337_57462887_-"; exonnum "3"; txlen "784";
chr10	sragcm37_es	exon	57462337	57462887	0.0163024159588982	-	.	gene_id "sragcm37_gene_34620"; transcript_id "sragcm37_gene_34620_tx_2"; exon_id "chr10_57462337_57462887_-"; exonnum "2"; txlen "880";
chr10	sragcm37_ss	exon	57462984	57463312	0.0163024159588982	-	.	gene_id "sragcm37_gene_34620"; transcript_id "sragcm37_gene_34620_tx_2"; exon_id "chr10_57462984_57463312_-"; exonnum "1"; txlen "880";
chr10	sragcm37_mid	exon	57463374	57463550	0.106664188201069	-	.	gene_id "sragcm37_gene_34620"; transcript_id "sragcm37_gene_34620_tx_1"; exon_id "chr10_57463374_57463550_-"; exonnum "2"; txlen "784";
chr10	sragcm37_ss	exon	57464539	57464594	0.106664188201069	-	.	gene_id "sragcm37_gene_34620"; transcript_id "sragcm37_gene_34620_tx_1"; exon_id "chr10_57464539_57464594_-"; exonnum "1"; txlen "784";
chr10	HAVANA	exon	57516741	57516782	0	-	.	gene_id "ENSMUSG00000135208.1"; transcript_id "ENSMUST00000329035.1"; gene_type "lncRNA"; gene_name "ENSMUSG00000135208"; transcript_type "lncRNA"; transcript_name "ENSMUST00000329035"; exon_number 4; exon_id "ENSMUSE00001648635.1"; level 2; tag "basic"; tag "Ensembl_canonical"; tag "GENCODE_Primary"; tag "TAGENE";
chr10	HAVANA	gene	57516741	57527037	0	-	.	gene_id "ENSMUSG00000135208.1"; gene_type "lncRNA"; gene_name "ENSMUSG00000135208"; level 2;
chr10	HAVANA	transcript	57516741	57527037	0	-	.	gene_id "ENSMUSG00000135208.1"; transcript_id "ENSMUST00000329035.1"; gene_type "lncRNA"; gene_name "ENSMUSG00000135208"; transcript_type "lncRNA"; transcript_name "ENSMUST00000329035"; level 2; tag "basic"; tag "Ensembl_canonical"; tag "GENCODE_Primary"; tag "TAGENE";
chr10	HAVANA	exon	57520854	57521474	0	-	.	gene_id "ENSMUSG00000135208.1"; transcript_id "ENSMUST00000329036.1"; gene_type "lncRNA"; gene_name "ENSMUSG00000135208"; transcript_type "lncRNA"; transcript_name "ENSMUST00000329036"; exon_number 3; exon_id "ENSMUSE00001648631.1"; level 2; tag "basic"; tag "TAGENE";
chr10	HAVANA	transcript	57520854	57527026	0	-	.	gene_id "ENSMUSG00000135208.1"; transcript_id "ENSMUST00000329036.1"; gene_type "lncRNA"; gene_name "ENSMUSG00000135208"; transcript_type "lncRNA"; transcript_name "ENSMUST00000329036"; level 2; tag "basic"; tag "TAGENE";
chr10	HAVANA	exon	57521328	57521474	0	-	.	gene_id "ENSMUSG00000135208.1"; transcript_id "ENSMUST00000329035.1"; gene_type "lncRNA"; gene_name "ENSMUSG00000135208"; transcript_type "lncRNA"; transcript_name "ENSMUST00000329035"; exon_number 3; exon_id "ENSMUSE00001648633.1"; level 2; tag "basic"; tag "Ensembl_canonical"; tag "GENCODE_Primary"; tag "TAGENE";
chr10	HAVANA	exon	57522090	57522305	0	-	.	gene_id "ENSMUSG00000135208.1"; transcript_id "ENSMUST00000329037.1"; gene_type "lncRNA"; gene_name "ENSMUSG00000135208"; transcript_type "lncRNA"; transcript_name "ENSMUST00000329037"; exon_number 2; exon_id "ENSMUSE00001648632.1"; level 2; tag "TAGENE";
chr10	HAVANA	transcript	57522090	57527026	0	-	.	gene_id "ENSMUSG00000135208.1"; transcript_id "ENSMUST00000329037.1"; gene_type "lncRNA"; gene_name "ENSMUSG00000135208"; transcript_type "lncRNA"; transcript_name "ENSMUST00000329037"; level 2; tag "TAGENE";
chr10	HAVANA	exon	57522109	57522305	0	-	.	gene_id "ENSMUSG00000135208.1"; transcript_id "ENSMUST00000329035.1"; gene_type "lncRNA"; gene_name "ENSMUSG00000135208"; transcript_type "lncRNA"; transcript_name "ENSMUST00000329035"; exon_number 2; exon_id "ENSMUSE00001648630.1"; level 2; tag "basic"; tag "Ensembl_canonical"; tag "GENCODE_Primary"; tag "TAGENE";
chr10	HAVANA	exon	57522109	57522305	0	-	.	gene_id "ENSMUSG00000135208.1"; transcript_id "ENSMUST00000329036.1"; gene_type "lncRNA"; gene_name "ENSMUSG00000135208"; transcript_type "lncRNA"; transcript_name "ENSMUST00000329036"; exon_number 2; exon_id "ENSMUSE00001648630.1"; level 2; tag "basic"; tag "TAGENE";
chr10	HAVANA	exon	57526950	57527026	0	-	.	gene_id "ENSMUSG00000135208.1"; transcript_id "ENSMUST00000329036.1"; gene_type "lncRNA"; gene_name "ENSMUSG00000135208"; transcript_type "lncRNA"; transcript_name "ENSMUST00000329036"; exon_number 1; exon_id "ENSMUSE00001648636.1"; level 2; tag "basic"; tag "TAGENE";
chr10	HAVANA	exon	57526950	57527026	0	-	.	gene_id "ENSMUSG00000135208.1"; transcript_id "ENSMUST00000329037.1"; gene_type "lncRNA"; gene_name "ENSMUSG00000135208"; transcript_type "lncRNA"; transcript_name "ENSMUST00000329037"; exon_number 1; exon_id "ENSMUSE00001648636.1"; level 2; tag "TAGENE";
chr10	HAVANA	exon	57526950	57527037	0	-	.	gene_id "ENSMUSG00000135208.1"; transcript_id "ENSMUST00000329035.1"; gene_type "lncRNA"; gene_name "ENSMUSG00000135208"; transcript_type "lncRNA"; transcript_name "ENSMUST00000329035"; exon_number 1; exon_id "ENSMUSE00001648634.1"; level 2; tag "basic"; tag "Ensembl_canonical"; tag "GENCODE_Primary"; tag "TAGENE";
chr10	sragcm37_mid	exon	57623628	57623750	0.0132566087448775	-	.	gene_id "ENSMUSG00000125624.1"; transcript_id "ENSMUSG00000125624.1_tx_3"; exon_id "chr10_57623628_57623750_-"; exonnum "7"; txlen "1350";
chr10	sragcm37_es	exon	57625347	57625606	0.00736478263604306	-	.	gene_id "ENSMUSG00000125624.1"; transcript_id "ENSMUSG00000125624.1_tx_6"; exon_id "chr10_57625347_57625606_-"; exonnum "7"; txlen "1487";
chr10	sragcm37_mid	exon	57628925	57629037	0.0132566087448775	-	.	gene_id "ENSMUSG00000125624.1"; transcript_id "ENSMUSG00000125624.1_tx_3"; exon_id "chr10_57628925_57629037_-"; exonnum "6"; txlen "1350";
chr10	sragcm37_mid	exon	57628925	57629037	0.00736478263604306	-	.	gene_id "ENSMUSG00000125624.1"; transcript_id "ENSMUSG00000125624.1_tx_6"; exon_id "chr10_57628925_57629037_-"; exonnum "6"; txlen "1487";
chr10	sragcm37_mid	exon	57651988	57652128	0.0132566087448775	-	.	gene_id "ENSMUSG00000125624.1"; transcript_id "ENSMUSG00000125624.1_tx_3"; exon_id "chr10_57651988_57652128_-"; exonnum "5"; txlen "1350";
chr10	sragcm37_mid	exon	57651988	57652128	0.00736478263604306	-	.	gene_id "ENSMUSG00000125624.1"; transcript_id "ENSMUSG00000125624.1_tx_6"; exon_id "chr10_57651988_57652128_-"; exonnum "5"; txlen "1487";
chr10	sragcm37_mid	exon	57652574	57652648	0.0132566087448775	-	.	gene_id "ENSMUSG00000125624.1"; transcript_id "ENSMUSG00000125624.1_tx_3"; exon_id "chr10_57652574_57652648_-"; exonnum "4"; txlen "1350";
chr10	sragcm37_mid	exon	57652574	57652648	0.00736478263604306	-	.	gene_id "ENSMUSG00000125624.1"; transcript_id "ENSMUSG00000125624.1_tx_6"; exon_id "chr10_57652574_57652648_-"; exonnum "4"; txlen "1487";
chr10	sragcm37_mid	exon	57655218	57655309	0.0132566087448775	-	.	gene_id "ENSMUSG00000125624.1"; transcript_id "ENSMUSG00000125624.1_tx_3"; exon_id "chr10_57655218_57655309_-"; exonnum "3"; txlen "1350";
chr10	sragcm37_mid	exon	57655218	57655309	0.00736478263604306	-	.	gene_id "ENSMUSG00000125624.1"; transcript_id "ENSMUSG00000125624.1_tx_6"; exon_id "chr10_57655218_57655309_-"; exonnum "3"; txlen "1487";
chr10	HAVANA	exon	57664548	57664735	0	-	.	gene_id "ENSMUSG00000125624.1"; transcript_id "ENSMUST00000271346.1"; gene_type "lncRNA"; gene_name "ENSMUSG00000125624"; transcript_type "lncRNA"; transcript_name "ENSMUST00000271346"; exon_number 4; exon_id "ENSMUSE00001538008.1"; level 2; tag "basic"; tag "TAGENE";
chr10	HAVANA	transcript	57664548	57670809	0	-	.	gene_id "ENSMUSG00000125624.1"; transcript_id "ENSMUST00000271346.1"; gene_type "lncRNA"; gene_name "ENSMUSG00000125624"; transcript_type "lncRNA"; transcript_name "ENSMUST00000271346"; level 2; tag "basic"; tag "TAGENE";
chr10	HAVANA	gene	57664548	57682993	0	-	.	gene_id "ENSMUSG00000125624.1"; gene_type "lncRNA"; gene_name "ENSMUSG00000125624"; level 2;
chr10	HAVANA	exon	57664550	57664735	0	-	.	gene_id "ENSMUSG00000125624.1"; transcript_id "ENSMUST00000271347.1"; gene_type "lncRNA"; gene_name "ENSMUSG00000125624"; transcript_type "lncRNA"; transcript_name "ENSMUST00000271347"; exon_number 3; exon_id "ENSMUSE00001538006.1"; level 2; tag "TAGENE";
chr10	HAVANA	transcript	57664550	57670785	0	-	.	gene_id "ENSMUSG00000125624.1"; transcript_id "ENSMUST00000271347.1"; gene_type "lncRNA"; gene_name "ENSMUSG00000125624"; transcript_type "lncRNA"; transcript_name "ENSMUST00000271347"; level 2; tag "TAGENE";
chr10	HAVANA	exon	57668765	57669350	0	-	.	gene_id "ENSMUSG00000125624.1"; transcript_id "ENSMUST00000271351.1"; gene_type "lncRNA"; gene_name "ENSMUSG00000125624"; transcript_type "lncRNA"; transcript_name "ENSMUST00000271351"; exon_number 3; exon_id "ENSMUSE00001538014.1"; level 2; tag "TAGENE";
chr10	HAVANA	transcript	57668765	57670732	0	-	.	gene_id "ENSMUSG00000125624.1"; transcript_id "ENSMUST00000271351.1"; gene_type "lncRNA"; gene_name "ENSMUSG00000125624"; transcript_type "lncRNA"; transcript_name "ENSMUST00000271351"; level 2; tag "TAGENE";
chr10	HAVANA	exon	57668812	57669350	0	-	.	gene_id "ENSMUSG00000125624.1"; transcript_id "ENSMUST00000271350.1"; gene_type "lncRNA"; gene_name "ENSMUSG00000125624"; transcript_type "lncRNA"; transcript_name "ENSMUST00000271350"; exon_number 3; exon_id "ENSMUSE00001538027.1"; level 2; tag "basic"; tag "TAGENE";
chr10	HAVANA	exon	57668812	57669350	0	-	.	gene_id "ENSMUSG00000125624.1"; transcript_id "ENSMUST00000271348.1"; gene_type "lncRNA"; gene_name "ENSMUSG00000125624"; transcript_type "lncRNA"; transcript_name "ENSMUST00000271348"; exon_number 3; exon_id "ENSMUSE00001538027.1"; level 2; tag "TAGENE";
chr10	HAVANA	transcript	57668812	57670802	0	-	.	gene_id "ENSMUSG00000125624.1"; transcript_id "ENSMUST00000271350.1"; gene_type "lncRNA"; gene_name "ENSMUSG00000125624"; transcript_type "lncRNA"; transcript_name "ENSMUST00000271350"; level 2; tag "basic"; tag "TAGENE";
chr10	HAVANA	transcript	57668812	57670813	0	-	.	gene_id "ENSMUSG00000125624.1"; transcript_id "ENSMUST00000271348.1"; gene_type "lncRNA"; gene_name "ENSMUSG00000125624"; transcript_type "lncRNA"; transcript_name "ENSMUST00000271348"; level 2; tag "TAGENE";
chr10	HAVANA	exon	57668814	57669350	0	-	.	gene_id "ENSMUSG00000125624.1"; transcript_id "ENSMUST00000271349.1"; gene_type "lncRNA"; gene_name "ENSMUSG00000125624"; transcript_type "lncRNA"; transcript_name "ENSMUST00000271349"; exon_number 3; exon_id "ENSMUSE00001538022.1"; level 2; tag "TAGENE";
chr10	HAVANA	transcript	57668814	57670809	0	-	.	gene_id "ENSMUSG00000125624.1"; transcript_id "ENSMUST00000271349.1"; gene_type "lncRNA"; gene_name "ENSMUSG00000125624"; transcript_type "lncRNA"; transcript_name "ENSMUST00000271349"; level 2; tag "TAGENE";
chr10	HAVANA	exon	57668936	57669350	0	-	.	gene_id "ENSMUSG00000125624.1"; transcript_id "ENSMUST00000271346.1"; gene_type "lncRNA"; gene_name "ENSMUSG00000125624"; transcript_type "lncRNA"; transcript_name "ENSMUST00000271346"; exon_number 3; exon_id "ENSMUSE00001538023.1"; level 2; tag "basic"; tag "TAGENE";
chr10	HAVANA	exon	57669212	57669361	0	-	.	gene_id "ENSMUSG00000125624.1"; transcript_id "ENSMUST00000271352.1"; gene_type "lncRNA"; gene_name "ENSMUSG00000125624"; transcript_type "lncRNA"; transcript_name "ENSMUST00000271352"; exon_number 3; exon_id "ENSMUSE00001538017.1"; level 2; tag "TAGENE";
chr10	HAVANA	transcript	57669212	57670785	0	-	.	gene_id "ENSMUSG00000125624.1"; transcript_id "ENSMUST00000271352.1"; gene_type "lncRNA"; gene_name "ENSMUSG00000125624"; transcript_type "lncRNA"; transcript_name "ENSMUST00000271352"; level 2; tag "TAGENE";
chr10	HAVANA	exon	57669744	57670080	0	-	.	gene_id "ENSMUSG00000125624.1"; transcript_id "ENSMUST00000271354.1"; gene_type "lncRNA"; gene_name "ENSMUSG00000125624"; transcript_type "lncRNA"; transcript_name "ENSMUST00000271354"; exon_number 2; exon_id "ENSMUSE00001538013.1"; level 2; tag "TAGENE";
chr10	HAVANA	exon	57669744	57670080	0	-	.	gene_id "ENSMUSG00000125624.1"; transcript_id "ENSMUST00000271353.1"; gene_type "lncRNA"; gene_name "ENSMUSG00000125624"; transcript_type "lncRNA"; transcript_name "ENSMUST00000271353"; exon_number 2; exon_id "ENSMUSE00001538013.1"; level 2; tag "TAGENE";
chr10	HAVANA	exon	57669744	57670080	0	-	.	gene_id "ENSMUSG00000125624.1"; transcript_id "ENSMUST00000271344.1"; gene_type "lncRNA"; gene_name "ENSMUSG00000125624"; transcript_type "lncRNA"; transcript_name "ENSMUST00000271344"; exon_number 3; exon_id "ENSMUSE00001538013.1"; level 2; tag "Ensembl_canonical"; tag "GENCODE_Primary"; tag "TAGENE";
chr10	HAVANA	transcript	57669744	57670812	0	-	.	gene_id "ENSMUSG00000125624.1"; transcript_id "ENSMUST00000271354.1"; gene_type "lncRNA"; gene_name "ENSMUSG00000125624"; transcript_type "lncRNA"; transcript_name "ENSMUST00000271354"; level 2; tag "TAGENE";
chr10	HAVANA	transcript	57669744	57671260	0	-	.	gene_id "ENSMUSG00000125624.1"; transcript_id "ENSMUST00000271353.1"; gene_type "lncRNA"; gene_name "ENSMUSG00000125624"; transcript_type "lncRNA"; transcript_name "ENSMUST00000271353"; level 2; tag "TAGENE";
chr10	HAVANA	transcript	57669744	57682992	0	-	.	gene_id "ENSMUSG00000125624.1"; transcript_id "ENSMUST00000271344.1"; gene_type "lncRNA"; gene_name "ENSMUSG00000125624"; transcript_type "lncRNA"; transcript_name "ENSMUST00000271344"; level 2; tag "Ensembl_canonical"; tag "GENCODE_Primary"; tag "TAGENE";
chr10	HAVANA	exon	57669758	57670080	0	-	.	gene_id "ENSMUSG00000125624.1"; transcript_id "ENSMUST00000271355.1"; gene_type "lncRNA"; gene_name "ENSMUSG00000125624"; transcript_type "lncRNA"; transcript_name "ENSMUST00000271355"; exon_number 3; exon_id "ENSMUSE00001538007.1"; level 2; tag "TAGENE";
chr10	HAVANA	transcript	57669758	57670751	0	-	.	gene_id "ENSMUSG00000125624.1"; transcript_id "ENSMUST00000271355.1"; gene_type "lncRNA"; gene_name "ENSMUSG00000125624"; transcript_type "lncRNA"; transcript_name "ENSMUST00000271355"; level 2; tag "TAGENE";
chr10	HAVANA	exon	57669891	57670019	0	-	.	gene_id "ENSMUSG00000125624.1"; transcript_id "ENSMUST00000271349.1"; gene_type "lncRNA"; gene_name "ENSMUSG00000125624"; transcript_type "lncRNA"; transcript_name "ENSMUST00000271349"; exon_number 2; exon_id "ENSMUSE00001538026.1"; level 2; tag "TAGENE";
chr10	HAVANA	exon	57669891	57670080	0	-	.	gene_id "ENSMUSG00000125624.1"; transcript_id "ENSMUST00000271346.1"; gene_type "lncRNA"; gene_name "ENSMUSG00000125624"; transcript_type "lncRNA"; transcript_name "ENSMUST00000271346"; exon_number 2; exon_id "ENSMUSE00001538015.1"; level 2; tag "basic"; tag "TAGENE";
chr10	HAVANA	exon	57669891	57670080	0	-	.	gene_id "ENSMUSG00000125624.1"; transcript_id "ENSMUST00000271347.1"; gene_type "lncRNA"; gene_name "ENSMUSG00000125624"; transcript_type "lncRNA"; transcript_name "ENSMUST00000271347"; exon_number 2; exon_id "ENSMUSE00001538015.1"; level 2; tag "TAGENE";
chr10	HAVANA	exon	57669891	57670080	0	-	.	gene_id "ENSMUSG00000125624.1"; transcript_id "ENSMUST00000271351.1"; gene_type "lncRNA"; gene_name "ENSMUSG00000125624"; transcript_type "lncRNA"; transcript_name "ENSMUST00000271351"; exon_number 2; exon_id "ENSMUSE00001538015.1"; level 2; tag "TAGENE";
chr10	HAVANA	exon	57669891	57670080	0	-	.	gene_id "ENSMUSG00000125624.1"; transcript_id "ENSMUST00000271348.1"; gene_type "lncRNA"; gene_name "ENSMUSG00000125624"; transcript_type "lncRNA"; transcript_name "ENSMUST00000271348"; exon_number 2; exon_id "ENSMUSE00001538015.1"; level 2; tag "TAGENE";
chr10	HAVANA	exon	57669891	57670080	0	-	.	gene_id "ENSMUSG00000125624.1"; transcript_id "ENSMUST00000271352.1"; gene_type "lncRNA"; gene_name "ENSMUSG00000125624"; transcript_type "lncRNA"; transcript_name "ENSMUST00000271352"; exon_number 2; exon_id "ENSMUSE00001538015.1"; level 2; tag "TAGENE";
chr10	ENSEMBL_gcm37	exon	57669891	57670080	0.0132566087448775	-	.	gene_id "ENSMUSG00000125624.1"; transcript_id "ENSMUSG00000125624.1_tx_3"; exon_id "chr10_57669891_57670080_-"; exonnum "2"; txlen "1350";
chr10	ENSEMBL_gcm37	exon	57669891	57670080	0.00736478263604306	-	.	gene_id "ENSMUSG00000125624.1"; transcript_id "ENSMUSG00000125624.1_tx_6"; exon_id "chr10_57669891_57670080_-"; exonnum "2"; txlen "1487";
chr10	HAVANA	exon	57669927	57670080	0	-	.	gene_id "ENSMUSG00000125624.1"; transcript_id "ENSMUST00000271350.1"; gene_type "lncRNA"; gene_name "ENSMUSG00000125624"; transcript_type "lncRNA"; transcript_name "ENSMUST00000271350"; exon_number 2; exon_id "ENSMUSE00001538021.1"; level 2; tag "basic"; tag "TAGENE";
chr10	HAVANA	exon	57670194	57670732	0	-	.	gene_id "ENSMUSG00000125624.1"; transcript_id "ENSMUST00000271351.1"; gene_type "lncRNA"; gene_name "ENSMUSG00000125624"; transcript_type "lncRNA"; transcript_name "ENSMUST00000271351"; exon_number 1; exon_id "ENSMUSE00001538029.1"; level 2; tag "TAGENE";
chr10	HAVANA	exon	57670194	57670809	0	-	.	gene_id "ENSMUSG00000125624.1"; transcript_id "ENSMUST00000271346.1"; gene_type "lncRNA"; gene_name "ENSMUSG00000125624"; transcript_type "lncRNA"; transcript_name "ENSMUST00000271346"; exon_number 1; exon_id "ENSMUSE00001538009.1"; level 2; tag "basic"; tag "TAGENE";
chr10	ENSEMBL_gcm37	exon	57670194	57670809	0.0132566087448775	-	.	gene_id "ENSMUSG00000125624.1"; transcript_id "ENSMUSG00000125624.1_tx_3"; exon_id "chr10_57670194_57670809_-"; exonnum "1"; txlen "1350";
chr10	ENSEMBL_gcm37	exon	57670194	57670809	0.00736478263604306	-	.	gene_id "ENSMUSG00000125624.1"; transcript_id "ENSMUSG00000125624.1_tx_6"; exon_id "chr10_57670194_57670809_-"; exonnum "1"; txlen "1487";
chr10	HAVANA	exon	57670194	57671260	0	-	.	gene_id "ENSMUSG00000125624.1"; transcript_id "ENSMUST00000271353.1"; gene_type "lncRNA"; gene_name "ENSMUSG00000125624"; transcript_type "lncRNA"; transcript_name "ENSMUST00000271353"; exon_number 1; exon_id "ENSMUSE00001538012.1"; level 2; tag "TAGENE";
chr10	HAVANA	exon	57670484	57670574	0	-	.	gene_id "ENSMUSG00000125624.1"; transcript_id "ENSMUST00000271355.1"; gene_type "lncRNA"; gene_name "ENSMUSG00000125624"; transcript_type "lncRNA"; transcript_name "ENSMUST00000271355"; exon_number 2; exon_id "ENSMUSE00001538005.1"; level 2; tag "TAGENE";
chr10	HAVANA	exon	57670655	57670751	0	-	.	gene_id "ENSMUSG00000125624.1"; transcript_id "ENSMUST00000271355.1"; gene_type "lncRNA"; gene_name "ENSMUSG00000125624"; transcript_type "lncRNA"; transcript_name "ENSMUST00000271355"; exon_number 1; exon_id "ENSMUSE00001538011.1"; level 2; tag "TAGENE";
chr10	HAVANA	exon	57670655	57670785	0	-	.	gene_id "ENSMUSG00000125624.1"; transcript_id "ENSMUST00000271347.1"; gene_type "lncRNA"; gene_name "ENSMUSG00000125624"; transcript_type "lncRNA"; transcript_name "ENSMUST00000271347"; exon_number 1; exon_id "ENSMUSE00001538028.1"; level 2; tag "TAGENE";
chr10	HAVANA	exon	57670655	57670785	0	-	.	gene_id "ENSMUSG00000125624.1"; transcript_id "ENSMUST00000271352.1"; gene_type "lncRNA"; gene_name "ENSMUSG00000125624"; transcript_type "lncRNA"; transcript_name "ENSMUST00000271352"; exon_number 1; exon_id "ENSMUSE00001538028.1"; level 2; tag "TAGENE";
chr10	HAVANA	exon	57670655	57670802	0	-	.	gene_id "ENSMUSG00000125624.1"; transcript_id "ENSMUST00000271350.1"; gene_type "lncRNA"; gene_name "ENSMUSG00000125624"; transcript_type "lncRNA"; transcript_name "ENSMUST00000271350"; exon_number 1; exon_id "ENSMUSE00001538010.1"; level 2; tag "basic"; tag "TAGENE";
chr10	HAVANA	exon	57670655	57670809	0	-	.	gene_id "ENSMUSG00000125624.1"; transcript_id "ENSMUST00000271349.1"; gene_type "lncRNA"; gene_name "ENSMUSG00000125624"; transcript_type "lncRNA"; transcript_name "ENSMUST00000271349"; exon_number 1; exon_id "ENSMUSE00001538018.1"; level 2; tag "TAGENE";
chr10	HAVANA	exon	57670655	57670812	0	-	.	gene_id "ENSMUSG00000125624.1"; transcript_id "ENSMUST00000271354.1"; gene_type "lncRNA"; gene_name "ENSMUSG00000125624"; transcript_type "lncRNA"; transcript_name "ENSMUST00000271354"; exon_number 1; exon_id "ENSMUSE00001538020.1"; level 2; tag "TAGENE";
chr10	HAVANA	exon	57670655	57670813	0	-	.	gene_id "ENSMUSG00000125624.1"; transcript_id "ENSMUST00000271348.1"; gene_type "lncRNA"; gene_name "ENSMUSG00000125624"; transcript_type "lncRNA"; transcript_name "ENSMUST00000271348"; exon_number 1; exon_id "ENSMUSE00001538019.1"; level 2; tag "TAGENE";
chr10	HAVANA	exon	57675063	57675260	0	-	.	gene_id "ENSMUSG00000125624.1"; transcript_id "ENSMUST00000271345.1"; gene_type "lncRNA"; gene_name "ENSMUSG00000125624"; transcript_type "lncRNA"; transcript_name "ENSMUST00000271345"; exon_number 2; exon_id "ENSMUSE00001538016.1"; level 2; tag "TAGENE";
chr10	HAVANA	transcript	57675063	57682993	0	-	.	gene_id "ENSMUSG00000125624.1"; transcript_id "ENSMUST00000271345.1"; gene_type "lncRNA"; gene_name "ENSMUSG00000125624"; transcript_type "lncRNA"; transcript_name "ENSMUST00000271345"; level 2; tag "TAGENE";
chr10	HAVANA	exon	57675099	57675260	0	-	.	gene_id "ENSMUSG00000125624.1"; transcript_id "ENSMUST00000271344.1"; gene_type "lncRNA"; gene_name "ENSMUSG00000125624"; transcript_type "lncRNA"; transcript_name "ENSMUST00000271344"; exon_number 2; exon_id "ENSMUSE00001538004.1"; level 2; tag "Ensembl_canonical"; tag "GENCODE_Primary"; tag "TAGENE";
chr10	HAVANA	exon	57682905	57682992	0	-	.	gene_id "ENSMUSG00000125624.1"; transcript_id "ENSMUST00000271344.1"; gene_type "lncRNA"; gene_name "ENSMUSG00000125624"; transcript_type "lncRNA"; transcript_name "ENSMUST00000271344"; exon_number 1; exon_id "ENSMUSE00001538024.1"; level 2; tag "Ensembl_canonical"; tag "GENCODE_Primary"; tag "TAGENE";
chr10	HAVANA	exon	57682905	57682993	0	-	.	gene_id "ENSMUSG00000125624.1"; transcript_id "ENSMUST00000271345.1"; gene_type "lncRNA"; gene_name "ENSMUSG00000125624"; transcript_type "lncRNA"; transcript_name "ENSMUST00000271345"; exon_number 1; exon_id "ENSMUSE00001538025.1"; level 2; tag "TAGENE";
chr10	sragcm37_es	exon	57713144	57713204	0.0124851085428494	-	.	gene_id "sragcm37_gene_34621"; transcript_id "sragcm37_gene_34621_tx_12"; exon_id "chr10_57713144_57713204_-"; exonnum "6"; txlen "688";
chr10	sragcm37_es	exon	57713144	57713204	0.0124851085428494	-	.	gene_id "sragcm37_gene_34621"; transcript_id "sragcm37_gene_34621_tx_13"; exon_id "chr10_57713144_57713204_-"; exonnum "6"; txlen "745";
chr10	sragcm37_mid	exon	57717079	57717162	0.0124851085428494	-	.	gene_id "sragcm37_gene_34621"; transcript_id "sragcm37_gene_34621_tx_12"; exon_id "chr10_57717079_57717162_-"; exonnum "5"; txlen "688";
chr10	sragcm37_mid	exon	57717079	57717162	0.0124851085428494	-	.	gene_id "sragcm37_gene_34621"; transcript_id "sragcm37_gene_34621_tx_13"; exon_id "chr10_57717079_57717162_-"; exonnum "5"; txlen "745";
chr10	sragcm37_mid	exon	57717079	57717162	0.0425498177908494	-	.	gene_id "sragcm37_gene_34621"; transcript_id "sragcm37_gene_34621_tx_7"; exon_id "chr10_57717079_57717162_-"; exonnum "5"; txlen "569";
chr10	sragcm37_es	exon	57718177	57718351	0.0170251480129764	-	.	gene_id "sragcm37_gene_34621"; transcript_id "sragcm37_gene_34621_tx_11"; exon_id "chr10_57718177_57718351_-"; exonnum "5"; txlen "775";
chr10	sragcm37_es	exon	57718177	57718351	0.0915716866875884	-	.	gene_id "sragcm37_gene_34621"; transcript_id "sragcm37_gene_34621_tx_4"; exon_id "chr10_57718177_57718351_-"; exonnum "5"; txlen "660";
chr10	sragcm37_es	exon	57718177	57718351	0.0445529173852579	-	.	gene_id "sragcm37_gene_34621"; transcript_id "sragcm37_gene_34621_tx_6"; exon_id "chr10_57718177_57718351_-"; exonnum "5"; txlen "718";
chr10	sragcm37_mid	exon	57720939	57721040	0.0170251480129764	-	.	gene_id "sragcm37_gene_34621"; transcript_id "sragcm37_gene_34621_tx_11"; exon_id "chr10_57720939_57721040_-"; exonnum "4"; txlen "775";
chr10	sragcm37_mid	exon	57720939	57721040	0.0124851085428494	-	.	gene_id "sragcm37_gene_34621"; transcript_id "sragcm37_gene_34621_tx_12"; exon_id "chr10_57720939_57721040_-"; exonnum "4"; txlen "688";
chr10	sragcm37_mid	exon	57720939	57721040	0.0124851085428494	-	.	gene_id "sragcm37_gene_34621"; transcript_id "sragcm37_gene_34621_tx_13"; exon_id "chr10_57720939_57721040_-"; exonnum "4"; txlen "745";
chr10	sragcm37_mid	exon	57720939	57721040	0.0915716866875884	-	.	gene_id "sragcm37_gene_34621"; transcript_id "sragcm37_gene_34621_tx_4"; exon_id "chr10_57720939_57721040_-"; exonnum "4"; txlen "660";
chr10	sragcm37_mid	exon	57720939	57721040	0.0445529173852579	-	.	gene_id "sragcm37_gene_34621"; transcript_id "sragcm37_gene_34621_tx_6"; exon_id "chr10_57720939_57721040_-"; exonnum "4"; txlen "718";
chr10	sragcm37_mid	exon	57720939	57721040	0.0425498177908494	-	.	gene_id "sragcm37_gene_34621"; transcript_id "sragcm37_gene_34621_tx_7"; exon_id "chr10_57720939_57721040_-"; exonnum "4"; txlen "569";
chr10	sragcm37_mid	exon	57721159	57721256	0.0170251480129764	-	.	gene_id "sragcm37_gene_34621"; transcript_id "sragcm37_gene_34621_tx_11"; exon_id "chr10_57721159_57721256_-"; exonnum "3"; txlen "775";
chr10	sragcm37_mid	exon	57721159	57721256	0.0124851085428494	-	.	gene_id "sragcm37_gene_34621"; transcript_id "sragcm37_gene_34621_tx_12"; exon_id "chr10_57721159_57721256_-"; exonnum "3"; txlen "688";
chr10	sragcm37_mid	exon	57721159	57721256	0.0124851085428494	-	.	gene_id "sragcm37_gene_34621"; transcript_id "sragcm37_gene_34621_tx_13"; exon_id "chr10_57721159_57721256_-"; exonnum "3"; txlen "745";
chr10	sragcm37_mid	exon	57721159	57721256	0.0915716866875884	-	.	gene_id "sragcm37_gene_34621"; transcript_id "sragcm37_gene_34621_tx_4"; exon_id "chr10_57721159_57721256_-"; exonnum "3"; txlen "660";
chr10	sragcm37_mid	exon	57721159	57721256	0.0445529173852579	-	.	gene_id "sragcm37_gene_34621"; transcript_id "sragcm37_gene_34621_tx_6"; exon_id "chr10_57721159_57721256_-"; exonnum "3"; txlen "718";
chr10	sragcm37_mid	exon	57721159	57721256	0.0425498177908494	-	.	gene_id "sragcm37_gene_34621"; transcript_id "sragcm37_gene_34621_tx_7"; exon_id "chr10_57721159_57721256_-"; exonnum "3"; txlen "569";
chr10	sragcm37_mid	exon	57722209	57722384	0.0915716866875884	-	.	gene_id "sragcm37_gene_34621"; transcript_id "sragcm37_gene_34621_tx_4"; exon_id "chr10_57722209_57722384_-"; exonnum "2"; txlen "660";
chr10	sragcm37_mid	exon	57722209	57722384	0.0425498177908494	-	.	gene_id "sragcm37_gene_34621"; transcript_id "sragcm37_gene_34621_tx_7"; exon_id "chr10_57722209_57722384_-"; exonnum "2"; txlen "569";
chr10	sragcm37_mid	exon	57722209	57722442	0.0124851085428494	-	.	gene_id "sragcm37_gene_34621"; transcript_id "sragcm37_gene_34621_tx_12"; exon_id "chr10_57722209_57722442_-"; exonnum "2"; txlen "688";
chr10	sragcm37_mid	exon	57722209	57722442	0.0445529173852579	-	.	gene_id "sragcm37_gene_34621"; transcript_id "sragcm37_gene_34621_tx_6"; exon_id "chr10_57722209_57722442_-"; exonnum "2"; txlen "718";
chr10	sragcm37_mid	exon	57722209	57722499	0.0170251480129764	-	.	gene_id "sragcm37_gene_34621"; transcript_id "sragcm37_gene_34621_tx_11"; exon_id "chr10_57722209_57722499_-"; exonnum "2"; txlen "775";
chr10	sragcm37_mid	exon	57722209	57722499	0.0124851085428494	-	.	gene_id "sragcm37_gene_34621"; transcript_id "sragcm37_gene_34621_tx_13"; exon_id "chr10_57722209_57722499_-"; exonnum "2"; txlen "745";
chr10	sragcm37_ss	exon	57726134	57726242	0.0170251480129764	-	.	gene_id "sragcm37_gene_34621"; transcript_id "sragcm37_gene_34621_tx_11"; exon_id "chr10_57726134_57726242_-"; exonnum "1"; txlen "775";
chr10	sragcm37_ss	exon	57726134	57726242	0.0124851085428494	-	.	gene_id "sragcm37_gene_34621"; transcript_id "sragcm37_gene_34621_tx_12"; exon_id "chr10_57726134_57726242_-"; exonnum "1"; txlen "688";
chr10	sragcm37_ss	exon	57726134	57726242	0.0124851085428494	-	.	gene_id "sragcm37_gene_34621"; transcript_id "sragcm37_gene_34621_tx_13"; exon_id "chr10_57726134_57726242_-"; exonnum "1"; txlen "745";
chr10	sragcm37_ss	exon	57726134	57726242	0.0915716866875884	-	.	gene_id "sragcm37_gene_34621"; transcript_id "sragcm37_gene_34621_tx_4"; exon_id "chr10_57726134_57726242_-"; exonnum "1"; txlen "660";
chr10	sragcm37_ss	exon	57726134	57726242	0.0445529173852579	-	.	gene_id "sragcm37_gene_34621"; transcript_id "sragcm37_gene_34621_tx_6"; exon_id "chr10_57726134_57726242_-"; exonnum "1"; txlen "718";
chr10	sragcm37_ss	exon	57726134	57726242	0.0425498177908494	-	.	gene_id "sragcm37_gene_34621"; transcript_id "sragcm37_gene_34621_tx_7"; exon_id "chr10_57726134_57726242_-"; exonnum "1"; txlen "569";
chr10	sragcm37_es	exon	58009621	58009832	0.0197797019368014	-	.	gene_id "ENSMUSG00000123277.1"; transcript_id "ENSMUSG00000123277.1_tx_3"; exon_id "chr10_58009621_58009832_-"; exonnum "5"; txlen "903";
chr10	sragcm37_es	exon	58009621	58009832	0.00441886958162583	-	.	gene_id "ENSMUSG00000123277.1"; transcript_id "ENSMUSG00000123277.1_tx_5"; exon_id "chr10_58009621_58009832_-"; exonnum "5"; txlen "849";
chr10	sragcm37_mid	exon	58013701	58013902	0.0197797019368014	-	.	gene_id "ENSMUSG00000123277.1"; transcript_id "ENSMUSG00000123277.1_tx_3"; exon_id "chr10_58013701_58013902_-"; exonnum "4"; txlen "903";
chr10	sragcm37_mid	exon	58013701	58013902	0.00441886958162583	-	.	gene_id "ENSMUSG00000123277.1"; transcript_id "ENSMUSG00000123277.1_tx_5"; exon_id "chr10_58013701_58013902_-"; exonnum "4"; txlen "849";
chr10	sragcm37_es	exon	58028149	58028225	0.00462929194265564	-	.	gene_id "ENSMUSG00000123277.1"; transcript_id "ENSMUSG00000123277.1_tx_4"; exon_id "chr10_58028149_58028225_-"; exonnum "4"; txlen "566";
chr10	sragcm37_mid	exon	58033111	58033249	0.0369183129385374	-	.	gene_id "ENSMUSG00000123277.1"; transcript_id "ENSMUSG00000123277.1_tx_2"; exon_id "chr10_58033111_58033249_-"; exonnum "4"; txlen "548";
chr10	sragcm37_mid	exon	58033111	58033249	0.0197797019368014	-	.	gene_id "ENSMUSG00000123277.1"; transcript_id "ENSMUSG00000123277.1_tx_3"; exon_id "chr10_58033111_58033249_-"; exonnum "3"; txlen "903";
chr10	sragcm37_mid	exon	58033111	58033249	0.00462929194265564	-	.	gene_id "ENSMUSG00000123277.1"; transcript_id "ENSMUSG00000123277.1_tx_4"; exon_id "chr10_58033111_58033249_-"; exonnum "3"; txlen "566";
chr10	sragcm37_mid	exon	58033111	58033249	0.00441886958162583	-	.	gene_id "ENSMUSG00000123277.1"; transcript_id "ENSMUSG00000123277.1_tx_5"; exon_id "chr10_58033111_58033249_-"; exonnum "3"; txlen "849";
chr10	HAVANA	exon	58046188	58046371	0	-	.	gene_id "ENSMUSG00000123277.1"; transcript_id "ENSMUST00000257433.1"; gene_type "lncRNA"; gene_name "ENSMUSG00000123277"; transcript_type "lncRNA"; transcript_name "ENSMUST00000257433"; exon_number 2; exon_id "ENSMUSE00001511491.1"; level 2; tag "TAGENE";
chr10	HAVANA	exon	58046188	58046371	0	-	.	gene_id "ENSMUSG00000123277.1"; transcript_id "ENSMUST00000257432.1"; gene_type "lncRNA"; gene_name "ENSMUSG00000123277"; transcript_type "lncRNA"; transcript_name "ENSMUST00000257432"; exon_number 2; exon_id "ENSMUSE00001511491.1"; level 2; tag "basic"; tag "Ensembl_canonical"; tag "GENCODE_Primary"; tag "TAGENE";
chr10	HAVANA	transcript	58046188	58047108	0	-	.	gene_id "ENSMUSG00000123277.1"; transcript_id "ENSMUST00000257433.1"; gene_type "lncRNA"; gene_name "ENSMUSG00000123277"; transcript_type "lncRNA"; transcript_name "ENSMUST00000257433"; level 2; tag "TAGENE";
chr10	HAVANA	gene	58046188	58047134	0	-	.	gene_id "ENSMUSG00000123277.1"; gene_type "lncRNA"; gene_name "ENSMUSG00000123277"; level 2;
chr10	HAVANA	transcript	58046188	58047134	0	-	.	gene_id "ENSMUSG00000123277.1"; transcript_id "ENSMUST00000257432.1"; gene_type "lncRNA"; gene_name "ENSMUSG00000123277"; transcript_type "lncRNA"; transcript_name "ENSMUST00000257432"; level 2; tag "basic"; tag "Ensembl_canonical"; tag "GENCODE_Primary"; tag "TAGENE";
chr10	sragcm37_mid	exon	58046189	58046371	0.0369183129385374	-	.	gene_id "ENSMUSG00000123277.1"; transcript_id "ENSMUSG00000123277.1_tx_2"; exon_id "chr10_58046189_58046371_-"; exonnum "3"; txlen "548";
chr10	sragcm37_mid	exon	58046189	58046371	0.0197797019368014	-	.	gene_id "ENSMUSG00000123277.1"; transcript_id "ENSMUSG00000123277.1_tx_3"; exon_id "chr10_58046189_58046371_-"; exonnum "2"; txlen "903";
chr10	sragcm37_mid	exon	58046189	58046371	0.00462929194265564	-	.	gene_id "ENSMUSG00000123277.1"; transcript_id "ENSMUSG00000123277.1_tx_4"; exon_id "chr10_58046189_58046371_-"; exonnum "2"; txlen "566";
chr10	sragcm37_mid	exon	58046189	58046371	0.00441886958162583	-	.	gene_id "ENSMUSG00000123277.1"; transcript_id "ENSMUSG00000123277.1_tx_5"; exon_id "chr10_58046189_58046371_-"; exonnum "2"; txlen "849";
chr10	HAVANA	exon	58046731	58047134	0	-	.	gene_id "ENSMUSG00000123277.1"; transcript_id "ENSMUST00000257432.1"; gene_type "lncRNA"; gene_name "ENSMUSG00000123277"; transcript_type "lncRNA"; transcript_name "ENSMUST00000257432"; exon_number 1; exon_id "ENSMUSE00001511493.1"; level 2; tag "basic"; tag "Ensembl_canonical"; tag "GENCODE_Primary"; tag "TAGENE";
chr10	HAVANA	exon	58046942	58047108	0	-	.	gene_id "ENSMUSG00000123277.1"; transcript_id "ENSMUST00000257433.1"; gene_type "lncRNA"; gene_name "ENSMUSG00000123277"; transcript_type "lncRNA"; transcript_name "ENSMUST00000257433"; exon_number 1; exon_id "ENSMUSE00001511492.1"; level 2; tag "TAGENE";
chr10	ENSEMBL_gcm37	exon	58046942	58047108	0.0197797019368014	-	.	gene_id "ENSMUSG00000123277.1"; transcript_id "ENSMUSG00000123277.1_tx_3"; exon_id "chr10_58046942_58047108_-"; exonnum "1"; txlen "903";
chr10	ENSEMBL_gcm37	exon	58046942	58047108	0.00462929194265564	-	.	gene_id "ENSMUSG00000123277.1"; transcript_id "ENSMUSG00000123277.1_tx_4"; exon_id "chr10_58046942_58047108_-"; exonnum "1"; txlen "566";
chr10	sragcm37_mid	exon	58051755	58051867	0.0369183129385374	-	.	gene_id "ENSMUSG00000123277.1"; transcript_id "ENSMUSG00000123277.1_tx_2"; exon_id "chr10_58051755_58051867_-"; exonnum "2"; txlen "548";
chr10	sragcm37_mid	exon	58051755	58051867	0.00441886958162583	-	.	gene_id "ENSMUSG00000123277.1"; transcript_id "ENSMUSG00000123277.1_tx_5"; exon_id "chr10_58051755_58051867_-"; exonnum "1"; txlen "849";
chr10	sragcm37_ss	exon	58053199	58053311	0.0369183129385374	-	.	gene_id "ENSMUSG00000123277.1"; transcript_id "ENSMUSG00000123277.1_tx_2"; exon_id "chr10_58053199_58053311_-"; exonnum "1"; txlen "548";
chr10	ENSEMBL	stop_codon	58058794	58058796	0	-	0	gene_id "ENSMUSG00000058537.5"; transcript_id "ENSMUST00000075305.2"; gene_type "protein_coding"; gene_name "Duxf1"; transcript_type "protein_coding"; transcript_name "Duxf1-201"; exon_number 1; exon_id "ENSMUSE00001018020.2"; level 3; protein_id "ENSMUSP00000074777.2"; transcript_support_level "NA"; mgi_id "MGI:3034577"; tag "basic"; havana_gene "OTTMUSG00000037621.1";
chr10	ENSEMBL	UTR	58058794	58058796	0	-	.	gene_id "ENSMUSG00000058537.5"; transcript_id "ENSMUST00000075305.2"; gene_type "protein_coding"; gene_name "Duxf1"; transcript_type "protein_coding"; transcript_name "Duxf1-201"; exon_number 1; exon_id "ENSMUSE00001018020.2"; level 3; protein_id "ENSMUSP00000074777.2"; transcript_support_level "NA"; mgi_id "MGI:3034577"; tag "basic"; havana_gene "OTTMUSG00000037621.1";
chr10	HAVANA	stop_codon	58058794	58058796	0	-	0	gene_id "ENSMUSG00000058537.5"; transcript_id "ENSMUST00000204003.2"; gene_type "protein_coding"; gene_name "Duxf1"; transcript_type "protein_coding"; transcript_name "Duxf1-202"; exon_number 1; exon_id "ENSMUSE00000944834.4"; level 2; protein_id "ENSMUSP00000144714.2"; transcript_support_level "NA"; mgi_id "MGI:3034577"; tag "basic"; tag "Ensembl_canonical"; tag "GENCODE_Primary"; tag "appris_principal_1"; havana_gene "OTTMUSG00000037621.1"; havana_transcript "OTTMUST00000097054.1";
chr10	HAVANA	UTR	58058794	58058796	0	-	.	gene_id "ENSMUSG00000058537.5"; transcript_id "ENSMUST00000204003.2"; gene_type "protein_coding"; gene_name "Duxf1"; transcript_type "protein_coding"; transcript_name "Duxf1-202"; exon_number 1; exon_id "ENSMUSE00000944834.4"; level 2; protein_id "ENSMUSP00000144714.2"; transcript_support_level "NA"; mgi_id "MGI:3034577"; tag "basic"; tag "Ensembl_canonical"; tag "GENCODE_Primary"; tag "appris_principal_1"; havana_gene "OTTMUSG00000037621.1"; havana_transcript "OTTMUST00000097054.1";
chr10	ENSEMBL	transcript	58058794	58059348	0	-	.	gene_id "ENSMUSG00000058537.5"; transcript_id "ENSMUST00000075305.2"; gene_type "protein_coding"; gene_name "Duxf1"; transcript_type "protein_coding"; transcript_name "Duxf1-201"; level 3; protein_id "ENSMUSP00000074777.2"; transcript_support_level "NA"; mgi_id "MGI:3034577"; tag "basic"; havana_gene "OTTMUSG00000037621.1";
chr10	ENSEMBL	exon	58058794	58059348	0	-	.	gene_id "ENSMUSG00000058537.5"; transcript_id "ENSMUST00000075305.2"; gene_type "protein_coding"; gene_name "Duxf1"; transcript_type "protein_coding"; transcript_name "Duxf1-201"; exon_number 1; exon_id "ENSMUSE00001018020.2"; level 3; protein_id "ENSMUSP00000074777.2"; transcript_support_level "NA"; mgi_id "MGI:3034577"; tag "basic"; havana_gene "OTTMUSG00000037621.1";
chr10	HAVANA	gene	58058794	58060752	0	-	.	gene_id "ENSMUSG00000058537.5"; gene_type "protein_coding"; gene_name "Duxf1"; level 2; mgi_id "MGI:3034577"; havana_gene "OTTMUSG00000037621.1";
chr10	HAVANA	transcript	58058794	58060752	0	-	.	gene_id "ENSMUSG00000058537.5"; transcript_id "ENSMUST00000204003.2"; gene_type "protein_coding"; gene_name "Duxf1"; transcript_type "protein_coding"; transcript_name "Duxf1-202"; level 2; protein_id "ENSMUSP00000144714.2"; transcript_support_level "NA"; mgi_id "MGI:3034577"; tag "basic"; tag "Ensembl_canonical"; tag "GENCODE_Primary"; tag "appris_principal_1"; havana_gene "OTTMUSG00000037621.1"; havana_transcript "OTTMUST00000097054.1";
chr10	HAVANA	exon	58058794	58060752	0	-	.	gene_id "ENSMUSG00000058537.5"; transcript_id "ENSMUST00000204003.2"; gene_type "protein_coding"; gene_name "Duxf1"; transcript_type "protein_coding"; transcript_name "Duxf1-202"; exon_number 1; exon_id "ENSMUSE00000944834.4"; level 2; protein_id "ENSMUSP00000144714.2"; transcript_support_level "NA"; mgi_id "MGI:3034577"; tag "basic"; tag "Ensembl_canonical"; tag "GENCODE_Primary"; tag "appris_principal_1"; havana_gene "OTTMUSG00000037621.1"; havana_transcript "OTTMUST00000097054.1";
chr10	ENSEMBL	CDS	58058797	58059348	0	-	0	gene_id "ENSMUSG00000058537.5"; transcript_id "ENSMUST00000075305.2"; gene_type "protein_coding"; gene_name "Duxf1"; transcript_type "protein_coding"; transcript_name "Duxf1-201"; exon_number 1; exon_id "ENSMUSE00001018020.2"; level 3; protein_id "ENSMUSP00000074777.2"; transcript_support_level "NA"; mgi_id "MGI:3034577"; tag "basic"; havana_gene "OTTMUSG00000037621.1";
chr10	HAVANA	CDS	58058797	58060752	0	-	0	gene_id "ENSMUSG00000058537.5"; transcript_id "ENSMUST00000204003.2"; gene_type "protein_coding"; gene_name "Duxf1"; transcript_type "protein_coding"; transcript_name "Duxf1-202"; exon_number 1; exon_id "ENSMUSE00000944834.4"; level 2; protein_id "ENSMUSP00000144714.2"; transcript_support_level "NA"; mgi_id "MGI:3034577"; tag "basic"; tag "Ensembl_canonical"; tag "GENCODE_Primary"; tag "appris_principal_1"; havana_gene "OTTMUSG00000037621.1"; havana_transcript "OTTMUST00000097054.1";
chr10	HAVANA	start_codon	58060750	58060752	0	-	0	gene_id "ENSMUSG00000058537.5"; transcript_id "ENSMUST00000204003.2"; gene_type "protein_coding"; gene_name "Duxf1"; transcript_type "protein_coding"; transcript_name "Duxf1-202"; exon_number 1; exon_id "ENSMUSE00000944834.4"; level 2; protein_id "ENSMUSP00000144714.2"; transcript_support_level "NA"; mgi_id "MGI:3034577"; tag "basic"; tag "Ensembl_canonical"; tag "GENCODE_Primary"; tag "appris_principal_1"; havana_gene "OTTMUSG00000037621.1"; havana_transcript "OTTMUST00000097054.1";
chr10	HAVANA	gene	58063679	58064473	0	-	.	gene_id "ENSMUSG00000057216.7"; gene_type "unprocessed_pseudogene"; gene_name "Duxf2"; level 2; mgi_id "MGI:3798168"; havana_gene "OTTMUSG00000038787.1";
chr10	HAVANA	transcript	58063679	58064473	0	-	.	gene_id "ENSMUSG00000057216.7"; transcript_id "ENSMUST00000177134.3"; gene_type "unprocessed_pseudogene"; gene_name "Duxf2"; transcript_type "unprocessed_pseudogene"; transcript_name "Duxf2-201"; level 2; transcript_support_level "NA"; mgi_id "MGI:3798168"; ont "PGO:0000005"; tag "basic"; tag "Ensembl_canonical"; tag "GENCODE_Primary"; havana_gene "OTTMUSG00000038787.1"; havana_transcript "OTTMUST00000100321.1";
chr10	HAVANA	exon	58063679	58064473	0	-	.	gene_id "ENSMUSG00000057216.7"; transcript_id "ENSMUST00000177134.3"; gene_type "unprocessed_pseudogene"; gene_name "Duxf2"; transcript_type "unprocessed_pseudogene"; transcript_name "Duxf2-201"; exon_number 1; exon_id "ENSMUSE00000962077.3"; level 2; transcript_support_level "NA"; mgi_id "MGI:3798168"; ont "PGO:0000005"; tag "basic"; tag "Ensembl_canonical"; tag "GENCODE_Primary"; havana_gene "OTTMUSG00000038787.1"; havana_transcript "OTTMUST00000100321.1";
chr10	sragcm37_es	exon	58064713	58065190	0.0854194249838549	-	.	gene_id "sragcm37_gene_34621"; transcript_id "sragcm37_gene_34621_tx_5"; exon_id "chr10_58064713_58065190_-"; exonnum "2"; txlen "647";
chr10	HAVANA	stop_codon	58066473	58066475	0	-	0	gene_id "ENSMUSG00000075046.9"; transcript_id "ENSMUST00000176875.4"; gene_type "protein_coding"; gene_name "Duxf3"; transcript_type "protein_coding"; transcript_name "Duxf3-201"; exon_number 1; exon_id "ENSMUSE00000953269.4"; level 2; protein_id "ENSMUSP00000145004.2"; transcript_support_level "NA"; mgi_id "MGI:1921649"; tag "basic"; tag "Ensembl_canonical"; tag "GENCODE_Primary"; tag "appris_principal_1"; havana_gene "OTTMUSG00000038788.1"; havana_transcript "OTTMUST00000100322.1";
chr10	HAVANA	UTR	58066473	58066475	0	-	.	gene_id "ENSMUSG00000075046.9"; transcript_id "ENSMUST00000176875.4"; gene_type "protein_coding"; gene_name "Duxf3"; transcript_type "protein_coding"; transcript_name "Duxf3-201"; exon_number 1; exon_id "ENSMUSE00000953269.4"; level 2; protein_id "ENSMUSP00000145004.2"; transcript_support_level "NA"; mgi_id "MGI:1921649"; tag "basic"; tag "Ensembl_canonical"; tag "GENCODE_Primary"; tag "appris_principal_1"; havana_gene "OTTMUSG00000038788.1"; havana_transcript "OTTMUST00000100322.1";
chr10	HAVANA	gene	58066473	58068497	0	-	.	gene_id "ENSMUSG00000075046.9"; gene_type "protein_coding"; gene_name "Duxf3"; level 2; mgi_id "MGI:1921649"; havana_gene "OTTMUSG00000038788.1";
chr10	HAVANA	transcript	58066473	58068497	0	-	.	gene_id "ENSMUSG00000075046.9"; transcript_id "ENSMUST00000176875.4"; gene_type "protein_coding"; gene_name "Duxf3"; transcript_type "protein_coding"; transcript_name "Duxf3-201"; level 2; protein_id "ENSMUSP00000145004.2"; transcript_support_level "NA"; mgi_id "MGI:1921649"; tag "basic"; tag "Ensembl_canonical"; tag "GENCODE_Primary"; tag "appris_principal_1"; havana_gene "OTTMUSG00000038788.1"; havana_transcript "OTTMUST00000100322.1";
chr10	HAVANA	exon	58066473	58068497	0	-	.	gene_id "ENSMUSG00000075046.9"; transcript_id "ENSMUST00000176875.4"; gene_type "protein_coding"; gene_name "Duxf3"; transcript_type "protein_coding"; transcript_name "Duxf3-201"; exon_number 1; exon_id "ENSMUSE00000953269.4"; level 2; protein_id "ENSMUSP00000145004.2"; transcript_support_level "NA"; mgi_id "MGI:1921649"; tag "basic"; tag "Ensembl_canonical"; tag "GENCODE_Primary"; tag "appris_principal_1"; havana_gene "OTTMUSG00000038788.1"; havana_transcript "OTTMUST00000100322.1";
chr10	HAVANA	CDS	58066476	58068497	0	-	0	gene_id "ENSMUSG00000075046.9"; transcript_id "ENSMUST00000176875.4"; gene_type "protein_coding"; gene_name "Duxf3"; transcript_type "protein_coding"; transcript_name "Duxf3-201"; exon_number 1; exon_id "ENSMUSE00000953269.4"; level 2; protein_id "ENSMUSP00000145004.2"; transcript_support_level "NA"; mgi_id "MGI:1921649"; tag "basic"; tag "Ensembl_canonical"; tag "GENCODE_Primary"; tag "appris_principal_1"; havana_gene "OTTMUSG00000038788.1"; havana_transcript "OTTMUST00000100322.1";
chr10	HAVANA	start_codon	58068495	58068497	0	-	0	gene_id "ENSMUSG00000075046.9"; transcript_id "ENSMUST00000176875.4"; gene_type "protein_coding"; gene_name "Duxf3"; transcript_type "protein_coding"; transcript_name "Duxf3-201"; exon_number 1; exon_id "ENSMUSE00000953269.4"; level 2; protein_id "ENSMUSP00000145004.2"; transcript_support_level "NA"; mgi_id "MGI:1921649"; tag "basic"; tag "Ensembl_canonical"; tag "GENCODE_Primary"; tag "appris_principal_1"; havana_gene "OTTMUSG00000038788.1"; havana_transcript "OTTMUST00000100322.1";
chr10	HAVANA	UTR	58070670	58071339	0	-	.	gene_id "ENSMUSG00000075045.5"; transcript_id "ENSMUST00000099726.5"; gene_type "protein_coding"; gene_name "Duxf4"; transcript_type "protein_coding"; transcript_name "Duxf4-201"; exon_number 1; exon_id "ENSMUSE00000643417.5"; level 2; protein_id "ENSMUSP00000097314.3"; transcript_support_level "NA"; mgi_id "MGI:3645498"; tag "basic"; tag "Ensembl_canonical"; tag "GENCODE_Primary"; tag "appris_principal_1"; tag "CCDS"; ccdsid "CCDS48564.1"; havana_gene "OTTMUSG00000038789.1"; havana_transcript "OTTMUST00000100323.1";
chr10	HAVANA	gene	58070670	58072523	0	-	.	gene_id "ENSMUSG00000075045.5"; gene_type "protein_coding"; gene_name "Duxf4"; level 2; mgi_id "MGI:3645498"; havana_gene "OTTMUSG00000038789.1";
chr10	HAVANA	transcript	58070670	58072523	0	-	.	gene_id "ENSMUSG00000075045.5"; transcript_id "ENSMUST00000099726.5"; gene_type "protein_coding"; gene_name "Duxf4"; transcript_type "protein_coding"; transcript_name "Duxf4-201"; level 2; protein_id "ENSMUSP00000097314.3"; transcript_support_level "NA"; mgi_id "MGI:3645498"; tag "basic"; tag "Ensembl_canonical"; tag "GENCODE_Primary"; tag "appris_principal_1"; tag "CCDS"; ccdsid "CCDS48564.1"; havana_gene "OTTMUSG00000038789.1"; havana_transcript "OTTMUST00000100323.1";
chr10	HAVANA	exon	58070670	58072523	0	-	.	gene_id "ENSMUSG00000075045.5"; transcript_id "ENSMUST00000099726.5"; gene_type "protein_coding"; gene_name "Duxf4"; transcript_type "protein_coding"; transcript_name "Duxf4-201"; exon_number 1; exon_id "ENSMUSE00000643417.5"; level 2; protein_id "ENSMUSP00000097314.3"; transcript_support_level "NA"; mgi_id "MGI:3645498"; tag "basic"; tag "Ensembl_canonical"; tag "GENCODE_Primary"; tag "appris_principal_1"; tag "CCDS"; ccdsid "CCDS48564.1"; havana_gene "OTTMUSG00000038789.1"; havana_transcript "OTTMUST00000100323.1";
chr10	HAVANA	stop_codon	58071337	58071339	0	-	0	gene_id "ENSMUSG00000075045.5"; transcript_id "ENSMUST00000099726.5"; gene_type "protein_coding"; gene_name "Duxf4"; transcript_type "protein_coding"; transcript_name "Duxf4-201"; exon_number 1; exon_id "ENSMUSE00000643417.5"; level 2; protein_id "ENSMUSP00000097314.3"; transcript_support_level "NA"; mgi_id "MGI:3645498"; tag "basic"; tag "Ensembl_canonical"; tag "GENCODE_Primary"; tag "appris_principal_1"; tag "CCDS"; ccdsid "CCDS48564.1"; havana_gene "OTTMUSG00000038789.1"; havana_transcript "OTTMUST00000100323.1";
chr10	HAVANA	CDS	58071340	58072212	0	-	0	gene_id "ENSMUSG00000075045.5"; transcript_id "ENSMUST00000099726.5"; gene_type "protein_coding"; gene_name "Duxf4"; transcript_type "protein_coding"; transcript_name "Duxf4-201"; exon_number 1; exon_id "ENSMUSE00000643417.5"; level 2; protein_id "ENSMUSP00000097314.3"; transcript_support_level "NA"; mgi_id "MGI:3645498"; tag "basic"; tag "Ensembl_canonical"; tag "GENCODE_Primary"; tag "appris_principal_1"; tag "CCDS"; ccdsid "CCDS48564.1"; havana_gene "OTTMUSG00000038789.1"; havana_transcript "OTTMUST00000100323.1";
chr10	HAVANA	start_codon	58072210	58072212	0	-	0	gene_id "ENSMUSG00000075045.5"; transcript_id "ENSMUST00000099726.5"; gene_type "protein_coding"; gene_name "Duxf4"; transcript_type "protein_coding"; transcript_name "Duxf4-201"; exon_number 1; exon_id "ENSMUSE00000643417.5"; level 2; protein_id "ENSMUSP00000097314.3"; transcript_support_level "NA"; mgi_id "MGI:3645498"; tag "basic"; tag "Ensembl_canonical"; tag "GENCODE_Primary"; tag "appris_principal_1"; tag "CCDS"; ccdsid "CCDS48564.1"; havana_gene "OTTMUSG00000038789.1"; havana_transcript "OTTMUST00000100323.1";
chr10	HAVANA	UTR	58072213	58072523	0	-	.	gene_id "ENSMUSG00000075045.5"; transcript_id "ENSMUST00000099726.5"; gene_type "protein_coding"; gene_name "Duxf4"; transcript_type "protein_coding"; transcript_name "Duxf4-201"; exon_number 1; exon_id "ENSMUSE00000643417.5"; level 2; protein_id "ENSMUSP00000097314.3"; transcript_support_level "NA"; mgi_id "MGI:3645498"; tag "basic"; tag "Ensembl_canonical"; tag "GENCODE_Primary"; tag "appris_principal_1"; tag "CCDS"; ccdsid "CCDS48564.1"; havana_gene "OTTMUSG00000038789.1"; havana_transcript "OTTMUST00000100323.1";
chr10	sragcm37_ss	exon	58072556	58072724	0.0854194249838549	-	.	gene_id "sragcm37_gene_34621"; transcript_id "sragcm37_gene_34621_tx_5"; exon_id "chr10_58072556_58072724_-"; exonnum "1"; txlen "647";
chr10	HAVANA	exon	58075430	58076037	0	-	.	gene_id "ENSMUSG00000093601.3"; transcript_id "ENSMUST00000176240.3"; gene_type "unprocessed_pseudogene"; gene_name "Gm19459"; transcript_type "unprocessed_pseudogene"; transcript_name "Gm19459-201"; exon_number 2; exon_id "ENSMUSE00000951029.3"; level 2; transcript_support_level "NA"; mgi_id "MGI:5011644"; ont "PGO:0000005"; tag "basic"; tag "Ensembl_canonical"; tag "GENCODE_Primary"; havana_gene "OTTMUSG00000038790.1"; havana_transcript "OTTMUST00000100324.1";
chr10	HAVANA	gene	58075430	58076483	0	-	.	gene_id "ENSMUSG00000093601.3"; gene_type "unprocessed_pseudogene"; gene_name "Gm19459"; level 2; mgi_id "MGI:5011644"; havana_gene "OTTMUSG00000038790.1";
chr10	HAVANA	transcript	58075430	58076483	0	-	.	gene_id "ENSMUSG00000093601.3"; transcript_id "ENSMUST00000176240.3"; gene_type "unprocessed_pseudogene"; gene_name "Gm19459"; transcript_type "unprocessed_pseudogene"; transcript_name "Gm19459-201"; level 2; transcript_support_level "NA"; mgi_id "MGI:5011644"; ont "PGO:0000005"; tag "basic"; tag "Ensembl_canonical"; tag "GENCODE_Primary"; havana_gene "OTTMUSG00000038790.1"; havana_transcript "OTTMUST00000100324.1";
chr10	HAVANA	exon	58076257	58076483	0	-	.	gene_id "ENSMUSG00000093601.3"; transcript_id "ENSMUST00000176240.3"; gene_type "unprocessed_pseudogene"; gene_name "Gm19459"; transcript_type "unprocessed_pseudogene"; transcript_name "Gm19459-201"; exon_number 1; exon_id "ENSMUSE00000958000.3"; level 2; transcript_support_level "NA"; mgi_id "MGI:5011644"; ont "PGO:0000005"; tag "basic"; tag "Ensembl_canonical"; tag "GENCODE_Primary"; havana_gene "OTTMUSG00000038790.1"; havana_transcript "OTTMUST00000100324.1";
chr10	HAVANA	exon	58158490	58158721	0	-	.	gene_id "ENSMUSG00000128557.1"; transcript_id "ENSMUST00000288349.1"; gene_type "lncRNA"; gene_name "ENSMUSG00000128557"; transcript_type "lncRNA"; transcript_name "ENSMUST00000288349"; exon_number 2; exon_id "ENSMUSE00001571224.1"; level 2; tag "TAGENE";
chr10	HAVANA	exon	58158490	58158721	0	-	.	gene_id "ENSMUSG00000128557.1"; transcript_id "ENSMUST00000288347.1"; gene_type "lncRNA"; gene_name "ENSMUSG00000128557"; transcript_type "lncRNA"; transcript_name "ENSMUST00000288347"; exon_number 2; exon_id "ENSMUSE00001571224.1"; level 2; tag "basic"; tag "Ensembl_canonical"; tag "GENCODE_Primary"; tag "TAGENE";
chr10	HAVANA	exon	58158490	58158743	0	-	.	gene_id "ENSMUSG00000128557.1"; transcript_id "ENSMUST00000288348.1"; gene_type "lncRNA"; gene_name "ENSMUSG00000128557"; transcript_type "lncRNA"; transcript_name "ENSMUST00000288348"; exon_number 2; exon_id "ENSMUSE00001571226.1"; level 2; tag "TAGENE";
chr10	HAVANA	transcript	58158490	58159261	0	-	.	gene_id "ENSMUSG00000128557.1"; transcript_id "ENSMUST00000288349.1"; gene_type "lncRNA"; gene_name "ENSMUSG00000128557"; transcript_type "lncRNA"; transcript_name "ENSMUST00000288349"; level 2; tag "TAGENE";
chr10	HAVANA	transcript	58158490	58159533	0	-	.	gene_id "ENSMUSG00000128557.1"; transcript_id "ENSMUST00000288348.1"; gene_type "lncRNA"; gene_name "ENSMUSG00000128557"; transcript_type "lncRNA"; transcript_name "ENSMUST00000288348"; level 2; tag "TAGENE";
chr10	HAVANA	gene	58158490	58159558	0	-	.	gene_id "ENSMUSG00000128557.1"; gene_type "lncRNA"; gene_name "ENSMUSG00000128557"; level 2;
chr10	HAVANA	transcript	58158490	58159558	0	-	.	gene_id "ENSMUSG00000128557.1"; transcript_id "ENSMUST00000288347.1"; gene_type "lncRNA"; gene_name "ENSMUSG00000128557"; transcript_type "lncRNA"; transcript_name "ENSMUST00000288347"; level 2; tag "basic"; tag "Ensembl_canonical"; tag "GENCODE_Primary"; tag "TAGENE";
chr10	HAVANA	exon	58159180	58159261	0	-	.	gene_id "ENSMUSG00000128557.1"; transcript_id "ENSMUST00000288349.1"; gene_type "lncRNA"; gene_name "ENSMUSG00000128557"; transcript_type "lncRNA"; transcript_name "ENSMUST00000288349"; exon_number 1; exon_id "ENSMUSE00001571223.1"; level 2; tag "TAGENE";
chr10	HAVANA	exon	58159460	58159533	0	-	.	gene_id "ENSMUSG00000128557.1"; transcript_id "ENSMUST00000288348.1"; gene_type "lncRNA"; gene_name "ENSMUSG00000128557"; transcript_type "lncRNA"; transcript_name "ENSMUST00000288348"; exon_number 1; exon_id "ENSMUSE00001571225.1"; level 2; tag "TAGENE";
chr10	HAVANA	exon	58159460	58159558	0	-	.	gene_id "ENSMUSG00000128557.1"; transcript_id "ENSMUST00000288347.1"; gene_type "lncRNA"; gene_name "ENSMUSG00000128557"; transcript_type "lncRNA"; transcript_name "ENSMUST00000288347"; exon_number 1; exon_id "ENSMUSE00001571227.1"; level 2; tag "basic"; tag "Ensembl_canonical"; tag "GENCODE_Primary"; tag "TAGENE";
chr10	sragcm37_es	exon	58168947	58169757	0.0337893560749189	-	.	gene_id "ENSMUSG00000128521.1"; transcript_id "ENSMUSG00000128521.1_tx_2"; exon_id "chr10_58168947_58169757_-"; exonnum "3"; txlen "1012";
chr10	sragcm37_es	exon	58168947	58169757	0.0035520764847219	-	.	gene_id "ENSMUSG00000128521.1"; transcript_id "ENSMUSG00000128521.1_tx_3"; exon_id "chr10_58168947_58169757_-"; exonnum "4"; txlen "1129";
chr10	sragcm37_mid	exon	58169882	58170004	0.0337893560749189	-	.	gene_id "ENSMUSG00000128521.1"; transcript_id "ENSMUSG00000128521.1_tx_2"; exon_id "chr10_58169882_58170004_-"; exonnum "2"; txlen "1012";
chr10	sragcm37_mid	exon	58169882	58170004	0.0035520764847219	-	.	gene_id "ENSMUSG00000128521.1"; transcript_id "ENSMUSG00000128521.1_tx_3"; exon_id "chr10_58169882_58170004_-"; exonnum "3"; txlen "1129";
chr10	sragcm37_ss	exon	58170212	58170289	0.0337893560749189	-	.	gene_id "ENSMUSG00000128521.1"; transcript_id "ENSMUSG00000128521.1_tx_2"; exon_id "chr10_58170212_58170289_-"; exonnum "1"; txlen "1012";
chr10	ENSEMBL	gene	58185320	58185426	0	-	.	gene_id "ENSMUSG00000070214.3"; gene_type "snRNA"; gene_name "Gm23058"; level 3; mgi_id "MGI:5452835";
chr10	ENSEMBL	transcript	58185320	58185426	0	-	.	gene_id "ENSMUSG00000070214.3"; transcript_id "ENSMUST00000093703.3"; gene_type "snRNA"; gene_name "Gm23058"; transcript_type "snRNA"; transcript_name "Gm23058-201"; level 3; transcript_support_level "NA"; mgi_id "MGI:5452835"; tag "basic"; tag "Ensembl_canonical"; tag "GENCODE_Primary";
chr10	ENSEMBL	exon	58185320	58185426	0	-	.	gene_id "ENSMUSG00000070214.3"; transcript_id "ENSMUST00000093703.3"; gene_type "snRNA"; gene_name "Gm23058"; transcript_type "snRNA"; transcript_name "Gm23058-201"; exon_number 1; exon_id "ENSMUSE00000582709.2"; level 3; transcript_support_level "NA"; mgi_id "MGI:5452835"; tag "basic"; tag "Ensembl_canonical"; tag "GENCODE_Primary";
chr10	HAVANA	exon	58191847	58192187	0	-	.	gene_id "ENSMUSG00000128521.1"; transcript_id "ENSMUST00000288035.1"; gene_type "lncRNA"; gene_name "ENSMUSG00000128521"; transcript_type "lncRNA"; transcript_name "ENSMUST00000288035"; exon_number 3; exon_id "ENSMUSE00001570727.1"; level 2; tag "basic"; tag "Ensembl_canonical"; tag "GENCODE_Primary"; tag "TAGENE";
chr10	HAVANA	gene	58191847	58205770	0	-	.	gene_id "ENSMUSG00000128521.1"; gene_type "lncRNA"; gene_name "ENSMUSG00000128521"; level 2;
chr10	HAVANA	transcript	58191847	58205770	0	-	.	gene_id "ENSMUSG00000128521.1"; transcript_id "ENSMUST00000288035.1"; gene_type "lncRNA"; gene_name "ENSMUSG00000128521"; transcript_type "lncRNA"; transcript_name "ENSMUST00000288035"; level 2; tag "basic"; tag "Ensembl_canonical"; tag "GENCODE_Primary"; tag "TAGENE";
chr10	HAVANA	exon	58203248	58203346	0	-	.	gene_id "ENSMUSG00000128521.1"; transcript_id "ENSMUST00000288035.1"; gene_type "lncRNA"; gene_name "ENSMUSG00000128521"; transcript_type "lncRNA"; transcript_name "ENSMUST00000288035"; exon_number 2; exon_id "ENSMUSE00001570726.1"; level 2; tag "basic"; tag "Ensembl_canonical"; tag "GENCODE_Primary"; tag "TAGENE";
chr10	ENSEMBL_gcm37	exon	58203248	58203346	0.0035520764847219	-	.	gene_id "ENSMUSG00000128521.1"; transcript_id "ENSMUSG00000128521.1_tx_3"; exon_id "chr10_58203248_58203346_-"; exonnum "2"; txlen "1129";
chr10	HAVANA	exon	58205675	58205770	0	-	.	gene_id "ENSMUSG00000128521.1"; transcript_id "ENSMUST00000288035.1"; gene_type "lncRNA"; gene_name "ENSMUSG00000128521"; transcript_type "lncRNA"; transcript_name "ENSMUST00000288035"; exon_number 1; exon_id "ENSMUSE00001570725.1"; level 2; tag "basic"; tag "Ensembl_canonical"; tag "GENCODE_Primary"; tag "TAGENE";
chr10	ENSEMBL_gcm37	exon	58205675	58205770	0.0035520764847219	-	.	gene_id "ENSMUSG00000128521.1"; transcript_id "ENSMUSG00000128521.1_tx_3"; exon_id "chr10_58205675_58205770_-"; exonnum "1"; txlen "1129";
chr10	HAVANA	gene	58281910	58282847	0	-	.	gene_id "ENSMUSG00000120958.2"; gene_type "lncRNA"; gene_name "Gm57003"; level 2; mgi_id "MGI:7337919";
chr10	HAVANA	transcript	58281910	58282847	0	-	.	gene_id "ENSMUSG00000120958.2"; transcript_id "ENSMUST00000246654.2"; gene_type "lncRNA"; gene_name "Gm57003"; transcript_type "lncRNA"; transcript_name "Gm57003-201"; level 2; mgi_id "MGI:7337919"; tag "basic"; tag "Ensembl_canonical"; tag "GENCODE_Primary"; tag "TAGENE";
chr10	HAVANA	exon	58281910	58282847	0	-	.	gene_id "ENSMUSG00000120958.2"; transcript_id "ENSMUST00000246654.2"; gene_type "lncRNA"; gene_name "Gm57003"; transcript_type "lncRNA"; transcript_name "Gm57003-201"; exon_number 1; exon_id "ENSMUSE00001588321.1"; level 2; mgi_id "MGI:7337919"; tag "basic"; tag "Ensembl_canonical"; tag "GENCODE_Primary"; tag "TAGENE";
chr10	HAVANA	exon	58332353	58332551	0	-	.	gene_id "ENSMUSG00000138853.1"; transcript_id "ENSMUST00000349984.1"; gene_type "lncRNA"; gene_name "ENSMUSG00000138853"; transcript_type "lncRNA"; transcript_name "ENSMUST00000349984"; exon_number 2; exon_id "ENSMUSE00001689116.1"; level 2; tag "basic"; tag "TAGENE";
chr10	HAVANA	exon	58332353	58332551	0	-	.	gene_id "ENSMUSG00000138853.1"; transcript_id "ENSMUST00000349983.1"; gene_type "lncRNA"; gene_name "ENSMUSG00000138853"; transcript_type "lncRNA"; transcript_name "ENSMUST00000349983"; exon_number 2; exon_id "ENSMUSE00001689116.1"; level 2; tag "basic"; tag "Ensembl_canonical"; tag "GENCODE_Primary"; tag "TAGENE";
chr10	ENSEMBL_gcm37	exon	58332353	58332551	0.0851612459759993	-	.	gene_id "ENSMUSG00000138853.1"; transcript_id "ENSMUSG00000138853.1_tx_1"; exon_id "chr10_58332353_58332551_-"; exonnum "3"; txlen "924";
chr10	HAVANA	transcript	58332353	58333732	0	-	.	gene_id "ENSMUSG00000138853.1"; transcript_id "ENSMUST00000349984.1"; gene_type "lncRNA"; gene_name "ENSMUSG00000138853"; transcript_type "lncRNA"; transcript_name "ENSMUST00000349984"; level 2; tag "basic"; tag "TAGENE";
chr10	HAVANA	gene	58332353	58334001	0	-	.	gene_id "ENSMUSG00000138853.1"; gene_type "lncRNA"; gene_name "ENSMUSG00000138853"; level 2;
chr10	HAVANA	transcript	58332353	58334001	0	-	.	gene_id "ENSMUSG00000138853.1"; transcript_id "ENSMUST00000349983.1"; gene_type "lncRNA"; gene_name "ENSMUSG00000138853"; transcript_type "lncRNA"; transcript_name "ENSMUST00000349983"; level 2; tag "basic"; tag "Ensembl_canonical"; tag "GENCODE_Primary"; tag "TAGENE";
chr10	HAVANA	exon	58333592	58333732	0	-	.	gene_id "ENSMUSG00000138853.1"; transcript_id "ENSMUST00000349984.1"; gene_type "lncRNA"; gene_name "ENSMUSG00000138853"; transcript_type "lncRNA"; transcript_name "ENSMUST00000349984"; exon_number 1; exon_id "ENSMUSE00001689115.1"; level 2; tag "basic"; tag "TAGENE";
chr10	sragcm37_mid	exon	58333592	58334268	0.0851612459759993	-	.	gene_id "ENSMUSG00000138853.1"; transcript_id "ENSMUSG00000138853.1_tx_1"; exon_id "chr10_58333592_58334268_-"; exonnum "2"; txlen "924";
chr10	HAVANA	exon	58333791	58334001	0	-	.	gene_id "ENSMUSG00000138853.1"; transcript_id "ENSMUST00000349983.1"; gene_type "lncRNA"; gene_name "ENSMUSG00000138853"; transcript_type "lncRNA"; transcript_name "ENSMUST00000349983"; exon_number 1; exon_id "ENSMUSE00001689114.1"; level 2; tag "basic"; tag "Ensembl_canonical"; tag "GENCODE_Primary"; tag "TAGENE";
chr10	sragcm37_ss	exon	58334481	58334528	0.0851612459759993	-	.	gene_id "ENSMUSG00000138853.1"; transcript_id "ENSMUSG00000138853.1_tx_1"; exon_id "chr10_58334481_58334528_-"; exonnum "1"; txlen "924";
chr10	HAVANA	exon	58366186	58366671	0	-	.	gene_id "ENSMUSG00000138812.1"; transcript_id "ENSMUST00000349731.1"; gene_type "lncRNA"; gene_name "ENSMUSG00000138812"; transcript_type "lncRNA"; transcript_name "ENSMUST00000349731"; exon_number 3; exon_id "ENSMUSE00001688629.1"; level 2; tag "basic"; tag "Ensembl_canonical"; tag "GENCODE_Primary"; tag "TAGENE";
chr10	ENSEMBL_gcm37	exon	58366186	58366671	3.65073059961575	-	.	gene_id "ENSMUSG00000138812.1"; transcript_id "ENSMUSG00000138812.1_tx_1"; exon_id "chr10_58366186_58366671_-"; exonnum "3"; txlen "853";
chr10	HAVANA	gene	58366186	58372320	0	-	.	gene_id "ENSMUSG00000138812.1"; gene_type "lncRNA"; gene_name "ENSMUSG00000138812"; level 2;
chr10	HAVANA	transcript	58366186	58372320	0	-	.	gene_id "ENSMUSG00000138812.1"; transcript_id "ENSMUST00000349731.1"; gene_type "lncRNA"; gene_name "ENSMUSG00000138812"; transcript_type "lncRNA"; transcript_name "ENSMUST00000349731"; level 2; tag "basic"; tag "Ensembl_canonical"; tag "GENCODE_Primary"; tag "TAGENE";
chr10	sragcm37_es	exon	58366725	58367043	0.0160905676115963	-	.	gene_id "ENSMUSG00000138812.1"; transcript_id "ENSMUSG00000138812.1_tx_2"; exon_id "chr10_58366725_58367043_-"; exonnum "3"; txlen "686";
chr10	HAVANA	exon	58371879	58372050	0	-	.	gene_id "ENSMUSG00000138812.1"; transcript_id "ENSMUST00000349731.1"; gene_type "lncRNA"; gene_name "ENSMUSG00000138812"; transcript_type "lncRNA"; transcript_name "ENSMUST00000349731"; exon_number 2; exon_id "ENSMUSE00001688631.1"; level 2; tag "basic"; tag "Ensembl_canonical"; tag "GENCODE_Primary"; tag "TAGENE";
chr10	sragcm37_mid	exon	58371879	58372066	3.65073059961575	-	.	gene_id "ENSMUSG00000138812.1"; transcript_id "ENSMUSG00000138812.1_tx_1"; exon_id "chr10_58371879_58372066_-"; exonnum "2"; txlen "853";
chr10	sragcm37_mid	exon	58371879	58372066	0.0160905676115963	-	.	gene_id "ENSMUSG00000138812.1"; transcript_id "ENSMUSG00000138812.1_tx_2"; exon_id "chr10_58371879_58372066_-"; exonnum "2"; txlen "686";
chr10	HAVANA	exon	58372142	58372320	0	-	.	gene_id "ENSMUSG00000138812.1"; transcript_id "ENSMUST00000349731.1"; gene_type "lncRNA"; gene_name "ENSMUSG00000138812"; transcript_type "lncRNA"; transcript_name "ENSMUST00000349731"; exon_number 1; exon_id "ENSMUSE00001688630.1"; level 2; tag "basic"; tag "Ensembl_canonical"; tag "GENCODE_Primary"; tag "TAGENE";
chr10	ENSEMBL_gcm37	exon	58372142	58372320	3.65073059961575	-	.	gene_id "ENSMUSG00000138812.1"; transcript_id "ENSMUSG00000138812.1_tx_1"; exon_id "chr10_58372142_58372320_-"; exonnum "1"; txlen "853";
chr10	ENSEMBL_gcm37	exon	58372142	58372320	0.0160905676115963	-	.	gene_id "ENSMUSG00000138812.1"; transcript_id "ENSMUSG00000138812.1_tx_2"; exon_id "chr10_58372142_58372320_-"; exonnum "1"; txlen "686";
chr10	HAVANA	UTR	58436611	58438686	0	-	.	gene_id "ENSMUSG00000003227.5"; transcript_id "ENSMUST00000003312.5"; gene_type "protein_coding"; gene_name "Edar"; transcript_type "protein_coding"; transcript_name "Edar-201"; exon_number 12; exon_id "ENSMUSE00000291789.4"; level 2; protein_id "ENSMUSP00000003312.5"; transcript_support_level "1"; mgi_id "MGI:1343498"; tag "basic"; tag "Ensembl_canonical"; tag "GENCODE_Primary"; tag "appris_principal_1"; tag "CCDS"; ccdsid "CCDS23862.1"; havana_gene "OTTMUSG00000025045.1"; havana_transcript "OTTMUST00000061630.1";
chr10	HAVANA	exon	58436611	58439006	0	-	.	gene_id "ENSMUSG00000003227.5"; transcript_id "ENSMUST00000003312.5"; gene_type "protein_coding"; gene_name "Edar"; transcript_type "protein_coding"; transcript_name "Edar-201"; exon_number 12; exon_id "ENSMUSE00000291789.4"; level 2; protein_id "ENSMUSP00000003312.5"; transcript_support_level "1"; mgi_id "MGI:1343498"; tag "basic"; tag "Ensembl_canonical"; tag "GENCODE_Primary"; tag "appris_principal_1"; tag "CCDS"; ccdsid "CCDS23862.1"; havana_gene "OTTMUSG00000025045.1"; havana_transcript "OTTMUST00000061630.1";
chr10	ENSEMBL_gcm37	exon	58436611	58439006	0.521635679537281	-	.	gene_id "ENSMUSG00000003227.5"; transcript_id "ENSMUSG00000003227.5_tx_2"; exon_id "chr10_58436611_58439006_-"; exonnum "12"; txlen "3593";
chr10	ENSEMBL_gcm37	exon	58436611	58439006	0.00378336622510587	-	.	gene_id "ENSMUSG00000003227.5"; transcript_id "ENSMUSG00000003227.5_tx_3"; exon_id "chr10_58436611_58439006_-"; exonnum "13"; txlen "3726";
chr10	HAVANA	gene	58436611	58511476	0	-	.	gene_id "ENSMUSG00000003227.5"; gene_type "protein_coding"; gene_name "Edar"; level 2; mgi_id "MGI:1343498"; havana_gene "OTTMUSG00000025045.1";
chr10	HAVANA	transcript	58436611	58511476	0	-	.	gene_id "ENSMUSG00000003227.5"; transcript_id "ENSMUST00000003312.5"; gene_type "protein_coding"; gene_name "Edar"; transcript_type "protein_coding"; transcript_name "Edar-201"; level 2; protein_id "ENSMUSP00000003312.5"; transcript_support_level "1"; mgi_id "MGI:1343498"; tag "basic"; tag "Ensembl_canonical"; tag "GENCODE_Primary"; tag "appris_principal_1"; tag "CCDS"; ccdsid "CCDS23862.1"; havana_gene "OTTMUSG00000025045.1"; havana_transcript "OTTMUST00000061630.1";
chr10	HAVANA	stop_codon	58438684	58438686	0	-	0	gene_id "ENSMUSG00000003227.5"; transcript_id "ENSMUST00000003312.5"; gene_type "protein_coding"; gene_name "Edar"; transcript_type "protein_coding"; transcript_name "Edar-201"; exon_number 12; exon_id "ENSMUSE00000291789.4"; level 2; protein_id "ENSMUSP00000003312.5"; transcript_support_level "1"; mgi_id "MGI:1343498"; tag "basic"; tag "Ensembl_canonical"; tag "GENCODE_Primary"; tag "appris_principal_1"; tag "CCDS"; ccdsid "CCDS23862.1"; havana_gene "OTTMUSG00000025045.1"; havana_transcript "OTTMUST00000061630.1";
chr10	HAVANA	CDS	58438687	58439006	0	-	2	gene_id "ENSMUSG00000003227.5"; transcript_id "ENSMUST00000003312.5"; gene_type "protein_coding"; gene_name "Edar"; transcript_type "protein_coding"; transcript_name "Edar-201"; exon_number 12; exon_id "ENSMUSE00000291789.4"; level 2; protein_id "ENSMUSP00000003312.5"; transcript_support_level "1"; mgi_id "MGI:1343498"; tag "basic"; tag "Ensembl_canonical"; tag "GENCODE_Primary"; tag "appris_principal_1"; tag "CCDS"; ccdsid "CCDS23862.1"; havana_gene "OTTMUSG00000025045.1"; havana_transcript "OTTMUST00000061630.1";
chr10	HAVANA	exon	58441867	58441927	0	-	.	gene_id "ENSMUSG00000003227.5"; transcript_id "ENSMUST00000003312.5"; gene_type "protein_coding"; gene_name "Edar"; transcript_type "protein_coding"; transcript_name "Edar-201"; exon_number 11; exon_id "ENSMUSE00000099113.4"; level 2; protein_id "ENSMUSP00000003312.5"; transcript_support_level "1"; mgi_id "MGI:1343498"; tag "basic"; tag "Ensembl_canonical"; tag "GENCODE_Primary"; tag "appris_principal_1"; tag "CCDS"; ccdsid "CCDS23862.1"; havana_gene "OTTMUSG00000025045.1"; havana_transcript "OTTMUST00000061630.1";
chr10	HAVANA	CDS	58441867	58441927	0	-	0	gene_id "ENSMUSG00000003227.5"; transcript_id "ENSMUST00000003312.5"; gene_type "protein_coding"; gene_name "Edar"; transcript_type "protein_coding"; transcript_name "Edar-201"; exon_number 11; exon_id "ENSMUSE00000099113.4"; level 2; protein_id "ENSMUSP00000003312.5"; transcript_support_level "1"; mgi_id "MGI:1343498"; tag "basic"; tag "Ensembl_canonical"; tag "GENCODE_Primary"; tag "appris_principal_1"; tag "CCDS"; ccdsid "CCDS23862.1"; havana_gene "OTTMUSG00000025045.1"; havana_transcript "OTTMUST00000061630.1";
chr10	ENSEMBL_gcm37	exon	58441867	58441927	0.521635679537281	-	.	gene_id "ENSMUSG00000003227.5"; transcript_id "ENSMUSG00000003227.5_tx_2"; exon_id "chr10_58441867_58441927_-"; exonnum "11"; txlen "3593";
chr10	ENSEMBL_gcm37	exon	58441867	58441927	0.00378336622510587	-	.	gene_id "ENSMUSG00000003227.5"; transcript_id "ENSMUSG00000003227.5_tx_3"; exon_id "chr10_58441867_58441927_-"; exonnum "12"; txlen "3726";
chr10	HAVANA	exon	58443162	58443321	0	-	.	gene_id "ENSMUSG00000003227.5"; transcript_id "ENSMUST00000003312.5"; gene_type "protein_coding"; gene_name "Edar"; transcript_type "protein_coding"; transcript_name "Edar-201"; exon_number 10; exon_id "ENSMUSE00000099111.4"; level 2; protein_id "ENSMUSP00000003312.5"; transcript_support_level "1"; mgi_id "MGI:1343498"; tag "basic"; tag "Ensembl_canonical"; tag "GENCODE_Primary"; tag "appris_principal_1"; tag "CCDS"; ccdsid "CCDS23862.1"; havana_gene "OTTMUSG00000025045.1"; havana_transcript "OTTMUST00000061630.1";
chr10	HAVANA	CDS	58443162	58443321	0	-	1	gene_id "ENSMUSG00000003227.5"; transcript_id "ENSMUST00000003312.5"; gene_type "protein_coding"; gene_name "Edar"; transcript_type "protein_coding"; transcript_name "Edar-201"; exon_number 10; exon_id "ENSMUSE00000099111.4"; level 2; protein_id "ENSMUSP00000003312.5"; transcript_support_level "1"; mgi_id "MGI:1343498"; tag "basic"; tag "Ensembl_canonical"; tag "GENCODE_Primary"; tag "appris_principal_1"; tag "CCDS"; ccdsid "CCDS23862.1"; havana_gene "OTTMUSG00000025045.1"; havana_transcript "OTTMUST00000061630.1";
chr10	ENSEMBL_gcm37	exon	58443162	58443321	0.521635679537281	-	.	gene_id "ENSMUSG00000003227.5"; transcript_id "ENSMUSG00000003227.5_tx_2"; exon_id "chr10_58443162_58443321_-"; exonnum "10"; txlen "3593";
chr10	ENSEMBL_gcm37	exon	58443162	58443321	0.00378336622510587	-	.	gene_id "ENSMUSG00000003227.5"; transcript_id "ENSMUSG00000003227.5_tx_3"; exon_id "chr10_58443162_58443321_-"; exonnum "11"; txlen "3726";
chr10	HAVANA	exon	58445760	58445832	0	-	.	gene_id "ENSMUSG00000003227.5"; transcript_id "ENSMUST00000003312.5"; gene_type "protein_coding"; gene_name "Edar"; transcript_type "protein_coding"; transcript_name "Edar-201"; exon_number 9; exon_id "ENSMUSE00000099112.4"; level 2; protein_id "ENSMUSP00000003312.5"; transcript_support_level "1"; mgi_id "MGI:1343498"; tag "basic"; tag "Ensembl_canonical"; tag "GENCODE_Primary"; tag "appris_principal_1"; tag "CCDS"; ccdsid "CCDS23862.1"; havana_gene "OTTMUSG00000025045.1"; havana_transcript "OTTMUST00000061630.1";
chr10	HAVANA	CDS	58445760	58445832	0	-	2	gene_id "ENSMUSG00000003227.5"; transcript_id "ENSMUST00000003312.5"; gene_type "protein_coding"; gene_name "Edar"; transcript_type "protein_coding"; transcript_name "Edar-201"; exon_number 9; exon_id "ENSMUSE00000099112.4"; level 2; protein_id "ENSMUSP00000003312.5"; transcript_support_level "1"; mgi_id "MGI:1343498"; tag "basic"; tag "Ensembl_canonical"; tag "GENCODE_Primary"; tag "appris_principal_1"; tag "CCDS"; ccdsid "CCDS23862.1"; havana_gene "OTTMUSG00000025045.1"; havana_transcript "OTTMUST00000061630.1";
chr10	ENSEMBL_gcm37	exon	58445760	58445832	0.521635679537281	-	.	gene_id "ENSMUSG00000003227.5"; transcript_id "ENSMUSG00000003227.5_tx_2"; exon_id "chr10_58445760_58445832_-"; exonnum "9"; txlen "3593";
chr10	ENSEMBL_gcm37	exon	58445760	58445832	0.00378336622510587	-	.	gene_id "ENSMUSG00000003227.5"; transcript_id "ENSMUSG00000003227.5_tx_3"; exon_id "chr10_58445760_58445832_-"; exonnum "10"; txlen "3726";
chr10	HAVANA	exon	58446096	58446170	0	-	.	gene_id "ENSMUSG00000003227.5"; transcript_id "ENSMUST00000003312.5"; gene_type "protein_coding"; gene_name "Edar"; transcript_type "protein_coding"; transcript_name "Edar-201"; exon_number 8; exon_id "ENSMUSE00000099114.4"; level 2; protein_id "ENSMUSP00000003312.5"; transcript_support_level "1"; mgi_id "MGI:1343498"; tag "basic"; tag "Ensembl_canonical"; tag "GENCODE_Primary"; tag "appris_principal_1"; tag "CCDS"; ccdsid "CCDS23862.1"; havana_gene "OTTMUSG00000025045.1"; havana_transcript "OTTMUST00000061630.1";
chr10	HAVANA	CDS	58446096	58446170	0	-	2	gene_id "ENSMUSG00000003227.5"; transcript_id "ENSMUST00000003312.5"; gene_type "protein_coding"; gene_name "Edar"; transcript_type "protein_coding"; transcript_name "Edar-201"; exon_number 8; exon_id "ENSMUSE00000099114.4"; level 2; protein_id "ENSMUSP00000003312.5"; transcript_support_level "1"; mgi_id "MGI:1343498"; tag "basic"; tag "Ensembl_canonical"; tag "GENCODE_Primary"; tag "appris_principal_1"; tag "CCDS"; ccdsid "CCDS23862.1"; havana_gene "OTTMUSG00000025045.1"; havana_transcript "OTTMUST00000061630.1";
chr10	ENSEMBL_gcm37	exon	58446096	58446170	0.521635679537281	-	.	gene_id "ENSMUSG00000003227.5"; transcript_id "ENSMUSG00000003227.5_tx_2"; exon_id "chr10_58446096_58446170_-"; exonnum "8"; txlen "3593";
chr10	ENSEMBL_gcm37	exon	58446096	58446170	0.00378336622510587	-	.	gene_id "ENSMUSG00000003227.5"; transcript_id "ENSMUSG00000003227.5_tx_3"; exon_id "chr10_58446096_58446170_-"; exonnum "9"; txlen "3726";
chr10	HAVANA	exon	58446269	58446394	0	-	.	gene_id "ENSMUSG00000003227.5"; transcript_id "ENSMUST00000003312.5"; gene_type "protein_coding"; gene_name "Edar"; transcript_type "protein_coding"; transcript_name "Edar-201"; exon_number 7; exon_id "ENSMUSE00000291824.4"; level 2; protein_id "ENSMUSP00000003312.5"; transcript_support_level "1"; mgi_id "MGI:1343498"; tag "basic"; tag "Ensembl_canonical"; tag "GENCODE_Primary"; tag "appris_principal_1"; tag "CCDS"; ccdsid "CCDS23862.1"; havana_gene "OTTMUSG00000025045.1"; havana_transcript "OTTMUST00000061630.1";
chr10	HAVANA	CDS	58446269	58446394	0	-	2	gene_id "ENSMUSG00000003227.5"; transcript_id "ENSMUST00000003312.5"; gene_type "protein_coding"; gene_name "Edar"; transcript_type "protein_coding"; transcript_name "Edar-201"; exon_number 7; exon_id "ENSMUSE00000291824.4"; level 2; protein_id "ENSMUSP00000003312.5"; transcript_support_level "1"; mgi_id "MGI:1343498"; tag "basic"; tag "Ensembl_canonical"; tag "GENCODE_Primary"; tag "appris_principal_1"; tag "CCDS"; ccdsid "CCDS23862.1"; havana_gene "OTTMUSG00000025045.1"; havana_transcript "OTTMUST00000061630.1";
chr10	ENSEMBL_gcm37	exon	58446269	58446394	0.521635679537281	-	.	gene_id "ENSMUSG00000003227.5"; transcript_id "ENSMUSG00000003227.5_tx_2"; exon_id "chr10_58446269_58446394_-"; exonnum "7"; txlen "3593";
chr10	ENSEMBL_gcm37	exon	58446269	58446394	0.00378336622510587	-	.	gene_id "ENSMUSG00000003227.5"; transcript_id "ENSMUSG00000003227.5_tx_3"; exon_id "chr10_58446269_58446394_-"; exonnum "8"; txlen "3726";
chr10	HAVANA	exon	58447779	58447865	0	-	.	gene_id "ENSMUSG00000003227.5"; transcript_id "ENSMUST00000003312.5"; gene_type "protein_coding"; gene_name "Edar"; transcript_type "protein_coding"; transcript_name "Edar-201"; exon_number 6; exon_id "ENSMUSE00000099107.4"; level 2; protein_id "ENSMUSP00000003312.5"; transcript_support_level "1"; mgi_id "MGI:1343498"; tag "basic"; tag "Ensembl_canonical"; tag "GENCODE_Primary"; tag "appris_principal_1"; tag "CCDS"; ccdsid "CCDS23862.1"; havana_gene "OTTMUSG00000025045.1"; havana_transcript "OTTMUST00000061630.1";
chr10	HAVANA	CDS	58447779	58447865	0	-	2	gene_id "ENSMUSG00000003227.5"; transcript_id "ENSMUST00000003312.5"; gene_type "protein_coding"; gene_name "Edar"; transcript_type "protein_coding"; transcript_name "Edar-201"; exon_number 6; exon_id "ENSMUSE00000099107.4"; level 2; protein_id "ENSMUSP00000003312.5"; transcript_support_level "1"; mgi_id "MGI:1343498"; tag "basic"; tag "Ensembl_canonical"; tag "GENCODE_Primary"; tag "appris_principal_1"; tag "CCDS"; ccdsid "CCDS23862.1"; havana_gene "OTTMUSG00000025045.1"; havana_transcript "OTTMUST00000061630.1";
chr10	ENSEMBL_gcm37	exon	58447779	58447865	0.521635679537281	-	.	gene_id "ENSMUSG00000003227.5"; transcript_id "ENSMUSG00000003227.5_tx_2"; exon_id "chr10_58447779_58447865_-"; exonnum "6"; txlen "3593";
chr10	ENSEMBL_gcm37	exon	58447779	58447865	0.00378336622510587	-	.	gene_id "ENSMUSG00000003227.5"; transcript_id "ENSMUSG00000003227.5_tx_3"; exon_id "chr10_58447779_58447865_-"; exonnum "7"; txlen "3726";
chr10	HAVANA	exon	58457135	58457220	0	-	.	gene_id "ENSMUSG00000003227.5"; transcript_id "ENSMUST00000003312.5"; gene_type "protein_coding"; gene_name "Edar"; transcript_type "protein_coding"; transcript_name "Edar-201"; exon_number 5; exon_id "ENSMUSE00000099109.4"; level 2; protein_id "ENSMUSP00000003312.5"; transcript_support_level "1"; mgi_id "MGI:1343498"; tag "basic"; tag "Ensembl_canonical"; tag "GENCODE_Primary"; tag "appris_principal_1"; tag "CCDS"; ccdsid "CCDS23862.1"; havana_gene "OTTMUSG00000025045.1"; havana_transcript "OTTMUST00000061630.1";
chr10	HAVANA	CDS	58457135	58457220	0	-	1	gene_id "ENSMUSG00000003227.5"; transcript_id "ENSMUST00000003312.5"; gene_type "protein_coding"; gene_name "Edar"; transcript_type "protein_coding"; transcript_name "Edar-201"; exon_number 5; exon_id "ENSMUSE00000099109.4"; level 2; protein_id "ENSMUSP00000003312.5"; transcript_support_level "1"; mgi_id "MGI:1343498"; tag "basic"; tag "Ensembl_canonical"; tag "GENCODE_Primary"; tag "appris_principal_1"; tag "CCDS"; ccdsid "CCDS23862.1"; havana_gene "OTTMUSG00000025045.1"; havana_transcript "OTTMUST00000061630.1";
chr10	ENSEMBL_gcm37	exon	58457135	58457220	0.521635679537281	-	.	gene_id "ENSMUSG00000003227.5"; transcript_id "ENSMUSG00000003227.5_tx_2"; exon_id "chr10_58457135_58457220_-"; exonnum "5"; txlen "3593";
chr10	ENSEMBL_gcm37	exon	58457135	58457220	0.00378336622510587	-	.	gene_id "ENSMUSG00000003227.5"; transcript_id "ENSMUSG00000003227.5_tx_3"; exon_id "chr10_58457135_58457220_-"; exonnum "6"; txlen "3726";
chr10	HAVANA	exon	58464282	58464463	0	-	.	gene_id "ENSMUSG00000003227.5"; transcript_id "ENSMUST00000003312.5"; gene_type "protein_coding"; gene_name "Edar"; transcript_type "protein_coding"; transcript_name "Edar-201"; exon_number 4; exon_id "ENSMUSE00000099105.4"; level 2; protein_id "ENSMUSP00000003312.5"; transcript_support_level "1"; mgi_id "MGI:1343498"; tag "basic"; tag "Ensembl_canonical"; tag "GENCODE_Primary"; tag "appris_principal_1"; tag "CCDS"; ccdsid "CCDS23862.1"; havana_gene "OTTMUSG00000025045.1"; havana_transcript "OTTMUST00000061630.1";
chr10	HAVANA	CDS	58464282	58464463	0	-	0	gene_id "ENSMUSG00000003227.5"; transcript_id "ENSMUST00000003312.5"; gene_type "protein_coding"; gene_name "Edar"; transcript_type "protein_coding"; transcript_name "Edar-201"; exon_number 4; exon_id "ENSMUSE00000099105.4"; level 2; protein_id "ENSMUSP00000003312.5"; transcript_support_level "1"; mgi_id "MGI:1343498"; tag "basic"; tag "Ensembl_canonical"; tag "GENCODE_Primary"; tag "appris_principal_1"; tag "CCDS"; ccdsid "CCDS23862.1"; havana_gene "OTTMUSG00000025045.1"; havana_transcript "OTTMUST00000061630.1";
chr10	ENSEMBL_gcm37	exon	58464282	58464463	0.521635679537281	-	.	gene_id "ENSMUSG00000003227.5"; transcript_id "ENSMUSG00000003227.5_tx_2"; exon_id "chr10_58464282_58464463_-"; exonnum "4"; txlen "3593";
chr10	ENSEMBL_gcm37	exon	58464282	58464463	0.00378336622510587	-	.	gene_id "ENSMUSG00000003227.5"; transcript_id "ENSMUSG00000003227.5_tx_3"; exon_id "chr10_58464282_58464463_-"; exonnum "5"; txlen "3726";
chr10	HAVANA	exon	58465188	58465310	0	-	.	gene_id "ENSMUSG00000003227.5"; transcript_id "ENSMUST00000003312.5"; gene_type "protein_coding"; gene_name "Edar"; transcript_type "protein_coding"; transcript_name "Edar-201"; exon_number 3; exon_id "ENSMUSE00000099106.4"; level 2; protein_id "ENSMUSP00000003312.5"; transcript_support_level "1"; mgi_id "MGI:1343498"; tag "basic"; tag "Ensembl_canonical"; tag "GENCODE_Primary"; tag "appris_principal_1"; tag "CCDS"; ccdsid "CCDS23862.1"; havana_gene "OTTMUSG00000025045.1"; havana_transcript "OTTMUST00000061630.1";
chr10	HAVANA	CDS	58465188	58465310	0	-	0	gene_id "ENSMUSG00000003227.5"; transcript_id "ENSMUST00000003312.5"; gene_type "protein_coding"; gene_name "Edar"; transcript_type "protein_coding"; transcript_name "Edar-201"; exon_number 3; exon_id "ENSMUSE00000099106.4"; level 2; protein_id "ENSMUSP00000003312.5"; transcript_support_level "1"; mgi_id "MGI:1343498"; tag "basic"; tag "Ensembl_canonical"; tag "GENCODE_Primary"; tag "appris_principal_1"; tag "CCDS"; ccdsid "CCDS23862.1"; havana_gene "OTTMUSG00000025045.1"; havana_transcript "OTTMUST00000061630.1";
chr10	ENSEMBL_gcm37	exon	58465188	58465310	0.521635679537281	-	.	gene_id "ENSMUSG00000003227.5"; transcript_id "ENSMUSG00000003227.5_tx_2"; exon_id "chr10_58465188_58465310_-"; exonnum "3"; txlen "3593";
chr10	ENSEMBL_gcm37	exon	58465188	58465310	0.00378336622510587	-	.	gene_id "ENSMUSG00000003227.5"; transcript_id "ENSMUSG00000003227.5_tx_3"; exon_id "chr10_58465188_58465310_-"; exonnum "4"; txlen "3726";
chr10	HAVANA	CDS	58465886	58465936	0	-	0	gene_id "ENSMUSG00000003227.5"; transcript_id "ENSMUST00000003312.5"; gene_type "protein_coding"; gene_name "Edar"; transcript_type "protein_coding"; transcript_name "Edar-201"; exon_number 2; exon_id "ENSMUSE00000291852.5"; level 2; protein_id "ENSMUSP00000003312.5"; transcript_support_level "1"; mgi_id "MGI:1343498"; tag "basic"; tag "Ensembl_canonical"; tag "GENCODE_Primary"; tag "appris_principal_1"; tag "CCDS"; ccdsid "CCDS23862.1"; havana_gene "OTTMUSG00000025045.1"; havana_transcript "OTTMUST00000061630.1";
chr10	HAVANA	exon	58465886	58465954	0	-	.	gene_id "ENSMUSG00000003227.5"; transcript_id "ENSMUST00000003312.5"; gene_type "protein_coding"; gene_name "Edar"; transcript_type "protein_coding"; transcript_name "Edar-201"; exon_number 2; exon_id "ENSMUSE00000291852.5"; level 2; protein_id "ENSMUSP00000003312.5"; transcript_support_level "1"; mgi_id "MGI:1343498"; tag "basic"; tag "Ensembl_canonical"; tag "GENCODE_Primary"; tag "appris_principal_1"; tag "CCDS"; ccdsid "CCDS23862.1"; havana_gene "OTTMUSG00000025045.1"; havana_transcript "OTTMUST00000061630.1";
chr10	ENSEMBL_gcm37	exon	58465886	58465954	0.521635679537281	-	.	gene_id "ENSMUSG00000003227.5"; transcript_id "ENSMUSG00000003227.5_tx_2"; exon_id "chr10_58465886_58465954_-"; exonnum "2"; txlen "3593";
chr10	ENSEMBL_gcm37	exon	58465886	58465954	0.00378336622510587	-	.	gene_id "ENSMUSG00000003227.5"; transcript_id "ENSMUSG00000003227.5_tx_3"; exon_id "chr10_58465886_58465954_-"; exonnum "3"; txlen "3726";
chr10	HAVANA	start_codon	58465934	58465936	0	-	0	gene_id "ENSMUSG00000003227.5"; transcript_id "ENSMUST00000003312.5"; gene_type "protein_coding"; gene_name "Edar"; transcript_type "protein_coding"; transcript_name "Edar-201"; exon_number 2; exon_id "ENSMUSE00000291852.5"; level 2; protein_id "ENSMUSP00000003312.5"; transcript_support_level "1"; mgi_id "MGI:1343498"; tag "basic"; tag "Ensembl_canonical"; tag "GENCODE_Primary"; tag "appris_principal_1"; tag "CCDS"; ccdsid "CCDS23862.1"; havana_gene "OTTMUSG00000025045.1"; havana_transcript "OTTMUST00000061630.1";
chr10	HAVANA	UTR	58465937	58465954	0	-	.	gene_id "ENSMUSG00000003227.5"; transcript_id "ENSMUST00000003312.5"; gene_type "protein_coding"; gene_name "Edar"; transcript_type "protein_coding"; transcript_name "Edar-201"; exon_number 2; exon_id "ENSMUSE00000291852.5"; level 2; protein_id "ENSMUSP00000003312.5"; transcript_support_level "1"; mgi_id "MGI:1343498"; tag "basic"; tag "Ensembl_canonical"; tag "GENCODE_Primary"; tag "appris_principal_1"; tag "CCDS"; ccdsid "CCDS23862.1"; havana_gene "OTTMUSG00000025045.1"; havana_transcript "OTTMUST00000061630.1";
chr10	sragcm37_mid	exon	58471525	58471657	0.00378336622510587	-	.	gene_id "ENSMUSG00000003227.5"; transcript_id "ENSMUSG00000003227.5_tx_3"; exon_id "chr10_58471525_58471657_-"; exonnum "2"; txlen "3726";
chr10	sragcm37_ss	exon	58487253	58487407	0.521635679537281	-	.	gene_id "ENSMUSG00000003227.5"; transcript_id "ENSMUSG00000003227.5_tx_2"; exon_id "chr10_58487253_58487407_-"; exonnum "1"; txlen "3593";
chr10	sragcm37_ss	exon	58487253	58487407	0.00378336622510587	-	.	gene_id "ENSMUSG00000003227.5"; transcript_id "ENSMUSG00000003227.5_tx_3"; exon_id "chr10_58487253_58487407_-"; exonnum "1"; txlen "3726";
chr10	HAVANA	exon	58511278	58511476	0	-	.	gene_id "ENSMUSG00000003227.5"; transcript_id "ENSMUST00000003312.5"; gene_type "protein_coding"; gene_name "Edar"; transcript_type "protein_coding"; transcript_name "Edar-201"; exon_number 1; exon_id "ENSMUSE00000477044.4"; level 2; protein_id "ENSMUSP00000003312.5"; transcript_support_level "1"; mgi_id "MGI:1343498"; tag "basic"; tag "Ensembl_canonical"; tag "GENCODE_Primary"; tag "appris_principal_1"; tag "CCDS"; ccdsid "CCDS23862.1"; havana_gene "OTTMUSG00000025045.1"; havana_transcript "OTTMUST00000061630.1";
chr10	HAVANA	UTR	58511278	58511476	0	-	.	gene_id "ENSMUSG00000003227.5"; transcript_id "ENSMUST00000003312.5"; gene_type "protein_coding"; gene_name "Edar"; transcript_type "protein_coding"; transcript_name "Edar-201"; exon_number 1; exon_id "ENSMUSE00000477044.4"; level 2; protein_id "ENSMUSP00000003312.5"; transcript_support_level "1"; mgi_id "MGI:1343498"; tag "basic"; tag "Ensembl_canonical"; tag "GENCODE_Primary"; tag "appris_principal_1"; tag "CCDS"; ccdsid "CCDS23862.1"; havana_gene "OTTMUSG00000025045.1"; havana_transcript "OTTMUST00000061630.1";
chr10	HAVANA	exon	58513089	58513511	0	-	.	gene_id "ENSMUSG00000135550.1"; transcript_id "ENSMUST00000330809.1"; gene_type "lncRNA"; gene_name "ENSMUSG00000135550"; transcript_type "lncRNA"; transcript_name "ENSMUST00000330809"; exon_number 4; exon_id "ENSMUSE00001652098.1"; level 2; tag "basic"; tag "Ensembl_canonical"; tag "GENCODE_Primary"; tag "TAGENE";
chr10	HAVANA	gene	58513089	58523675	0	-	.	gene_id "ENSMUSG00000135550.1"; gene_type "lncRNA"; gene_name "ENSMUSG00000135550"; level 2;
chr10	HAVANA	transcript	58513089	58523675	0	-	.	gene_id "ENSMUSG00000135550.1"; transcript_id "ENSMUST00000330809.1"; gene_type "lncRNA"; gene_name "ENSMUSG00000135550"; transcript_type "lncRNA"; transcript_name "ENSMUST00000330809"; level 2; tag "basic"; tag "Ensembl_canonical"; tag "GENCODE_Primary"; tag "TAGENE";
chr10	HAVANA	exon	58513358	58513511	0	-	.	gene_id "ENSMUSG00000135550.1"; transcript_id "ENSMUST00000330811.1"; gene_type "lncRNA"; gene_name "ENSMUSG00000135550"; transcript_type "lncRNA"; transcript_name "ENSMUST00000330811"; exon_number 3; exon_id "ENSMUSE00001652099.1"; level 2; tag "TAGENE";
chr10	HAVANA	exon	58513358	58513511	0	-	.	gene_id "ENSMUSG00000135550.1"; transcript_id "ENSMUST00000330810.1"; gene_type "lncRNA"; gene_name "ENSMUSG00000135550"; transcript_type "lncRNA"; transcript_name "ENSMUST00000330810"; exon_number 3; exon_id "ENSMUSE00001652099.1"; level 2; tag "TAGENE";
chr10	HAVANA	transcript	58513358	58523474	0	-	.	gene_id "ENSMUSG00000135550.1"; transcript_id "ENSMUST00000330811.1"; gene_type "lncRNA"; gene_name "ENSMUSG00000135550"; transcript_type "lncRNA"; transcript_name "ENSMUST00000330811"; level 2; tag "TAGENE";
chr10	HAVANA	transcript	58513358	58523672	0	-	.	gene_id "ENSMUSG00000135550.1"; transcript_id "ENSMUST00000330810.1"; gene_type "lncRNA"; gene_name "ENSMUSG00000135550"; transcript_type "lncRNA"; transcript_name "ENSMUST00000330810"; level 2; tag "TAGENE";
chr10	HAVANA	exon	58516825	58517034	0	-	.	gene_id "ENSMUSG00000135550.1"; transcript_id "ENSMUST00000330813.1"; gene_type "lncRNA"; gene_name "ENSMUSG00000135550"; transcript_type "lncRNA"; transcript_name "ENSMUST00000330813"; exon_number 4; exon_id "ENSMUSE00001652106.1"; level 2; tag "TAGENE";
chr10	HAVANA	exon	58516825	58517457	0	-	.	gene_id "ENSMUSG00000135550.1"; transcript_id "ENSMUST00000330812.1"; gene_type "lncRNA"; gene_name "ENSMUSG00000135550"; transcript_type "lncRNA"; transcript_name "ENSMUST00000330812"; exon_number 3; exon_id "ENSMUSE00001652102.1"; level 2; tag "basic"; tag "TAGENE";
chr10	HAVANA	transcript	58516825	58523651	0	-	.	gene_id "ENSMUSG00000135550.1"; transcript_id "ENSMUST00000330813.1"; gene_type "lncRNA"; gene_name "ENSMUSG00000135550"; transcript_type "lncRNA"; transcript_name "ENSMUST00000330813"; level 2; tag "TAGENE";
chr10	HAVANA	transcript	58516825	58523672	0	-	.	gene_id "ENSMUSG00000135550.1"; transcript_id "ENSMUST00000330812.1"; gene_type "lncRNA"; gene_name "ENSMUSG00000135550"; transcript_type "lncRNA"; transcript_name "ENSMUST00000330812"; level 2; tag "basic"; tag "TAGENE";
chr10	HAVANA	exon	58517309	58517457	0	-	.	gene_id "ENSMUSG00000135550.1"; transcript_id "ENSMUST00000330814.1"; gene_type "lncRNA"; gene_name "ENSMUSG00000135550"; transcript_type "lncRNA"; transcript_name "ENSMUST00000330814"; exon_number 3; exon_id "ENSMUSE00001652101.1"; level 2; tag "TAGENE";
chr10	HAVANA	transcript	58517309	58523631	0	-	.	gene_id "ENSMUSG00000135550.1"; transcript_id "ENSMUST00000330814.1"; gene_type "lncRNA"; gene_name "ENSMUSG00000135550"; transcript_type "lncRNA"; transcript_name "ENSMUST00000330814"; level 2; tag "TAGENE";
chr10	HAVANA	exon	58517364	58517457	0	-	.	gene_id "ENSMUSG00000135550.1"; transcript_id "ENSMUST00000330809.1"; gene_type "lncRNA"; gene_name "ENSMUSG00000135550"; transcript_type "lncRNA"; transcript_name "ENSMUST00000330809"; exon_number 3; exon_id "ENSMUSE00001652096.1"; level 2; tag "basic"; tag "Ensembl_canonical"; tag "GENCODE_Primary"; tag "TAGENE";
chr10	HAVANA	exon	58517364	58517457	0	-	.	gene_id "ENSMUSG00000135550.1"; transcript_id "ENSMUST00000330811.1"; gene_type "lncRNA"; gene_name "ENSMUSG00000135550"; transcript_type "lncRNA"; transcript_name "ENSMUST00000330811"; exon_number 2; exon_id "ENSMUSE00001652096.1"; level 2; tag "TAGENE";
chr10	HAVANA	exon	58517364	58517457	0	-	.	gene_id "ENSMUSG00000135550.1"; transcript_id "ENSMUST00000330810.1"; gene_type "lncRNA"; gene_name "ENSMUSG00000135550"; transcript_type "lncRNA"; transcript_name "ENSMUST00000330810"; exon_number 2; exon_id "ENSMUSE00001652096.1"; level 2; tag "TAGENE";
chr10	HAVANA	exon	58517364	58517457	0	-	.	gene_id "ENSMUSG00000135550.1"; transcript_id "ENSMUST00000330813.1"; gene_type "lncRNA"; gene_name "ENSMUSG00000135550"; transcript_type "lncRNA"; transcript_name "ENSMUST00000330813"; exon_number 3; exon_id "ENSMUSE00001652096.1"; level 2; tag "TAGENE";
chr10	HAVANA	exon	58519587	58519755	0	-	.	gene_id "ENSMUSG00000135550.1"; transcript_id "ENSMUST00000330809.1"; gene_type "lncRNA"; gene_name "ENSMUSG00000135550"; transcript_type "lncRNA"; transcript_name "ENSMUST00000330809"; exon_number 2; exon_id "ENSMUSE00001652100.1"; level 2; tag "basic"; tag "Ensembl_canonical"; tag "GENCODE_Primary"; tag "TAGENE";
chr10	HAVANA	exon	58519587	58519755	0	-	.	gene_id "ENSMUSG00000135550.1"; transcript_id "ENSMUST00000330813.1"; gene_type "lncRNA"; gene_name "ENSMUSG00000135550"; transcript_type "lncRNA"; transcript_name "ENSMUST00000330813"; exon_number 2; exon_id "ENSMUSE00001652100.1"; level 2; tag "TAGENE";
chr10	HAVANA	exon	58519587	58519755	0	-	.	gene_id "ENSMUSG00000135550.1"; transcript_id "ENSMUST00000330812.1"; gene_type "lncRNA"; gene_name "ENSMUSG00000135550"; transcript_type "lncRNA"; transcript_name "ENSMUST00000330812"; exon_number 2; exon_id "ENSMUSE00001652100.1"; level 2; tag "basic"; tag "TAGENE";
chr10	HAVANA	exon	58519587	58519755	0	-	.	gene_id "ENSMUSG00000135550.1"; transcript_id "ENSMUST00000330814.1"; gene_type "lncRNA"; gene_name "ENSMUSG00000135550"; transcript_type "lncRNA"; transcript_name "ENSMUST00000330814"; exon_number 2; exon_id "ENSMUSE00001652100.1"; level 2; tag "TAGENE";
chr10	HAVANA	exon	58523431	58523474	0	-	.	gene_id "ENSMUSG00000135550.1"; transcript_id "ENSMUST00000330811.1"; gene_type "lncRNA"; gene_name "ENSMUSG00000135550"; transcript_type "lncRNA"; transcript_name "ENSMUST00000330811"; exon_number 1; exon_id "ENSMUSE00001652097.1"; level 2; tag "TAGENE";
chr10	HAVANA	exon	58523431	58523631	0	-	.	gene_id "ENSMUSG00000135550.1"; transcript_id "ENSMUST00000330814.1"; gene_type "lncRNA"; gene_name "ENSMUSG00000135550"; transcript_type "lncRNA"; transcript_name "ENSMUST00000330814"; exon_number 1; exon_id "ENSMUSE00001652105.1"; level 2; tag "TAGENE";
chr10	HAVANA	exon	58523566	58523651	0	-	.	gene_id "ENSMUSG00000135550.1"; transcript_id "ENSMUST00000330813.1"; gene_type "lncRNA"; gene_name "ENSMUSG00000135550"; transcript_type "lncRNA"; transcript_name "ENSMUST00000330813"; exon_number 1; exon_id "ENSMUSE00001652103.1"; level 2; tag "TAGENE";
chr10	HAVANA	exon	58523566	58523672	0	-	.	gene_id "ENSMUSG00000135550.1"; transcript_id "ENSMUST00000330810.1"; gene_type "lncRNA"; gene_name "ENSMUSG00000135550"; transcript_type "lncRNA"; transcript_name "ENSMUST00000330810"; exon_number 1; exon_id "ENSMUSE00001652107.1"; level 2; tag "TAGENE";
chr10	HAVANA	exon	58523566	58523672	0	-	.	gene_id "ENSMUSG00000135550.1"; transcript_id "ENSMUST00000330812.1"; gene_type "lncRNA"; gene_name "ENSMUSG00000135550"; transcript_type "lncRNA"; transcript_name "ENSMUST00000330812"; exon_number 1; exon_id "ENSMUSE00001652107.1"; level 2; tag "basic"; tag "TAGENE";
chr10	HAVANA	exon	58523566	58523675	0	-	.	gene_id "ENSMUSG00000135550.1"; transcript_id "ENSMUST00000330809.1"; gene_type "lncRNA"; gene_name "ENSMUSG00000135550"; transcript_type "lncRNA"; transcript_name "ENSMUST00000330809"; exon_number 1; exon_id "ENSMUSE00001652104.1"; level 2; tag "basic"; tag "Ensembl_canonical"; tag "GENCODE_Primary"; tag "TAGENE";
chr10	HAVANA	exon	58531026	58531763	0	-	.	gene_id "ENSMUSG00000132675.1"; transcript_id "ENSMUST00000313480.1"; gene_type "lncRNA"; gene_name "ENSMUSG00000132675"; transcript_type "lncRNA"; transcript_name "ENSMUST00000313480"; exon_number 2; exon_id "ENSMUSE00001619068.1"; level 2; tag "basic"; tag "Ensembl_canonical"; tag "GENCODE_Primary"; tag "TAGENE";
chr10	HAVANA	gene	58531026	58532503	0	-	.	gene_id "ENSMUSG00000132675.1"; gene_type "lncRNA"; gene_name "ENSMUSG00000132675"; level 2;
chr10	HAVANA	transcript	58531026	58532503	0	-	.	gene_id "ENSMUSG00000132675.1"; transcript_id "ENSMUST00000313480.1"; gene_type "lncRNA"; gene_name "ENSMUSG00000132675"; transcript_type "lncRNA"; transcript_name "ENSMUST00000313480"; level 2; tag "basic"; tag "Ensembl_canonical"; tag "GENCODE_Primary"; tag "TAGENE";
chr10	HAVANA	exon	58532299	58532503	0	-	.	gene_id "ENSMUSG00000132675.1"; transcript_id "ENSMUST00000313480.1"; gene_type "lncRNA"; gene_name "ENSMUSG00000132675"; transcript_type "lncRNA"; transcript_name "ENSMUST00000313480"; exon_number 1; exon_id "ENSMUSE00001619067.1"; level 2; tag "basic"; tag "Ensembl_canonical"; tag "GENCODE_Primary"; tag "TAGENE";
chr10	ENSEMBL	gene	58540398	58540473	0	-	.	gene_id "ENSMUSG00002075731.1"; gene_type "snoRNA"; gene_name "Gm55493"; level 3; mgi_id "MGI:6847455";
chr10	ENSEMBL	transcript	58540398	58540473	0	-	.	gene_id "ENSMUSG00002075731.1"; transcript_id "ENSMUST00020182002.1"; gene_type "snoRNA"; gene_name "Gm55493"; transcript_type "snoRNA"; transcript_name "Gm55493-201"; level 3; mgi_id "MGI:6847455"; tag "basic"; tag "Ensembl_canonical"; tag "GENCODE_Primary";
chr10	ENSEMBL	exon	58540398	58540473	0	-	.	gene_id "ENSMUSG00002075731.1"; transcript_id "ENSMUST00020182002.1"; gene_type "snoRNA"; gene_name "Gm55493"; transcript_type "snoRNA"; transcript_name "Gm55493-201"; exon_number 1; exon_id "ENSMUSE00011467952.1"; level 3; mgi_id "MGI:6847455"; tag "basic"; tag "Ensembl_canonical"; tag "GENCODE_Primary";
chr10	sragcm37_es	exon	58567001	58567513	0.199149359835818	-	.	gene_id "sragcm37_gene_50008"; transcript_id "sragcm37_gene_50008_tx_2"; exon_id "chr10_58567001_58567513_-"; exonnum "2"; txlen "674";
chr10	sragcm37_es	exon	58567001	58567513	0.17825550067432	-	.	gene_id "sragcm37_gene_50008"; transcript_id "sragcm37_gene_50008_tx_3"; exon_id "chr10_58567001_58567513_-"; exonnum "3"; txlen "738";
chr10	sragcm37_mid	exon	58567691	58567754	0.17825550067432	-	.	gene_id "sragcm37_gene_50008"; transcript_id "sragcm37_gene_50008_tx_3"; exon_id "chr10_58567691_58567754_-"; exonnum "2"; txlen "738";
chr10	sragcm37_es	exon	58575395	58576086	2.01352717820139	-	.	gene_id "sragcm37_gene_50008"; transcript_id "sragcm37_gene_50008_tx_1"; exon_id "chr10_58575395_58576086_-"; exonnum "2"; txlen "853";
chr10	sragcm37_ss	exon	58583544	58583704	2.01352717820139	-	.	gene_id "sragcm37_gene_50008"; transcript_id "sragcm37_gene_50008_tx_1"; exon_id "chr10_58583544_58583704_-"; exonnum "1"; txlen "853";
chr10	sragcm37_ss	exon	58583544	58583704	0.199149359835818	-	.	gene_id "sragcm37_gene_50008"; transcript_id "sragcm37_gene_50008_tx_2"; exon_id "chr10_58583544_58583704_-"; exonnum "1"; txlen "674";
chr10	sragcm37_ss	exon	58583544	58583704	0.17825550067432	-	.	gene_id "sragcm37_gene_50008"; transcript_id "sragcm37_gene_50008_tx_3"; exon_id "chr10_58583544_58583704_-"; exonnum "1"; txlen "738";
chr10	sragcm37_es	exon	58716087	58716291	0.00665701425513324	-	.	gene_id "sragcm37_gene_55362"; transcript_id "sragcm37_gene_55362_tx_5"; exon_id "chr10_58716087_58716291_-"; exonnum "3"; txlen "666";
chr10	sragcm37_mid	exon	58732358	58732487	0.00665701425513324	-	.	gene_id "sragcm37_gene_55362"; transcript_id "sragcm37_gene_55362_tx_5"; exon_id "chr10_58732358_58732487_-"; exonnum "2"; txlen "666";
chr10	sragcm37_es	exon	58740785	58741492	0.0862227598494146	-	.	gene_id "sragcm37_gene_55362"; transcript_id "sragcm37_gene_55362_tx_1"; exon_id "chr10_58740785_58741492_-"; exonnum "2"; txlen "1039";
chr10	sragcm37_es	exon	58741090	58741446	0.0333599963703092	-	.	gene_id "sragcm37_gene_55362"; transcript_id "sragcm37_gene_55362_tx_3"; exon_id "chr10_58741090_58741446_-"; exonnum "2"; txlen "688";
chr10	sragcm37_ss	exon	58742807	58743137	0.0862227598494146	-	.	gene_id "sragcm37_gene_55362"; transcript_id "sragcm37_gene_55362_tx_1"; exon_id "chr10_58742807_58743137_-"; exonnum "1"; txlen "1039";
chr10	sragcm37_ss	exon	58742807	58743137	0.0333599963703092	-	.	gene_id "sragcm37_gene_55362"; transcript_id "sragcm37_gene_55362_tx_3"; exon_id "chr10_58742807_58743137_-"; exonnum "1"; txlen "688";
chr10	sragcm37_ss	exon	58742807	58743137	0.00665701425513324	-	.	gene_id "sragcm37_gene_55362"; transcript_id "sragcm37_gene_55362_tx_5"; exon_id "chr10_58742807_58743137_-"; exonnum "1"; txlen "666";
chr10	sragcm37_es	exon	58768615	58769193	0.00512691569884989	-	.	gene_id "sragcm37_gene_53055"; transcript_id "sragcm37_gene_53055_tx_1"; exon_id "chr10_58768615_58769193_-"; exonnum "2"; txlen "819";
chr10	sragcm37_ss	exon	58771220	58771459	0.00512691569884989	-	.	gene_id "sragcm37_gene_53055"; transcript_id "sragcm37_gene_53055_tx_1"; exon_id "chr10_58771220_58771459_-"; exonnum "1"; txlen "819";
chr10	sragcm37_es	exon	58834948	58836696	0.0105494311771022	-	.	gene_id "sragcm37_gene_53056"; transcript_id "sragcm37_gene_53056_tx_1"; exon_id "chr10_58834948_58836696_-"; exonnum "2"; txlen "1832";
chr10	sragcm37_mid	exon	58837483	58837565	0.0105494311771022	-	.	gene_id "sragcm37_gene_53056"; transcript_id "sragcm37_gene_53056_tx_1"; exon_id "chr10_58837483_58837565_-"; exonnum "1"; txlen "1832";
chr10	sragcm37_mid	exon	58977068	58977131	0.198675587850199	-	.	gene_id "ENSMUSG00000019917.11"; transcript_id "ENSMUSG00000019917.11_tx_3"; exon_id "chr10_58977068_58977131_-"; exonnum "11"; txlen "1959";
chr10	sragcm37_mid	exon	58977068	58977131	0.198675587850199	-	.	gene_id "ENSMUSG00000019917.11"; transcript_id "ENSMUSG00000019917.11_tx_4"; exon_id "chr10_58977068_58977131_-"; exonnum "11"; txlen "1620";
chr10	sragcm37_mid	exon	58977375	58977562	0.198675587850199	-	.	gene_id "ENSMUSG00000019917.11"; transcript_id "ENSMUSG00000019917.11_tx_3"; exon_id "chr10_58977375_58977562_-"; exonnum "10"; txlen "1959";
chr10	sragcm37_mid	exon	58977375	58977562	0.198675587850199	-	.	gene_id "ENSMUSG00000019917.11"; transcript_id "ENSMUSG00000019917.11_tx_4"; exon_id "chr10_58977375_58977562_-"; exonnum "10"; txlen "1620";
chr10	HAVANA	UTR	58977449	58977474	0	-	.	gene_id "ENSMUSG00000019917.11"; transcript_id "ENSMUST00000220156.2"; gene_type "protein_coding"; gene_name "Septin10"; transcript_type "protein_coding"; transcript_name "Septin10-203"; exon_number 10; exon_id "ENSMUSE00001410617.2"; level 2; protein_id "ENSMUSP00000151293.2"; transcript_support_level "1"; mgi_id "MGI:1918110"; tag "basic"; havana_gene "OTTMUSG00000064563.1"; havana_transcript "OTTMUST00000157406.1";
chr10	HAVANA	exon	58977449	58977562	0	-	.	gene_id "ENSMUSG00000019917.11"; transcript_id "ENSMUST00000220156.2"; gene_type "protein_coding"; gene_name "Septin10"; transcript_type "protein_coding"; transcript_name "Septin10-203"; exon_number 10; exon_id "ENSMUSE00001410617.2"; level 2; protein_id "ENSMUSP00000151293.2"; transcript_support_level "1"; mgi_id "MGI:1918110"; tag "basic"; havana_gene "OTTMUSG00000064563.1"; havana_transcript "OTTMUST00000157406.1";
chr10	HAVANA	gene	58977449	59057669	0	-	.	gene_id "ENSMUSG00000019917.11"; gene_type "protein_coding"; gene_name "Septin10"; level 2; mgi_id "MGI:1918110"; tag "overlapping_locus"; havana_gene "OTTMUSG00000064563.1";
chr10	HAVANA	transcript	58977449	59057669	0	-	.	gene_id "ENSMUSG00000019917.11"; transcript_id "ENSMUST00000220156.2"; gene_type "protein_coding"; gene_name "Septin10"; transcript_type "protein_coding"; transcript_name "Septin10-203"; level 2; protein_id "ENSMUSP00000151293.2"; transcript_support_level "1"; mgi_id "MGI:1918110"; tag "basic"; havana_gene "OTTMUSG00000064563.1"; havana_transcript "OTTMUST00000157406.1";
chr10	HAVANA	stop_codon	58977472	58977474	0	-	0	gene_id "ENSMUSG00000019917.11"; transcript_id "ENSMUST00000220156.2"; gene_type "protein_coding"; gene_name "Septin10"; transcript_type "protein_coding"; transcript_name "Septin10-203"; exon_number 10; exon_id "ENSMUSE00001410617.2"; level 2; protein_id "ENSMUSP00000151293.2"; transcript_support_level "1"; mgi_id "MGI:1918110"; tag "basic"; havana_gene "OTTMUSG00000064563.1"; havana_transcript "OTTMUST00000157406.1";
chr10	HAVANA	CDS	58977475	58977562	0	-	1	gene_id "ENSMUSG00000019917.11"; transcript_id "ENSMUST00000220156.2"; gene_type "protein_coding"; gene_name "Septin10"; transcript_type "protein_coding"; transcript_name "Septin10-203"; exon_number 10; exon_id "ENSMUSE00001410617.2"; level 2; protein_id "ENSMUSP00000151293.2"; transcript_support_level "1"; mgi_id "MGI:1918110"; tag "basic"; havana_gene "OTTMUSG00000064563.1"; havana_transcript "OTTMUST00000157406.1";
chr10	HAVANA	UTR	58999942	59000753	0	-	.	gene_id "ENSMUSG00000019917.11"; transcript_id "ENSMUST00000165971.3"; gene_type "protein_coding"; gene_name "Septin10"; transcript_type "protein_coding"; transcript_name "Septin10-201"; exon_number 10; exon_id "ENSMUSE00000882703.3"; level 2; protein_id "ENSMUSP00000129023.2"; transcript_support_level "1"; mgi_id "MGI:1918110"; tag "basic"; tag "Ensembl_canonical"; tag "GENCODE_Primary"; tag "appris_principal_1"; tag "CCDS"; ccdsid "CCDS48566.1"; havana_gene "OTTMUSG00000064563.1"; havana_transcript "OTTMUST00000157407.1";
chr10	HAVANA	exon	58999942	59000766	0	-	.	gene_id "ENSMUSG00000019917.11"; transcript_id "ENSMUST00000165971.3"; gene_type "protein_coding"; gene_name "Septin10"; transcript_type "protein_coding"; transcript_name "Septin10-201"; exon_number 10; exon_id "ENSMUSE00000882703.3"; level 2; protein_id "ENSMUSP00000129023.2"; transcript_support_level "1"; mgi_id "MGI:1918110"; tag "basic"; tag "Ensembl_canonical"; tag "GENCODE_Primary"; tag "appris_principal_1"; tag "CCDS"; ccdsid "CCDS48566.1"; havana_gene "OTTMUSG00000064563.1"; havana_transcript "OTTMUST00000157407.1";
chr10	ENSEMBL_gcm37	exon	58999942	59000766	103.902986101106	-	.	gene_id "ENSMUSG00000019917.11"; transcript_id "ENSMUSG00000019917.11_tx_2"; exon_id "chr10_58999942_59000766_-"; exonnum "10"; txlen "2193";
chr10	HAVANA	transcript	58999942	59057669	0	-	.	gene_id "ENSMUSG00000019917.11"; transcript_id "ENSMUST00000165971.3"; gene_type "protein_coding"; gene_name "Septin10"; transcript_type "protein_coding"; transcript_name "Septin10-201"; level 2; protein_id "ENSMUSP00000129023.2"; transcript_support_level "1"; mgi_id "MGI:1918110"; tag "basic"; tag "Ensembl_canonical"; tag "GENCODE_Primary"; tag "appris_principal_1"; tag "CCDS"; ccdsid "CCDS48566.1"; havana_gene "OTTMUSG00000064563.1"; havana_transcript "OTTMUST00000157407.1";
chr10	HAVANA	stop_codon	59000751	59000753	0	-	0	gene_id "ENSMUSG00000019917.11"; transcript_id "ENSMUST00000165971.3"; gene_type "protein_coding"; gene_name "Septin10"; transcript_type "protein_coding"; transcript_name "Septin10-201"; exon_number 10; exon_id "ENSMUSE00000882703.3"; level 2; protein_id "ENSMUSP00000129023.2"; transcript_support_level "1"; mgi_id "MGI:1918110"; tag "basic"; tag "Ensembl_canonical"; tag "GENCODE_Primary"; tag "appris_principal_1"; tag "CCDS"; ccdsid "CCDS48566.1"; havana_gene "OTTMUSG00000064563.1"; havana_transcript "OTTMUST00000157407.1";
chr10	HAVANA	CDS	59000754	59000766	0	-	1	gene_id "ENSMUSG00000019917.11"; transcript_id "ENSMUST00000165971.3"; gene_type "protein_coding"; gene_name "Septin10"; transcript_type "protein_coding"; transcript_name "Septin10-201"; exon_number 10; exon_id "ENSMUSE00000882703.3"; level 2; protein_id "ENSMUSP00000129023.2"; transcript_support_level "1"; mgi_id "MGI:1918110"; tag "basic"; tag "Ensembl_canonical"; tag "GENCODE_Primary"; tag "appris_principal_1"; tag "CCDS"; ccdsid "CCDS48566.1"; havana_gene "OTTMUSG00000064563.1"; havana_transcript "OTTMUST00000157407.1";
chr10	HAVANA	UTR	59001862	59002324	0	-	.	gene_id "ENSMUSG00000019917.11"; transcript_id "ENSMUST00000218171.2"; gene_type "protein_coding"; gene_name "Septin10"; transcript_type "protein_coding"; transcript_name "Septin10-202"; exon_number 4; exon_id "ENSMUSE00001409419.2"; level 2; protein_id "ENSMUSP00000151948.2"; transcript_support_level "3"; mgi_id "MGI:1918110"; tag "mRNA_start_NF"; tag "cds_start_NF"; havana_gene "OTTMUSG00000064563.1"; havana_transcript "OTTMUST00000157408.1";
chr10	HAVANA	exon	59001862	59002513	0	-	.	gene_id "ENSMUSG00000019917.11"; transcript_id "ENSMUST00000218171.2"; gene_type "protein_coding"; gene_name "Septin10"; transcript_type "protein_coding"; transcript_name "Septin10-202"; exon_number 4; exon_id "ENSMUSE00001409419.2"; level 2; protein_id "ENSMUSP00000151948.2"; transcript_support_level "3"; mgi_id "MGI:1918110"; tag "mRNA_start_NF"; tag "cds_start_NF"; havana_gene "OTTMUSG00000064563.1"; havana_transcript "OTTMUST00000157408.1";
chr10	HAVANA	transcript	59001862	59014679	0	-	.	gene_id "ENSMUSG00000019917.11"; transcript_id "ENSMUST00000218171.2"; gene_type "protein_coding"; gene_name "Septin10"; transcript_type "protein_coding"; transcript_name "Septin10-202"; level 2; protein_id "ENSMUSP00000151948.2"; transcript_support_level "3"; mgi_id "MGI:1918110"; tag "mRNA_start_NF"; tag "cds_start_NF"; havana_gene "OTTMUSG00000064563.1"; havana_transcript "OTTMUST00000157408.1";
chr10	HAVANA	stop_codon	59002322	59002324	0	-	0	gene_id "ENSMUSG00000019917.11"; transcript_id "ENSMUST00000218171.2"; gene_type "protein_coding"; gene_name "Septin10"; transcript_type "protein_coding"; transcript_name "Septin10-202"; exon_number 4; exon_id "ENSMUSE00001409419.2"; level 2; protein_id "ENSMUSP00000151948.2"; transcript_support_level "3"; mgi_id "MGI:1918110"; tag "mRNA_start_NF"; tag "cds_start_NF"; havana_gene "OTTMUSG00000064563.1"; havana_transcript "OTTMUST00000157408.1";
chr10	HAVANA	CDS	59002325	59002513	0	-	0	gene_id "ENSMUSG00000019917.11"; transcript_id "ENSMUST00000218171.2"; gene_type "protein_coding"; gene_name "Septin10"; transcript_type "protein_coding"; transcript_name "Septin10-202"; exon_number 4; exon_id "ENSMUSE00001409419.2"; level 2; protein_id "ENSMUSP00000151948.2"; transcript_support_level "3"; mgi_id "MGI:1918110"; tag "mRNA_start_NF"; tag "cds_start_NF"; havana_gene "OTTMUSG00000064563.1"; havana_transcript "OTTMUST00000157408.1";
chr10	HAVANA	exon	59002326	59002513	0	-	.	gene_id "ENSMUSG00000019917.11"; transcript_id "ENSMUST00000220156.2"; gene_type "protein_coding"; gene_name "Septin10"; transcript_type "protein_coding"; transcript_name "Septin10-203"; exon_number 9; exon_id "ENSMUSE00000643363.3"; level 2; protein_id "ENSMUSP00000151293.2"; transcript_support_level "1"; mgi_id "MGI:1918110"; tag "basic"; havana_gene "OTTMUSG00000064563.1"; havana_transcript "OTTMUST00000157406.1";
chr10	HAVANA	CDS	59002326	59002513	0	-	0	gene_id "ENSMUSG00000019917.11"; transcript_id "ENSMUST00000220156.2"; gene_type "protein_coding"; gene_name "Septin10"; transcript_type "protein_coding"; transcript_name "Septin10-203"; exon_number 9; exon_id "ENSMUSE00000643363.3"; level 2; protein_id "ENSMUSP00000151293.2"; transcript_support_level "1"; mgi_id "MGI:1918110"; tag "basic"; havana_gene "OTTMUSG00000064563.1"; havana_transcript "OTTMUST00000157406.1";
chr10	HAVANA	exon	59002326	59002513	0	-	.	gene_id "ENSMUSG00000019917.11"; transcript_id "ENSMUST00000165971.3"; gene_type "protein_coding"; gene_name "Septin10"; transcript_type "protein_coding"; transcript_name "Septin10-201"; exon_number 9; exon_id "ENSMUSE00000643363.3"; level 2; protein_id "ENSMUSP00000129023.2"; transcript_support_level "1"; mgi_id "MGI:1918110"; tag "basic"; tag "Ensembl_canonical"; tag "GENCODE_Primary"; tag "appris_principal_1"; tag "CCDS"; ccdsid "CCDS48566.1"; havana_gene "OTTMUSG00000064563.1"; havana_transcript "OTTMUST00000157407.1";
chr10	HAVANA	CDS	59002326	59002513	0	-	0	gene_id "ENSMUSG00000019917.11"; transcript_id "ENSMUST00000165971.3"; gene_type "protein_coding"; gene_name "Septin10"; transcript_type "protein_coding"; transcript_name "Septin10-201"; exon_number 9; exon_id "ENSMUSE00000643363.3"; level 2; protein_id "ENSMUSP00000129023.2"; transcript_support_level "1"; mgi_id "MGI:1918110"; tag "basic"; tag "Ensembl_canonical"; tag "GENCODE_Primary"; tag "appris_principal_1"; tag "CCDS"; ccdsid "CCDS48566.1"; havana_gene "OTTMUSG00000064563.1"; havana_transcript "OTTMUST00000157407.1";
chr10	ENSEMBL_gcm37	exon	59002326	59002513	103.902986101106	-	.	gene_id "ENSMUSG00000019917.11"; transcript_id "ENSMUSG00000019917.11_tx_2"; exon_id "chr10_59002326_59002513_-"; exonnum "9"; txlen "2193";
chr10	ENSEMBL_gcm37	exon	59002326	59002513	0.198675587850199	-	.	gene_id "ENSMUSG00000019917.11"; transcript_id "ENSMUSG00000019917.11_tx_3"; exon_id "chr10_59002326_59002513_-"; exonnum "9"; txlen "1959";
chr10	ENSEMBL_gcm37	exon	59002326	59002513	0.198675587850199	-	.	gene_id "ENSMUSG00000019917.11"; transcript_id "ENSMUSG00000019917.11_tx_4"; exon_id "chr10_59002326_59002513_-"; exonnum "9"; txlen "1620";
chr10	HAVANA	exon	59006636	59006768	0	-	.	gene_id "ENSMUSG00000019917.11"; transcript_id "ENSMUST00000220156.2"; gene_type "protein_coding"; gene_name "Septin10"; transcript_type "protein_coding"; transcript_name "Septin10-203"; exon_number 8; exon_id "ENSMUSE00000643364.3"; level 2; protein_id "ENSMUSP00000151293.2"; transcript_support_level "1"; mgi_id "MGI:1918110"; tag "basic"; havana_gene "OTTMUSG00000064563.1"; havana_transcript "OTTMUST00000157406.1";
chr10	HAVANA	CDS	59006636	59006768	0	-	1	gene_id "ENSMUSG00000019917.11"; transcript_id "ENSMUST00000220156.2"; gene_type "protein_coding"; gene_name "Septin10"; transcript_type "protein_coding"; transcript_name "Septin10-203"; exon_number 8; exon_id "ENSMUSE00000643364.3"; level 2; protein_id "ENSMUSP00000151293.2"; transcript_support_level "1"; mgi_id "MGI:1918110"; tag "basic"; havana_gene "OTTMUSG00000064563.1"; havana_transcript "OTTMUST00000157406.1";
chr10	HAVANA	exon	59006636	59006768	0	-	.	gene_id "ENSMUSG00000019917.11"; transcript_id "ENSMUST00000165971.3"; gene_type "protein_coding"; gene_name "Septin10"; transcript_type "protein_coding"; transcript_name "Septin10-201"; exon_number 8; exon_id "ENSMUSE00000643364.3"; level 2; protein_id "ENSMUSP00000129023.2"; transcript_support_level "1"; mgi_id "MGI:1918110"; tag "basic"; tag "Ensembl_canonical"; tag "GENCODE_Primary"; tag "appris_principal_1"; tag "CCDS"; ccdsid "CCDS48566.1"; havana_gene "OTTMUSG00000064563.1"; havana_transcript "OTTMUST00000157407.1";
chr10	HAVANA	CDS	59006636	59006768	0	-	1	gene_id "ENSMUSG00000019917.11"; transcript_id "ENSMUST00000165971.3"; gene_type "protein_coding"; gene_name "Septin10"; transcript_type "protein_coding"; transcript_name "Septin10-201"; exon_number 8; exon_id "ENSMUSE00000643364.3"; level 2; protein_id "ENSMUSP00000129023.2"; transcript_support_level "1"; mgi_id "MGI:1918110"; tag "basic"; tag "Ensembl_canonical"; tag "GENCODE_Primary"; tag "appris_principal_1"; tag "CCDS"; ccdsid "CCDS48566.1"; havana_gene "OTTMUSG00000064563.1"; havana_transcript "OTTMUST00000157407.1";
chr10	HAVANA	exon	59006636	59006768	0	-	.	gene_id "ENSMUSG00000019917.11"; transcript_id "ENSMUST00000218171.2"; gene_type "protein_coding"; gene_name "Septin10"; transcript_type "protein_coding"; transcript_name "Septin10-202"; exon_number 3; exon_id "ENSMUSE00000643364.3"; level 2; protein_id "ENSMUSP00000151948.2"; transcript_support_level "3"; mgi_id "MGI:1918110"; tag "mRNA_start_NF"; tag "cds_start_NF"; havana_gene "OTTMUSG00000064563.1"; havana_transcript "OTTMUST00000157408.1";
chr10	HAVANA	CDS	59006636	59006768	0	-	1	gene_id "ENSMUSG00000019917.11"; transcript_id "ENSMUST00000218171.2"; gene_type "protein_coding"; gene_name "Septin10"; transcript_type "protein_coding"; transcript_name "Septin10-202"; exon_number 3; exon_id "ENSMUSE00000643364.3"; level 2; protein_id "ENSMUSP00000151948.2"; transcript_support_level "3"; mgi_id "MGI:1918110"; tag "mRNA_start_NF"; tag "cds_start_NF"; havana_gene "OTTMUSG00000064563.1"; havana_transcript "OTTMUST00000157408.1";
chr10	ENSEMBL_gcm37	exon	59006636	59006768	103.902986101106	-	.	gene_id "ENSMUSG00000019917.11"; transcript_id "ENSMUSG00000019917.11_tx_2"; exon_id "chr10_59006636_59006768_-"; exonnum "8"; txlen "2193";
chr10	ENSEMBL_gcm37	exon	59006636	59006768	0.198675587850199	-	.	gene_id "ENSMUSG00000019917.11"; transcript_id "ENSMUSG00000019917.11_tx_3"; exon_id "chr10_59006636_59006768_-"; exonnum "8"; txlen "1959";
chr10	ENSEMBL_gcm37	exon	59006636	59006768	0.198675587850199	-	.	gene_id "ENSMUSG00000019917.11"; transcript_id "ENSMUSG00000019917.11_tx_4"; exon_id "chr10_59006636_59006768_-"; exonnum "8"; txlen "1620";
chr10	HAVANA	exon	59012670	59012838	0	-	.	gene_id "ENSMUSG00000019917.11"; transcript_id "ENSMUST00000220156.2"; gene_type "protein_coding"; gene_name "Septin10"; transcript_type "protein_coding"; transcript_name "Septin10-203"; exon_number 7; exon_id "ENSMUSE00000643365.2"; level 2; protein_id "ENSMUSP00000151293.2"; transcript_support_level "1"; mgi_id "MGI:1918110"; tag "basic"; havana_gene "OTTMUSG00000064563.1"; havana_transcript "OTTMUST00000157406.1";
chr10	HAVANA	CDS	59012670	59012838	0	-	2	gene_id "ENSMUSG00000019917.11"; transcript_id "ENSMUST00000220156.2"; gene_type "protein_coding"; gene_name "Septin10"; transcript_type "protein_coding"; transcript_name "Septin10-203"; exon_number 7; exon_id "ENSMUSE00000643365.2"; level 2; protein_id "ENSMUSP00000151293.2"; transcript_support_level "1"; mgi_id "MGI:1918110"; tag "basic"; havana_gene "OTTMUSG00000064563.1"; havana_transcript "OTTMUST00000157406.1";
chr10	HAVANA	exon	59012670	59012838	0	-	.	gene_id "ENSMUSG00000019917.11"; transcript_id "ENSMUST00000165971.3"; gene_type "protein_coding"; gene_name "Septin10"; transcript_type "protein_coding"; transcript_name "Septin10-201"; exon_number 7; exon_id "ENSMUSE00000643365.2"; level 2; protein_id "ENSMUSP00000129023.2"; transcript_support_level "1"; mgi_id "MGI:1918110"; tag "basic"; tag "Ensembl_canonical"; tag "GENCODE_Primary"; tag "appris_principal_1"; tag "CCDS"; ccdsid "CCDS48566.1"; havana_gene "OTTMUSG00000064563.1"; havana_transcript "OTTMUST00000157407.1";
chr10	HAVANA	CDS	59012670	59012838	0	-	2	gene_id "ENSMUSG00000019917.11"; transcript_id "ENSMUST00000165971.3"; gene_type "protein_coding"; gene_name "Septin10"; transcript_type "protein_coding"; transcript_name "Septin10-201"; exon_number 7; exon_id "ENSMUSE00000643365.2"; level 2; protein_id "ENSMUSP00000129023.2"; transcript_support_level "1"; mgi_id "MGI:1918110"; tag "basic"; tag "Ensembl_canonical"; tag "GENCODE_Primary"; tag "appris_principal_1"; tag "CCDS"; ccdsid "CCDS48566.1"; havana_gene "OTTMUSG00000064563.1"; havana_transcript "OTTMUST00000157407.1";
chr10	HAVANA	exon	59012670	59012838	0	-	.	gene_id "ENSMUSG00000019917.11"; transcript_id "ENSMUST00000218171.2"; gene_type "protein_coding"; gene_name "Septin10"; transcript_type "protein_coding"; transcript_name "Septin10-202"; exon_number 2; exon_id "ENSMUSE00000643365.2"; level 2; protein_id "ENSMUSP00000151948.2"; transcript_support_level "3"; mgi_id "MGI:1918110"; tag "mRNA_start_NF"; tag "cds_start_NF"; havana_gene "OTTMUSG00000064563.1"; havana_transcript "OTTMUST00000157408.1";
chr10	HAVANA	CDS	59012670	59012838	0	-	2	gene_id "ENSMUSG00000019917.11"; transcript_id "ENSMUST00000218171.2"; gene_type "protein_coding"; gene_name "Septin10"; transcript_type "protein_coding"; transcript_name "Septin10-202"; exon_number 2; exon_id "ENSMUSE00000643365.2"; level 2; protein_id "ENSMUSP00000151948.2"; transcript_support_level "3"; mgi_id "MGI:1918110"; tag "mRNA_start_NF"; tag "cds_start_NF"; havana_gene "OTTMUSG00000064563.1"; havana_transcript "OTTMUST00000157408.1";
chr10	ENSEMBL_gcm37	exon	59012670	59012838	103.902986101106	-	.	gene_id "ENSMUSG00000019917.11"; transcript_id "ENSMUSG00000019917.11_tx_2"; exon_id "chr10_59012670_59012838_-"; exonnum "7"; txlen "2193";
chr10	ENSEMBL_gcm37	exon	59012670	59012838	0.198675587850199	-	.	gene_id "ENSMUSG00000019917.11"; transcript_id "ENSMUSG00000019917.11_tx_3"; exon_id "chr10_59012670_59012838_-"; exonnum "7"; txlen "1959";
chr10	ENSEMBL_gcm37	exon	59012670	59012838	0.198675587850199	-	.	gene_id "ENSMUSG00000019917.11"; transcript_id "ENSMUSG00000019917.11_tx_4"; exon_id "chr10_59012670_59012838_-"; exonnum "7"; txlen "1620";
chr10	HAVANA	exon	59014583	59014679	0	-	.	gene_id "ENSMUSG00000019917.11"; transcript_id "ENSMUST00000220156.2"; gene_type "protein_coding"; gene_name "Septin10"; transcript_type "protein_coding"; transcript_name "Septin10-203"; exon_number 6; exon_id "ENSMUSE00000643366.2"; level 2; protein_id "ENSMUSP00000151293.2"; transcript_support_level "1"; mgi_id "MGI:1918110"; tag "basic"; havana_gene "OTTMUSG00000064563.1"; havana_transcript "OTTMUST00000157406.1";
chr10	HAVANA	CDS	59014583	59014679	0	-	0	gene_id "ENSMUSG00000019917.11"; transcript_id "ENSMUST00000220156.2"; gene_type "protein_coding"; gene_name "Septin10"; transcript_type "protein_coding"; transcript_name "Septin10-203"; exon_number 6; exon_id "ENSMUSE00000643366.2"; level 2; protein_id "ENSMUSP00000151293.2"; transcript_support_level "1"; mgi_id "MGI:1918110"; tag "basic"; havana_gene "OTTMUSG00000064563.1"; havana_transcript "OTTMUST00000157406.1";
chr10	HAVANA	exon	59014583	59014679	0	-	.	gene_id "ENSMUSG00000019917.11"; transcript_id "ENSMUST00000165971.3"; gene_type "protein_coding"; gene_name "Septin10"; transcript_type "protein_coding"; transcript_name "Septin10-201"; exon_number 6; exon_id "ENSMUSE00000643366.2"; level 2; protein_id "ENSMUSP00000129023.2"; transcript_support_level "1"; mgi_id "MGI:1918110"; tag "basic"; tag "Ensembl_canonical"; tag "GENCODE_Primary"; tag "appris_principal_1"; tag "CCDS"; ccdsid "CCDS48566.1"; havana_gene "OTTMUSG00000064563.1"; havana_transcript "OTTMUST00000157407.1";
chr10	HAVANA	CDS	59014583	59014679	0	-	0	gene_id "ENSMUSG00000019917.11"; transcript_id "ENSMUST00000165971.3"; gene_type "protein_coding"; gene_name "Septin10"; transcript_type "protein_coding"; transcript_name "Septin10-201"; exon_number 6; exon_id "ENSMUSE00000643366.2"; level 2; protein_id "ENSMUSP00000129023.2"; transcript_support_level "1"; mgi_id "MGI:1918110"; tag "basic"; tag "Ensembl_canonical"; tag "GENCODE_Primary"; tag "appris_principal_1"; tag "CCDS"; ccdsid "CCDS48566.1"; havana_gene "OTTMUSG00000064563.1"; havana_transcript "OTTMUST00000157407.1";
chr10	HAVANA	exon	59014583	59014679	0	-	.	gene_id "ENSMUSG00000019917.11"; transcript_id "ENSMUST00000218171.2"; gene_type "protein_coding"; gene_name "Septin10"; transcript_type "protein_coding"; transcript_name "Septin10-202"; exon_number 1; exon_id "ENSMUSE00000643366.2"; level 2; protein_id "ENSMUSP00000151948.2"; transcript_support_level "3"; mgi_id "MGI:1918110"; tag "mRNA_start_NF"; tag "cds_start_NF"; havana_gene "OTTMUSG00000064563.1"; havana_transcript "OTTMUST00000157408.1";
chr10	HAVANA	CDS	59014583	59014679	0	-	0	gene_id "ENSMUSG00000019917.11"; transcript_id "ENSMUST00000218171.2"; gene_type "protein_coding"; gene_name "Septin10"; transcript_type "protein_coding"; transcript_name "Septin10-202"; exon_number 1; exon_id "ENSMUSE00000643366.2"; level 2; protein_id "ENSMUSP00000151948.2"; transcript_support_level "3"; mgi_id "MGI:1918110"; tag "mRNA_start_NF"; tag "cds_start_NF"; havana_gene "OTTMUSG00000064563.1"; havana_transcript "OTTMUST00000157408.1";
chr10	ENSEMBL_gcm37	exon	59014583	59014679	103.902986101106	-	.	gene_id "ENSMUSG00000019917.11"; transcript_id "ENSMUSG00000019917.11_tx_2"; exon_id "chr10_59014583_59014679_-"; exonnum "6"; txlen "2193";
chr10	ENSEMBL_gcm37	exon	59014583	59014679	0.198675587850199	-	.	gene_id "ENSMUSG00000019917.11"; transcript_id "ENSMUSG00000019917.11_tx_3"; exon_id "chr10_59014583_59014679_-"; exonnum "6"; txlen "1959";
chr10	ENSEMBL_gcm37	exon	59014583	59014679	0.198675587850199	-	.	gene_id "ENSMUSG00000019917.11"; transcript_id "ENSMUSG00000019917.11_tx_4"; exon_id "chr10_59014583_59014679_-"; exonnum "6"; txlen "1620";
chr10	HAVANA	exon	59016842	59017003	0	-	.	gene_id "ENSMUSG00000019917.11"; transcript_id "ENSMUST00000220156.2"; gene_type "protein_coding"; gene_name "Septin10"; transcript_type "protein_coding"; transcript_name "Septin10-203"; exon_number 5; exon_id "ENSMUSE00000643367.2"; level 2; protein_id "ENSMUSP00000151293.2"; transcript_support_level "1"; mgi_id "MGI:1918110"; tag "basic"; havana_gene "OTTMUSG00000064563.1"; havana_transcript "OTTMUST00000157406.1";
chr10	HAVANA	CDS	59016842	59017003	0	-	0	gene_id "ENSMUSG00000019917.11"; transcript_id "ENSMUST00000220156.2"; gene_type "protein_coding"; gene_name "Septin10"; transcript_type "protein_coding"; transcript_name "Septin10-203"; exon_number 5; exon_id "ENSMUSE00000643367.2"; level 2; protein_id "ENSMUSP00000151293.2"; transcript_support_level "1"; mgi_id "MGI:1918110"; tag "basic"; havana_gene "OTTMUSG00000064563.1"; havana_transcript "OTTMUST00000157406.1";
chr10	HAVANA	exon	59016842	59017003	0	-	.	gene_id "ENSMUSG00000019917.11"; transcript_id "ENSMUST00000165971.3"; gene_type "protein_coding"; gene_name "Septin10"; transcript_type "protein_coding"; transcript_name "Septin10-201"; exon_number 5; exon_id "ENSMUSE00000643367.2"; level 2; protein_id "ENSMUSP00000129023.2"; transcript_support_level "1"; mgi_id "MGI:1918110"; tag "basic"; tag "Ensembl_canonical"; tag "GENCODE_Primary"; tag "appris_principal_1"; tag "CCDS"; ccdsid "CCDS48566.1"; havana_gene "OTTMUSG00000064563.1"; havana_transcript "OTTMUST00000157407.1";
chr10	HAVANA	CDS	59016842	59017003	0	-	0	gene_id "ENSMUSG00000019917.11"; transcript_id "ENSMUST00000165971.3"; gene_type "protein_coding"; gene_name "Septin10"; transcript_type "protein_coding"; transcript_name "Septin10-201"; exon_number 5; exon_id "ENSMUSE00000643367.2"; level 2; protein_id "ENSMUSP00000129023.2"; transcript_support_level "1"; mgi_id "MGI:1918110"; tag "basic"; tag "Ensembl_canonical"; tag "GENCODE_Primary"; tag "appris_principal_1"; tag "CCDS"; ccdsid "CCDS48566.1"; havana_gene "OTTMUSG00000064563.1"; havana_transcript "OTTMUST00000157407.1";
chr10	ENSEMBL_gcm37	exon	59016842	59017003	103.902986101106	-	.	gene_id "ENSMUSG00000019917.11"; transcript_id "ENSMUSG00000019917.11_tx_2"; exon_id "chr10_59016842_59017003_-"; exonnum "5"; txlen "2193";
chr10	ENSEMBL_gcm37	exon	59016842	59017003	0.198675587850199	-	.	gene_id "ENSMUSG00000019917.11"; transcript_id "ENSMUSG00000019917.11_tx_3"; exon_id "chr10_59016842_59017003_-"; exonnum "5"; txlen "1959";
chr10	ENSEMBL_gcm37	exon	59016842	59017003	0.198675587850199	-	.	gene_id "ENSMUSG00000019917.11"; transcript_id "ENSMUSG00000019917.11_tx_4"; exon_id "chr10_59016842_59017003_-"; exonnum "5"; txlen "1620";
chr10	HAVANA	exon	59019347	59019533	0	-	.	gene_id "ENSMUSG00000019917.11"; transcript_id "ENSMUST00000220156.2"; gene_type "protein_coding"; gene_name "Septin10"; transcript_type "protein_coding"; transcript_name "Septin10-203"; exon_number 4; exon_id "ENSMUSE00000643368.2"; level 2; protein_id "ENSMUSP00000151293.2"; transcript_support_level "1"; mgi_id "MGI:1918110"; tag "basic"; havana_gene "OTTMUSG00000064563.1"; havana_transcript "OTTMUST00000157406.1";
chr10	HAVANA	CDS	59019347	59019533	0	-	1	gene_id "ENSMUSG00000019917.11"; transcript_id "ENSMUST00000220156.2"; gene_type "protein_coding"; gene_name "Septin10"; transcript_type "protein_coding"; transcript_name "Septin10-203"; exon_number 4; exon_id "ENSMUSE00000643368.2"; level 2; protein_id "ENSMUSP00000151293.2"; transcript_support_level "1"; mgi_id "MGI:1918110"; tag "basic"; havana_gene "OTTMUSG00000064563.1"; havana_transcript "OTTMUST00000157406.1";
chr10	HAVANA	exon	59019347	59019533	0	-	.	gene_id "ENSMUSG00000019917.11"; transcript_id "ENSMUST00000165971.3"; gene_type "protein_coding"; gene_name "Septin10"; transcript_type "protein_coding"; transcript_name "Septin10-201"; exon_number 4; exon_id "ENSMUSE00000643368.2"; level 2; protein_id "ENSMUSP00000129023.2"; transcript_support_level "1"; mgi_id "MGI:1918110"; tag "basic"; tag "Ensembl_canonical"; tag "GENCODE_Primary"; tag "appris_principal_1"; tag "CCDS"; ccdsid "CCDS48566.1"; havana_gene "OTTMUSG00000064563.1"; havana_transcript "OTTMUST00000157407.1";
chr10	HAVANA	CDS	59019347	59019533	0	-	1	gene_id "ENSMUSG00000019917.11"; transcript_id "ENSMUST00000165971.3"; gene_type "protein_coding"; gene_name "Septin10"; transcript_type "protein_coding"; transcript_name "Septin10-201"; exon_number 4; exon_id "ENSMUSE00000643368.2"; level 2; protein_id "ENSMUSP00000129023.2"; transcript_support_level "1"; mgi_id "MGI:1918110"; tag "basic"; tag "Ensembl_canonical"; tag "GENCODE_Primary"; tag "appris_principal_1"; tag "CCDS"; ccdsid "CCDS48566.1"; havana_gene "OTTMUSG00000064563.1"; havana_transcript "OTTMUST00000157407.1";
chr10	ENSEMBL_gcm37	exon	59019347	59019533	103.902986101106	-	.	gene_id "ENSMUSG00000019917.11"; transcript_id "ENSMUSG00000019917.11_tx_2"; exon_id "chr10_59019347_59019533_-"; exonnum "4"; txlen "2193";
chr10	ENSEMBL_gcm37	exon	59019347	59019533	0.198675587850199	-	.	gene_id "ENSMUSG00000019917.11"; transcript_id "ENSMUSG00000019917.11_tx_3"; exon_id "chr10_59019347_59019533_-"; exonnum "4"; txlen "1959";
chr10	ENSEMBL_gcm37	exon	59019347	59019533	0.198675587850199	-	.	gene_id "ENSMUSG00000019917.11"; transcript_id "ENSMUSG00000019917.11_tx_4"; exon_id "chr10_59019347_59019533_-"; exonnum "4"; txlen "1620";
chr10	HAVANA	exon	59027988	59028183	0	-	.	gene_id "ENSMUSG00000019917.11"; transcript_id "ENSMUST00000220156.2"; gene_type "protein_coding"; gene_name "Septin10"; transcript_type "protein_coding"; transcript_name "Septin10-203"; exon_number 3; exon_id "ENSMUSE00000643370.2"; level 2; protein_id "ENSMUSP00000151293.2"; transcript_support_level "1"; mgi_id "MGI:1918110"; tag "basic"; havana_gene "OTTMUSG00000064563.1"; havana_transcript "OTTMUST00000157406.1";
chr10	HAVANA	CDS	59027988	59028183	0	-	2	gene_id "ENSMUSG00000019917.11"; transcript_id "ENSMUST00000220156.2"; gene_type "protein_coding"; gene_name "Septin10"; transcript_type "protein_coding"; transcript_name "Septin10-203"; exon_number 3; exon_id "ENSMUSE00000643370.2"; level 2; protein_id "ENSMUSP00000151293.2"; transcript_support_level "1"; mgi_id "MGI:1918110"; tag "basic"; havana_gene "OTTMUSG00000064563.1"; havana_transcript "OTTMUST00000157406.1";
chr10	HAVANA	exon	59027988	59028183	0	-	.	gene_id "ENSMUSG00000019917.11"; transcript_id "ENSMUST00000165971.3"; gene_type "protein_coding"; gene_name "Septin10"; transcript_type "protein_coding"; transcript_name "Septin10-201"; exon_number 3; exon_id "ENSMUSE00000643370.2"; level 2; protein_id "ENSMUSP00000129023.2"; transcript_support_level "1"; mgi_id "MGI:1918110"; tag "basic"; tag "Ensembl_canonical"; tag "GENCODE_Primary"; tag "appris_principal_1"; tag "CCDS"; ccdsid "CCDS48566.1"; havana_gene "OTTMUSG00000064563.1"; havana_transcript "OTTMUST00000157407.1";
chr10	HAVANA	CDS	59027988	59028183	0	-	2	gene_id "ENSMUSG00000019917.11"; transcript_id "ENSMUST00000165971.3"; gene_type "protein_coding"; gene_name "Septin10"; transcript_type "protein_coding"; transcript_name "Septin10-201"; exon_number 3; exon_id "ENSMUSE00000643370.2"; level 2; protein_id "ENSMUSP00000129023.2"; transcript_support_level "1"; mgi_id "MGI:1918110"; tag "basic"; tag "Ensembl_canonical"; tag "GENCODE_Primary"; tag "appris_principal_1"; tag "CCDS"; ccdsid "CCDS48566.1"; havana_gene "OTTMUSG00000064563.1"; havana_transcript "OTTMUST00000157407.1";
chr10	ENSEMBL_gcm37	exon	59027988	59028183	103.902986101106	-	.	gene_id "ENSMUSG00000019917.11"; transcript_id "ENSMUSG00000019917.11_tx_2"; exon_id "chr10_59027988_59028183_-"; exonnum "3"; txlen "2193";
chr10	ENSEMBL_gcm37	exon	59027988	59028183	0.198675587850199	-	.	gene_id "ENSMUSG00000019917.11"; transcript_id "ENSMUSG00000019917.11_tx_3"; exon_id "chr10_59027988_59028183_-"; exonnum "3"; txlen "1959";
chr10	ENSEMBL_gcm37	exon	59027988	59028183	0.198675587850199	-	.	gene_id "ENSMUSG00000019917.11"; transcript_id "ENSMUSG00000019917.11_tx_4"; exon_id "chr10_59027988_59028183_-"; exonnum "3"; txlen "1620";
chr10	HAVANA	exon	59028520	59028637	0	-	.	gene_id "ENSMUSG00000019917.11"; transcript_id "ENSMUST00000220156.2"; gene_type "protein_coding"; gene_name "Septin10"; transcript_type "protein_coding"; transcript_name "Septin10-203"; exon_number 2; exon_id "ENSMUSE00000643371.3"; level 2; protein_id "ENSMUSP00000151293.2"; transcript_support_level "1"; mgi_id "MGI:1918110"; tag "basic"; havana_gene "OTTMUSG00000064563.1"; havana_transcript "OTTMUST00000157406.1";
chr10	HAVANA	CDS	59028520	59028637	0	-	0	gene_id "ENSMUSG00000019917.11"; transcript_id "ENSMUST00000220156.2"; gene_type "protein_coding"; gene_name "Septin10"; transcript_type "protein_coding"; transcript_name "Septin10-203"; exon_number 2; exon_id "ENSMUSE00000643371.3"; level 2; protein_id "ENSMUSP00000151293.2"; transcript_support_level "1"; mgi_id "MGI:1918110"; tag "basic"; havana_gene "OTTMUSG00000064563.1"; havana_transcript "OTTMUST00000157406.1";
chr10	HAVANA	exon	59028520	59028637	0	-	.	gene_id "ENSMUSG00000019917.11"; transcript_id "ENSMUST00000165971.3"; gene_type "protein_coding"; gene_name "Septin10"; transcript_type "protein_coding"; transcript_name "Septin10-201"; exon_number 2; exon_id "ENSMUSE00000643371.3"; level 2; protein_id "ENSMUSP00000129023.2"; transcript_support_level "1"; mgi_id "MGI:1918110"; tag "basic"; tag "Ensembl_canonical"; tag "GENCODE_Primary"; tag "appris_principal_1"; tag "CCDS"; ccdsid "CCDS48566.1"; havana_gene "OTTMUSG00000064563.1"; havana_transcript "OTTMUST00000157407.1";
chr10	HAVANA	CDS	59028520	59028637	0	-	0	gene_id "ENSMUSG00000019917.11"; transcript_id "ENSMUST00000165971.3"; gene_type "protein_coding"; gene_name "Septin10"; transcript_type "protein_coding"; transcript_name "Septin10-201"; exon_number 2; exon_id "ENSMUSE00000643371.3"; level 2; protein_id "ENSMUSP00000129023.2"; transcript_support_level "1"; mgi_id "MGI:1918110"; tag "basic"; tag "Ensembl_canonical"; tag "GENCODE_Primary"; tag "appris_principal_1"; tag "CCDS"; ccdsid "CCDS48566.1"; havana_gene "OTTMUSG00000064563.1"; havana_transcript "OTTMUST00000157407.1";
chr10	ENSEMBL_gcm37	exon	59028520	59028637	103.902986101106	-	.	gene_id "ENSMUSG00000019917.11"; transcript_id "ENSMUSG00000019917.11_tx_2"; exon_id "chr10_59028520_59028637_-"; exonnum "2"; txlen "2193";
chr10	ENSEMBL_gcm37	exon	59028520	59028637	0.198675587850199	-	.	gene_id "ENSMUSG00000019917.11"; transcript_id "ENSMUSG00000019917.11_tx_3"; exon_id "chr10_59028520_59028637_-"; exonnum "2"; txlen "1959";
chr10	ENSEMBL_gcm37	exon	59028520	59028637	0.198675587850199	-	.	gene_id "ENSMUSG00000019917.11"; transcript_id "ENSMUSG00000019917.11_tx_4"; exon_id "chr10_59028520_59028637_-"; exonnum "2"; txlen "1620";
chr10	HAVANA	gene	59055708	59056132	0	-	.	gene_id "ENSMUSG00000118557.2"; gene_type "processed_pseudogene"; gene_name "Gm53043"; level 2; mgi_id "MGI:6388937"; tag "overlapping_locus"; havana_gene "OTTMUSG00000074881.1";
chr10	HAVANA	transcript	59055708	59056132	0	-	.	gene_id "ENSMUSG00000118557.2"; transcript_id "ENSMUST00000239006.2"; gene_type "processed_pseudogene"; gene_name "Gm53043"; transcript_type "processed_pseudogene"; transcript_name "Gm53043-201"; level 2; mgi_id "MGI:6388937"; ont "PGO:0000004"; tag "basic"; tag "Ensembl_canonical"; tag "GENCODE_Primary"; havana_gene "OTTMUSG00000074881.1"; havana_transcript "OTTMUST00000181802.1";
chr10	HAVANA	exon	59055708	59056132	0	-	.	gene_id "ENSMUSG00000118557.2"; transcript_id "ENSMUST00000239006.2"; gene_type "processed_pseudogene"; gene_name "Gm53043"; transcript_type "processed_pseudogene"; transcript_name "Gm53043-201"; exon_number 1; exon_id "ENSMUSE00001465074.2"; level 2; mgi_id "MGI:6388937"; ont "PGO:0000004"; tag "basic"; tag "Ensembl_canonical"; tag "GENCODE_Primary"; havana_gene "OTTMUSG00000074881.1"; havana_transcript "OTTMUST00000181802.1";
chr10	sragcm37_ss	exon	59057201	59057318	103.902986101106	-	.	gene_id "ENSMUSG00000019917.11"; transcript_id "ENSMUSG00000019917.11_tx_2"; exon_id "chr10_59057201_59057318_-"; exonnum "1"; txlen "2193";
chr10	sragcm37_ss	exon	59057201	59057318	0.198675587850199	-	.	gene_id "ENSMUSG00000019917.11"; transcript_id "ENSMUSG00000019917.11_tx_4"; exon_id "chr10_59057201_59057318_-"; exonnum "1"; txlen "1620";
chr10	HAVANA	CDS	59057213	59057230	0	-	0	gene_id "ENSMUSG00000019917.11"; transcript_id "ENSMUST00000220156.2"; gene_type "protein_coding"; gene_name "Septin10"; transcript_type "protein_coding"; transcript_name "Septin10-203"; exon_number 1; exon_id "ENSMUSE00000910546.2"; level 2; protein_id "ENSMUSP00000151293.2"; transcript_support_level "1"; mgi_id "MGI:1918110"; tag "basic"; havana_gene "OTTMUSG00000064563.1"; havana_transcript "OTTMUST00000157406.1";
chr10	HAVANA	CDS	59057213	59057230	0	-	0	gene_id "ENSMUSG00000019917.11"; transcript_id "ENSMUST00000165971.3"; gene_type "protein_coding"; gene_name "Septin10"; transcript_type "protein_coding"; transcript_name "Septin10-201"; exon_number 1; exon_id "ENSMUSE00000910546.2"; level 2; protein_id "ENSMUSP00000129023.2"; transcript_support_level "1"; mgi_id "MGI:1918110"; tag "basic"; tag "Ensembl_canonical"; tag "GENCODE_Primary"; tag "appris_principal_1"; tag "CCDS"; ccdsid "CCDS48566.1"; havana_gene "OTTMUSG00000064563.1"; havana_transcript "OTTMUST00000157407.1";
chr10	HAVANA	exon	59057213	59057669	0	-	.	gene_id "ENSMUSG00000019917.11"; transcript_id "ENSMUST00000220156.2"; gene_type "protein_coding"; gene_name "Septin10"; transcript_type "protein_coding"; transcript_name "Septin10-203"; exon_number 1; exon_id "ENSMUSE00000910546.2"; level 2; protein_id "ENSMUSP00000151293.2"; transcript_support_level "1"; mgi_id "MGI:1918110"; tag "basic"; havana_gene "OTTMUSG00000064563.1"; havana_transcript "OTTMUST00000157406.1";
chr10	HAVANA	exon	59057213	59057669	0	-	.	gene_id "ENSMUSG00000019917.11"; transcript_id "ENSMUST00000165971.3"; gene_type "protein_coding"; gene_name "Septin10"; transcript_type "protein_coding"; transcript_name "Septin10-201"; exon_number 1; exon_id "ENSMUSE00000910546.2"; level 2; protein_id "ENSMUSP00000129023.2"; transcript_support_level "1"; mgi_id "MGI:1918110"; tag "basic"; tag "Ensembl_canonical"; tag "GENCODE_Primary"; tag "appris_principal_1"; tag "CCDS"; ccdsid "CCDS48566.1"; havana_gene "OTTMUSG00000064563.1"; havana_transcript "OTTMUST00000157407.1";
chr10	ENSEMBL_gcm37	exon	59057213	59057669	0.198675587850199	-	.	gene_id "ENSMUSG00000019917.11"; transcript_id "ENSMUSG00000019917.11_tx_3"; exon_id "chr10_59057213_59057669_-"; exonnum "1"; txlen "1959";
chr10	HAVANA	start_codon	59057228	59057230	0	-	0	gene_id "ENSMUSG00000019917.11"; transcript_id "ENSMUST00000220156.2"; gene_type "protein_coding"; gene_name "Septin10"; transcript_type "protein_coding"; transcript_name "Septin10-203"; exon_number 1; exon_id "ENSMUSE00000910546.2"; level 2; protein_id "ENSMUSP00000151293.2"; transcript_support_level "1"; mgi_id "MGI:1918110"; tag "basic"; havana_gene "OTTMUSG00000064563.1"; havana_transcript "OTTMUST00000157406.1";
chr10	HAVANA	start_codon	59057228	59057230	0	-	0	gene_id "ENSMUSG00000019917.11"; transcript_id "ENSMUST00000165971.3"; gene_type "protein_coding"; gene_name "Septin10"; transcript_type "protein_coding"; transcript_name "Septin10-201"; exon_number 1; exon_id "ENSMUSE00000910546.2"; level 2; protein_id "ENSMUSP00000129023.2"; transcript_support_level "1"; mgi_id "MGI:1918110"; tag "basic"; tag "Ensembl_canonical"; tag "GENCODE_Primary"; tag "appris_principal_1"; tag "CCDS"; ccdsid "CCDS48566.1"; havana_gene "OTTMUSG00000064563.1"; havana_transcript "OTTMUST00000157407.1";
chr10	HAVANA	UTR	59057231	59057669	0	-	.	gene_id "ENSMUSG00000019917.11"; transcript_id "ENSMUST00000220156.2"; gene_type "protein_coding"; gene_name "Septin10"; transcript_type "protein_coding"; transcript_name "Septin10-203"; exon_number 1; exon_id "ENSMUSE00000910546.2"; level 2; protein_id "ENSMUSP00000151293.2"; transcript_support_level "1"; mgi_id "MGI:1918110"; tag "basic"; havana_gene "OTTMUSG00000064563.1"; havana_transcript "OTTMUST00000157406.1";
chr10	HAVANA	UTR	59057231	59057669	0	-	.	gene_id "ENSMUSG00000019917.11"; transcript_id "ENSMUST00000165971.3"; gene_type "protein_coding"; gene_name "Septin10"; transcript_type "protein_coding"; transcript_name "Septin10-201"; exon_number 1; exon_id "ENSMUSE00000910546.2"; level 2; protein_id "ENSMUSP00000129023.2"; transcript_support_level "1"; mgi_id "MGI:1918110"; tag "basic"; tag "Ensembl_canonical"; tag "GENCODE_Primary"; tag "appris_principal_1"; tag "CCDS"; ccdsid "CCDS48566.1"; havana_gene "OTTMUSG00000064563.1"; havana_transcript "OTTMUST00000157407.1";
chr10	sragcm37_es	exon	59089203	59089633	0.0633504642501435	-	.	gene_id "sragcm37_gene_34624"; transcript_id "sragcm37_gene_34624_tx_1"; exon_id "chr10_59089203_59089633_-"; exonnum "4"; txlen "776";
chr10	sragcm37_es	exon	59089203	59089633	0.0330118825747525	-	.	gene_id "sragcm37_gene_34624"; transcript_id "sragcm37_gene_34624_tx_2"; exon_id "chr10_59089203_59089633_-"; exonnum "4"; txlen "748";
chr10	sragcm37_es	exon	59089203	59089633	0.0234635546025505	-	.	gene_id "sragcm37_gene_34624"; transcript_id "sragcm37_gene_34624_tx_3"; exon_id "chr10_59089203_59089633_-"; exonnum "3"; txlen "665";
chr10	sragcm37_mid	exon	59090207	59090288	0.0633504642501435	-	.	gene_id "sragcm37_gene_34624"; transcript_id "sragcm37_gene_34624_tx_1"; exon_id "chr10_59090207_59090288_-"; exonnum "3"; txlen "776";
chr10	sragcm37_mid	exon	59090207	59090288	0.0330118825747525	-	.	gene_id "sragcm37_gene_34624"; transcript_id "sragcm37_gene_34624_tx_2"; exon_id "chr10_59090207_59090288_-"; exonnum "3"; txlen "748";
chr10	sragcm37_mid	exon	59090207	59090288	0.0234635546025505	-	.	gene_id "sragcm37_gene_34624"; transcript_id "sragcm37_gene_34624_tx_3"; exon_id "chr10_59090207_59090288_-"; exonnum "2"; txlen "665";
chr10	sragcm37_ss	exon	59090842	59090993	0.0234635546025505	-	.	gene_id "sragcm37_gene_34624"; transcript_id "sragcm37_gene_34624_tx_3"; exon_id "chr10_59090842_59090993_-"; exonnum "1"; txlen "665";
chr10	sragcm37_mid	exon	59097130	59097244	0.0330118825747525	-	.	gene_id "sragcm37_gene_34624"; transcript_id "sragcm37_gene_34624_tx_2"; exon_id "chr10_59097130_59097244_-"; exonnum "2"; txlen "748";
chr10	sragcm37_mid	exon	59097130	59097272	0.0633504642501435	-	.	gene_id "sragcm37_gene_34624"; transcript_id "sragcm37_gene_34624_tx_1"; exon_id "chr10_59097130_59097272_-"; exonnum "2"; txlen "776";
chr10	sragcm37_mid	exon	59097441	59097560	0.0633504642501435	-	.	gene_id "sragcm37_gene_34624"; transcript_id "sragcm37_gene_34624_tx_1"; exon_id "chr10_59097441_59097560_-"; exonnum "1"; txlen "776";
chr10	sragcm37_mid	exon	59097441	59097560	0.0330118825747525	-	.	gene_id "sragcm37_gene_34624"; transcript_id "sragcm37_gene_34624_tx_2"; exon_id "chr10_59097441_59097560_-"; exonnum "1"; txlen "748";
chr10	sragcm37_es	exon	59146501	59147002	1.02912201764323	-	.	gene_id "sragcm37_gene_34625"; transcript_id "sragcm37_gene_34625_tx_1"; exon_id "chr10_59146501_59147002_-"; exonnum "2"; txlen "598";
chr10	sragcm37_ss	exon	59148755	59148850	1.02912201764323	-	.	gene_id "sragcm37_gene_34625"; transcript_id "sragcm37_gene_34625_tx_1"; exon_id "chr10_59148755_59148850_-"; exonnum "1"; txlen "598";
chr10	sragcm37_es	exon	59171680	59172105	0.0112653005583758	-	.	gene_id "sragcm37_gene_46233"; transcript_id "sragcm37_gene_46233_tx_1"; exon_id "chr10_59171680_59172105_-"; exonnum "3"; txlen "700";
chr10	sragcm37_mid	exon	59173497	59173651	0.0112653005583758	-	.	gene_id "sragcm37_gene_46233"; transcript_id "sragcm37_gene_46233_tx_1"; exon_id "chr10_59173497_59173651_-"; exonnum "2"; txlen "700";
chr10	sragcm37_mid	exon	59177714	59177832	0.0112653005583758	-	.	gene_id "sragcm37_gene_46233"; transcript_id "sragcm37_gene_46233_tx_1"; exon_id "chr10_59177714_59177832_-"; exonnum "1"; txlen "700";
chr10	sragcm37_es	exon	59216328	59217615	0.111684060850042	-	.	gene_id "sragcm37_gene_51994"; transcript_id "sragcm37_gene_51994_tx_1"; exon_id "chr10_59216328_59217615_-"; exonnum "2"; txlen "3176";
chr10	sragcm37_ss	exon	59222884	59224771	0.111684060850042	-	.	gene_id "sragcm37_gene_51994"; transcript_id "sragcm37_gene_51994_tx_1"; exon_id "chr10_59222884_59224771_-"; exonnum "1"; txlen "3176";
chr10	sragcm37_es	exon	59237017	59238153	0.034176997050462	-	.	gene_id "sragcm37_gene_55832"; transcript_id "sragcm37_gene_55832_tx_1"; exon_id "chr10_59237017_59238153_-"; exonnum "2"; txlen "1215";
chr10	sragcm37_ss	exon	59240415	59240492	0.034176997050462	-	.	gene_id "sragcm37_gene_55832"; transcript_id "sragcm37_gene_55832_tx_1"; exon_id "chr10_59240415_59240492_-"; exonnum "1"; txlen "1215";
chr10	HAVANA	UTR	59258780	59259763	0	-	.	gene_id "ENSMUSG00000009654.5"; transcript_id "ENSMUST00000009798.5"; gene_type "protein_coding"; gene_name "Oit3"; transcript_type "protein_coding"; transcript_name "Oit3-201"; exon_number 9; exon_id "ENSMUSE00000381416.5"; level 2; protein_id "ENSMUSP00000009798.5"; transcript_support_level "1"; mgi_id "MGI:1201782"; tag "basic"; tag "Ensembl_canonical"; tag "GENCODE_Primary"; tag "appris_principal_1"; tag "CCDS"; ccdsid "CCDS23865.1"; havana_gene "OTTMUSG00000027943.1"; havana_transcript "OTTMUST00000069221.1";
chr10	HAVANA	exon	59258780	59259934	0	-	.	gene_id "ENSMUSG00000009654.5"; transcript_id "ENSMUST00000009798.5"; gene_type "protein_coding"; gene_name "Oit3"; transcript_type "protein_coding"; transcript_name "Oit3-201"; exon_number 9; exon_id "ENSMUSE00000381416.5"; level 2; protein_id "ENSMUSP00000009798.5"; transcript_support_level "1"; mgi_id "MGI:1201782"; tag "basic"; tag "Ensembl_canonical"; tag "GENCODE_Primary"; tag "appris_principal_1"; tag "CCDS"; ccdsid "CCDS23865.1"; havana_gene "OTTMUSG00000027943.1"; havana_transcript "OTTMUST00000069221.1";
chr10	ENSEMBL_gcm37	exon	59258780	59259934	2.6866671317876	-	.	gene_id "ENSMUSG00000009654.5"; transcript_id "ENSMUSG00000009654.5_tx_2"; exon_id "chr10_59258780_59259934_-"; exonnum "4"; txlen "1801";
chr10	ENSEMBL_gcm37	exon	59258780	59259934	0.196083138270595	-	.	gene_id "ENSMUSG00000009654.5"; transcript_id "ENSMUSG00000009654.5_tx_3"; exon_id "chr10_59258780_59259934_-"; exonnum "9"; txlen "2602";
chr10	HAVANA	gene	59258780	59277600	0	-	.	gene_id "ENSMUSG00000009654.5"; gene_type "protein_coding"; gene_name "Oit3"; level 2; mgi_id "MGI:1201782"; havana_gene "OTTMUSG00000027943.1";
chr10	HAVANA	transcript	59258780	59277600	0	-	.	gene_id "ENSMUSG00000009654.5"; transcript_id "ENSMUST00000009798.5"; gene_type "protein_coding"; gene_name "Oit3"; transcript_type "protein_coding"; transcript_name "Oit3-201"; level 2; protein_id "ENSMUSP00000009798.5"; transcript_support_level "1"; mgi_id "MGI:1201782"; tag "basic"; tag "Ensembl_canonical"; tag "GENCODE_Primary"; tag "appris_principal_1"; tag "CCDS"; ccdsid "CCDS23865.1"; havana_gene "OTTMUSG00000027943.1"; havana_transcript "OTTMUST00000069221.1";
chr10	HAVANA	stop_codon	59259761	59259763	0	-	0	gene_id "ENSMUSG00000009654.5"; transcript_id "ENSMUST00000009798.5"; gene_type "protein_coding"; gene_name "Oit3"; transcript_type "protein_coding"; transcript_name "Oit3-201"; exon_number 9; exon_id "ENSMUSE00000381416.5"; level 2; protein_id "ENSMUSP00000009798.5"; transcript_support_level "1"; mgi_id "MGI:1201782"; tag "basic"; tag "Ensembl_canonical"; tag "GENCODE_Primary"; tag "appris_principal_1"; tag "CCDS"; ccdsid "CCDS23865.1"; havana_gene "OTTMUSG00000027943.1"; havana_transcript "OTTMUST00000069221.1";
chr10	HAVANA	CDS	59259764	59259934	0	-	0	gene_id "ENSMUSG00000009654.5"; transcript_id "ENSMUST00000009798.5"; gene_type "protein_coding"; gene_name "Oit3"; transcript_type "protein_coding"; transcript_name "Oit3-201"; exon_number 9; exon_id "ENSMUSE00000381416.5"; level 2; protein_id "ENSMUSP00000009798.5"; transcript_support_level "1"; mgi_id "MGI:1201782"; tag "basic"; tag "Ensembl_canonical"; tag "GENCODE_Primary"; tag "appris_principal_1"; tag "CCDS"; ccdsid "CCDS23865.1"; havana_gene "OTTMUSG00000027943.1"; havana_transcript "OTTMUST00000069221.1";
chr10	HAVANA	exon	59261199	59261298	0	-	.	gene_id "ENSMUSG00000009654.5"; transcript_id "ENSMUST00000009798.5"; gene_type "protein_coding"; gene_name "Oit3"; transcript_type "protein_coding"; transcript_name "Oit3-201"; exon_number 8; exon_id "ENSMUSE00000368810.2"; level 2; protein_id "ENSMUSP00000009798.5"; transcript_support_level "1"; mgi_id "MGI:1201782"; tag "basic"; tag "Ensembl_canonical"; tag "GENCODE_Primary"; tag "appris_principal_1"; tag "CCDS"; ccdsid "CCDS23865.1"; havana_gene "OTTMUSG00000027943.1"; havana_transcript "OTTMUST00000069221.1";
chr10	HAVANA	CDS	59261199	59261298	0	-	1	gene_id "ENSMUSG00000009654.5"; transcript_id "ENSMUST00000009798.5"; gene_type "protein_coding"; gene_name "Oit3"; transcript_type "protein_coding"; transcript_name "Oit3-201"; exon_number 8; exon_id "ENSMUSE00000368810.2"; level 2; protein_id "ENSMUSP00000009798.5"; transcript_support_level "1"; mgi_id "MGI:1201782"; tag "basic"; tag "Ensembl_canonical"; tag "GENCODE_Primary"; tag "appris_principal_1"; tag "CCDS"; ccdsid "CCDS23865.1"; havana_gene "OTTMUSG00000027943.1"; havana_transcript "OTTMUST00000069221.1";
chr10	ENSEMBL_gcm37	exon	59261199	59261298	2.6866671317876	-	.	gene_id "ENSMUSG00000009654.5"; transcript_id "ENSMUSG00000009654.5_tx_2"; exon_id "chr10_59261199_59261298_-"; exonnum "3"; txlen "1801";
chr10	ENSEMBL_gcm37	exon	59261199	59261298	0.196083138270595	-	.	gene_id "ENSMUSG00000009654.5"; transcript_id "ENSMUSG00000009654.5_tx_3"; exon_id "chr10_59261199_59261298_-"; exonnum "8"; txlen "2602";
chr10	HAVANA	exon	59263766	59264181	0	-	.	gene_id "ENSMUSG00000009654.5"; transcript_id "ENSMUST00000009798.5"; gene_type "protein_coding"; gene_name "Oit3"; transcript_type "protein_coding"; transcript_name "Oit3-201"; exon_number 7; exon_id "ENSMUSE00000373448.2"; level 2; protein_id "ENSMUSP00000009798.5"; transcript_support_level "1"; mgi_id "MGI:1201782"; tag "basic"; tag "Ensembl_canonical"; tag "GENCODE_Primary"; tag "appris_principal_1"; tag "CCDS"; ccdsid "CCDS23865.1"; havana_gene "OTTMUSG00000027943.1"; havana_transcript "OTTMUST00000069221.1";
chr10	HAVANA	CDS	59263766	59264181	0	-	0	gene_id "ENSMUSG00000009654.5"; transcript_id "ENSMUST00000009798.5"; gene_type "protein_coding"; gene_name "Oit3"; transcript_type "protein_coding"; transcript_name "Oit3-201"; exon_number 7; exon_id "ENSMUSE00000373448.2"; level 2; protein_id "ENSMUSP00000009798.5"; transcript_support_level "1"; mgi_id "MGI:1201782"; tag "basic"; tag "Ensembl_canonical"; tag "GENCODE_Primary"; tag "appris_principal_1"; tag "CCDS"; ccdsid "CCDS23865.1"; havana_gene "OTTMUSG00000027943.1"; havana_transcript "OTTMUST00000069221.1";
chr10	ENSEMBL_gcm37	exon	59263766	59264181	2.6866671317876	-	.	gene_id "ENSMUSG00000009654.5"; transcript_id "ENSMUSG00000009654.5_tx_2"; exon_id "chr10_59263766_59264181_-"; exonnum "2"; txlen "1801";
chr10	ENSEMBL_gcm37	exon	59263766	59264181	0.196083138270595	-	.	gene_id "ENSMUSG00000009654.5"; transcript_id "ENSMUSG00000009654.5_tx_3"; exon_id "chr10_59263766_59264181_-"; exonnum "7"; txlen "2602";
chr10	HAVANA	exon	59264115	59264181	0	-	.	gene_id "ENSMUSG00000009654.5"; transcript_id "ENSMUST00000162493.2"; gene_type "protein_coding"; gene_name "Oit3"; transcript_type "retained_intron"; transcript_name "Oit3-202"; exon_number 3; exon_id "ENSMUSE00000871156.2"; level 2; transcript_support_level "2"; mgi_id "MGI:1201782"; tag "mRNA_start_NF"; havana_gene "OTTMUSG00000027943.1"; havana_transcript "OTTMUST00000069222.1";
chr10	HAVANA	transcript	59264115	59266908	0	-	.	gene_id "ENSMUSG00000009654.5"; transcript_id "ENSMUST00000162493.2"; gene_type "protein_coding"; gene_name "Oit3"; transcript_type "retained_intron"; transcript_name "Oit3-202"; level 2; transcript_support_level "2"; mgi_id "MGI:1201782"; tag "mRNA_start_NF"; havana_gene "OTTMUSG00000027943.1"; havana_transcript "OTTMUST00000069222.1";
chr10	sragcm37_ss	exon	59264572	59264701	2.6866671317876	-	.	gene_id "ENSMUSG00000009654.5"; transcript_id "ENSMUSG00000009654.5_tx_2"; exon_id "chr10_59264572_59264701_-"; exonnum "1"; txlen "1801";
chr10	HAVANA	exon	59265313	59265473	0	-	.	gene_id "ENSMUSG00000009654.5"; transcript_id "ENSMUST00000009798.5"; gene_type "protein_coding"; gene_name "Oit3"; transcript_type "protein_coding"; transcript_name "Oit3-201"; exon_number 6; exon_id "ENSMUSE00001235052.2"; level 2; protein_id "ENSMUSP00000009798.5"; transcript_support_level "1"; mgi_id "MGI:1201782"; tag "basic"; tag "Ensembl_canonical"; tag "GENCODE_Primary"; tag "appris_principal_1"; tag "CCDS"; ccdsid "CCDS23865.1"; havana_gene "OTTMUSG00000027943.1"; havana_transcript "OTTMUST00000069221.1";
chr10	HAVANA	CDS	59265313	59265473	0	-	2	gene_id "ENSMUSG00000009654.5"; transcript_id "ENSMUST00000009798.5"; gene_type "protein_coding"; gene_name "Oit3"; transcript_type "protein_coding"; transcript_name "Oit3-201"; exon_number 6; exon_id "ENSMUSE00001235052.2"; level 2; protein_id "ENSMUSP00000009798.5"; transcript_support_level "1"; mgi_id "MGI:1201782"; tag "basic"; tag "Ensembl_canonical"; tag "GENCODE_Primary"; tag "appris_principal_1"; tag "CCDS"; ccdsid "CCDS23865.1"; havana_gene "OTTMUSG00000027943.1"; havana_transcript "OTTMUST00000069221.1";
chr10	HAVANA	exon	59265313	59265473	0	-	.	gene_id "ENSMUSG00000009654.5"; transcript_id "ENSMUST00000162493.2"; gene_type "protein_coding"; gene_name "Oit3"; transcript_type "retained_intron"; transcript_name "Oit3-202"; exon_number 2; exon_id "ENSMUSE00001229896.2"; level 2; transcript_support_level "2"; mgi_id "MGI:1201782"; tag "mRNA_start_NF"; havana_gene "OTTMUSG00000027943.1"; havana_transcript "OTTMUST00000069222.1";
chr10	ENSEMBL_gcm37	exon	59265313	59265473	0.196083138270595	-	.	gene_id "ENSMUSG00000009654.5"; transcript_id "ENSMUSG00000009654.5_tx_3"; exon_id "chr10_59265313_59265473_-"; exonnum "6"; txlen "2602";
chr10	HAVANA	exon	59266715	59266837	0	-	.	gene_id "ENSMUSG00000009654.5"; transcript_id "ENSMUST00000009798.5"; gene_type "protein_coding"; gene_name "Oit3"; transcript_type "protein_coding"; transcript_name "Oit3-201"; exon_number 5; exon_id "ENSMUSE00000100730.2"; level 2; protein_id "ENSMUSP00000009798.5"; transcript_support_level "1"; mgi_id "MGI:1201782"; tag "basic"; tag "Ensembl_canonical"; tag "GENCODE_Primary"; tag "appris_principal_1"; tag "CCDS"; ccdsid "CCDS23865.1"; havana_gene "OTTMUSG00000027943.1"; havana_transcript "OTTMUST00000069221.1";
chr10	HAVANA	CDS	59266715	59266837	0	-	2	gene_id "ENSMUSG00000009654.5"; transcript_id "ENSMUST00000009798.5"; gene_type "protein_coding"; gene_name "Oit3"; transcript_type "protein_coding"; transcript_name "Oit3-201"; exon_number 5; exon_id "ENSMUSE00000100730.2"; level 2; protein_id "ENSMUSP00000009798.5"; transcript_support_level "1"; mgi_id "MGI:1201782"; tag "basic"; tag "Ensembl_canonical"; tag "GENCODE_Primary"; tag "appris_principal_1"; tag "CCDS"; ccdsid "CCDS23865.1"; havana_gene "OTTMUSG00000027943.1"; havana_transcript "OTTMUST00000069221.1";
chr10	ENSEMBL_gcm37	exon	59266715	59266837	0.196083138270595	-	.	gene_id "ENSMUSG00000009654.5"; transcript_id "ENSMUSG00000009654.5_tx_3"; exon_id "chr10_59266715_59266837_-"; exonnum "5"; txlen "2602";
chr10	HAVANA	exon	59266715	59266908	0	-	.	gene_id "ENSMUSG00000009654.5"; transcript_id "ENSMUST00000162493.2"; gene_type "protein_coding"; gene_name "Oit3"; transcript_type "retained_intron"; transcript_name "Oit3-202"; exon_number 1; exon_id "ENSMUSE00000863418.2"; level 2; transcript_support_level "2"; mgi_id "MGI:1201782"; tag "mRNA_start_NF"; havana_gene "OTTMUSG00000027943.1"; havana_transcript "OTTMUST00000069222.1";
chr10	HAVANA	exon	59271689	59271811	0	-	.	gene_id "ENSMUSG00000009654.5"; transcript_id "ENSMUST00000009798.5"; gene_type "protein_coding"; gene_name "Oit3"; transcript_type "protein_coding"; transcript_name "Oit3-201"; exon_number 4; exon_id "ENSMUSE00000352264.2"; level 2; protein_id "ENSMUSP00000009798.5"; transcript_support_level "1"; mgi_id "MGI:1201782"; tag "basic"; tag "Ensembl_canonical"; tag "GENCODE_Primary"; tag "appris_principal_1"; tag "CCDS"; ccdsid "CCDS23865.1"; havana_gene "OTTMUSG00000027943.1"; havana_transcript "OTTMUST00000069221.1";
chr10	HAVANA	CDS	59271689	59271811	0	-	2	gene_id "ENSMUSG00000009654.5"; transcript_id "ENSMUST00000009798.5"; gene_type "protein_coding"; gene_name "Oit3"; transcript_type "protein_coding"; transcript_name "Oit3-201"; exon_number 4; exon_id "ENSMUSE00000352264.2"; level 2; protein_id "ENSMUSP00000009798.5"; transcript_support_level "1"; mgi_id "MGI:1201782"; tag "basic"; tag "Ensembl_canonical"; tag "GENCODE_Primary"; tag "appris_principal_1"; tag "CCDS"; ccdsid "CCDS23865.1"; havana_gene "OTTMUSG00000027943.1"; havana_transcript "OTTMUST00000069221.1";
chr10	ENSEMBL_gcm37	exon	59271689	59271811	0.196083138270595	-	.	gene_id "ENSMUSG00000009654.5"; transcript_id "ENSMUSG00000009654.5_tx_3"; exon_id "chr10_59271689_59271811_-"; exonnum "4"; txlen "2602";
chr10	HAVANA	exon	59273532	59273639	0	-	.	gene_id "ENSMUSG00000009654.5"; transcript_id "ENSMUST00000009798.5"; gene_type "protein_coding"; gene_name "Oit3"; transcript_type "protein_coding"; transcript_name "Oit3-201"; exon_number 3; exon_id "ENSMUSE00000399609.2"; level 2; protein_id "ENSMUSP00000009798.5"; transcript_support_level "1"; mgi_id "MGI:1201782"; tag "basic"; tag "Ensembl_canonical"; tag "GENCODE_Primary"; tag "appris_principal_1"; tag "CCDS"; ccdsid "CCDS23865.1"; havana_gene "OTTMUSG00000027943.1"; havana_transcript "OTTMUST00000069221.1";
chr10	HAVANA	CDS	59273532	59273639	0	-	2	gene_id "ENSMUSG00000009654.5"; transcript_id "ENSMUST00000009798.5"; gene_type "protein_coding"; gene_name "Oit3"; transcript_type "protein_coding"; transcript_name "Oit3-201"; exon_number 3; exon_id "ENSMUSE00000399609.2"; level 2; protein_id "ENSMUSP00000009798.5"; transcript_support_level "1"; mgi_id "MGI:1201782"; tag "basic"; tag "Ensembl_canonical"; tag "GENCODE_Primary"; tag "appris_principal_1"; tag "CCDS"; ccdsid "CCDS23865.1"; havana_gene "OTTMUSG00000027943.1"; havana_transcript "OTTMUST00000069221.1";
chr10	ENSEMBL_gcm37	exon	59273532	59273639	0.196083138270595	-	.	gene_id "ENSMUSG00000009654.5"; transcript_id "ENSMUSG00000009654.5_tx_3"; exon_id "chr10_59273532_59273639_-"; exonnum "3"; txlen "2602";
chr10	HAVANA	exon	59274363	59274737	0	-	.	gene_id "ENSMUSG00000009654.5"; transcript_id "ENSMUST00000009798.5"; gene_type "protein_coding"; gene_name "Oit3"; transcript_type "protein_coding"; transcript_name "Oit3-201"; exon_number 2; exon_id "ENSMUSE00000348045.2"; level 2; protein_id "ENSMUSP00000009798.5"; transcript_support_level "1"; mgi_id "MGI:1201782"; tag "basic"; tag "Ensembl_canonical"; tag "GENCODE_Primary"; tag "appris_principal_1"; tag "CCDS"; ccdsid "CCDS23865.1"; havana_gene "OTTMUSG00000027943.1"; havana_transcript "OTTMUST00000069221.1";
chr10	HAVANA	CDS	59274363	59274737	0	-	2	gene_id "ENSMUSG00000009654.5"; transcript_id "ENSMUST00000009798.5"; gene_type "protein_coding"; gene_name "Oit3"; transcript_type "protein_coding"; transcript_name "Oit3-201"; exon_number 2; exon_id "ENSMUSE00000348045.2"; level 2; protein_id "ENSMUSP00000009798.5"; transcript_support_level "1"; mgi_id "MGI:1201782"; tag "basic"; tag "Ensembl_canonical"; tag "GENCODE_Primary"; tag "appris_principal_1"; tag "CCDS"; ccdsid "CCDS23865.1"; havana_gene "OTTMUSG00000027943.1"; havana_transcript "OTTMUST00000069221.1";
chr10	ENSEMBL_gcm37	exon	59274363	59274737	0.196083138270595	-	.	gene_id "ENSMUSG00000009654.5"; transcript_id "ENSMUSG00000009654.5_tx_3"; exon_id "chr10_59274363_59274737_-"; exonnum "2"; txlen "2602";
chr10	sragcm37_ss	exon	59275307	59275347	0.196083138270595	-	.	gene_id "ENSMUSG00000009654.5"; transcript_id "ENSMUSG00000009654.5_tx_3"; exon_id "chr10_59275307_59275347_-"; exonnum "1"; txlen "2602";
chr10	HAVANA	CDS	59277445	59277505	0	-	0	gene_id "ENSMUSG00000009654.5"; transcript_id "ENSMUST00000009798.5"; gene_type "protein_coding"; gene_name "Oit3"; transcript_type "protein_coding"; transcript_name "Oit3-201"; exon_number 1; exon_id "ENSMUSE00000441177.5"; level 2; protein_id "ENSMUSP00000009798.5"; transcript_support_level "1"; mgi_id "MGI:1201782"; tag "basic"; tag "Ensembl_canonical"; tag "GENCODE_Primary"; tag "appris_principal_1"; tag "CCDS"; ccdsid "CCDS23865.1"; havana_gene "OTTMUSG00000027943.1"; havana_transcript "OTTMUST00000069221.1";
chr10	HAVANA	exon	59277445	59277600	0	-	.	gene_id "ENSMUSG00000009654.5"; transcript_id "ENSMUST00000009798.5"; gene_type "protein_coding"; gene_name "Oit3"; transcript_type "protein_coding"; transcript_name "Oit3-201"; exon_number 1; exon_id "ENSMUSE00000441177.5"; level 2; protein_id "ENSMUSP00000009798.5"; transcript_support_level "1"; mgi_id "MGI:1201782"; tag "basic"; tag "Ensembl_canonical"; tag "GENCODE_Primary"; tag "appris_principal_1"; tag "CCDS"; ccdsid "CCDS23865.1"; havana_gene "OTTMUSG00000027943.1"; havana_transcript "OTTMUST00000069221.1";
chr10	HAVANA	start_codon	59277503	59277505	0	-	0	gene_id "ENSMUSG00000009654.5"; transcript_id "ENSMUST00000009798.5"; gene_type "protein_coding"; gene_name "Oit3"; transcript_type "protein_coding"; transcript_name "Oit3-201"; exon_number 1; exon_id "ENSMUSE00000441177.5"; level 2; protein_id "ENSMUSP00000009798.5"; transcript_support_level "1"; mgi_id "MGI:1201782"; tag "basic"; tag "Ensembl_canonical"; tag "GENCODE_Primary"; tag "appris_principal_1"; tag "CCDS"; ccdsid "CCDS23865.1"; havana_gene "OTTMUSG00000027943.1"; havana_transcript "OTTMUST00000069221.1";
chr10	HAVANA	UTR	59277506	59277600	0	-	.	gene_id "ENSMUSG00000009654.5"; transcript_id "ENSMUST00000009798.5"; gene_type "protein_coding"; gene_name "Oit3"; transcript_type "protein_coding"; transcript_name "Oit3-201"; exon_number 1; exon_id "ENSMUSE00000441177.5"; level 2; protein_id "ENSMUSP00000009798.5"; transcript_support_level "1"; mgi_id "MGI:1201782"; tag "basic"; tag "Ensembl_canonical"; tag "GENCODE_Primary"; tag "appris_principal_1"; tag "CCDS"; ccdsid "CCDS23865.1"; havana_gene "OTTMUSG00000027943.1"; havana_transcript "OTTMUST00000069221.1";
chr10	HAVANA	UTR	59282806	59284605	0	-	.	gene_id "ENSMUSG00000009647.14"; transcript_id "ENSMUST00000020312.13"; gene_type "protein_coding"; gene_name "Mcu"; transcript_type "protein_coding"; transcript_name "Mcu-202"; exon_number 8; exon_id "ENSMUSE00000859531.2"; level 2; protein_id "ENSMUSP00000020312.7"; transcript_support_level "5"; mgi_id "MGI:3026965"; tag "basic"; tag "Ensembl_canonical"; tag "GENCODE_Primary"; tag "appris_principal_1"; tag "CCDS"; ccdsid "CCDS23866.2"; havana_gene "OTTMUSG00000034290.1"; havana_transcript "OTTMUST00000087186.1";
chr10	HAVANA	exon	59282806	59284680	0	-	.	gene_id "ENSMUSG00000009647.14"; transcript_id "ENSMUST00000020312.13"; gene_type "protein_coding"; gene_name "Mcu"; transcript_type "protein_coding"; transcript_name "Mcu-202"; exon_number 8; exon_id "ENSMUSE00000859531.2"; level 2; protein_id "ENSMUSP00000020312.7"; transcript_support_level "5"; mgi_id "MGI:3026965"; tag "basic"; tag "Ensembl_canonical"; tag "GENCODE_Primary"; tag "appris_principal_1"; tag "CCDS"; ccdsid "CCDS23866.2"; havana_gene "OTTMUSG00000034290.1"; havana_transcript "OTTMUST00000087186.1";
chr10	HAVANA	gene	59282806	59452514	0	-	.	gene_id "ENSMUSG00000009647.14"; gene_type "protein_coding"; gene_name "Mcu"; level 2; mgi_id "MGI:3026965"; havana_gene "OTTMUSG00000034290.1";
chr10	HAVANA	transcript	59282806	59452514	0	-	.	gene_id "ENSMUSG00000009647.14"; transcript_id "ENSMUST00000020312.13"; gene_type "protein_coding"; gene_name "Mcu"; transcript_type "protein_coding"; transcript_name "Mcu-202"; level 2; protein_id "ENSMUSP00000020312.7"; transcript_support_level "5"; mgi_id "MGI:3026965"; tag "basic"; tag "Ensembl_canonical"; tag "GENCODE_Primary"; tag "appris_principal_1"; tag "CCDS"; ccdsid "CCDS23866.2"; havana_gene "OTTMUSG00000034290.1"; havana_transcript "OTTMUST00000087186.1";
chr10	HAVANA	UTR	59284419	59284605	0	-	.	gene_id "ENSMUSG00000009647.14"; transcript_id "ENSMUST00000009791.7"; gene_type "protein_coding"; gene_name "Mcu"; transcript_type "protein_coding"; transcript_name "Mcu-201"; exon_number 5; exon_id "ENSMUSE00000643348.2"; level 2; protein_id "ENSMUSP00000009791.7"; transcript_support_level "1"; mgi_id "MGI:3026965"; tag "basic"; havana_gene "OTTMUSG00000034290.1"; havana_transcript "OTTMUST00000087189.1";
chr10	HAVANA	exon	59284419	59284680	0	-	.	gene_id "ENSMUSG00000009647.14"; transcript_id "ENSMUST00000009791.7"; gene_type "protein_coding"; gene_name "Mcu"; transcript_type "protein_coding"; transcript_name "Mcu-201"; exon_number 5; exon_id "ENSMUSE00000643348.2"; level 2; protein_id "ENSMUSP00000009791.7"; transcript_support_level "1"; mgi_id "MGI:3026965"; tag "basic"; havana_gene "OTTMUSG00000034290.1"; havana_transcript "OTTMUST00000087189.1";
chr10	HAVANA	transcript	59284419	59293982	0	-	.	gene_id "ENSMUSG00000009647.14"; transcript_id "ENSMUST00000009791.7"; gene_type "protein_coding"; gene_name "Mcu"; transcript_type "protein_coding"; transcript_name "Mcu-201"; level 2; protein_id "ENSMUSP00000009791.7"; transcript_support_level "1"; mgi_id "MGI:3026965"; tag "basic"; havana_gene "OTTMUSG00000034290.1"; havana_transcript "OTTMUST00000087189.1";
chr10	HAVANA	stop_codon	59284603	59284605	0	-	0	gene_id "ENSMUSG00000009647.14"; transcript_id "ENSMUST00000020312.13"; gene_type "protein_coding"; gene_name "Mcu"; transcript_type "protein_coding"; transcript_name "Mcu-202"; exon_number 8; exon_id "ENSMUSE00000859531.2"; level 2; protein_id "ENSMUSP00000020312.7"; transcript_support_level "5"; mgi_id "MGI:3026965"; tag "basic"; tag "Ensembl_canonical"; tag "GENCODE_Primary"; tag "appris_principal_1"; tag "CCDS"; ccdsid "CCDS23866.2"; havana_gene "OTTMUSG00000034290.1"; havana_transcript "OTTMUST00000087186.1";
chr10	HAVANA	stop_codon	59284603	59284605	0	-	0	gene_id "ENSMUSG00000009647.14"; transcript_id "ENSMUST00000009791.7"; gene_type "protein_coding"; gene_name "Mcu"; transcript_type "protein_coding"; transcript_name "Mcu-201"; exon_number 5; exon_id "ENSMUSE00000643348.2"; level 2; protein_id "ENSMUSP00000009791.7"; transcript_support_level "1"; mgi_id "MGI:3026965"; tag "basic"; havana_gene "OTTMUSG00000034290.1"; havana_transcript "OTTMUST00000087189.1";
chr10	HAVANA	CDS	59284606	59284680	0	-	0	gene_id "ENSMUSG00000009647.14"; transcript_id "ENSMUST00000020312.13"; gene_type "protein_coding"; gene_name "Mcu"; transcript_type "protein_coding"; transcript_name "Mcu-202"; exon_number 8; exon_id "ENSMUSE00000859531.2"; level 2; protein_id "ENSMUSP00000020312.7"; transcript_support_level "5"; mgi_id "MGI:3026965"; tag "basic"; tag "Ensembl_canonical"; tag "GENCODE_Primary"; tag "appris_principal_1"; tag "CCDS"; ccdsid "CCDS23866.2"; havana_gene "OTTMUSG00000034290.1"; havana_transcript "OTTMUST00000087186.1";
chr10	HAVANA	CDS	59284606	59284680	0	-	0	gene_id "ENSMUSG00000009647.14"; transcript_id "ENSMUST00000009791.7"; gene_type "protein_coding"; gene_name "Mcu"; transcript_type "protein_coding"; transcript_name "Mcu-201"; exon_number 5; exon_id "ENSMUSE00000643348.2"; level 2; protein_id "ENSMUSP00000009791.7"; transcript_support_level "1"; mgi_id "MGI:3026965"; tag "basic"; havana_gene "OTTMUSG00000034290.1"; havana_transcript "OTTMUST00000087189.1";
chr10	HAVANA	exon	59287028	59287144	0	-	.	gene_id "ENSMUSG00000009647.14"; transcript_id "ENSMUST00000020312.13"; gene_type "protein_coding"; gene_name "Mcu"; transcript_type "protein_coding"; transcript_name "Mcu-202"; exon_number 7; exon_id "ENSMUSE00000643345.2"; level 2; protein_id "ENSMUSP00000020312.7"; transcript_support_level "5"; mgi_id "MGI:3026965"; tag "basic"; tag "Ensembl_canonical"; tag "GENCODE_Primary"; tag "appris_principal_1"; tag "CCDS"; ccdsid "CCDS23866.2"; havana_gene "OTTMUSG00000034290.1"; havana_transcript "OTTMUST00000087186.1";
chr10	HAVANA	CDS	59287028	59287144	0	-	0	gene_id "ENSMUSG00000009647.14"; transcript_id "ENSMUST00000020312.13"; gene_type "protein_coding"; gene_name "Mcu"; transcript_type "protein_coding"; transcript_name "Mcu-202"; exon_number 7; exon_id "ENSMUSE00000643345.2"; level 2; protein_id "ENSMUSP00000020312.7"; transcript_support_level "5"; mgi_id "MGI:3026965"; tag "basic"; tag "Ensembl_canonical"; tag "GENCODE_Primary"; tag "appris_principal_1"; tag "CCDS"; ccdsid "CCDS23866.2"; havana_gene "OTTMUSG00000034290.1"; havana_transcript "OTTMUST00000087186.1";
chr10	HAVANA	exon	59287028	59287144	0	-	.	gene_id "ENSMUSG00000009647.14"; transcript_id "ENSMUST00000009791.7"; gene_type "protein_coding"; gene_name "Mcu"; transcript_type "protein_coding"; transcript_name "Mcu-201"; exon_number 4; exon_id "ENSMUSE00000643345.2"; level 2; protein_id "ENSMUSP00000009791.7"; transcript_support_level "1"; mgi_id "MGI:3026965"; tag "basic"; havana_gene "OTTMUSG00000034290.1"; havana_transcript "OTTMUST00000087189.1";
chr10	HAVANA	CDS	59287028	59287144	0	-	0	gene_id "ENSMUSG00000009647.14"; transcript_id "ENSMUST00000009791.7"; gene_type "protein_coding"; gene_name "Mcu"; transcript_type "protein_coding"; transcript_name "Mcu-201"; exon_number 4; exon_id "ENSMUSE00000643345.2"; level 2; protein_id "ENSMUSP00000009791.7"; transcript_support_level "1"; mgi_id "MGI:3026965"; tag "basic"; havana_gene "OTTMUSG00000034290.1"; havana_transcript "OTTMUST00000087189.1";
chr10	HAVANA	exon	59290768	59290971	0	-	.	gene_id "ENSMUSG00000009647.14"; transcript_id "ENSMUST00000020312.13"; gene_type "protein_coding"; gene_name "Mcu"; transcript_type "protein_coding"; transcript_name "Mcu-202"; exon_number 6; exon_id "ENSMUSE00000666348.2"; level 2; protein_id "ENSMUSP00000020312.7"; transcript_support_level "5"; mgi_id "MGI:3026965"; tag "basic"; tag "Ensembl_canonical"; tag "GENCODE_Primary"; tag "appris_principal_1"; tag "CCDS"; ccdsid "CCDS23866.2"; havana_gene "OTTMUSG00000034290.1"; havana_transcript "OTTMUST00000087186.1";
chr10	HAVANA	CDS	59290768	59290971	0	-	0	gene_id "ENSMUSG00000009647.14"; transcript_id "ENSMUST00000020312.13"; gene_type "protein_coding"; gene_name "Mcu"; transcript_type "protein_coding"; transcript_name "Mcu-202"; exon_number 6; exon_id "ENSMUSE00000666348.2"; level 2; protein_id "ENSMUSP00000020312.7"; transcript_support_level "5"; mgi_id "MGI:3026965"; tag "basic"; tag "Ensembl_canonical"; tag "GENCODE_Primary"; tag "appris_principal_1"; tag "CCDS"; ccdsid "CCDS23866.2"; havana_gene "OTTMUSG00000034290.1"; havana_transcript "OTTMUST00000087186.1";
chr10	HAVANA	exon	59290768	59290971	0	-	.	gene_id "ENSMUSG00000009647.14"; transcript_id "ENSMUST00000009791.7"; gene_type "protein_coding"; gene_name "Mcu"; transcript_type "protein_coding"; transcript_name "Mcu-201"; exon_number 3; exon_id "ENSMUSE00000666348.2"; level 2; protein_id "ENSMUSP00000009791.7"; transcript_support_level "1"; mgi_id "MGI:3026965"; tag "basic"; havana_gene "OTTMUSG00000034290.1"; havana_transcript "OTTMUST00000087189.1";
chr10	HAVANA	CDS	59290768	59290971	0	-	0	gene_id "ENSMUSG00000009647.14"; transcript_id "ENSMUST00000009791.7"; gene_type "protein_coding"; gene_name "Mcu"; transcript_type "protein_coding"; transcript_name "Mcu-201"; exon_number 3; exon_id "ENSMUSE00000666348.2"; level 2; protein_id "ENSMUSP00000009791.7"; transcript_support_level "1"; mgi_id "MGI:3026965"; tag "basic"; havana_gene "OTTMUSG00000034290.1"; havana_transcript "OTTMUST00000087189.1";
chr10	HAVANA	exon	59292471	59292631	0	-	.	gene_id "ENSMUSG00000009647.14"; transcript_id "ENSMUST00000020312.13"; gene_type "protein_coding"; gene_name "Mcu"; transcript_type "protein_coding"; transcript_name "Mcu-202"; exon_number 5; exon_id "ENSMUSE00000100732.2"; level 2; protein_id "ENSMUSP00000020312.7"; transcript_support_level "5"; mgi_id "MGI:3026965"; tag "basic"; tag "Ensembl_canonical"; tag "GENCODE_Primary"; tag "appris_principal_1"; tag "CCDS"; ccdsid "CCDS23866.2"; havana_gene "OTTMUSG00000034290.1"; havana_transcript "OTTMUST00000087186.1";
chr10	HAVANA	CDS	59292471	59292631	0	-	2	gene_id "ENSMUSG00000009647.14"; transcript_id "ENSMUST00000020312.13"; gene_type "protein_coding"; gene_name "Mcu"; transcript_type "protein_coding"; transcript_name "Mcu-202"; exon_number 5; exon_id "ENSMUSE00000100732.2"; level 2; protein_id "ENSMUSP00000020312.7"; transcript_support_level "5"; mgi_id "MGI:3026965"; tag "basic"; tag "Ensembl_canonical"; tag "GENCODE_Primary"; tag "appris_principal_1"; tag "CCDS"; ccdsid "CCDS23866.2"; havana_gene "OTTMUSG00000034290.1"; havana_transcript "OTTMUST00000087186.1";
chr10	HAVANA	exon	59292471	59292631	0	-	.	gene_id "ENSMUSG00000009647.14"; transcript_id "ENSMUST00000009791.7"; gene_type "protein_coding"; gene_name "Mcu"; transcript_type "protein_coding"; transcript_name "Mcu-201"; exon_number 2; exon_id "ENSMUSE00000100732.2"; level 2; protein_id "ENSMUSP00000009791.7"; transcript_support_level "1"; mgi_id "MGI:3026965"; tag "basic"; havana_gene "OTTMUSG00000034290.1"; havana_transcript "OTTMUST00000087189.1";
chr10	HAVANA	CDS	59292471	59292631	0	-	2	gene_id "ENSMUSG00000009647.14"; transcript_id "ENSMUST00000009791.7"; gene_type "protein_coding"; gene_name "Mcu"; transcript_type "protein_coding"; transcript_name "Mcu-201"; exon_number 2; exon_id "ENSMUSE00000100732.2"; level 2; protein_id "ENSMUSP00000009791.7"; transcript_support_level "1"; mgi_id "MGI:3026965"; tag "basic"; havana_gene "OTTMUSG00000034290.1"; havana_transcript "OTTMUST00000087189.1";
chr10	HAVANA	CDS	59293648	59293693	0	-	0	gene_id "ENSMUSG00000009647.14"; transcript_id "ENSMUST00000009791.7"; gene_type "protein_coding"; gene_name "Mcu"; transcript_type "protein_coding"; transcript_name "Mcu-201"; exon_number 1; exon_id "ENSMUSE00000643347.3"; level 2; protein_id "ENSMUSP00000009791.7"; transcript_support_level "1"; mgi_id "MGI:3026965"; tag "basic"; havana_gene "OTTMUSG00000034290.1"; havana_transcript "OTTMUST00000087189.1";
chr10	HAVANA	exon	59293648	59293982	0	-	.	gene_id "ENSMUSG00000009647.14"; transcript_id "ENSMUST00000009791.7"; gene_type "protein_coding"; gene_name "Mcu"; transcript_type "protein_coding"; transcript_name "Mcu-201"; exon_number 1; exon_id "ENSMUSE00000643347.3"; level 2; protein_id "ENSMUSP00000009791.7"; transcript_support_level "1"; mgi_id "MGI:3026965"; tag "basic"; havana_gene "OTTMUSG00000034290.1"; havana_transcript "OTTMUST00000087189.1";
chr10	HAVANA	start_codon	59293691	59293693	0	-	0	gene_id "ENSMUSG00000009647.14"; transcript_id "ENSMUST00000009791.7"; gene_type "protein_coding"; gene_name "Mcu"; transcript_type "protein_coding"; transcript_name "Mcu-201"; exon_number 1; exon_id "ENSMUSE00000643347.3"; level 2; protein_id "ENSMUSP00000009791.7"; transcript_support_level "1"; mgi_id "MGI:3026965"; tag "basic"; havana_gene "OTTMUSG00000034290.1"; havana_transcript "OTTMUST00000087189.1";
chr10	HAVANA	UTR	59293694	59293982	0	-	.	gene_id "ENSMUSG00000009647.14"; transcript_id "ENSMUST00000009791.7"; gene_type "protein_coding"; gene_name "Mcu"; transcript_type "protein_coding"; transcript_name "Mcu-201"; exon_number 1; exon_id "ENSMUSE00000643347.3"; level 2; protein_id "ENSMUSP00000009791.7"; transcript_support_level "1"; mgi_id "MGI:3026965"; tag "basic"; havana_gene "OTTMUSG00000034290.1"; havana_transcript "OTTMUST00000087189.1";
chr10	HAVANA	exon	59302276	59302380	0	-	.	gene_id "ENSMUSG00000009647.14"; transcript_id "ENSMUST00000020312.13"; gene_type "protein_coding"; gene_name "Mcu"; transcript_type "protein_coding"; transcript_name "Mcu-202"; exon_number 4; exon_id "ENSMUSE00000486337.2"; level 2; protein_id "ENSMUSP00000020312.7"; transcript_support_level "5"; mgi_id "MGI:3026965"; tag "basic"; tag "Ensembl_canonical"; tag "GENCODE_Primary"; tag "appris_principal_1"; tag "CCDS"; ccdsid "CCDS23866.2"; havana_gene "OTTMUSG00000034290.1"; havana_transcript "OTTMUST00000087186.1";
chr10	HAVANA	CDS	59302276	59302380	0	-	2	gene_id "ENSMUSG00000009647.14"; transcript_id "ENSMUST00000020312.13"; gene_type "protein_coding"; gene_name "Mcu"; transcript_type "protein_coding"; transcript_name "Mcu-202"; exon_number 4; exon_id "ENSMUSE00000486337.2"; level 2; protein_id "ENSMUSP00000020312.7"; transcript_support_level "5"; mgi_id "MGI:3026965"; tag "basic"; tag "Ensembl_canonical"; tag "GENCODE_Primary"; tag "appris_principal_1"; tag "CCDS"; ccdsid "CCDS23866.2"; havana_gene "OTTMUSG00000034290.1"; havana_transcript "OTTMUST00000087186.1";
chr10	HAVANA	exon	59303448	59303618	0	-	.	gene_id "ENSMUSG00000009647.14"; transcript_id "ENSMUST00000020312.13"; gene_type "protein_coding"; gene_name "Mcu"; transcript_type "protein_coding"; transcript_name "Mcu-202"; exon_number 3; exon_id "ENSMUSE00000100741.2"; level 2; protein_id "ENSMUSP00000020312.7"; transcript_support_level "5"; mgi_id "MGI:3026965"; tag "basic"; tag "Ensembl_canonical"; tag "GENCODE_Primary"; tag "appris_principal_1"; tag "CCDS"; ccdsid "CCDS23866.2"; havana_gene "OTTMUSG00000034290.1"; havana_transcript "OTTMUST00000087186.1";
chr10	HAVANA	CDS	59303448	59303618	0	-	2	gene_id "ENSMUSG00000009647.14"; transcript_id "ENSMUST00000020312.13"; gene_type "protein_coding"; gene_name "Mcu"; transcript_type "protein_coding"; transcript_name "Mcu-202"; exon_number 3; exon_id "ENSMUSE00000100741.2"; level 2; protein_id "ENSMUSP00000020312.7"; transcript_support_level "5"; mgi_id "MGI:3026965"; tag "basic"; tag "Ensembl_canonical"; tag "GENCODE_Primary"; tag "appris_principal_1"; tag "CCDS"; ccdsid "CCDS23866.2"; havana_gene "OTTMUSG00000034290.1"; havana_transcript "OTTMUST00000087186.1";
chr10	HAVANA	exon	59326909	59326978	0	-	.	gene_id "ENSMUSG00000009647.14"; transcript_id "ENSMUST00000020312.13"; gene_type "protein_coding"; gene_name "Mcu"; transcript_type "protein_coding"; transcript_name "Mcu-202"; exon_number 2; exon_id "ENSMUSE00000291066.2"; level 2; protein_id "ENSMUSP00000020312.7"; transcript_support_level "5"; mgi_id "MGI:3026965"; tag "basic"; tag "Ensembl_canonical"; tag "GENCODE_Primary"; tag "appris_principal_1"; tag "CCDS"; ccdsid "CCDS23866.2"; havana_gene "OTTMUSG00000034290.1"; havana_transcript "OTTMUST00000087186.1";
chr10	HAVANA	CDS	59326909	59326978	0	-	0	gene_id "ENSMUSG00000009647.14"; transcript_id "ENSMUST00000020312.13"; gene_type "protein_coding"; gene_name "Mcu"; transcript_type "protein_coding"; transcript_name "Mcu-202"; exon_number 2; exon_id "ENSMUSE00000291066.2"; level 2; protein_id "ENSMUSP00000020312.7"; transcript_support_level "5"; mgi_id "MGI:3026965"; tag "basic"; tag "Ensembl_canonical"; tag "GENCODE_Primary"; tag "appris_principal_1"; tag "CCDS"; ccdsid "CCDS23866.2"; havana_gene "OTTMUSG00000034290.1"; havana_transcript "OTTMUST00000087186.1";
chr10	HAVANA	exon	59368668	59370928	0	-	.	gene_id "ENSMUSG00000009647.14"; transcript_id "ENSMUST00000161435.2"; gene_type "protein_coding"; gene_name "Mcu"; transcript_type "nonsense_mediated_decay"; transcript_name "Mcu-204"; exon_number 4; exon_id "ENSMUSE00000863859.2"; level 2; protein_id "ENSMUSP00000124087.2"; transcript_support_level "1"; mgi_id "MGI:3026965"; havana_gene "OTTMUSG00000034290.1"; havana_transcript "OTTMUST00000087188.1";
chr10	HAVANA	UTR	59368668	59370928	0	-	.	gene_id "ENSMUSG00000009647.14"; transcript_id "ENSMUST00000161435.2"; gene_type "protein_coding"; gene_name "Mcu"; transcript_type "nonsense_mediated_decay"; transcript_name "Mcu-204"; exon_number 4; exon_id "ENSMUSE00000863859.2"; level 2; protein_id "ENSMUSP00000124087.2"; transcript_support_level "1"; mgi_id "MGI:3026965"; havana_gene "OTTMUSG00000034290.1"; havana_transcript "OTTMUST00000087188.1";
chr10	HAVANA	transcript	59368668	59452497	0	-	.	gene_id "ENSMUSG00000009647.14"; transcript_id "ENSMUST00000161435.2"; gene_type "protein_coding"; gene_name "Mcu"; transcript_type "nonsense_mediated_decay"; transcript_name "Mcu-204"; level 2; protein_id "ENSMUSP00000124087.2"; transcript_support_level "1"; mgi_id "MGI:3026965"; havana_gene "OTTMUSG00000034290.1"; havana_transcript "OTTMUST00000087188.1";
chr10	HAVANA	exon	59435750	59435892	0	-	.	gene_id "ENSMUSG00000009647.14"; transcript_id "ENSMUST00000161435.2"; gene_type "protein_coding"; gene_name "Mcu"; transcript_type "nonsense_mediated_decay"; transcript_name "Mcu-204"; exon_number 3; exon_id "ENSMUSE00000867852.2"; level 2; protein_id "ENSMUSP00000124087.2"; transcript_support_level "1"; mgi_id "MGI:3026965"; havana_gene "OTTMUSG00000034290.1"; havana_transcript "OTTMUST00000087188.1";
chr10	HAVANA	UTR	59435750	59435892	0	-	.	gene_id "ENSMUSG00000009647.14"; transcript_id "ENSMUST00000161435.2"; gene_type "protein_coding"; gene_name "Mcu"; transcript_type "nonsense_mediated_decay"; transcript_name "Mcu-204"; exon_number 3; exon_id "ENSMUSE00000867852.2"; level 2; protein_id "ENSMUSP00000124087.2"; transcript_support_level "1"; mgi_id "MGI:3026965"; havana_gene "OTTMUSG00000034290.1"; havana_transcript "OTTMUST00000087188.1";
chr10	HAVANA	UTR	59436403	59436503	0	-	.	gene_id "ENSMUSG00000009647.14"; transcript_id "ENSMUST00000161435.2"; gene_type "protein_coding"; gene_name "Mcu"; transcript_type "nonsense_mediated_decay"; transcript_name "Mcu-204"; exon_number 2; exon_id "ENSMUSE00000852511.2"; level 2; protein_id "ENSMUSP00000124087.2"; transcript_support_level "1"; mgi_id "MGI:3026965"; havana_gene "OTTMUSG00000034290.1"; havana_transcript "OTTMUST00000087188.1";
chr10	HAVANA	exon	59436403	59436515	0	-	.	gene_id "ENSMUSG00000009647.14"; transcript_id "ENSMUST00000161435.2"; gene_type "protein_coding"; gene_name "Mcu"; transcript_type "nonsense_mediated_decay"; transcript_name "Mcu-204"; exon_number 2; exon_id "ENSMUSE00000852511.2"; level 2; protein_id "ENSMUSP00000124087.2"; transcript_support_level "1"; mgi_id "MGI:3026965"; havana_gene "OTTMUSG00000034290.1"; havana_transcript "OTTMUST00000087188.1";
chr10	HAVANA	stop_codon	59436501	59436503	0	-	0	gene_id "ENSMUSG00000009647.14"; transcript_id "ENSMUST00000161435.2"; gene_type "protein_coding"; gene_name "Mcu"; transcript_type "nonsense_mediated_decay"; transcript_name "Mcu-204"; exon_number 2; exon_id "ENSMUSE00000852511.2"; level 2; protein_id "ENSMUSP00000124087.2"; transcript_support_level "1"; mgi_id "MGI:3026965"; havana_gene "OTTMUSG00000034290.1"; havana_transcript "OTTMUST00000087188.1";
chr10	HAVANA	CDS	59436504	59436515	0	-	0	gene_id "ENSMUSG00000009647.14"; transcript_id "ENSMUST00000161435.2"; gene_type "protein_coding"; gene_name "Mcu"; transcript_type "nonsense_mediated_decay"; transcript_name "Mcu-204"; exon_number 2; exon_id "ENSMUSE00000852511.2"; level 2; protein_id "ENSMUSP00000124087.2"; transcript_support_level "1"; mgi_id "MGI:3026965"; havana_gene "OTTMUSG00000034290.1"; havana_transcript "OTTMUST00000087188.1";
chr10	HAVANA	exon	59437833	59438999	0	-	.	gene_id "ENSMUSG00000009647.14"; transcript_id "ENSMUST00000161168.2"; gene_type "protein_coding"; gene_name "Mcu"; transcript_type "protein_coding_CDS_not_defined"; transcript_name "Mcu-203"; exon_number 3; exon_id "ENSMUSE00000850567.2"; level 2; transcript_support_level "1"; mgi_id "MGI:3026965"; havana_gene "OTTMUSG00000034290.1"; havana_transcript "OTTMUST00000087187.1";
chr10	HAVANA	transcript	59437833	59452501	0	-	.	gene_id "ENSMUSG00000009647.14"; transcript_id "ENSMUST00000161168.2"; gene_type "protein_coding"; gene_name "Mcu"; transcript_type "protein_coding_CDS_not_defined"; transcript_name "Mcu-203"; level 2; transcript_support_level "1"; mgi_id "MGI:3026965"; havana_gene "OTTMUSG00000034290.1"; havana_transcript "OTTMUST00000087187.1";
chr10	HAVANA	exon	59438597	59438999	0	-	.	gene_id "ENSMUSG00000009647.14"; transcript_id "ENSMUST00000162012.2"; gene_type "protein_coding"; gene_name "Mcu"; transcript_type "protein_coding_CDS_not_defined"; transcript_name "Mcu-205"; exon_number 2; exon_id "ENSMUSE00000864784.2"; level 2; transcript_support_level "2"; mgi_id "MGI:3026965"; havana_gene "OTTMUSG00000034290.1"; havana_transcript "OTTMUST00000087190.1";
chr10	HAVANA	transcript	59438597	59452477	0	-	.	gene_id "ENSMUSG00000009647.14"; transcript_id "ENSMUST00000162012.2"; gene_type "protein_coding"; gene_name "Mcu"; transcript_type "protein_coding_CDS_not_defined"; transcript_name "Mcu-205"; level 2; transcript_support_level "2"; mgi_id "MGI:3026965"; havana_gene "OTTMUSG00000034290.1"; havana_transcript "OTTMUST00000087190.1";
chr10	HAVANA	exon	59441955	59441999	0	-	.	gene_id "ENSMUSG00000009647.14"; transcript_id "ENSMUST00000161168.2"; gene_type "protein_coding"; gene_name "Mcu"; transcript_type "protein_coding_CDS_not_defined"; transcript_name "Mcu-203"; exon_number 2; exon_id "ENSMUSE00000860840.2"; level 2; transcript_support_level "1"; mgi_id "MGI:3026965"; havana_gene "OTTMUSG00000034290.1"; havana_transcript "OTTMUST00000087187.1";
chr10	HAVANA	exon	59452346	59452477	0	-	.	gene_id "ENSMUSG00000009647.14"; transcript_id "ENSMUST00000162012.2"; gene_type "protein_coding"; gene_name "Mcu"; transcript_type "protein_coding_CDS_not_defined"; transcript_name "Mcu-205"; exon_number 1; exon_id "ENSMUSE00000852978.2"; level 2; transcript_support_level "2"; mgi_id "MGI:3026965"; havana_gene "OTTMUSG00000034290.1"; havana_transcript "OTTMUST00000087190.1";
chr10	HAVANA	CDS	59452346	59452492	0	-	0	gene_id "ENSMUSG00000009647.14"; transcript_id "ENSMUST00000020312.13"; gene_type "protein_coding"; gene_name "Mcu"; transcript_type "protein_coding"; transcript_name "Mcu-202"; exon_number 1; exon_id "ENSMUSE00000857792.2"; level 2; protein_id "ENSMUSP00000020312.7"; transcript_support_level "5"; mgi_id "MGI:3026965"; tag "basic"; tag "Ensembl_canonical"; tag "GENCODE_Primary"; tag "appris_principal_1"; tag "CCDS"; ccdsid "CCDS23866.2"; havana_gene "OTTMUSG00000034290.1"; havana_transcript "OTTMUST00000087186.1";
chr10	HAVANA	CDS	59452346	59452492	0	-	0	gene_id "ENSMUSG00000009647.14"; transcript_id "ENSMUST00000161435.2"; gene_type "protein_coding"; gene_name "Mcu"; transcript_type "nonsense_mediated_decay"; transcript_name "Mcu-204"; exon_number 1; exon_id "ENSMUSE00000407550.7"; level 2; protein_id "ENSMUSP00000124087.2"; transcript_support_level "1"; mgi_id "MGI:3026965"; havana_gene "OTTMUSG00000034290.1"; havana_transcript "OTTMUST00000087188.1";
chr10	HAVANA	exon	59452346	59452497	0	-	.	gene_id "ENSMUSG00000009647.14"; transcript_id "ENSMUST00000161435.2"; gene_type "protein_coding"; gene_name "Mcu"; transcript_type "nonsense_mediated_decay"; transcript_name "Mcu-204"; exon_number 1; exon_id "ENSMUSE00000407550.7"; level 2; protein_id "ENSMUSP00000124087.2"; transcript_support_level "1"; mgi_id "MGI:3026965"; havana_gene "OTTMUSG00000034290.1"; havana_transcript "OTTMUST00000087188.1";
chr10	HAVANA	exon	59452346	59452501	0	-	.	gene_id "ENSMUSG00000009647.14"; transcript_id "ENSMUST00000161168.2"; gene_type "protein_coding"; gene_name "Mcu"; transcript_type "protein_coding_CDS_not_defined"; transcript_name "Mcu-203"; exon_number 1; exon_id "ENSMUSE00000849638.2"; level 2; transcript_support_level "1"; mgi_id "MGI:3026965"; havana_gene "OTTMUSG00000034290.1"; havana_transcript "OTTMUST00000087187.1";
chr10	HAVANA	exon	59452346	59452514	0	-	.	gene_id "ENSMUSG00000009647.14"; transcript_id "ENSMUST00000020312.13"; gene_type "protein_coding"; gene_name "Mcu"; transcript_type "protein_coding"; transcript_name "Mcu-202"; exon_number 1; exon_id "ENSMUSE00000857792.2"; level 2; protein_id "ENSMUSP00000020312.7"; transcript_support_level "5"; mgi_id "MGI:3026965"; tag "basic"; tag "Ensembl_canonical"; tag "GENCODE_Primary"; tag "appris_principal_1"; tag "CCDS"; ccdsid "CCDS23866.2"; havana_gene "OTTMUSG00000034290.1"; havana_transcript "OTTMUST00000087186.1";
chr10	HAVANA	start_codon	59452490	59452492	0	-	0	gene_id "ENSMUSG00000009647.14"; transcript_id "ENSMUST00000020312.13"; gene_type "protein_coding"; gene_name "Mcu"; transcript_type "protein_coding"; transcript_name "Mcu-202"; exon_number 1; exon_id "ENSMUSE00000857792.2"; level 2; protein_id "ENSMUSP00000020312.7"; transcript_support_level "5"; mgi_id "MGI:3026965"; tag "basic"; tag "Ensembl_canonical"; tag "GENCODE_Primary"; tag "appris_principal_1"; tag "CCDS"; ccdsid "CCDS23866.2"; havana_gene "OTTMUSG00000034290.1"; havana_transcript "OTTMUST00000087186.1";
chr10	HAVANA	start_codon	59452490	59452492	0	-	0	gene_id "ENSMUSG00000009647.14"; transcript_id "ENSMUST00000161435.2"; gene_type "protein_coding"; gene_name "Mcu"; transcript_type "nonsense_mediated_decay"; transcript_name "Mcu-204"; exon_number 1; exon_id "ENSMUSE00000407550.7"; level 2; protein_id "ENSMUSP00000124087.2"; transcript_support_level "1"; mgi_id "MGI:3026965"; havana_gene "OTTMUSG00000034290.1"; havana_transcript "OTTMUST00000087188.1";
chr10	HAVANA	UTR	59452493	59452497	0	-	.	gene_id "ENSMUSG00000009647.14"; transcript_id "ENSMUST00000161435.2"; gene_type "protein_coding"; gene_name "Mcu"; transcript_type "nonsense_mediated_decay"; transcript_name "Mcu-204"; exon_number 1; exon_id "ENSMUSE00000407550.7"; level 2; protein_id "ENSMUSP00000124087.2"; transcript_support_level "1"; mgi_id "MGI:3026965"; havana_gene "OTTMUSG00000034290.1"; havana_transcript "OTTMUST00000087188.1";
chr10	HAVANA	UTR	59452493	59452514	0	-	.	gene_id "ENSMUSG00000009647.14"; transcript_id "ENSMUST00000020312.13"; gene_type "protein_coding"; gene_name "Mcu"; transcript_type "protein_coding"; transcript_name "Mcu-202"; exon_number 1; exon_id "ENSMUSE00000857792.2"; level 2; protein_id "ENSMUSP00000020312.7"; transcript_support_level "5"; mgi_id "MGI:3026965"; tag "basic"; tag "Ensembl_canonical"; tag "GENCODE_Primary"; tag "appris_principal_1"; tag "CCDS"; ccdsid "CCDS23866.2"; havana_gene "OTTMUSG00000034290.1"; havana_transcript "OTTMUST00000087186.1";
chr10	sragcm37_es	exon	59491642	59492788	0.00608975902768529	-	.	gene_id "ENSMUSG00000123487.1"; transcript_id "ENSMUSG00000123487.1_tx_2"; exon_id "chr10_59491642_59492788_-"; exonnum "5"; txlen "2065";
chr10	sragcm37_es	exon	59491642	59492788	0.00401846160918097	-	.	gene_id "ENSMUSG00000123487.1"; transcript_id "ENSMUSG00000123487.1_tx_3"; exon_id "chr10_59491642_59492788_-"; exonnum "5"; txlen "1725";
chr10	sragcm37_mid	exon	59493613	59493779	0.00608975902768529	-	.	gene_id "ENSMUSG00000123487.1"; transcript_id "ENSMUSG00000123487.1_tx_2"; exon_id "chr10_59493613_59493779_-"; exonnum "4"; txlen "2065";
chr10	sragcm37_mid	exon	59493613	59493779	0.00401846160918097	-	.	gene_id "ENSMUSG00000123487.1"; transcript_id "ENSMUSG00000123487.1_tx_3"; exon_id "chr10_59493613_59493779_-"; exonnum "4"; txlen "1725";
chr10	HAVANA	exon	59500200	59500540	0	-	.	gene_id "ENSMUSG00000123487.1"; transcript_id "ENSMUST00000258574.1"; gene_type "lncRNA"; gene_name "ENSMUSG00000123487"; transcript_type "lncRNA"; transcript_name "ENSMUST00000258574"; exon_number 3; exon_id "ENSMUSE00001513704.1"; level 2; tag "Ensembl_canonical"; tag "GENCODE_Primary"; tag "TAGENE";
chr10	HAVANA	gene	59500200	59523086	0	-	.	gene_id "ENSMUSG00000123487.1"; gene_type "lncRNA"; gene_name "ENSMUSG00000123487"; level 2;
chr10	HAVANA	transcript	59500200	59523086	0	-	.	gene_id "ENSMUSG00000123487.1"; transcript_id "ENSMUST00000258574.1"; gene_type "lncRNA"; gene_name "ENSMUSG00000123487"; transcript_type "lncRNA"; transcript_name "ENSMUST00000258574"; level 2; tag "Ensembl_canonical"; tag "GENCODE_Primary"; tag "TAGENE";
chr10	HAVANA	exon	59500202	59500540	0	-	.	gene_id "ENSMUSG00000123487.1"; transcript_id "ENSMUST00000258575.1"; gene_type "lncRNA"; gene_name "ENSMUSG00000123487"; transcript_type "lncRNA"; transcript_name "ENSMUST00000258575"; exon_number 3; exon_id "ENSMUSE00001513705.1"; level 2; tag "basic"; tag "TAGENE";
chr10	HAVANA	transcript	59500202	59506098	0	-	.	gene_id "ENSMUSG00000123487.1"; transcript_id "ENSMUST00000258575.1"; gene_type "lncRNA"; gene_name "ENSMUSG00000123487"; transcript_type "lncRNA"; transcript_name "ENSMUST00000258575"; level 2; tag "basic"; tag "TAGENE";
chr10	sragcm37_mid	exon	59500260	59500540	0.00608975902768529	-	.	gene_id "ENSMUSG00000123487.1"; transcript_id "ENSMUSG00000123487.1_tx_2"; exon_id "chr10_59500260_59500540_-"; exonnum "3"; txlen "2065";
chr10	sragcm37_mid	exon	59500260	59500540	0.00401846160918097	-	.	gene_id "ENSMUSG00000123487.1"; transcript_id "ENSMUSG00000123487.1_tx_3"; exon_id "chr10_59500260_59500540_-"; exonnum "3"; txlen "1725";
chr10	HAVANA	exon	59505236	59505286	0	-	.	gene_id "ENSMUSG00000123487.1"; transcript_id "ENSMUST00000258574.1"; gene_type "lncRNA"; gene_name "ENSMUSG00000123487"; transcript_type "lncRNA"; transcript_name "ENSMUST00000258574"; exon_number 2; exon_id "ENSMUSE00001513703.1"; level 2; tag "Ensembl_canonical"; tag "GENCODE_Primary"; tag "TAGENE";
chr10	HAVANA	exon	59505236	59505286	0	-	.	gene_id "ENSMUSG00000123487.1"; transcript_id "ENSMUST00000258575.1"; gene_type "lncRNA"; gene_name "ENSMUSG00000123487"; transcript_type "lncRNA"; transcript_name "ENSMUST00000258575"; exon_number 2; exon_id "ENSMUSE00001513703.1"; level 2; tag "basic"; tag "TAGENE";
chr10	ENSEMBL_gcm37	exon	59505236	59505286	0.00608975902768529	-	.	gene_id "ENSMUSG00000123487.1"; transcript_id "ENSMUSG00000123487.1_tx_2"; exon_id "chr10_59505236_59505286_-"; exonnum "2"; txlen "2065";
chr10	ENSEMBL_gcm37	exon	59505236	59505286	0.00401846160918097	-	.	gene_id "ENSMUSG00000123487.1"; transcript_id "ENSMUSG00000123487.1_tx_3"; exon_id "chr10_59505236_59505286_-"; exonnum "2"; txlen "1725";
chr10	HAVANA	exon	59505680	59506098	0	-	.	gene_id "ENSMUSG00000123487.1"; transcript_id "ENSMUST00000258575.1"; gene_type "lncRNA"; gene_name "ENSMUSG00000123487"; transcript_type "lncRNA"; transcript_name "ENSMUST00000258575"; exon_number 1; exon_id "ENSMUSE00001513706.1"; level 2; tag "basic"; tag "TAGENE";
chr10	ENSEMBL_gcm37	exon	59505680	59506098	0.00608975902768529	-	.	gene_id "ENSMUSG00000123487.1"; transcript_id "ENSMUSG00000123487.1_tx_2"; exon_id "chr10_59505680_59506098_-"; exonnum "1"; txlen "2065";
chr10	HAVANA	exon	59523008	59523086	0	-	.	gene_id "ENSMUSG00000123487.1"; transcript_id "ENSMUST00000258574.1"; gene_type "lncRNA"; gene_name "ENSMUSG00000123487"; transcript_type "lncRNA"; transcript_name "ENSMUST00000258574"; exon_number 1; exon_id "ENSMUSE00001513707.1"; level 2; tag "Ensembl_canonical"; tag "GENCODE_Primary"; tag "TAGENE";
chr10	ENSEMBL_gcm37	exon	59523008	59523086	0.00401846160918097	-	.	gene_id "ENSMUSG00000123487.1"; transcript_id "ENSMUSG00000123487.1_tx_3"; exon_id "chr10_59523008_59523086_-"; exonnum "1"; txlen "1725";
chr10	sragcm37_es	exon	59594066	59594472	0.043048509183587	-	.	gene_id "sragcm37_gene_49574"; transcript_id "sragcm37_gene_49574_tx_1"; exon_id "chr10_59594066_59594472_-"; exonnum "2"; txlen "506";
chr10	sragcm37_ss	exon	59602791	59602889	0.043048509183587	-	.	gene_id "sragcm37_gene_49574"; transcript_id "sragcm37_gene_49574_tx_1"; exon_id "chr10_59602791_59602889_-"; exonnum "1"; txlen "506";
chr10	HAVANA	exon	59635016	59635501	0	-	.	gene_id "ENSMUSG00000091184.3"; transcript_id "ENSMUST00000299807.1"; gene_type "lncRNA"; gene_name "Gm17059"; transcript_type "lncRNA"; transcript_name "Gm17059-202"; exon_number 2; exon_id "ENSMUSE00001592685.1"; level 2; mgi_id "MGI:4937886"; tag "Ensembl_canonical"; tag "GENCODE_Primary"; tag "TAGENE"; havana_gene "OTTMUSG00000036460.1";
chr10	HAVANA	gene	59635016	59636214	0	-	.	gene_id "ENSMUSG00000091184.3"; gene_type "lncRNA"; gene_name "Gm17059"; level 2; mgi_id "MGI:4937886"; havana_gene "OTTMUSG00000036460.1";
chr10	HAVANA	transcript	59635016	59636214	0	-	.	gene_id "ENSMUSG00000091184.3"; transcript_id "ENSMUST00000299807.1"; gene_type "lncRNA"; gene_name "Gm17059"; transcript_type "lncRNA"; transcript_name "Gm17059-202"; level 2; mgi_id "MGI:4937886"; tag "Ensembl_canonical"; tag "GENCODE_Primary"; tag "TAGENE"; havana_gene "OTTMUSG00000036460.1";
chr10	HAVANA	exon	59635021	59635501	0	-	.	gene_id "ENSMUSG00000091184.3"; transcript_id "ENSMUST00000168284.3"; gene_type "lncRNA"; gene_name "Gm17059"; transcript_type "lncRNA"; transcript_name "Gm17059-201"; exon_number 2; exon_id "ENSMUSE00000910684.2"; level 2; transcript_support_level "1"; mgi_id "MGI:4937886"; tag "basic"; tag "TAGENE"; havana_gene "OTTMUSG00000036460.1"; havana_transcript "OTTMUST00000093442.1";
chr10	ENSEMBL_gcm37	exon	59635021	59635501	0.0260177870881353	-	.	gene_id "ENSMUSG00000091184.3"; transcript_id "ENSMUSG00000091184.3_tx_2"; exon_id "chr10_59635021_59635501_-"; exonnum "2"; txlen "1108";
chr10	HAVANA	transcript	59635021	59636214	0	-	.	gene_id "ENSMUSG00000091184.3"; transcript_id "ENSMUST00000168284.3"; gene_type "lncRNA"; gene_name "Gm17059"; transcript_type "lncRNA"; transcript_name "Gm17059-201"; level 2; transcript_support_level "1"; mgi_id "MGI:4937886"; tag "basic"; tag "TAGENE"; havana_gene "OTTMUSG00000036460.1"; havana_transcript "OTTMUST00000093442.1";
chr10	HAVANA	exon	59636039	59636214	0	-	.	gene_id "ENSMUSG00000091184.3"; transcript_id "ENSMUST00000168284.3"; gene_type "lncRNA"; gene_name "Gm17059"; transcript_type "lncRNA"; transcript_name "Gm17059-201"; exon_number 1; exon_id "ENSMUSE00001592687.1"; level 2; transcript_support_level "1"; mgi_id "MGI:4937886"; tag "basic"; tag "TAGENE"; havana_gene "OTTMUSG00000036460.1"; havana_transcript "OTTMUST00000093442.1";
chr10	HAVANA	exon	59636146	59636214	0	-	.	gene_id "ENSMUSG00000091184.3"; transcript_id "ENSMUST00000299807.1"; gene_type "lncRNA"; gene_name "Gm17059"; transcript_type "lncRNA"; transcript_name "Gm17059-202"; exon_number 1; exon_id "ENSMUSE00001592686.1"; level 2; mgi_id "MGI:4937886"; tag "Ensembl_canonical"; tag "GENCODE_Primary"; tag "TAGENE"; havana_gene "OTTMUSG00000036460.1";
chr10	sragcm37_mid	exon	59636632	59637258	0.0260177870881353	-	.	gene_id "ENSMUSG00000091184.3"; transcript_id "ENSMUSG00000091184.3_tx_2"; exon_id "chr10_59636632_59637258_-"; exonnum "1"; txlen "1108";
chr10	sragcm37_mid	exon	59647142	59647449	0.333838984177304	-	.	gene_id "ENSMUSG00000130395.1"; transcript_id "ENSMUSG00000130395.1_tx_2"; exon_id "chr10_59647142_59647449_-"; exonnum "4"; txlen "713";
chr10	sragcm37_mid	exon	59647142	59647449	0.0481299166536852	-	.	gene_id "ENSMUSG00000130395.1"; transcript_id "ENSMUSG00000130395.1_tx_4"; exon_id "chr10_59647142_59647449_-"; exonnum "3"; txlen "627";
chr10	HAVANA	exon	59647240	59647449	0	-	.	gene_id "ENSMUSG00000130395.1"; transcript_id "ENSMUST00000299644.1"; gene_type "lncRNA"; gene_name "ENSMUSG00000130395"; transcript_type "lncRNA"; transcript_name "ENSMUST00000299644"; exon_number 2; exon_id "ENSMUSE00001592313.1"; level 2; tag "basic"; tag "Ensembl_canonical"; tag "GENCODE_Primary"; tag "TAGENE";
chr10	HAVANA	gene	59647240	59650515	0	-	.	gene_id "ENSMUSG00000130395.1"; gene_type "lncRNA"; gene_name "ENSMUSG00000130395"; level 2;
chr10	HAVANA	transcript	59647240	59650515	0	-	.	gene_id "ENSMUSG00000130395.1"; transcript_id "ENSMUST00000299644.1"; gene_type "lncRNA"; gene_name "ENSMUSG00000130395"; transcript_type "lncRNA"; transcript_name "ENSMUST00000299644"; level 2; tag "basic"; tag "Ensembl_canonical"; tag "GENCODE_Primary"; tag "TAGENE";
chr10	sragcm37_mid	exon	59648849	59649032	0.333838984177304	-	.	gene_id "ENSMUSG00000130395.1"; transcript_id "ENSMUSG00000130395.1_tx_2"; exon_id "chr10_59648849_59649032_-"; exonnum "3"; txlen "713";
chr10	sragcm37_mid	exon	59648849	59649032	0.0481299166536852	-	.	gene_id "ENSMUSG00000130395.1"; transcript_id "ENSMUSG00000130395.1_tx_4"; exon_id "chr10_59648849_59649032_-"; exonnum "2"; txlen "627";
chr10	sragcm37_mid	exon	59649371	59649456	0.333838984177304	-	.	gene_id "ENSMUSG00000130395.1"; transcript_id "ENSMUSG00000130395.1_tx_2"; exon_id "chr10_59649371_59649456_-"; exonnum "2"; txlen "713";
chr10	sragcm37_mid	exon	59649788	59649922	0.333838984177304	-	.	gene_id "ENSMUSG00000130395.1"; transcript_id "ENSMUSG00000130395.1_tx_2"; exon_id "chr10_59649788_59649922_-"; exonnum "1"; txlen "713";
chr10	sragcm37_mid	exon	59649788	59649922	0.0481299166536852	-	.	gene_id "ENSMUSG00000130395.1"; transcript_id "ENSMUSG00000130395.1_tx_4"; exon_id "chr10_59649788_59649922_-"; exonnum "1"; txlen "627";
chr10	HAVANA	exon	59649788	59650515	0	-	.	gene_id "ENSMUSG00000130395.1"; transcript_id "ENSMUST00000299644.1"; gene_type "lncRNA"; gene_name "ENSMUSG00000130395"; transcript_type "lncRNA"; transcript_name "ENSMUST00000299644"; exon_number 1; exon_id "ENSMUSE00001592314.1"; level 2; tag "basic"; tag "Ensembl_canonical"; tag "GENCODE_Primary"; tag "TAGENE";
chr10	ENSEMBL	gene	59653488	59653619	0	-	.	gene_id "ENSMUSG00000118697.1"; gene_type "snoRNA"; gene_name "Gm23803"; level 3; mgi_id "MGI:5453580";
chr10	ENSEMBL	transcript	59653488	59653619	0	-	.	gene_id "ENSMUSG00000118697.1"; transcript_id "ENSMUST00000104610.4"; gene_type "snoRNA"; gene_name "Gm23803"; transcript_type "snoRNA"; transcript_name "Gm23803-201"; level 3; transcript_support_level "NA"; mgi_id "MGI:5453580"; tag "basic"; tag "Ensembl_canonical"; tag "GENCODE_Primary";
chr10	ENSEMBL	exon	59653488	59653619	0	-	.	gene_id "ENSMUSG00000118697.1"; transcript_id "ENSMUST00000104610.4"; gene_type "snoRNA"; gene_name "Gm23803"; transcript_type "snoRNA"; transcript_name "Gm23803-201"; exon_number 1; exon_id "ENSMUSE00000989114.2"; level 3; transcript_support_level "NA"; mgi_id "MGI:5453580"; tag "basic"; tag "Ensembl_canonical"; tag "GENCODE_Primary";
chr10	HAVANA	exon	59671242	59671427	0	-	.	gene_id "ENSMUSG00000130355.1"; transcript_id "ENSMUST00000299277.1"; gene_type "lncRNA"; gene_name "ENSMUSG00000130355"; transcript_type "lncRNA"; transcript_name "ENSMUST00000299277"; exon_number 2; exon_id "ENSMUSE00001591659.1"; level 2; tag "basic"; tag "Ensembl_canonical"; tag "GENCODE_Primary"; tag "TAGENE";
chr10	ENSEMBL_gcm37	exon	59671242	59671427	0.00908007894025409	-	.	gene_id "ENSMUSG00000130355.1"; transcript_id "ENSMUSG00000130355.1_tx_4"; exon_id "chr10_59671242_59671427_-"; exonnum "3"; txlen "883";
chr10	ENSEMBL_gcm37	exon	59671242	59671427	0.00529671271514822	-	.	gene_id "ENSMUSG00000130355.1"; transcript_id "ENSMUSG00000130355.1_tx_6"; exon_id "chr10_59671242_59671427_-"; exonnum "4"; txlen "1024";
chr10	ENSEMBL_gcm37	exon	59671242	59671427	0.0035389644598298	-	.	gene_id "ENSMUSG00000130355.1"; transcript_id "ENSMUSG00000130355.1_tx_8"; exon_id "chr10_59671242_59671427_-"; exonnum "5"; txlen "583";
chr10	HAVANA	gene	59671242	59677116	0	-	.	gene_id "ENSMUSG00000130355.1"; gene_type "lncRNA"; gene_name "ENSMUSG00000130355"; level 2;
chr10	HAVANA	transcript	59671242	59677116	0	-	.	gene_id "ENSMUSG00000130355.1"; transcript_id "ENSMUST00000299277.1"; gene_type "lncRNA"; gene_name "ENSMUSG00000130355"; transcript_type "lncRNA"; transcript_name "ENSMUST00000299277"; level 2; tag "basic"; tag "Ensembl_canonical"; tag "GENCODE_Primary"; tag "TAGENE";
chr10	sragcm37_mid	exon	59672997	59673056	0.00908007894025409	-	.	gene_id "ENSMUSG00000130355.1"; transcript_id "ENSMUSG00000130355.1_tx_4"; exon_id "chr10_59672997_59673056_-"; exonnum "2"; txlen "883";
chr10	sragcm37_mid	exon	59672997	59673056	0.00529671271514822	-	.	gene_id "ENSMUSG00000130355.1"; transcript_id "ENSMUSG00000130355.1_tx_6"; exon_id "chr10_59672997_59673056_-"; exonnum "3"; txlen "1024";
chr10	sragcm37_mid	exon	59672997	59673056	0.0035389644598298	-	.	gene_id "ENSMUSG00000130355.1"; transcript_id "ENSMUSG00000130355.1_tx_8"; exon_id "chr10_59672997_59673056_-"; exonnum "4"; txlen "583";
chr10	sragcm37_mid	exon	59673442	59673582	0.00529671271514822	-	.	gene_id "ENSMUSG00000130355.1"; transcript_id "ENSMUSG00000130355.1_tx_6"; exon_id "chr10_59673442_59673582_-"; exonnum "2"; txlen "1024";
chr10	sragcm37_mid	exon	59673442	59673582	0.0035389644598298	-	.	gene_id "ENSMUSG00000130355.1"; transcript_id "ENSMUSG00000130355.1_tx_8"; exon_id "chr10_59673442_59673582_-"; exonnum "3"; txlen "583";
chr10	sragcm37_mid	exon	59675778	59676414	0.00908007894025409	-	.	gene_id "ENSMUSG00000130355.1"; transcript_id "ENSMUSG00000130355.1_tx_4"; exon_id "chr10_59675778_59676414_-"; exonnum "1"; txlen "883";
chr10	sragcm37_mid	exon	59675778	59676414	0.00884741114957449	-	.	gene_id "ENSMUSG00000130355.1"; transcript_id "ENSMUSG00000130355.1_tx_5"; exon_id "chr10_59675778_59676414_-"; exonnum "2"; txlen "759";
chr10	sragcm37_mid	exon	59675778	59676414	0.00529671271514822	-	.	gene_id "ENSMUSG00000130355.1"; transcript_id "ENSMUSG00000130355.1_tx_6"; exon_id "chr10_59675778_59676414_-"; exonnum "1"; txlen "1024";
chr10	sragcm37_mid	exon	59676710	59676783	0.0035389644598298	-	.	gene_id "ENSMUSG00000130355.1"; transcript_id "ENSMUSG00000130355.1_tx_8"; exon_id "chr10_59676710_59676783_-"; exonnum "2"; txlen "583";
chr10	HAVANA	exon	59676995	59677116	0	-	.	gene_id "ENSMUSG00000130355.1"; transcript_id "ENSMUST00000299277.1"; gene_type "lncRNA"; gene_name "ENSMUSG00000130355"; transcript_type "lncRNA"; transcript_name "ENSMUST00000299277"; exon_number 1; exon_id "ENSMUSE00001591660.1"; level 2; tag "basic"; tag "Ensembl_canonical"; tag "GENCODE_Primary"; tag "TAGENE";
chr10	ENSEMBL_gcm37	exon	59676995	59677116	0.00884741114957449	-	.	gene_id "ENSMUSG00000130355.1"; transcript_id "ENSMUSG00000130355.1_tx_5"; exon_id "chr10_59676995_59677116_-"; exonnum "1"; txlen "759";
chr10	ENSEMBL_gcm37	exon	59676995	59677116	0.0035389644598298	-	.	gene_id "ENSMUSG00000130355.1"; transcript_id "ENSMUSG00000130355.1_tx_8"; exon_id "chr10_59676995_59677116_-"; exonnum "1"; txlen "583";
chr10	sragcm37_es	exon	59680629	59681305	0.0719941166007305	-	.	gene_id "ENSMUSG00000130355.1"; transcript_id "ENSMUSG00000130355.1_tx_1"; exon_id "chr10_59680629_59681305_-"; exonnum "2"; txlen "763";
chr10	sragcm37_ss	exon	59684505	59684590	0.0719941166007305	-	.	gene_id "ENSMUSG00000130355.1"; transcript_id "ENSMUSG00000130355.1_tx_1"; exon_id "chr10_59684505_59684590_-"; exonnum "1"; txlen "763";
chr10	sragcm37_es	exon	59685324	59686335	0.0236757772151573	-	.	gene_id "sragcm37_gene_61539"; transcript_id "sragcm37_gene_61539_tx_1"; exon_id "chr10_59685324_59686335_-"; exonnum "2"; txlen "1774";
chr10	sragcm37_ss	exon	59692749	59693510	0.0236757772151573	-	.	gene_id "sragcm37_gene_61539"; transcript_id "sragcm37_gene_61539_tx_1"; exon_id "chr10_59692749_59693510_-"; exonnum "1"; txlen "1774";
chr10	sragcm37_es	exon	59698518	59698835	0.00631267083089405	-	.	gene_id "ENSMUSG00000124466.1"; transcript_id "ENSMUSG00000124466.1_tx_2"; exon_id "chr10_59698518_59698835_-"; exonnum "2"; txlen "649";
chr10	HAVANA	exon	59700048	59700268	0	-	.	gene_id "ENSMUSG00000124466.1"; transcript_id "ENSMUST00000263850.1"; gene_type "lncRNA"; gene_name "ENSMUSG00000124466"; transcript_type "lncRNA"; transcript_name "ENSMUST00000263850"; exon_number 2; exon_id "ENSMUSE00001523807.1"; level 2; tag "basic"; tag "Ensembl_canonical"; tag "GENCODE_Primary"; tag "TAGENE";
chr10	HAVANA	gene	59700048	59700765	0	-	.	gene_id "ENSMUSG00000124466.1"; gene_type "lncRNA"; gene_name "ENSMUSG00000124466"; level 2;
chr10	HAVANA	transcript	59700048	59700765	0	-	.	gene_id "ENSMUSG00000124466.1"; transcript_id "ENSMUST00000263850.1"; gene_type "lncRNA"; gene_name "ENSMUSG00000124466"; transcript_type "lncRNA"; transcript_name "ENSMUST00000263850"; level 2; tag "basic"; tag "Ensembl_canonical"; tag "GENCODE_Primary"; tag "TAGENE";
chr10	HAVANA	exon	59700435	59700765	0	-	.	gene_id "ENSMUSG00000124466.1"; transcript_id "ENSMUST00000263850.1"; gene_type "lncRNA"; gene_name "ENSMUSG00000124466"; transcript_type "lncRNA"; transcript_name "ENSMUST00000263850"; exon_number 1; exon_id "ENSMUSE00001523808.1"; level 2; tag "basic"; tag "Ensembl_canonical"; tag "GENCODE_Primary"; tag "TAGENE";
chr10	ENSEMBL_gcm37	exon	59700435	59700765	0.00631267083089405	-	.	gene_id "ENSMUSG00000124466.1"; transcript_id "ENSMUSG00000124466.1_tx_2"; exon_id "chr10_59700435_59700765_-"; exonnum "1"; txlen "649";
chr10	HAVANA	exon	59706987	59707504	0	-	.	gene_id "ENSMUSG00000124406.1"; transcript_id "ENSMUST00000263597.1"; gene_type "lncRNA"; gene_name "ENSMUSG00000124406"; transcript_type "lncRNA"; transcript_name "ENSMUST00000263597"; exon_number 4; exon_id "ENSMUSE00001523278.1"; level 2; tag "basic"; tag "Ensembl_canonical"; tag "GENCODE_Primary"; tag "TAGENE";
chr10	ENSEMBL_gcm37	exon	59706987	59707504	0.0402292377626776	-	.	gene_id "ENSMUSG00000124406.1"; transcript_id "ENSMUSG00000124406.1_tx_2"; exon_id "chr10_59706987_59707504_-"; exonnum "3"; txlen "684";
chr10	HAVANA	transcript	59706987	59715276	0	-	.	gene_id "ENSMUSG00000124406.1"; transcript_id "ENSMUST00000263597.1"; gene_type "lncRNA"; gene_name "ENSMUSG00000124406"; transcript_type "lncRNA"; transcript_name "ENSMUST00000263597"; level 2; tag "basic"; tag "Ensembl_canonical"; tag "GENCODE_Primary"; tag "TAGENE";
chr10	HAVANA	gene	59706987	59720767	0	-	.	gene_id "ENSMUSG00000124406.1"; gene_type "lncRNA"; gene_name "ENSMUSG00000124406"; level 2; tag "overlaps_pseudogene"; tag "overlapping_locus";
chr10	HAVANA	gene	59707043	59707504	0	-	.	gene_id "ENSMUSG00000112673.2"; gene_type "transcribed_processed_pseudogene"; gene_name "Gm7413"; level 2; mgi_id "MGI:3644069"; tag "overlapping_locus"; havana_gene "OTTMUSG00000064564.1";
chr10	HAVANA	transcript	59707043	59707504	0	-	.	gene_id "ENSMUSG00000112673.2"; transcript_id "ENSMUST00000219498.2"; gene_type "transcribed_processed_pseudogene"; gene_name "Gm7413"; transcript_type "transcribed_processed_pseudogene"; transcript_name "Gm7413-201"; level 2; transcript_support_level "NA"; mgi_id "MGI:3644069"; ont "PGO:0000004"; ont "PGO:0000019"; tag "basic"; tag "Ensembl_canonical"; tag "GENCODE_Primary"; havana_gene "OTTMUSG00000064564.1"; havana_transcript "OTTMUST00000157409.1";
chr10	HAVANA	exon	59707043	59707504	0	-	.	gene_id "ENSMUSG00000112673.2"; transcript_id "ENSMUST00000219498.2"; gene_type "transcribed_processed_pseudogene"; gene_name "Gm7413"; transcript_type "transcribed_processed_pseudogene"; transcript_name "Gm7413-201"; exon_number 1; exon_id "ENSMUSE00001411615.2"; level 2; transcript_support_level "NA"; mgi_id "MGI:3644069"; ont "PGO:0000004"; ont "PGO:0000019"; tag "basic"; tag "Ensembl_canonical"; tag "GENCODE_Primary"; havana_gene "OTTMUSG00000064564.1"; havana_transcript "OTTMUST00000157409.1";
chr10	HAVANA	exon	59710066	59710132	0	-	.	gene_id "ENSMUSG00000124406.1"; transcript_id "ENSMUST00000263597.1"; gene_type "lncRNA"; gene_name "ENSMUSG00000124406"; transcript_type "lncRNA"; transcript_name "ENSMUST00000263597"; exon_number 3; exon_id "ENSMUSE00001523284.1"; level 2; tag "basic"; tag "Ensembl_canonical"; tag "GENCODE_Primary"; tag "TAGENE";
chr10	ENSEMBL_gcm37	exon	59710066	59710132	0.0402292377626776	-	.	gene_id "ENSMUSG00000124406.1"; transcript_id "ENSMUSG00000124406.1_tx_2"; exon_id "chr10_59710066_59710132_-"; exonnum "2"; txlen "684";
chr10	HAVANA	gene	59710931	59711408	0	-	.	gene_id "ENSMUSG00000120935.1"; gene_type "lncRNA"; gene_name "Gm56998"; level 2; mgi_id "MGI:7337909";
chr10	HAVANA	transcript	59710931	59711408	0	-	.	gene_id "ENSMUSG00000120935.1"; transcript_id "ENSMUST00000246561.1"; gene_type "lncRNA"; gene_name "Gm56998"; transcript_type "lncRNA"; transcript_name "Gm56998-201"; level 2; mgi_id "MGI:7337909"; tag "basic"; tag "Ensembl_canonical"; tag "GENCODE_Primary"; tag "TAGENE";
chr10	HAVANA	exon	59710931	59711408	0	-	.	gene_id "ENSMUSG00000120935.1"; transcript_id "ENSMUST00000246561.1"; gene_type "lncRNA"; gene_name "Gm56998"; transcript_type "lncRNA"; transcript_name "Gm56998-201"; exon_number 1; exon_id "ENSMUSE00001488577.1"; level 2; mgi_id "MGI:7337909"; tag "basic"; tag "Ensembl_canonical"; tag "GENCODE_Primary"; tag "TAGENE";
chr10	sragcm37_ss	exon	59713620	59713718	0.0402292377626776	-	.	gene_id "ENSMUSG00000124406.1"; transcript_id "ENSMUSG00000124406.1_tx_2"; exon_id "chr10_59713620_59713718_-"; exonnum "1"; txlen "684";
chr10	HAVANA	exon	59714662	59714982	0	-	.	gene_id "ENSMUSG00000124406.1"; transcript_id "ENSMUST00000263600.1"; gene_type "lncRNA"; gene_name "ENSMUSG00000124406"; transcript_type "lncRNA"; transcript_name "ENSMUST00000263600"; exon_number 2; exon_id "ENSMUSE00001523280.1"; level 2; tag "TAGENE";
chr10	HAVANA	transcript	59714662	59715277	0	-	.	gene_id "ENSMUSG00000124406.1"; transcript_id "ENSMUST00000263600.1"; gene_type "lncRNA"; gene_name "ENSMUSG00000124406"; transcript_type "lncRNA"; transcript_name "ENSMUST00000263600"; level 2; tag "TAGENE";
chr10	HAVANA	exon	59714667	59714966	0	-	.	gene_id "ENSMUSG00000124406.1"; transcript_id "ENSMUST00000263601.1"; gene_type "lncRNA"; gene_name "ENSMUSG00000124406"; transcript_type "lncRNA"; transcript_name "ENSMUST00000263601"; exon_number 2; exon_id "ENSMUSE00001523279.1"; level 2; tag "TAGENE";
chr10	HAVANA	transcript	59714667	59715263	0	-	.	gene_id "ENSMUSG00000124406.1"; transcript_id "ENSMUST00000263601.1"; gene_type "lncRNA"; gene_name "ENSMUSG00000124406"; transcript_type "lncRNA"; transcript_name "ENSMUST00000263601"; level 2; tag "TAGENE";
chr10	HAVANA	exon	59714670	59714982	0	-	.	gene_id "ENSMUSG00000124406.1"; transcript_id "ENSMUST00000263598.1"; gene_type "lncRNA"; gene_name "ENSMUSG00000124406"; transcript_type "lncRNA"; transcript_name "ENSMUST00000263598"; exon_number 2; exon_id "ENSMUSE00001523281.1"; level 2; tag "basic"; tag "TAGENE";
chr10	HAVANA	transcript	59714670	59720767	0	-	.	gene_id "ENSMUSG00000124406.1"; transcript_id "ENSMUST00000263598.1"; gene_type "lncRNA"; gene_name "ENSMUSG00000124406"; transcript_type "lncRNA"; transcript_name "ENSMUST00000263598"; level 2; tag "basic"; tag "TAGENE";
chr10	HAVANA	exon	59714675	59714982	0	-	.	gene_id "ENSMUSG00000124406.1"; transcript_id "ENSMUST00000263599.1"; gene_type "lncRNA"; gene_name "ENSMUSG00000124406"; transcript_type "lncRNA"; transcript_name "ENSMUST00000263599"; exon_number 2; exon_id "ENSMUSE00001523277.1"; level 2; tag "TAGENE";
chr10	HAVANA	transcript	59714675	59720751	0	-	.	gene_id "ENSMUSG00000124406.1"; transcript_id "ENSMUST00000263599.1"; gene_type "lncRNA"; gene_name "ENSMUSG00000124406"; transcript_type "lncRNA"; transcript_name "ENSMUST00000263599"; level 2; tag "TAGENE";
chr10	HAVANA	exon	59714885	59714982	0	-	.	gene_id "ENSMUSG00000124406.1"; transcript_id "ENSMUST00000263597.1"; gene_type "lncRNA"; gene_name "ENSMUSG00000124406"; transcript_type "lncRNA"; transcript_name "ENSMUST00000263597"; exon_number 2; exon_id "ENSMUSE00001523286.1"; level 2; tag "basic"; tag "Ensembl_canonical"; tag "GENCODE_Primary"; tag "TAGENE";
chr10	HAVANA	exon	59715062	59715263	0	-	.	gene_id "ENSMUSG00000124406.1"; transcript_id "ENSMUST00000263601.1"; gene_type "lncRNA"; gene_name "ENSMUSG00000124406"; transcript_type "lncRNA"; transcript_name "ENSMUST00000263601"; exon_number 1; exon_id "ENSMUSE00001523276.1"; level 2; tag "TAGENE";
chr10	HAVANA	exon	59715062	59715276	0	-	.	gene_id "ENSMUSG00000124406.1"; transcript_id "ENSMUST00000263597.1"; gene_type "lncRNA"; gene_name "ENSMUSG00000124406"; transcript_type "lncRNA"; transcript_name "ENSMUST00000263597"; exon_number 1; exon_id "ENSMUSE00001523282.1"; level 2; tag "basic"; tag "Ensembl_canonical"; tag "GENCODE_Primary"; tag "TAGENE";
chr10	HAVANA	exon	59715062	59715277	0	-	.	gene_id "ENSMUSG00000124406.1"; transcript_id "ENSMUST00000263600.1"; gene_type "lncRNA"; gene_name "ENSMUSG00000124406"; transcript_type "lncRNA"; transcript_name "ENSMUST00000263600"; exon_number 1; exon_id "ENSMUSE00001523283.1"; level 2; tag "TAGENE";
chr10	HAVANA	exon	59720433	59720767	0	-	.	gene_id "ENSMUSG00000124406.1"; transcript_id "ENSMUST00000263598.1"; gene_type "lncRNA"; gene_name "ENSMUSG00000124406"; transcript_type "lncRNA"; transcript_name "ENSMUST00000263598"; exon_number 1; exon_id "ENSMUSE00001523275.1"; level 2; tag "basic"; tag "TAGENE";
chr10	HAVANA	exon	59720657	59720751	0	-	.	gene_id "ENSMUSG00000124406.1"; transcript_id "ENSMUST00000263599.1"; gene_type "lncRNA"; gene_name "ENSMUSG00000124406"; transcript_type "lncRNA"; transcript_name "ENSMUST00000263599"; exon_number 1; exon_id "ENSMUSE00001523285.1"; level 2; tag "TAGENE";
chr10	HAVANA	exon	59729704	59730407	0	-	.	gene_id "ENSMUSG00000124449.1"; transcript_id "ENSMUST00000263795.1"; gene_type "lncRNA"; gene_name "ENSMUSG00000124449"; transcript_type "lncRNA"; transcript_name "ENSMUST00000263795"; exon_number 4; exon_id "ENSMUSE00001523695.1"; level 2; tag "basic"; tag "TAGENE";
chr10	HAVANA	transcript	59729704	59735928	0	-	.	gene_id "ENSMUSG00000124449.1"; transcript_id "ENSMUST00000263795.1"; gene_type "lncRNA"; gene_name "ENSMUSG00000124449"; transcript_type "lncRNA"; transcript_name "ENSMUST00000263795"; level 2; tag "basic"; tag "TAGENE";
chr10	HAVANA	gene	59729704	59736044	0	-	.	gene_id "ENSMUSG00000124449.1"; gene_type "lncRNA"; gene_name "ENSMUSG00000124449"; level 2;
chr10	HAVANA	exon	59729708	59730407	0	-	.	gene_id "ENSMUSG00000124449.1"; transcript_id "ENSMUST00000263794.1"; gene_type "lncRNA"; gene_name "ENSMUSG00000124449"; transcript_type "lncRNA"; transcript_name "ENSMUST00000263794"; exon_number 3; exon_id "ENSMUSE00001523701.1"; level 2; tag "Ensembl_canonical"; tag "GENCODE_Primary"; tag "TAGENE";
chr10	ENSEMBL_gcm37	exon	59729708	59730407	0.0521486680715638	-	.	gene_id "ENSMUSG00000124449.1"; transcript_id "ENSMUSG00000124449.1_tx_3"; exon_id "chr10_59729708_59730407_-"; exonnum "3"; txlen "870";
chr10	ENSEMBL_gcm37	exon	59729708	59730407	0.0521486680715638	-	.	gene_id "ENSMUSG00000124449.1"; transcript_id "ENSMUSG00000124449.1_tx_4"; exon_id "chr10_59729708_59730407_-"; exonnum "4"; txlen "1138";
chr10	HAVANA	transcript	59729708	59736044	0	-	.	gene_id "ENSMUSG00000124449.1"; transcript_id "ENSMUST00000263794.1"; gene_type "lncRNA"; gene_name "ENSMUSG00000124449"; transcript_type "lncRNA"; transcript_name "ENSMUST00000263794"; level 2; tag "Ensembl_canonical"; tag "GENCODE_Primary"; tag "TAGENE";
chr10	HAVANA	exon	59731295	59731562	0	-	.	gene_id "ENSMUSG00000124449.1"; transcript_id "ENSMUST00000263795.1"; gene_type "lncRNA"; gene_name "ENSMUSG00000124449"; transcript_type "lncRNA"; transcript_name "ENSMUST00000263795"; exon_number 3; exon_id "ENSMUSE00001523699.1"; level 2; tag "basic"; tag "TAGENE";
chr10	ENSEMBL_gcm37	exon	59731295	59731562	0.0521486680715638	-	.	gene_id "ENSMUSG00000124449.1"; transcript_id "ENSMUSG00000124449.1_tx_4"; exon_id "chr10_59731295_59731562_-"; exonnum "3"; txlen "1138";
chr10	HAVANA	exon	59733363	59733552	0	-	.	gene_id "ENSMUSG00000124449.1"; transcript_id "ENSMUST00000263796.1"; gene_type "lncRNA"; gene_name "ENSMUSG00000124449"; transcript_type "lncRNA"; transcript_name "ENSMUST00000263796"; exon_number 2; exon_id "ENSMUSE00001523697.1"; level 2; tag "TAGENE";
chr10	HAVANA	transcript	59733363	59736030	0	-	.	gene_id "ENSMUSG00000124449.1"; transcript_id "ENSMUST00000263796.1"; gene_type "lncRNA"; gene_name "ENSMUSG00000124449"; transcript_type "lncRNA"; transcript_name "ENSMUST00000263796"; level 2; tag "TAGENE";
chr10	HAVANA	exon	59733498	59733552	0	-	.	gene_id "ENSMUSG00000124449.1"; transcript_id "ENSMUST00000263795.1"; gene_type "lncRNA"; gene_name "ENSMUSG00000124449"; transcript_type "lncRNA"; transcript_name "ENSMUST00000263795"; exon_number 2; exon_id "ENSMUSE00001523696.1"; level 2; tag "basic"; tag "TAGENE";
chr10	HAVANA	exon	59733498	59733552	0	-	.	gene_id "ENSMUSG00000124449.1"; transcript_id "ENSMUST00000263794.1"; gene_type "lncRNA"; gene_name "ENSMUSG00000124449"; transcript_type "lncRNA"; transcript_name "ENSMUST00000263794"; exon_number 2; exon_id "ENSMUSE00001523696.1"; level 2; tag "Ensembl_canonical"; tag "GENCODE_Primary"; tag "TAGENE";
chr10	ENSEMBL_gcm37	exon	59733498	59733552	0.0521486680715638	-	.	gene_id "ENSMUSG00000124449.1"; transcript_id "ENSMUSG00000124449.1_tx_3"; exon_id "chr10_59733498_59733552_-"; exonnum "2"; txlen "870";
chr10	ENSEMBL_gcm37	exon	59733498	59733552	0.0521486680715638	-	.	gene_id "ENSMUSG00000124449.1"; transcript_id "ENSMUSG00000124449.1_tx_4"; exon_id "chr10_59733498_59733552_-"; exonnum "2"; txlen "1138";
chr10	sragcm37_ss	exon	59734301	59734415	0.0521486680715638	-	.	gene_id "ENSMUSG00000124449.1"; transcript_id "ENSMUSG00000124449.1_tx_3"; exon_id "chr10_59734301_59734415_-"; exonnum "1"; txlen "870";
chr10	sragcm37_ss	exon	59734301	59734415	0.0521486680715638	-	.	gene_id "ENSMUSG00000124449.1"; transcript_id "ENSMUSG00000124449.1_tx_4"; exon_id "chr10_59734301_59734415_-"; exonnum "1"; txlen "1138";
chr10	HAVANA	gene	59734912	59735508	0	-	.	gene_id "ENSMUSG00000124491.1"; gene_type "lncRNA"; gene_name "ENSMUSG00000124491"; level 2;
chr10	HAVANA	transcript	59734912	59735508	0	-	.	gene_id "ENSMUSG00000124491.1"; transcript_id "ENSMUST00000263974.1"; gene_type "lncRNA"; gene_name "ENSMUSG00000124491"; transcript_type "lncRNA"; transcript_name "ENSMUST00000263974"; level 2; tag "basic"; tag "Ensembl_canonical"; tag "GENCODE_Primary"; tag "TAGENE";
chr10	HAVANA	exon	59734912	59735508	0	-	.	gene_id "ENSMUSG00000124491.1"; transcript_id "ENSMUST00000263974.1"; gene_type "lncRNA"; gene_name "ENSMUSG00000124491"; transcript_type "lncRNA"; transcript_name "ENSMUST00000263974"; exon_number 1; exon_id "ENSMUSE00001524057.1"; level 2; tag "basic"; tag "Ensembl_canonical"; tag "GENCODE_Primary"; tag "TAGENE";
chr10	HAVANA	exon	59735857	59735928	0	-	.	gene_id "ENSMUSG00000124449.1"; transcript_id "ENSMUST00000263795.1"; gene_type "lncRNA"; gene_name "ENSMUSG00000124449"; transcript_type "lncRNA"; transcript_name "ENSMUST00000263795"; exon_number 1; exon_id "ENSMUSE00001523700.1"; level 2; tag "basic"; tag "TAGENE";
chr10	HAVANA	exon	59735857	59736030	0	-	.	gene_id "ENSMUSG00000124449.1"; transcript_id "ENSMUST00000263796.1"; gene_type "lncRNA"; gene_name "ENSMUSG00000124449"; transcript_type "lncRNA"; transcript_name "ENSMUST00000263796"; exon_number 1; exon_id "ENSMUSE00001523698.1"; level 2; tag "TAGENE";
chr10	HAVANA	exon	59735857	59736044	0	-	.	gene_id "ENSMUSG00000124449.1"; transcript_id "ENSMUST00000263794.1"; gene_type "lncRNA"; gene_name "ENSMUSG00000124449"; transcript_type "lncRNA"; transcript_name "ENSMUST00000263794"; exon_number 1; exon_id "ENSMUSE00001523694.1"; level 2; tag "Ensembl_canonical"; tag "GENCODE_Primary"; tag "TAGENE";
chr10	HAVANA	UTR	59785491	59786360	0	-	.	gene_id "ENSMUSG00000020108.5"; transcript_id "ENSMUST00000020308.5"; gene_type "protein_coding"; gene_name "Ddit4"; transcript_type "protein_coding"; transcript_name "Ddit4-201"; exon_number 3; exon_id "ENSMUSE00000100705.5"; level 2; protein_id "ENSMUSP00000020308.4"; transcript_support_level "1"; mgi_id "MGI:1921997"; tag "basic"; tag "Ensembl_canonical"; tag "GENCODE_Primary"; tag "appris_principal_1"; tag "CCDS"; ccdsid "CCDS23868.1"; havana_gene "OTTMUSG00000064565.1"; havana_transcript "OTTMUST00000157410.1";
chr10	HAVANA	exon	59785491	59786851	0	-	.	gene_id "ENSMUSG00000020108.5"; transcript_id "ENSMUST00000020308.5"; gene_type "protein_coding"; gene_name "Ddit4"; transcript_type "protein_coding"; transcript_name "Ddit4-201"; exon_number 3; exon_id "ENSMUSE00000100705.5"; level 2; protein_id "ENSMUSP00000020308.4"; transcript_support_level "1"; mgi_id "MGI:1921997"; tag "basic"; tag "Ensembl_canonical"; tag "GENCODE_Primary"; tag "appris_principal_1"; tag "CCDS"; ccdsid "CCDS23868.1"; havana_gene "OTTMUSG00000064565.1"; havana_transcript "OTTMUST00000157410.1";
chr10	HAVANA	gene	59785491	59787656	0	-	.	gene_id "ENSMUSG00000020108.5"; gene_type "protein_coding"; gene_name "Ddit4"; level 2; mgi_id "MGI:1921997"; havana_gene "OTTMUSG00000064565.1";
chr10	HAVANA	transcript	59785491	59787656	0	-	.	gene_id "ENSMUSG00000020108.5"; transcript_id "ENSMUST00000020308.5"; gene_type "protein_coding"; gene_name "Ddit4"; transcript_type "protein_coding"; transcript_name "Ddit4-201"; level 2; protein_id "ENSMUSP00000020308.4"; transcript_support_level "1"; mgi_id "MGI:1921997"; tag "basic"; tag "Ensembl_canonical"; tag "GENCODE_Primary"; tag "appris_principal_1"; tag "CCDS"; ccdsid "CCDS23868.1"; havana_gene "OTTMUSG00000064565.1"; havana_transcript "OTTMUST00000157410.1";
chr10	HAVANA	stop_codon	59786358	59786360	0	-	0	gene_id "ENSMUSG00000020108.5"; transcript_id "ENSMUST00000020308.5"; gene_type "protein_coding"; gene_name "Ddit4"; transcript_type "protein_coding"; transcript_name "Ddit4-201"; exon_number 3; exon_id "ENSMUSE00000100705.5"; level 2; protein_id "ENSMUSP00000020308.4"; transcript_support_level "1"; mgi_id "MGI:1921997"; tag "basic"; tag "Ensembl_canonical"; tag "GENCODE_Primary"; tag "appris_principal_1"; tag "CCDS"; ccdsid "CCDS23868.1"; havana_gene "OTTMUSG00000064565.1"; havana_transcript "OTTMUST00000157410.1";
chr10	HAVANA	CDS	59786361	59786851	0	-	2	gene_id "ENSMUSG00000020108.5"; transcript_id "ENSMUST00000020308.5"; gene_type "protein_coding"; gene_name "Ddit4"; transcript_type "protein_coding"; transcript_name "Ddit4-201"; exon_number 3; exon_id "ENSMUSE00000100705.5"; level 2; protein_id "ENSMUSP00000020308.4"; transcript_support_level "1"; mgi_id "MGI:1921997"; tag "basic"; tag "Ensembl_canonical"; tag "GENCODE_Primary"; tag "appris_principal_1"; tag "CCDS"; ccdsid "CCDS23868.1"; havana_gene "OTTMUSG00000064565.1"; havana_transcript "OTTMUST00000157410.1";
chr10	HAVANA	CDS	59787139	59787334	0	-	0	gene_id "ENSMUSG00000020108.5"; transcript_id "ENSMUST00000020308.5"; gene_type "protein_coding"; gene_name "Ddit4"; transcript_type "protein_coding"; transcript_name "Ddit4-201"; exon_number 2; exon_id "ENSMUSE00000100706.4"; level 2; protein_id "ENSMUSP00000020308.4"; transcript_support_level "1"; mgi_id "MGI:1921997"; tag "basic"; tag "Ensembl_canonical"; tag "GENCODE_Primary"; tag "appris_principal_1"; tag "CCDS"; ccdsid "CCDS23868.1"; havana_gene "OTTMUSG00000064565.1"; havana_transcript "OTTMUST00000157410.1";
chr10	HAVANA	exon	59787139	59787394	0	-	.	gene_id "ENSMUSG00000020108.5"; transcript_id "ENSMUST00000020308.5"; gene_type "protein_coding"; gene_name "Ddit4"; transcript_type "protein_coding"; transcript_name "Ddit4-201"; exon_number 2; exon_id "ENSMUSE00000100706.4"; level 2; protein_id "ENSMUSP00000020308.4"; transcript_support_level "1"; mgi_id "MGI:1921997"; tag "basic"; tag "Ensembl_canonical"; tag "GENCODE_Primary"; tag "appris_principal_1"; tag "CCDS"; ccdsid "CCDS23868.1"; havana_gene "OTTMUSG00000064565.1"; havana_transcript "OTTMUST00000157410.1";
chr10	HAVANA	start_codon	59787332	59787334	0	-	0	gene_id "ENSMUSG00000020108.5"; transcript_id "ENSMUST00000020308.5"; gene_type "protein_coding"; gene_name "Ddit4"; transcript_type "protein_coding"; transcript_name "Ddit4-201"; exon_number 2; exon_id "ENSMUSE00000100706.4"; level 2; protein_id "ENSMUSP00000020308.4"; transcript_support_level "1"; mgi_id "MGI:1921997"; tag "basic"; tag "Ensembl_canonical"; tag "GENCODE_Primary"; tag "appris_principal_1"; tag "CCDS"; ccdsid "CCDS23868.1"; havana_gene "OTTMUSG00000064565.1"; havana_transcript "OTTMUST00000157410.1";
chr10	HAVANA	UTR	59787335	59787394	0	-	.	gene_id "ENSMUSG00000020108.5"; transcript_id "ENSMUST00000020308.5"; gene_type "protein_coding"; gene_name "Ddit4"; transcript_type "protein_coding"; transcript_name "Ddit4-201"; exon_number 2; exon_id "ENSMUSE00000100706.4"; level 2; protein_id "ENSMUSP00000020308.4"; transcript_support_level "1"; mgi_id "MGI:1921997"; tag "basic"; tag "Ensembl_canonical"; tag "GENCODE_Primary"; tag "appris_principal_1"; tag "CCDS"; ccdsid "CCDS23868.1"; havana_gene "OTTMUSG00000064565.1"; havana_transcript "OTTMUST00000157410.1";
chr10	HAVANA	exon	59787519	59787656	0	-	.	gene_id "ENSMUSG00000020108.5"; transcript_id "ENSMUST00000020308.5"; gene_type "protein_coding"; gene_name "Ddit4"; transcript_type "protein_coding"; transcript_name "Ddit4-201"; exon_number 1; exon_id "ENSMUSE00000100704.5"; level 2; protein_id "ENSMUSP00000020308.4"; transcript_support_level "1"; mgi_id "MGI:1921997"; tag "basic"; tag "Ensembl_canonical"; tag "GENCODE_Primary"; tag "appris_principal_1"; tag "CCDS"; ccdsid "CCDS23868.1"; havana_gene "OTTMUSG00000064565.1"; havana_transcript "OTTMUST00000157410.1";
chr10	HAVANA	UTR	59787519	59787656	0	-	.	gene_id "ENSMUSG00000020108.5"; transcript_id "ENSMUST00000020308.5"; gene_type "protein_coding"; gene_name "Ddit4"; transcript_type "protein_coding"; transcript_name "Ddit4-201"; exon_number 1; exon_id "ENSMUSE00000100704.5"; level 2; protein_id "ENSMUSP00000020308.4"; transcript_support_level "1"; mgi_id "MGI:1921997"; tag "basic"; tag "Ensembl_canonical"; tag "GENCODE_Primary"; tag "appris_principal_1"; tag "CCDS"; ccdsid "CCDS23868.1"; havana_gene "OTTMUSG00000064565.1"; havana_transcript "OTTMUST00000157410.1";
chr10	HAVANA	UTR	59823231	59824547	0	-	.	gene_id "ENSMUSG00000020107.11"; transcript_id "ENSMUST00000182898.8"; gene_type "protein_coding"; gene_name "Anapc16"; transcript_type "protein_coding"; transcript_name "Anapc16-204"; exon_number 4; exon_id "ENSMUSE00001261272.2"; level 2; protein_id "ENSMUSP00000138112.2"; transcript_support_level "1"; mgi_id "MGI:1289325"; tag "basic"; tag "Ensembl_canonical"; tag "GENCODE_Primary"; tag "appris_principal_1"; tag "CCDS"; ccdsid "CCDS23869.1"; havana_gene "OTTMUSG00000043347.1"; havana_transcript "OTTMUST00000113714.1";
chr10	HAVANA	exon	59823231	59824660	0	-	.	gene_id "ENSMUSG00000020107.11"; transcript_id "ENSMUST00000182898.8"; gene_type "protein_coding"; gene_name "Anapc16"; transcript_type "protein_coding"; transcript_name "Anapc16-204"; exon_number 4; exon_id "ENSMUSE00001261272.2"; level 2; protein_id "ENSMUSP00000138112.2"; transcript_support_level "1"; mgi_id "MGI:1289325"; tag "basic"; tag "Ensembl_canonical"; tag "GENCODE_Primary"; tag "appris_principal_1"; tag "CCDS"; ccdsid "CCDS23869.1"; havana_gene "OTTMUSG00000043347.1"; havana_transcript "OTTMUST00000113714.1";
chr10	HAVANA	gene	59823231	59838957	0	-	.	gene_id "ENSMUSG00000020107.11"; gene_type "protein_coding"; gene_name "Anapc16"; level 2; mgi_id "MGI:1289325"; havana_gene "OTTMUSG00000043347.1";
chr10	HAVANA	transcript	59823231	59838957	0	-	.	gene_id "ENSMUSG00000020107.11"; transcript_id "ENSMUST00000182898.8"; gene_type "protein_coding"; gene_name "Anapc16"; transcript_type "protein_coding"; transcript_name "Anapc16-204"; level 2; protein_id "ENSMUSP00000138112.2"; transcript_support_level "1"; mgi_id "MGI:1289325"; tag "basic"; tag "Ensembl_canonical"; tag "GENCODE_Primary"; tag "appris_principal_1"; tag "CCDS"; ccdsid "CCDS23869.1"; havana_gene "OTTMUSG00000043347.1"; havana_transcript "OTTMUST00000113714.1";
chr10	HAVANA	UTR	59823730	59824547	0	-	.	gene_id "ENSMUSG00000020107.11"; transcript_id "ENSMUST00000020307.11"; gene_type "protein_coding"; gene_name "Anapc16"; transcript_type "protein_coding"; transcript_name "Anapc16-201"; exon_number 5; exon_id "ENSMUSE00000100703.5"; level 2; protein_id "ENSMUSP00000020307.5"; transcript_support_level "2"; mgi_id "MGI:1289325"; tag "basic"; tag "CCDS"; ccdsid "CCDS83700.1"; havana_gene "OTTMUSG00000043347.1"; havana_transcript "OTTMUST00000113715.1";
chr10	HAVANA	exon	59823730	59824660	0	-	.	gene_id "ENSMUSG00000020107.11"; transcript_id "ENSMUST00000020307.11"; gene_type "protein_coding"; gene_name "Anapc16"; transcript_type "protein_coding"; transcript_name "Anapc16-201"; exon_number 5; exon_id "ENSMUSE00000100703.5"; level 2; protein_id "ENSMUSP00000020307.5"; transcript_support_level "2"; mgi_id "MGI:1289325"; tag "basic"; tag "CCDS"; ccdsid "CCDS83700.1"; havana_gene "OTTMUSG00000043347.1"; havana_transcript "OTTMUST00000113715.1";
chr10	HAVANA	transcript	59823730	59838933	0	-	.	gene_id "ENSMUSG00000020107.11"; transcript_id "ENSMUST00000020307.11"; gene_type "protein_coding"; gene_name "Anapc16"; transcript_type "protein_coding"; transcript_name "Anapc16-201"; level 2; protein_id "ENSMUSP00000020307.5"; transcript_support_level "2"; mgi_id "MGI:1289325"; tag "basic"; tag "CCDS"; ccdsid "CCDS83700.1"; havana_gene "OTTMUSG00000043347.1"; havana_transcript "OTTMUST00000113715.1";
chr10	HAVANA	exon	59824226	59824660	0	-	.	gene_id "ENSMUSG00000020107.11"; transcript_id "ENSMUST00000182925.2"; gene_type "protein_coding"; gene_name "Anapc16"; transcript_type "protein_coding_CDS_not_defined"; transcript_name "Anapc16-206"; exon_number 2; exon_id "ENSMUSE00001301636.2"; level 2; transcript_support_level "5"; mgi_id "MGI:1289325"; havana_gene "OTTMUSG00000043347.1"; havana_transcript "OTTMUST00000113716.1";
chr10	HAVANA	transcript	59824226	59826205	0	-	.	gene_id "ENSMUSG00000020107.11"; transcript_id "ENSMUST00000182925.2"; gene_type "protein_coding"; gene_name "Anapc16"; transcript_type "protein_coding_CDS_not_defined"; transcript_name "Anapc16-206"; level 2; transcript_support_level "5"; mgi_id "MGI:1289325"; havana_gene "OTTMUSG00000043347.1"; havana_transcript "OTTMUST00000113716.1";
chr10	HAVANA	UTR	59824245	59824547	0	-	.	gene_id "ENSMUSG00000020107.11"; transcript_id "ENSMUST00000182116.8"; gene_type "protein_coding"; gene_name "Anapc16"; transcript_type "protein_coding"; transcript_name "Anapc16-202"; exon_number 4; exon_id "ENSMUSE00001272898.2"; level 2; protein_id "ENSMUSP00000138227.2"; transcript_support_level "3"; mgi_id "MGI:1289325"; tag "alternative_5_UTR"; tag "basic"; havana_gene "OTTMUSG00000043347.1"; havana_transcript "OTTMUST00000113717.1";
chr10	HAVANA	exon	59824245	59824660	0	-	.	gene_id "ENSMUSG00000020107.11"; transcript_id "ENSMUST00000182116.8"; gene_type "protein_coding"; gene_name "Anapc16"; transcript_type "protein_coding"; transcript_name "Anapc16-202"; exon_number 4; exon_id "ENSMUSE00001272898.2"; level 2; protein_id "ENSMUSP00000138227.2"; transcript_support_level "3"; mgi_id "MGI:1289325"; tag "alternative_5_UTR"; tag "basic"; havana_gene "OTTMUSG00000043347.1"; havana_transcript "OTTMUST00000113717.1";
chr10	HAVANA	transcript	59824245	59838817	0	-	.	gene_id "ENSMUSG00000020107.11"; transcript_id "ENSMUST00000182116.8"; gene_type "protein_coding"; gene_name "Anapc16"; transcript_type "protein_coding"; transcript_name "Anapc16-202"; level 2; protein_id "ENSMUSP00000138227.2"; transcript_support_level "3"; mgi_id "MGI:1289325"; tag "alternative_5_UTR"; tag "basic"; havana_gene "OTTMUSG00000043347.1"; havana_transcript "OTTMUST00000113717.1";
chr10	HAVANA	UTR	59824301	59824547	0	-	.	gene_id "ENSMUSG00000020107.11"; transcript_id "ENSMUST00000182912.2"; gene_type "protein_coding"; gene_name "Anapc16"; transcript_type "protein_coding"; transcript_name "Anapc16-205"; exon_number 3; exon_id "ENSMUSE00001275788.2"; level 2; protein_id "ENSMUSP00000138384.2"; transcript_support_level "2"; mgi_id "MGI:1289325"; tag "basic"; havana_gene "OTTMUSG00000043347.1"; havana_transcript "OTTMUST00000113718.1";
chr10	HAVANA	exon	59824301	59824660	0	-	.	gene_id "ENSMUSG00000020107.11"; transcript_id "ENSMUST00000182912.2"; gene_type "protein_coding"; gene_name "Anapc16"; transcript_type "protein_coding"; transcript_name "Anapc16-205"; exon_number 3; exon_id "ENSMUSE00001275788.2"; level 2; protein_id "ENSMUSP00000138384.2"; transcript_support_level "2"; mgi_id "MGI:1289325"; tag "basic"; havana_gene "OTTMUSG00000043347.1"; havana_transcript "OTTMUST00000113718.1";
chr10	HAVANA	transcript	59824301	59838908	0	-	.	gene_id "ENSMUSG00000020107.11"; transcript_id "ENSMUST00000182912.2"; gene_type "protein_coding"; gene_name "Anapc16"; transcript_type "protein_coding"; transcript_name "Anapc16-205"; level 2; protein_id "ENSMUSP00000138384.2"; transcript_support_level "2"; mgi_id "MGI:1289325"; tag "basic"; havana_gene "OTTMUSG00000043347.1"; havana_transcript "OTTMUST00000113718.1";
chr10	HAVANA	UTR	59824408	59824547	0	-	.	gene_id "ENSMUSG00000020107.11"; transcript_id "ENSMUST00000182152.2"; gene_type "protein_coding"; gene_name "Anapc16"; transcript_type "protein_coding"; transcript_name "Anapc16-203"; exon_number 4; exon_id "ENSMUSE00001293355.2"; level 2; protein_id "ENSMUSP00000138579.2"; transcript_support_level "2"; mgi_id "MGI:1289325"; tag "alternative_5_UTR"; tag "basic"; tag "CCDS"; ccdsid "CCDS83700.1"; havana_gene "OTTMUSG00000043347.1"; havana_transcript "OTTMUST00000113719.1";
chr10	HAVANA	exon	59824408	59824660	0	-	.	gene_id "ENSMUSG00000020107.11"; transcript_id "ENSMUST00000182152.2"; gene_type "protein_coding"; gene_name "Anapc16"; transcript_type "protein_coding"; transcript_name "Anapc16-203"; exon_number 4; exon_id "ENSMUSE00001293355.2"; level 2; protein_id "ENSMUSP00000138579.2"; transcript_support_level "2"; mgi_id "MGI:1289325"; tag "alternative_5_UTR"; tag "basic"; tag "CCDS"; ccdsid "CCDS83700.1"; havana_gene "OTTMUSG00000043347.1"; havana_transcript "OTTMUST00000113719.1";
chr10	HAVANA	transcript	59824408	59838591	0	-	.	gene_id "ENSMUSG00000020107.11"; transcript_id "ENSMUST00000182152.2"; gene_type "protein_coding"; gene_name "Anapc16"; transcript_type "protein_coding"; transcript_name "Anapc16-203"; level 2; protein_id "ENSMUSP00000138579.2"; transcript_support_level "2"; mgi_id "MGI:1289325"; tag "alternative_5_UTR"; tag "basic"; tag "CCDS"; ccdsid "CCDS83700.1"; havana_gene "OTTMUSG00000043347.1"; havana_transcript "OTTMUST00000113719.1";
chr10	HAVANA	stop_codon	59824545	59824547	0	-	0	gene_id "ENSMUSG00000020107.11"; transcript_id "ENSMUST00000182898.8"; gene_type "protein_coding"; gene_name "Anapc16"; transcript_type "protein_coding"; transcript_name "Anapc16-204"; exon_number 4; exon_id "ENSMUSE00001261272.2"; level 2; protein_id "ENSMUSP00000138112.2"; transcript_support_level "1"; mgi_id "MGI:1289325"; tag "basic"; tag "Ensembl_canonical"; tag "GENCODE_Primary"; tag "appris_principal_1"; tag "CCDS"; ccdsid "CCDS23869.1"; havana_gene "OTTMUSG00000043347.1"; havana_transcript "OTTMUST00000113714.1";
chr10	HAVANA	stop_codon	59824545	59824547	0	-	0	gene_id "ENSMUSG00000020107.11"; transcript_id "ENSMUST00000020307.11"; gene_type "protein_coding"; gene_name "Anapc16"; transcript_type "protein_coding"; transcript_name "Anapc16-201"; exon_number 5; exon_id "ENSMUSE00000100703.5"; level 2; protein_id "ENSMUSP00000020307.5"; transcript_support_level "2"; mgi_id "MGI:1289325"; tag "basic"; tag "CCDS"; ccdsid "CCDS83700.1"; havana_gene "OTTMUSG00000043347.1"; havana_transcript "OTTMUST00000113715.1";
chr10	HAVANA	stop_codon	59824545	59824547	0	-	0	gene_id "ENSMUSG00000020107.11"; transcript_id "ENSMUST00000182116.8"; gene_type "protein_coding"; gene_name "Anapc16"; transcript_type "protein_coding"; transcript_name "Anapc16-202"; exon_number 4; exon_id "ENSMUSE00001272898.2"; level 2; protein_id "ENSMUSP00000138227.2"; transcript_support_level "3"; mgi_id "MGI:1289325"; tag "alternative_5_UTR"; tag "basic"; havana_gene "OTTMUSG00000043347.1"; havana_transcript "OTTMUST00000113717.1";
chr10	HAVANA	stop_codon	59824545	59824547	0	-	0	gene_id "ENSMUSG00000020107.11"; transcript_id "ENSMUST00000182912.2"; gene_type "protein_coding"; gene_name "Anapc16"; transcript_type "protein_coding"; transcript_name "Anapc16-205"; exon_number 3; exon_id "ENSMUSE00001275788.2"; level 2; protein_id "ENSMUSP00000138384.2"; transcript_support_level "2"; mgi_id "MGI:1289325"; tag "basic"; havana_gene "OTTMUSG00000043347.1"; havana_transcript "OTTMUST00000113718.1";
chr10	HAVANA	stop_codon	59824545	59824547	0	-	0	gene_id "ENSMUSG00000020107.11"; transcript_id "ENSMUST00000182152.2"; gene_type "protein_coding"; gene_name "Anapc16"; transcript_type "protein_coding"; transcript_name "Anapc16-203"; exon_number 4; exon_id "ENSMUSE00001293355.2"; level 2; protein_id "ENSMUSP00000138579.2"; transcript_support_level "2"; mgi_id "MGI:1289325"; tag "alternative_5_UTR"; tag "basic"; tag "CCDS"; ccdsid "CCDS83700.1"; havana_gene "OTTMUSG00000043347.1"; havana_transcript "OTTMUST00000113719.1";
chr10	HAVANA	CDS	59824548	59824643	0	-	0	gene_id "ENSMUSG00000020107.11"; transcript_id "ENSMUST00000182116.8"; gene_type "protein_coding"; gene_name "Anapc16"; transcript_type "protein_coding"; transcript_name "Anapc16-202"; exon_number 4; exon_id "ENSMUSE00001272898.2"; level 2; protein_id "ENSMUSP00000138227.2"; transcript_support_level "3"; mgi_id "MGI:1289325"; tag "alternative_5_UTR"; tag "basic"; havana_gene "OTTMUSG00000043347.1"; havana_transcript "OTTMUST00000113717.1";
chr10	HAVANA	CDS	59824548	59824643	0	-	0	gene_id "ENSMUSG00000020107.11"; transcript_id "ENSMUST00000182912.2"; gene_type "protein_coding"; gene_name "Anapc16"; transcript_type "protein_coding"; transcript_name "Anapc16-205"; exon_number 3; exon_id "ENSMUSE00001275788.2"; level 2; protein_id "ENSMUSP00000138384.2"; transcript_support_level "2"; mgi_id "MGI:1289325"; tag "basic"; havana_gene "OTTMUSG00000043347.1"; havana_transcript "OTTMUST00000113718.1";
chr10	HAVANA	CDS	59824548	59824660	0	-	2	gene_id "ENSMUSG00000020107.11"; transcript_id "ENSMUST00000182898.8"; gene_type "protein_coding"; gene_name "Anapc16"; transcript_type "protein_coding"; transcript_name "Anapc16-204"; exon_number 4; exon_id "ENSMUSE00001261272.2"; level 2; protein_id "ENSMUSP00000138112.2"; transcript_support_level "1"; mgi_id "MGI:1289325"; tag "basic"; tag "Ensembl_canonical"; tag "GENCODE_Primary"; tag "appris_principal_1"; tag "CCDS"; ccdsid "CCDS23869.1"; havana_gene "OTTMUSG00000043347.1"; havana_transcript "OTTMUST00000113714.1";
chr10	HAVANA	CDS	59824548	59824660	0	-	2	gene_id "ENSMUSG00000020107.11"; transcript_id "ENSMUST00000020307.11"; gene_type "protein_coding"; gene_name "Anapc16"; transcript_type "protein_coding"; transcript_name "Anapc16-201"; exon_number 5; exon_id "ENSMUSE00000100703.5"; level 2; protein_id "ENSMUSP00000020307.5"; transcript_support_level "2"; mgi_id "MGI:1289325"; tag "basic"; tag "CCDS"; ccdsid "CCDS83700.1"; havana_gene "OTTMUSG00000043347.1"; havana_transcript "OTTMUST00000113715.1";
chr10	HAVANA	CDS	59824548	59824660	0	-	2	gene_id "ENSMUSG00000020107.11"; transcript_id "ENSMUST00000182152.2"; gene_type "protein_coding"; gene_name "Anapc16"; transcript_type "protein_coding"; transcript_name "Anapc16-203"; exon_number 4; exon_id "ENSMUSE00001293355.2"; level 2; protein_id "ENSMUSP00000138579.2"; transcript_support_level "2"; mgi_id "MGI:1289325"; tag "alternative_5_UTR"; tag "basic"; tag "CCDS"; ccdsid "CCDS83700.1"; havana_gene "OTTMUSG00000043347.1"; havana_transcript "OTTMUST00000113719.1";
chr10	HAVANA	start_codon	59824641	59824643	0	-	0	gene_id "ENSMUSG00000020107.11"; transcript_id "ENSMUST00000182116.8"; gene_type "protein_coding"; gene_name "Anapc16"; transcript_type "protein_coding"; transcript_name "Anapc16-202"; exon_number 4; exon_id "ENSMUSE00001272898.2"; level 2; protein_id "ENSMUSP00000138227.2"; transcript_support_level "3"; mgi_id "MGI:1289325"; tag "alternative_5_UTR"; tag "basic"; havana_gene "OTTMUSG00000043347.1"; havana_transcript "OTTMUST00000113717.1";
chr10	HAVANA	start_codon	59824641	59824643	0	-	0	gene_id "ENSMUSG00000020107.11"; transcript_id "ENSMUST00000182912.2"; gene_type "protein_coding"; gene_name "Anapc16"; transcript_type "protein_coding"; transcript_name "Anapc16-205"; exon_number 3; exon_id "ENSMUSE00001275788.2"; level 2; protein_id "ENSMUSP00000138384.2"; transcript_support_level "2"; mgi_id "MGI:1289325"; tag "basic"; havana_gene "OTTMUSG00000043347.1"; havana_transcript "OTTMUST00000113718.1";
chr10	HAVANA	UTR	59824644	59824660	0	-	.	gene_id "ENSMUSG00000020107.11"; transcript_id "ENSMUST00000182116.8"; gene_type "protein_coding"; gene_name "Anapc16"; transcript_type "protein_coding"; transcript_name "Anapc16-202"; exon_number 4; exon_id "ENSMUSE00001272898.2"; level 2; protein_id "ENSMUSP00000138227.2"; transcript_support_level "3"; mgi_id "MGI:1289325"; tag "alternative_5_UTR"; tag "basic"; havana_gene "OTTMUSG00000043347.1"; havana_transcript "OTTMUST00000113717.1";
chr10	HAVANA	UTR	59824644	59824660	0	-	.	gene_id "ENSMUSG00000020107.11"; transcript_id "ENSMUST00000182912.2"; gene_type "protein_coding"; gene_name "Anapc16"; transcript_type "protein_coding"; transcript_name "Anapc16-205"; exon_number 3; exon_id "ENSMUSE00001275788.2"; level 2; protein_id "ENSMUSP00000138384.2"; transcript_support_level "2"; mgi_id "MGI:1289325"; tag "basic"; havana_gene "OTTMUSG00000043347.1"; havana_transcript "OTTMUST00000113718.1";
chr10	HAVANA	exon	59826181	59826205	0	-	.	gene_id "ENSMUSG00000020107.11"; transcript_id "ENSMUST00000182925.2"; gene_type "protein_coding"; gene_name "Anapc16"; transcript_type "protein_coding_CDS_not_defined"; transcript_name "Anapc16-206"; exon_number 1; exon_id "ENSMUSE00001223688.2"; level 2; transcript_support_level "5"; mgi_id "MGI:1289325"; havana_gene "OTTMUSG00000043347.1"; havana_transcript "OTTMUST00000113716.1";
chr10	HAVANA	exon	59826188	59826396	0	-	.	gene_id "ENSMUSG00000020107.11"; transcript_id "ENSMUST00000183093.2"; gene_type "protein_coding"; gene_name "Anapc16"; transcript_type "retained_intron"; transcript_name "Anapc16-207"; exon_number 2; exon_id "ENSMUSE00001286557.2"; level 2; transcript_support_level "2"; mgi_id "MGI:1289325"; havana_gene "OTTMUSG00000043347.1"; havana_transcript "OTTMUST00000113720.1";
chr10	HAVANA	transcript	59826188	59826902	0	-	.	gene_id "ENSMUSG00000020107.11"; transcript_id "ENSMUST00000183093.2"; gene_type "protein_coding"; gene_name "Anapc16"; transcript_type "retained_intron"; transcript_name "Anapc16-207"; level 2; transcript_support_level "2"; mgi_id "MGI:1289325"; havana_gene "OTTMUSG00000043347.1"; havana_transcript "OTTMUST00000113720.1";
chr10	HAVANA	exon	59826655	59826729	0	-	.	gene_id "ENSMUSG00000020107.11"; transcript_id "ENSMUST00000182898.8"; gene_type "protein_coding"; gene_name "Anapc16"; transcript_type "protein_coding"; transcript_name "Anapc16-204"; exon_number 3; exon_id "ENSMUSE00001300829.2"; level 2; protein_id "ENSMUSP00000138112.2"; transcript_support_level "1"; mgi_id "MGI:1289325"; tag "basic"; tag "Ensembl_canonical"; tag "GENCODE_Primary"; tag "appris_principal_1"; tag "CCDS"; ccdsid "CCDS23869.1"; havana_gene "OTTMUSG00000043347.1"; havana_transcript "OTTMUST00000113714.1";
chr10	HAVANA	CDS	59826655	59826729	0	-	2	gene_id "ENSMUSG00000020107.11"; transcript_id "ENSMUST00000182898.8"; gene_type "protein_coding"; gene_name "Anapc16"; transcript_type "protein_coding"; transcript_name "Anapc16-204"; exon_number 3; exon_id "ENSMUSE00001300829.2"; level 2; protein_id "ENSMUSP00000138112.2"; transcript_support_level "1"; mgi_id "MGI:1289325"; tag "basic"; tag "Ensembl_canonical"; tag "GENCODE_Primary"; tag "appris_principal_1"; tag "CCDS"; ccdsid "CCDS23869.1"; havana_gene "OTTMUSG00000043347.1"; havana_transcript "OTTMUST00000113714.1";
chr10	HAVANA	exon	59826655	59826729	0	-	.	gene_id "ENSMUSG00000020107.11"; transcript_id "ENSMUST00000020307.11"; gene_type "protein_coding"; gene_name "Anapc16"; transcript_type "protein_coding"; transcript_name "Anapc16-201"; exon_number 4; exon_id "ENSMUSE00001300829.2"; level 2; protein_id "ENSMUSP00000020307.5"; transcript_support_level "2"; mgi_id "MGI:1289325"; tag "basic"; tag "CCDS"; ccdsid "CCDS83700.1"; havana_gene "OTTMUSG00000043347.1"; havana_transcript "OTTMUST00000113715.1";
chr10	HAVANA	CDS	59826655	59826729	0	-	2	gene_id "ENSMUSG00000020107.11"; transcript_id "ENSMUST00000020307.11"; gene_type "protein_coding"; gene_name "Anapc16"; transcript_type "protein_coding"; transcript_name "Anapc16-201"; exon_number 4; exon_id "ENSMUSE00001300829.2"; level 2; protein_id "ENSMUSP00000020307.5"; transcript_support_level "2"; mgi_id "MGI:1289325"; tag "basic"; tag "CCDS"; ccdsid "CCDS83700.1"; havana_gene "OTTMUSG00000043347.1"; havana_transcript "OTTMUST00000113715.1";
chr10	HAVANA	exon	59826655	59826729	0	-	.	gene_id "ENSMUSG00000020107.11"; transcript_id "ENSMUST00000182116.8"; gene_type "protein_coding"; gene_name "Anapc16"; transcript_type "protein_coding"; transcript_name "Anapc16-202"; exon_number 3; exon_id "ENSMUSE00001288257.2"; level 2; protein_id "ENSMUSP00000138227.2"; transcript_support_level "3"; mgi_id "MGI:1289325"; tag "alternative_5_UTR"; tag "basic"; havana_gene "OTTMUSG00000043347.1"; havana_transcript "OTTMUST00000113717.1";
chr10	HAVANA	UTR	59826655	59826729	0	-	.	gene_id "ENSMUSG00000020107.11"; transcript_id "ENSMUST00000182116.8"; gene_type "protein_coding"; gene_name "Anapc16"; transcript_type "protein_coding"; transcript_name "Anapc16-202"; exon_number 3; exon_id "ENSMUSE00001288257.2"; level 2; protein_id "ENSMUSP00000138227.2"; transcript_support_level "3"; mgi_id "MGI:1289325"; tag "alternative_5_UTR"; tag "basic"; havana_gene "OTTMUSG00000043347.1"; havana_transcript "OTTMUST00000113717.1";
chr10	HAVANA	exon	59826655	59826729	0	-	.	gene_id "ENSMUSG00000020107.11"; transcript_id "ENSMUST00000182912.2"; gene_type "protein_coding"; gene_name "Anapc16"; transcript_type "protein_coding"; transcript_name "Anapc16-205"; exon_number 2; exon_id "ENSMUSE00001288257.2"; level 2; protein_id "ENSMUSP00000138384.2"; transcript_support_level "2"; mgi_id "MGI:1289325"; tag "basic"; havana_gene "OTTMUSG00000043347.1"; havana_transcript "OTTMUST00000113718.1";
chr10	HAVANA	UTR	59826655	59826729	0	-	.	gene_id "ENSMUSG00000020107.11"; transcript_id "ENSMUST00000182912.2"; gene_type "protein_coding"; gene_name "Anapc16"; transcript_type "protein_coding"; transcript_name "Anapc16-205"; exon_number 2; exon_id "ENSMUSE00001288257.2"; level 2; protein_id "ENSMUSP00000138384.2"; transcript_support_level "2"; mgi_id "MGI:1289325"; tag "basic"; havana_gene "OTTMUSG00000043347.1"; havana_transcript "OTTMUST00000113718.1";
chr10	HAVANA	exon	59826655	59826729	0	-	.	gene_id "ENSMUSG00000020107.11"; transcript_id "ENSMUST00000182152.2"; gene_type "protein_coding"; gene_name "Anapc16"; transcript_type "protein_coding"; transcript_name "Anapc16-203"; exon_number 3; exon_id "ENSMUSE00001300829.2"; level 2; protein_id "ENSMUSP00000138579.2"; transcript_support_level "2"; mgi_id "MGI:1289325"; tag "alternative_5_UTR"; tag "basic"; tag "CCDS"; ccdsid "CCDS83700.1"; havana_gene "OTTMUSG00000043347.1"; havana_transcript "OTTMUST00000113719.1";
chr10	HAVANA	CDS	59826655	59826729	0	-	2	gene_id "ENSMUSG00000020107.11"; transcript_id "ENSMUST00000182152.2"; gene_type "protein_coding"; gene_name "Anapc16"; transcript_type "protein_coding"; transcript_name "Anapc16-203"; exon_number 3; exon_id "ENSMUSE00001300829.2"; level 2; protein_id "ENSMUSP00000138579.2"; transcript_support_level "2"; mgi_id "MGI:1289325"; tag "alternative_5_UTR"; tag "basic"; tag "CCDS"; ccdsid "CCDS83700.1"; havana_gene "OTTMUSG00000043347.1"; havana_transcript "OTTMUST00000113719.1";
chr10	HAVANA	exon	59826655	59826902	0	-	.	gene_id "ENSMUSG00000020107.11"; transcript_id "ENSMUST00000183093.2"; gene_type "protein_coding"; gene_name "Anapc16"; transcript_type "retained_intron"; transcript_name "Anapc16-207"; exon_number 1; exon_id "ENSMUSE00001218734.2"; level 2; transcript_support_level "2"; mgi_id "MGI:1289325"; havana_gene "OTTMUSG00000043347.1"; havana_transcript "OTTMUST00000113720.1";
chr10	HAVANA	transcript	59831669	59834132	0	-	.	gene_id "ENSMUSG00000020107.11"; transcript_id "ENSMUST00000183113.2"; gene_type "protein_coding"; gene_name "Anapc16"; transcript_type "retained_intron"; transcript_name "Anapc16-208"; level 2; transcript_support_level "NA"; mgi_id "MGI:1289325"; havana_gene "OTTMUSG00000043347.1"; havana_transcript "OTTMUST00000113721.1";
chr10	HAVANA	exon	59831669	59834132	0	-	.	gene_id "ENSMUSG00000020107.11"; transcript_id "ENSMUST00000183113.2"; gene_type "protein_coding"; gene_name "Anapc16"; transcript_type "retained_intron"; transcript_name "Anapc16-208"; exon_number 1; exon_id "ENSMUSE00001245712.2"; level 2; transcript_support_level "NA"; mgi_id "MGI:1289325"; havana_gene "OTTMUSG00000043347.1"; havana_transcript "OTTMUST00000113721.1";
chr10	HAVANA	CDS	59832270	59832411	0	-	0	gene_id "ENSMUSG00000020107.11"; transcript_id "ENSMUST00000182898.8"; gene_type "protein_coding"; gene_name "Anapc16"; transcript_type "protein_coding"; transcript_name "Anapc16-204"; exon_number 2; exon_id "ENSMUSE00001266003.2"; level 2; protein_id "ENSMUSP00000138112.2"; transcript_support_level "1"; mgi_id "MGI:1289325"; tag "basic"; tag "Ensembl_canonical"; tag "GENCODE_Primary"; tag "appris_principal_1"; tag "CCDS"; ccdsid "CCDS23869.1"; havana_gene "OTTMUSG00000043347.1"; havana_transcript "OTTMUST00000113714.1";
chr10	HAVANA	exon	59832270	59832436	0	-	.	gene_id "ENSMUSG00000020107.11"; transcript_id "ENSMUST00000182898.8"; gene_type "protein_coding"; gene_name "Anapc16"; transcript_type "protein_coding"; transcript_name "Anapc16-204"; exon_number 2; exon_id "ENSMUSE00001266003.2"; level 2; protein_id "ENSMUSP00000138112.2"; transcript_support_level "1"; mgi_id "MGI:1289325"; tag "basic"; tag "Ensembl_canonical"; tag "GENCODE_Primary"; tag "appris_principal_1"; tag "CCDS"; ccdsid "CCDS23869.1"; havana_gene "OTTMUSG00000043347.1"; havana_transcript "OTTMUST00000113714.1";
chr10	HAVANA	exon	59832270	59832436	0	-	.	gene_id "ENSMUSG00000020107.11"; transcript_id "ENSMUST00000020307.11"; gene_type "protein_coding"; gene_name "Anapc16"; transcript_type "protein_coding"; transcript_name "Anapc16-201"; exon_number 3; exon_id "ENSMUSE00001222716.2"; level 2; protein_id "ENSMUSP00000020307.5"; transcript_support_level "2"; mgi_id "MGI:1289325"; tag "basic"; tag "CCDS"; ccdsid "CCDS83700.1"; havana_gene "OTTMUSG00000043347.1"; havana_transcript "OTTMUST00000113715.1";
chr10	HAVANA	CDS	59832270	59832436	0	-	1	gene_id "ENSMUSG00000020107.11"; transcript_id "ENSMUST00000020307.11"; gene_type "protein_coding"; gene_name "Anapc16"; transcript_type "protein_coding"; transcript_name "Anapc16-201"; exon_number 3; exon_id "ENSMUSE00001222716.2"; level 2; protein_id "ENSMUSP00000020307.5"; transcript_support_level "2"; mgi_id "MGI:1289325"; tag "basic"; tag "CCDS"; ccdsid "CCDS83700.1"; havana_gene "OTTMUSG00000043347.1"; havana_transcript "OTTMUST00000113715.1";
chr10	HAVANA	exon	59832270	59832436	0	-	.	gene_id "ENSMUSG00000020107.11"; transcript_id "ENSMUST00000182152.2"; gene_type "protein_coding"; gene_name "Anapc16"; transcript_type "protein_coding"; transcript_name "Anapc16-203"; exon_number 2; exon_id "ENSMUSE00001222716.2"; level 2; protein_id "ENSMUSP00000138579.2"; transcript_support_level "2"; mgi_id "MGI:1289325"; tag "alternative_5_UTR"; tag "basic"; tag "CCDS"; ccdsid "CCDS83700.1"; havana_gene "OTTMUSG00000043347.1"; havana_transcript "OTTMUST00000113719.1";
chr10	HAVANA	CDS	59832270	59832436	0	-	1	gene_id "ENSMUSG00000020107.11"; transcript_id "ENSMUST00000182152.2"; gene_type "protein_coding"; gene_name "Anapc16"; transcript_type "protein_coding"; transcript_name "Anapc16-203"; exon_number 2; exon_id "ENSMUSE00001222716.2"; level 2; protein_id "ENSMUSP00000138579.2"; transcript_support_level "2"; mgi_id "MGI:1289325"; tag "alternative_5_UTR"; tag "basic"; tag "CCDS"; ccdsid "CCDS83700.1"; havana_gene "OTTMUSG00000043347.1"; havana_transcript "OTTMUST00000113719.1";
chr10	HAVANA	start_codon	59832409	59832411	0	-	0	gene_id "ENSMUSG00000020107.11"; transcript_id "ENSMUST00000182898.8"; gene_type "protein_coding"; gene_name "Anapc16"; transcript_type "protein_coding"; transcript_name "Anapc16-204"; exon_number 2; exon_id "ENSMUSE00001266003.2"; level 2; protein_id "ENSMUSP00000138112.2"; transcript_support_level "1"; mgi_id "MGI:1289325"; tag "basic"; tag "Ensembl_canonical"; tag "GENCODE_Primary"; tag "appris_principal_1"; tag "CCDS"; ccdsid "CCDS23869.1"; havana_gene "OTTMUSG00000043347.1"; havana_transcript "OTTMUST00000113714.1";
chr10	HAVANA	UTR	59832412	59832436	0	-	.	gene_id "ENSMUSG00000020107.11"; transcript_id "ENSMUST00000182898.8"; gene_type "protein_coding"; gene_name "Anapc16"; transcript_type "protein_coding"; transcript_name "Anapc16-204"; exon_number 2; exon_id "ENSMUSE00001266003.2"; level 2; protein_id "ENSMUSP00000138112.2"; transcript_support_level "1"; mgi_id "MGI:1289325"; tag "basic"; tag "Ensembl_canonical"; tag "GENCODE_Primary"; tag "appris_principal_1"; tag "CCDS"; ccdsid "CCDS23869.1"; havana_gene "OTTMUSG00000043347.1"; havana_transcript "OTTMUST00000113714.1";
chr10	HAVANA	CDS	59838240	59838271	0	-	0	gene_id "ENSMUSG00000020107.11"; transcript_id "ENSMUST00000020307.11"; gene_type "protein_coding"; gene_name "Anapc16"; transcript_type "protein_coding"; transcript_name "Anapc16-201"; exon_number 2; exon_id "ENSMUSE00001226285.2"; level 2; protein_id "ENSMUSP00000020307.5"; transcript_support_level "2"; mgi_id "MGI:1289325"; tag "basic"; tag "CCDS"; ccdsid "CCDS83700.1"; havana_gene "OTTMUSG00000043347.1"; havana_transcript "OTTMUST00000113715.1";
chr10	HAVANA	CDS	59838240	59838271	0	-	0	gene_id "ENSMUSG00000020107.11"; transcript_id "ENSMUST00000182152.2"; gene_type "protein_coding"; gene_name "Anapc16"; transcript_type "protein_coding"; transcript_name "Anapc16-203"; exon_number 1; exon_id "ENSMUSE00001252658.2"; level 2; protein_id "ENSMUSP00000138579.2"; transcript_support_level "2"; mgi_id "MGI:1289325"; tag "alternative_5_UTR"; tag "basic"; tag "CCDS"; ccdsid "CCDS83700.1"; havana_gene "OTTMUSG00000043347.1"; havana_transcript "OTTMUST00000113719.1";
chr10	HAVANA	exon	59838240	59838289	0	-	.	gene_id "ENSMUSG00000020107.11"; transcript_id "ENSMUST00000020307.11"; gene_type "protein_coding"; gene_name "Anapc16"; transcript_type "protein_coding"; transcript_name "Anapc16-201"; exon_number 2; exon_id "ENSMUSE00001226285.2"; level 2; protein_id "ENSMUSP00000020307.5"; transcript_support_level "2"; mgi_id "MGI:1289325"; tag "basic"; tag "CCDS"; ccdsid "CCDS83700.1"; havana_gene "OTTMUSG00000043347.1"; havana_transcript "OTTMUST00000113715.1";
chr10	HAVANA	exon	59838240	59838289	0	-	.	gene_id "ENSMUSG00000020107.11"; transcript_id "ENSMUST00000182116.8"; gene_type "protein_coding"; gene_name "Anapc16"; transcript_type "protein_coding"; transcript_name "Anapc16-202"; exon_number 2; exon_id "ENSMUSE00001290575.2"; level 2; protein_id "ENSMUSP00000138227.2"; transcript_support_level "3"; mgi_id "MGI:1289325"; tag "alternative_5_UTR"; tag "basic"; havana_gene "OTTMUSG00000043347.1"; havana_transcript "OTTMUST00000113717.1";
chr10	HAVANA	UTR	59838240	59838289	0	-	.	gene_id "ENSMUSG00000020107.11"; transcript_id "ENSMUST00000182116.8"; gene_type "protein_coding"; gene_name "Anapc16"; transcript_type "protein_coding"; transcript_name "Anapc16-202"; exon_number 2; exon_id "ENSMUSE00001290575.2"; level 2; protein_id "ENSMUSP00000138227.2"; transcript_support_level "3"; mgi_id "MGI:1289325"; tag "alternative_5_UTR"; tag "basic"; havana_gene "OTTMUSG00000043347.1"; havana_transcript "OTTMUST00000113717.1";
chr10	HAVANA	exon	59838240	59838591	0	-	.	gene_id "ENSMUSG00000020107.11"; transcript_id "ENSMUST00000182152.2"; gene_type "protein_coding"; gene_name "Anapc16"; transcript_type "protein_coding"; transcript_name "Anapc16-203"; exon_number 1; exon_id "ENSMUSE00001252658.2"; level 2; protein_id "ENSMUSP00000138579.2"; transcript_support_level "2"; mgi_id "MGI:1289325"; tag "alternative_5_UTR"; tag "basic"; tag "CCDS"; ccdsid "CCDS83700.1"; havana_gene "OTTMUSG00000043347.1"; havana_transcript "OTTMUST00000113719.1";
chr10	HAVANA	start_codon	59838269	59838271	0	-	0	gene_id "ENSMUSG00000020107.11"; transcript_id "ENSMUST00000020307.11"; gene_type "protein_coding"; gene_name "Anapc16"; transcript_type "protein_coding"; transcript_name "Anapc16-201"; exon_number 2; exon_id "ENSMUSE00001226285.2"; level 2; protein_id "ENSMUSP00000020307.5"; transcript_support_level "2"; mgi_id "MGI:1289325"; tag "basic"; tag "CCDS"; ccdsid "CCDS83700.1"; havana_gene "OTTMUSG00000043347.1"; havana_transcript "OTTMUST00000113715.1";
chr10	HAVANA	start_codon	59838269	59838271	0	-	0	gene_id "ENSMUSG00000020107.11"; transcript_id "ENSMUST00000182152.2"; gene_type "protein_coding"; gene_name "Anapc16"; transcript_type "protein_coding"; transcript_name "Anapc16-203"; exon_number 1; exon_id "ENSMUSE00001252658.2"; level 2; protein_id "ENSMUSP00000138579.2"; transcript_support_level "2"; mgi_id "MGI:1289325"; tag "alternative_5_UTR"; tag "basic"; tag "CCDS"; ccdsid "CCDS83700.1"; havana_gene "OTTMUSG00000043347.1"; havana_transcript "OTTMUST00000113719.1";
chr10	HAVANA	UTR	59838272	59838289	0	-	.	gene_id "ENSMUSG00000020107.11"; transcript_id "ENSMUST00000020307.11"; gene_type "protein_coding"; gene_name "Anapc16"; transcript_type "protein_coding"; transcript_name "Anapc16-201"; exon_number 2; exon_id "ENSMUSE00001226285.2"; level 2; protein_id "ENSMUSP00000020307.5"; transcript_support_level "2"; mgi_id "MGI:1289325"; tag "basic"; tag "CCDS"; ccdsid "CCDS83700.1"; havana_gene "OTTMUSG00000043347.1"; havana_transcript "OTTMUST00000113715.1";
chr10	HAVANA	UTR	59838272	59838591	0	-	.	gene_id "ENSMUSG00000020107.11"; transcript_id "ENSMUST00000182152.2"; gene_type "protein_coding"; gene_name "Anapc16"; transcript_type "protein_coding"; transcript_name "Anapc16-203"; exon_number 1; exon_id "ENSMUSE00001252658.2"; level 2; protein_id "ENSMUSP00000138579.2"; transcript_support_level "2"; mgi_id "MGI:1289325"; tag "alternative_5_UTR"; tag "basic"; tag "CCDS"; ccdsid "CCDS83700.1"; havana_gene "OTTMUSG00000043347.1"; havana_transcript "OTTMUST00000113719.1";
chr10	HAVANA	exon	59838778	59838817	0	-	.	gene_id "ENSMUSG00000020107.11"; transcript_id "ENSMUST00000182116.8"; gene_type "protein_coding"; gene_name "Anapc16"; transcript_type "protein_coding"; transcript_name "Anapc16-202"; exon_number 1; exon_id "ENSMUSE00001233162.2"; level 2; protein_id "ENSMUSP00000138227.2"; transcript_support_level "3"; mgi_id "MGI:1289325"; tag "alternative_5_UTR"; tag "basic"; havana_gene "OTTMUSG00000043347.1"; havana_transcript "OTTMUST00000113717.1";
chr10	HAVANA	UTR	59838778	59838817	0	-	.	gene_id "ENSMUSG00000020107.11"; transcript_id "ENSMUST00000182116.8"; gene_type "protein_coding"; gene_name "Anapc16"; transcript_type "protein_coding"; transcript_name "Anapc16-202"; exon_number 1; exon_id "ENSMUSE00001233162.2"; level 2; protein_id "ENSMUSP00000138227.2"; transcript_support_level "3"; mgi_id "MGI:1289325"; tag "alternative_5_UTR"; tag "basic"; havana_gene "OTTMUSG00000043347.1"; havana_transcript "OTTMUST00000113717.1";
chr10	HAVANA	exon	59838778	59838908	0	-	.	gene_id "ENSMUSG00000020107.11"; transcript_id "ENSMUST00000182912.2"; gene_type "protein_coding"; gene_name "Anapc16"; transcript_type "protein_coding"; transcript_name "Anapc16-205"; exon_number 1; exon_id "ENSMUSE00001222268.2"; level 2; protein_id "ENSMUSP00000138384.2"; transcript_support_level "2"; mgi_id "MGI:1289325"; tag "basic"; havana_gene "OTTMUSG00000043347.1"; havana_transcript "OTTMUST00000113718.1";
chr10	HAVANA	UTR	59838778	59838908	0	-	.	gene_id "ENSMUSG00000020107.11"; transcript_id "ENSMUST00000182912.2"; gene_type "protein_coding"; gene_name "Anapc16"; transcript_type "protein_coding"; transcript_name "Anapc16-205"; exon_number 1; exon_id "ENSMUSE00001222268.2"; level 2; protein_id "ENSMUSP00000138384.2"; transcript_support_level "2"; mgi_id "MGI:1289325"; tag "basic"; havana_gene "OTTMUSG00000043347.1"; havana_transcript "OTTMUST00000113718.1";
chr10	HAVANA	exon	59838778	59838933	0	-	.	gene_id "ENSMUSG00000020107.11"; transcript_id "ENSMUST00000020307.11"; gene_type "protein_coding"; gene_name "Anapc16"; transcript_type "protein_coding"; transcript_name "Anapc16-201"; exon_number 1; exon_id "ENSMUSE00000337101.5"; level 2; protein_id "ENSMUSP00000020307.5"; transcript_support_level "2"; mgi_id "MGI:1289325"; tag "basic"; tag "CCDS"; ccdsid "CCDS83700.1"; havana_gene "OTTMUSG00000043347.1"; havana_transcript "OTTMUST00000113715.1";
chr10	HAVANA	UTR	59838778	59838933	0	-	.	gene_id "ENSMUSG00000020107.11"; transcript_id "ENSMUST00000020307.11"; gene_type "protein_coding"; gene_name "Anapc16"; transcript_type "protein_coding"; transcript_name "Anapc16-201"; exon_number 1; exon_id "ENSMUSE00000337101.5"; level 2; protein_id "ENSMUSP00000020307.5"; transcript_support_level "2"; mgi_id "MGI:1289325"; tag "basic"; tag "CCDS"; ccdsid "CCDS83700.1"; havana_gene "OTTMUSG00000043347.1"; havana_transcript "OTTMUST00000113715.1";
chr10	HAVANA	exon	59838778	59838957	0	-	.	gene_id "ENSMUSG00000020107.11"; transcript_id "ENSMUST00000182898.8"; gene_type "protein_coding"; gene_name "Anapc16"; transcript_type "protein_coding"; transcript_name "Anapc16-204"; exon_number 1; exon_id "ENSMUSE00001298423.2"; level 2; protein_id "ENSMUSP00000138112.2"; transcript_support_level "1"; mgi_id "MGI:1289325"; tag "basic"; tag "Ensembl_canonical"; tag "GENCODE_Primary"; tag "appris_principal_1"; tag "CCDS"; ccdsid "CCDS23869.1"; havana_gene "OTTMUSG00000043347.1"; havana_transcript "OTTMUST00000113714.1";
chr10	HAVANA	UTR	59838778	59838957	0	-	.	gene_id "ENSMUSG00000020107.11"; transcript_id "ENSMUST00000182898.8"; gene_type "protein_coding"; gene_name "Anapc16"; transcript_type "protein_coding"; transcript_name "Anapc16-204"; exon_number 1; exon_id "ENSMUSE00001298423.2"; level 2; protein_id "ENSMUSP00000138112.2"; transcript_support_level "1"; mgi_id "MGI:1289325"; tag "basic"; tag "Ensembl_canonical"; tag "GENCODE_Primary"; tag "appris_principal_1"; tag "CCDS"; ccdsid "CCDS23869.1"; havana_gene "OTTMUSG00000043347.1"; havana_transcript "OTTMUST00000113714.1";
chr10	sragcm37_es	exon	59850664	59850813	0.0739886995184845	-	.	gene_id "sragcm37_gene_50009"; transcript_id "sragcm37_gene_50009_tx_4"; exon_id "chr10_59850664_59850813_-"; exonnum "5"; txlen "682";
chr10	sragcm37_mid	exon	59851068	59851164	0.0739886995184845	-	.	gene_id "sragcm37_gene_50009"; transcript_id "sragcm37_gene_50009_tx_4"; exon_id "chr10_59851068_59851164_-"; exonnum "4"; txlen "682";
chr10	sragcm37_es	exon	59851343	59851767	0.523974547923215	-	.	gene_id "sragcm37_gene_55265"; transcript_id "sragcm37_gene_55265_tx_1"; exon_id "chr10_59851343_59851767_-"; exonnum "2"; txlen "572";
chr10	sragcm37_ss	exon	59852017	59852163	0.523974547923215	-	.	gene_id "sragcm37_gene_55265"; transcript_id "sragcm37_gene_55265_tx_1"; exon_id "chr10_59852017_59852163_-"; exonnum "1"; txlen "572";
chr10	sragcm37_es	exon	59857117	59857333	1.55755042005305	-	.	gene_id "sragcm37_gene_50009"; transcript_id "sragcm37_gene_50009_tx_1"; exon_id "chr10_59857117_59857333_-"; exonnum "4"; txlen "652";
chr10	sragcm37_mid	exon	59857630	59857782	1.55755042005305	-	.	gene_id "sragcm37_gene_50009"; transcript_id "sragcm37_gene_50009_tx_1"; exon_id "chr10_59857630_59857782_-"; exonnum "3"; txlen "652";
chr10	sragcm37_mid	exon	59857630	59857782	0.0739886995184845	-	.	gene_id "sragcm37_gene_50009"; transcript_id "sragcm37_gene_50009_tx_4"; exon_id "chr10_59857630_59857782_-"; exonnum "3"; txlen "682";
chr10	sragcm37_mid	exon	59860233	59860434	1.55755042005305	-	.	gene_id "sragcm37_gene_50009"; transcript_id "sragcm37_gene_50009_tx_1"; exon_id "chr10_59860233_59860434_-"; exonnum "2"; txlen "652";
chr10	sragcm37_mid	exon	59860233	59860434	0.0739886995184845	-	.	gene_id "sragcm37_gene_50009"; transcript_id "sragcm37_gene_50009_tx_4"; exon_id "chr10_59860233_59860434_-"; exonnum "2"; txlen "682";
chr10	sragcm37_ss	exon	59866727	59866806	1.55755042005305	-	.	gene_id "sragcm37_gene_50009"; transcript_id "sragcm37_gene_50009_tx_1"; exon_id "chr10_59866727_59866806_-"; exonnum "1"; txlen "652";
chr10	sragcm37_ss	exon	59866727	59866806	0.0739886995184845	-	.	gene_id "sragcm37_gene_50009"; transcript_id "sragcm37_gene_50009_tx_4"; exon_id "chr10_59866727_59866806_-"; exonnum "1"; txlen "682";
chr10	sragcm37_es	exon	59939185	59939686	0.176504756178113	-	.	gene_id "ENSMUSG00000130407.1"; transcript_id "ENSMUSG00000130407.1_tx_3"; exon_id "chr10_59939185_59939686_-"; exonnum "2"; txlen "707";
chr10	HAVANA	exon	59946777	59947245	0	-	.	gene_id "ENSMUSG00000130407.1"; transcript_id "ENSMUST00000299673.1"; gene_type "lncRNA"; gene_name "ENSMUSG00000130407"; transcript_type "lncRNA"; transcript_name "ENSMUST00000299673"; exon_number 4; exon_id "ENSMUSE00001592385.1"; level 2; tag "TAGENE";
chr10	HAVANA	transcript	59946777	59951350	0	-	.	gene_id "ENSMUSG00000130407.1"; transcript_id "ENSMUST00000299673.1"; gene_type "lncRNA"; gene_name "ENSMUSG00000130407"; transcript_type "lncRNA"; transcript_name "ENSMUST00000299673"; level 2; tag "TAGENE";
chr10	HAVANA	gene	59946777	59951593	0	-	.	gene_id "ENSMUSG00000130407.1"; gene_type "lncRNA"; gene_name "ENSMUSG00000130407"; level 2;
chr10	HAVANA	exon	59946778	59947245	0	-	.	gene_id "ENSMUSG00000130407.1"; transcript_id "ENSMUST00000299672.1"; gene_type "lncRNA"; gene_name "ENSMUSG00000130407"; transcript_type "lncRNA"; transcript_name "ENSMUST00000299672"; exon_number 4; exon_id "ENSMUSE00001592386.1"; level 2; tag "basic"; tag "Ensembl_canonical"; tag "GENCODE_Primary"; tag "TAGENE";
chr10	ENSEMBL_gcm37	exon	59946778	59947245	0.557025378332245	-	.	gene_id "ENSMUSG00000130407.1"; transcript_id "ENSMUSG00000130407.1_tx_1"; exon_id "chr10_59946778_59947245_-"; exonnum "2"; txlen "673";
chr10	ENSEMBL_gcm37	exon	59946778	59947245	0.292441119294492	-	.	gene_id "ENSMUSG00000130407.1"; transcript_id "ENSMUSG00000130407.1_tx_2"; exon_id "chr10_59946778_59947245_-"; exonnum "3"; txlen "807";
chr10	ENSEMBL_gcm37	exon	59946778	59947245	0.0939117326897943	-	.	gene_id "ENSMUSG00000130407.1"; transcript_id "ENSMUSG00000130407.1_tx_4"; exon_id "chr10_59946778_59947245_-"; exonnum "5"; txlen "869";
chr10	HAVANA	transcript	59946778	59951593	0	-	.	gene_id "ENSMUSG00000130407.1"; transcript_id "ENSMUST00000299672.1"; gene_type "lncRNA"; gene_name "ENSMUSG00000130407"; transcript_type "lncRNA"; transcript_name "ENSMUST00000299672"; level 2; tag "basic"; tag "Ensembl_canonical"; tag "GENCODE_Primary"; tag "TAGENE";
chr10	HAVANA	exon	59949572	59949672	0	-	.	gene_id "ENSMUSG00000130407.1"; transcript_id "ENSMUST00000299672.1"; gene_type "lncRNA"; gene_name "ENSMUSG00000130407"; transcript_type "lncRNA"; transcript_name "ENSMUST00000299672"; exon_number 3; exon_id "ENSMUSE00001592390.1"; level 2; tag "basic"; tag "Ensembl_canonical"; tag "GENCODE_Primary"; tag "TAGENE";
chr10	ENSEMBL_gcm37	exon	59949572	59949672	0.0939117326897943	-	.	gene_id "ENSMUSG00000130407.1"; transcript_id "ENSMUSG00000130407.1_tx_4"; exon_id "chr10_59949572_59949672_-"; exonnum "4"; txlen "869";
chr10	HAVANA	exon	59949572	59949705	0	-	.	gene_id "ENSMUSG00000130407.1"; transcript_id "ENSMUST00000299673.1"; gene_type "lncRNA"; gene_name "ENSMUSG00000130407"; transcript_type "lncRNA"; transcript_name "ENSMUST00000299673"; exon_number 3; exon_id "ENSMUSE00001592388.1"; level 2; tag "TAGENE";
chr10	ENSEMBL_gcm37	exon	59949572	59949705	0.292441119294492	-	.	gene_id "ENSMUSG00000130407.1"; transcript_id "ENSMUSG00000130407.1_tx_2"; exon_id "chr10_59949572_59949705_-"; exonnum "2"; txlen "807";
chr10	HAVANA	exon	59950054	59950097	0	-	.	gene_id "ENSMUSG00000130407.1"; transcript_id "ENSMUST00000299673.1"; gene_type "lncRNA"; gene_name "ENSMUSG00000130407"; transcript_type "lncRNA"; transcript_name "ENSMUST00000299673"; exon_number 2; exon_id "ENSMUSE00001592391.1"; level 2; tag "TAGENE";
chr10	HAVANA	exon	59950054	59950097	0	-	.	gene_id "ENSMUSG00000130407.1"; transcript_id "ENSMUST00000299672.1"; gene_type "lncRNA"; gene_name "ENSMUSG00000130407"; transcript_type "lncRNA"; transcript_name "ENSMUST00000299672"; exon_number 2; exon_id "ENSMUSE00001592391.1"; level 2; tag "basic"; tag "Ensembl_canonical"; tag "GENCODE_Primary"; tag "TAGENE";
chr10	ENSEMBL_gcm37	exon	59950054	59950097	0.0939117326897943	-	.	gene_id "ENSMUSG00000130407.1"; transcript_id "ENSMUSG00000130407.1_tx_4"; exon_id "chr10_59950054_59950097_-"; exonnum "3"; txlen "869";
chr10	HAVANA	exon	59951261	59951350	0	-	.	gene_id "ENSMUSG00000130407.1"; transcript_id "ENSMUST00000299673.1"; gene_type "lncRNA"; gene_name "ENSMUSG00000130407"; transcript_type "lncRNA"; transcript_name "ENSMUST00000299673"; exon_number 1; exon_id "ENSMUSE00001592389.1"; level 2; tag "TAGENE";
chr10	ENSEMBL_gcm37	exon	59951261	59951350	0.0939117326897943	-	.	gene_id "ENSMUSG00000130407.1"; transcript_id "ENSMUSG00000130407.1_tx_4"; exon_id "chr10_59951261_59951350_-"; exonnum "2"; txlen "869";
chr10	HAVANA	exon	59951261	59951593	0	-	.	gene_id "ENSMUSG00000130407.1"; transcript_id "ENSMUST00000299672.1"; gene_type "lncRNA"; gene_name "ENSMUSG00000130407"; transcript_type "lncRNA"; transcript_name "ENSMUST00000299672"; exon_number 1; exon_id "ENSMUSE00001592387.1"; level 2; tag "basic"; tag "Ensembl_canonical"; tag "GENCODE_Primary"; tag "TAGENE";
chr10	sragcm37_ss	exon	59951740	59951905	0.0939117326897943	-	.	gene_id "ENSMUSG00000130407.1"; transcript_id "ENSMUSG00000130407.1_tx_4"; exon_id "chr10_59951740_59951905_-"; exonnum "1"; txlen "869";
chr10	sragcm37_ss	exon	59954044	59954248	0.557025378332245	-	.	gene_id "ENSMUSG00000130407.1"; transcript_id "ENSMUSG00000130407.1_tx_1"; exon_id "chr10_59954044_59954248_-"; exonnum "1"; txlen "673";
chr10	sragcm37_ss	exon	59954044	59954248	0.292441119294492	-	.	gene_id "ENSMUSG00000130407.1"; transcript_id "ENSMUSG00000130407.1_tx_2"; exon_id "chr10_59954044_59954248_-"; exonnum "1"; txlen "807";
chr10	sragcm37_ss	exon	59954044	59954248	0.176504756178113	-	.	gene_id "ENSMUSG00000130407.1"; transcript_id "ENSMUSG00000130407.1_tx_3"; exon_id "chr10_59954044_59954248_-"; exonnum "1"; txlen "707";
chr10	HAVANA	exon	59983362	59983692	0	-	.	gene_id "ENSMUSG00000120321.2"; transcript_id "ENSMUST00000373942.1"; gene_type "lncRNA"; gene_name "Gm51802"; transcript_type "lncRNA"; transcript_name "Gm51802-205"; exon_number 2; exon_id "ENSMUSE00001479037.1"; level 2; mgi_id "MGI:6365653"; tag "TAGENE";
chr10	HAVANA	exon	59983362	59983692	0	-	.	gene_id "ENSMUSG00000120321.2"; transcript_id "ENSMUST00000373941.1"; gene_type "lncRNA"; gene_name "Gm51802"; transcript_type "lncRNA"; transcript_name "Gm51802-204"; exon_number 3; exon_id "ENSMUSE00001479037.1"; level 2; mgi_id "MGI:6365653"; tag "basic"; tag "TAGENE";
chr10	HAVANA	exon	59983362	59983692	0	-	.	gene_id "ENSMUSG00000120321.2"; transcript_id "ENSMUST00000373940.1"; gene_type "lncRNA"; gene_name "Gm51802"; transcript_type "lncRNA"; transcript_name "Gm51802-203"; exon_number 3; exon_id "ENSMUSE00001479037.1"; level 2; mgi_id "MGI:6365653"; tag "TAGENE";
chr10	HAVANA	exon	59983362	59983692	0	-	.	gene_id "ENSMUSG00000120321.2"; transcript_id "ENSMUST00000242529.2"; gene_type "lncRNA"; gene_name "Gm51802"; transcript_type "lncRNA"; transcript_name "Gm51802-201"; exon_number 2; exon_id "ENSMUSE00001479037.1"; level 2; mgi_id "MGI:6365653"; tag "TAGENE";
chr10	HAVANA	transcript	59983362	59996794	0	-	.	gene_id "ENSMUSG00000120321.2"; transcript_id "ENSMUST00000373942.1"; gene_type "lncRNA"; gene_name "Gm51802"; transcript_type "lncRNA"; transcript_name "Gm51802-205"; level 2; mgi_id "MGI:6365653"; tag "TAGENE";
chr10	HAVANA	transcript	59983362	59998213	0	-	.	gene_id "ENSMUSG00000120321.2"; transcript_id "ENSMUST00000373941.1"; gene_type "lncRNA"; gene_name "Gm51802"; transcript_type "lncRNA"; transcript_name "Gm51802-204"; level 2; mgi_id "MGI:6365653"; tag "basic"; tag "TAGENE";
chr10	HAVANA	transcript	59983362	59998234	0	-	.	gene_id "ENSMUSG00000120321.2"; transcript_id "ENSMUST00000373940.1"; gene_type "lncRNA"; gene_name "Gm51802"; transcript_type "lncRNA"; transcript_name "Gm51802-203"; level 2; mgi_id "MGI:6365653"; tag "TAGENE";
chr10	HAVANA	transcript	59983362	59998256	0	-	.	gene_id "ENSMUSG00000120321.2"; transcript_id "ENSMUST00000242529.2"; gene_type "lncRNA"; gene_name "Gm51802"; transcript_type "lncRNA"; transcript_name "Gm51802-201"; level 2; mgi_id "MGI:6365653"; tag "TAGENE";
chr10	HAVANA	gene	59983362	60008273	0	-	.	gene_id "ENSMUSG00000120321.2"; gene_type "lncRNA"; gene_name "Gm51802"; level 2; mgi_id "MGI:6365653";
chr10	HAVANA	exon	59983365	59983692	0	-	.	gene_id "ENSMUSG00000120321.2"; transcript_id "ENSMUST00000373944.1"; gene_type "lncRNA"; gene_name "Gm51802"; transcript_type "lncRNA"; transcript_name "Gm51802-207"; exon_number 2; exon_id "ENSMUSE00001735664.1"; level 2; mgi_id "MGI:6365653"; tag "TAGENE";
chr10	HAVANA	exon	59983365	59983692	0	-	.	gene_id "ENSMUSG00000120321.2"; transcript_id "ENSMUST00000373943.1"; gene_type "lncRNA"; gene_name "Gm51802"; transcript_type "lncRNA"; transcript_name "Gm51802-206"; exon_number 3; exon_id "ENSMUSE00001735664.1"; level 2; mgi_id "MGI:6365653"; tag "basic"; tag "TAGENE";
chr10	HAVANA	exon	59983365	59983692	0	-	.	gene_id "ENSMUSG00000120321.2"; transcript_id "ENSMUST00000373939.1"; gene_type "lncRNA"; gene_name "Gm51802"; transcript_type "lncRNA"; transcript_name "Gm51802-202"; exon_number 2; exon_id "ENSMUSE00001735664.1"; level 2; mgi_id "MGI:6365653"; tag "Ensembl_canonical"; tag "GENCODE_Primary"; tag "TAGENE";
chr10	HAVANA	transcript	59983365	59995826	0	-	.	gene_id "ENSMUSG00000120321.2"; transcript_id "ENSMUST00000373944.1"; gene_type "lncRNA"; gene_name "Gm51802"; transcript_type "lncRNA"; transcript_name "Gm51802-207"; level 2; mgi_id "MGI:6365653"; tag "TAGENE";
chr10	HAVANA	transcript	59983365	59996792	0	-	.	gene_id "ENSMUSG00000120321.2"; transcript_id "ENSMUST00000373943.1"; gene_type "lncRNA"; gene_name "Gm51802"; transcript_type "lncRNA"; transcript_name "Gm51802-206"; level 2; mgi_id "MGI:6365653"; tag "basic"; tag "TAGENE";
chr10	HAVANA	transcript	59983365	60008273	0	-	.	gene_id "ENSMUSG00000120321.2"; transcript_id "ENSMUST00000373939.1"; gene_type "lncRNA"; gene_name "Gm51802"; transcript_type "lncRNA"; transcript_name "Gm51802-202"; level 2; mgi_id "MGI:6365653"; tag "Ensembl_canonical"; tag "GENCODE_Primary"; tag "TAGENE";
chr10	HAVANA	exon	59988619	59988711	0	-	.	gene_id "ENSMUSG00000120321.2"; transcript_id "ENSMUST00000373940.1"; gene_type "lncRNA"; gene_name "Gm51802"; transcript_type "lncRNA"; transcript_name "Gm51802-203"; exon_number 2; exon_id "ENSMUSE00001735666.1"; level 2; mgi_id "MGI:6365653"; tag "TAGENE";
chr10	HAVANA	exon	59988619	59988711	0	-	.	gene_id "ENSMUSG00000120321.2"; transcript_id "ENSMUST00000373943.1"; gene_type "lncRNA"; gene_name "Gm51802"; transcript_type "lncRNA"; transcript_name "Gm51802-206"; exon_number 2; exon_id "ENSMUSE00001735666.1"; level 2; mgi_id "MGI:6365653"; tag "basic"; tag "TAGENE";
chr10	HAVANA	exon	59991855	59991894	0	-	.	gene_id "ENSMUSG00000120321.2"; transcript_id "ENSMUST00000373941.1"; gene_type "lncRNA"; gene_name "Gm51802"; transcript_type "lncRNA"; transcript_name "Gm51802-204"; exon_number 2; exon_id "ENSMUSE00001735663.1"; level 2; mgi_id "MGI:6365653"; tag "basic"; tag "TAGENE";
chr10	HAVANA	exon	59995741	59995826	0	-	.	gene_id "ENSMUSG00000120321.2"; transcript_id "ENSMUST00000373944.1"; gene_type "lncRNA"; gene_name "Gm51802"; transcript_type "lncRNA"; transcript_name "Gm51802-207"; exon_number 1; exon_id "ENSMUSE00001735669.1"; level 2; mgi_id "MGI:6365653"; tag "TAGENE";
chr10	HAVANA	exon	59996711	59996792	0	-	.	gene_id "ENSMUSG00000120321.2"; transcript_id "ENSMUST00000373943.1"; gene_type "lncRNA"; gene_name "Gm51802"; transcript_type "lncRNA"; transcript_name "Gm51802-206"; exon_number 1; exon_id "ENSMUSE00001735670.1"; level 2; mgi_id "MGI:6365653"; tag "basic"; tag "TAGENE";
chr10	HAVANA	exon	59996711	59996794	0	-	.	gene_id "ENSMUSG00000120321.2"; transcript_id "ENSMUST00000373942.1"; gene_type "lncRNA"; gene_name "Gm51802"; transcript_type "lncRNA"; transcript_name "Gm51802-205"; exon_number 1; exon_id "ENSMUSE00001735661.1"; level 2; mgi_id "MGI:6365653"; tag "TAGENE";
chr10	HAVANA	exon	59998163	59998213	0	-	.	gene_id "ENSMUSG00000120321.2"; transcript_id "ENSMUST00000373941.1"; gene_type "lncRNA"; gene_name "Gm51802"; transcript_type "lncRNA"; transcript_name "Gm51802-204"; exon_number 1; exon_id "ENSMUSE00001735668.1"; level 2; mgi_id "MGI:6365653"; tag "basic"; tag "TAGENE";
chr10	HAVANA	exon	59998163	59998234	0	-	.	gene_id "ENSMUSG00000120321.2"; transcript_id "ENSMUST00000373940.1"; gene_type "lncRNA"; gene_name "Gm51802"; transcript_type "lncRNA"; transcript_name "Gm51802-203"; exon_number 1; exon_id "ENSMUSE00001735662.1"; level 2; mgi_id "MGI:6365653"; tag "TAGENE";
chr10	HAVANA	exon	59998163	59998256	0	-	.	gene_id "ENSMUSG00000120321.2"; transcript_id "ENSMUST00000242529.2"; gene_type "lncRNA"; gene_name "Gm51802"; transcript_type "lncRNA"; transcript_name "Gm51802-201"; exon_number 1; exon_id "ENSMUSE00001735667.1"; level 2; mgi_id "MGI:6365653"; tag "TAGENE";
chr10	sragcm37_es	exon	59999770	60000060	0.0192951677480399	-	.	gene_id "ENSMUSG00000120321.2"; transcript_id "ENSMUSG00000120321.2_tx_4"; exon_id "chr10_59999770_60000060_-"; exonnum "4"; txlen "830";
chr10	sragcm37_mid	exon	60001331	60001450	0.0192951677480399	-	.	gene_id "ENSMUSG00000120321.2"; transcript_id "ENSMUSG00000120321.2_tx_4"; exon_id "chr10_60001331_60001450_-"; exonnum "3"; txlen "830";
chr10	sragcm37_mid	exon	60001564	60001874	0.0192951677480399	-	.	gene_id "ENSMUSG00000120321.2"; transcript_id "ENSMUSG00000120321.2_tx_4"; exon_id "chr10_60001564_60001874_-"; exonnum "2"; txlen "830";
chr10	HAVANA	exon	60008166	60008273	0	-	.	gene_id "ENSMUSG00000120321.2"; transcript_id "ENSMUST00000373939.1"; gene_type "lncRNA"; gene_name "Gm51802"; transcript_type "lncRNA"; transcript_name "Gm51802-202"; exon_number 1; exon_id "ENSMUSE00001735665.1"; level 2; mgi_id "MGI:6365653"; tag "Ensembl_canonical"; tag "GENCODE_Primary"; tag "TAGENE";
chr10	ENSEMBL_gcm37	exon	60008166	60008273	0.0192951677480399	-	.	gene_id "ENSMUSG00000120321.2"; transcript_id "ENSMUSG00000120321.2_tx_4"; exon_id "chr10_60008166_60008273_-"; exonnum "1"; txlen "830";
chr10	HAVANA	UTR	60017354	60021429	0	-	.	gene_id "ENSMUSG00000057337.15"; transcript_id "ENSMUST00000167915.3"; gene_type "protein_coding"; gene_name "Chst3"; transcript_type "protein_coding"; transcript_name "Chst3-202"; exon_number 4; exon_id "ENSMUSE00000880627.3"; level 2; protein_id "ENSMUSP00000131532.2"; transcript_support_level "1"; mgi_id "MGI:1858224"; tag "RNA_Seq_supported_partial"; tag "basic"; tag "Ensembl_canonical"; tag "GENCODE_Primary"; tag "appris_principal_1"; havana_gene "OTTMUSG00000035235.1"; havana_transcript "OTTMUST00000089818.1";
chr10	HAVANA	exon	60017354	60022705	0	-	.	gene_id "ENSMUSG00000057337.15"; transcript_id "ENSMUST00000167915.3"; gene_type "protein_coding"; gene_name "Chst3"; transcript_type "protein_coding"; transcript_name "Chst3-202"; exon_number 4; exon_id "ENSMUSE00000880627.3"; level 2; protein_id "ENSMUSP00000131532.2"; transcript_support_level "1"; mgi_id "MGI:1858224"; tag "RNA_Seq_supported_partial"; tag "basic"; tag "Ensembl_canonical"; tag "GENCODE_Primary"; tag "appris_principal_1"; havana_gene "OTTMUSG00000035235.1"; havana_transcript "OTTMUST00000089818.1";
chr10	HAVANA	gene	60017354	60055082	0	-	.	gene_id "ENSMUSG00000057337.15"; gene_type "protein_coding"; gene_name "Chst3"; level 2; mgi_id "MGI:1858224"; tag "ncRNA_host"; havana_gene "OTTMUSG00000035235.1";
chr10	HAVANA	transcript	60017354	60055082	0	-	.	gene_id "ENSMUSG00000057337.15"; transcript_id "ENSMUST00000167915.3"; gene_type "protein_coding"; gene_name "Chst3"; transcript_type "protein_coding"; transcript_name "Chst3-202"; level 2; protein_id "ENSMUSP00000131532.2"; transcript_support_level "1"; mgi_id "MGI:1858224"; tag "RNA_Seq_supported_partial"; tag "basic"; tag "Ensembl_canonical"; tag "GENCODE_Primary"; tag "appris_principal_1"; havana_gene "OTTMUSG00000035235.1"; havana_transcript "OTTMUST00000089818.1";
chr10	HAVANA	UTR	60017356	60021429	0	-	.	gene_id "ENSMUSG00000057337.15"; transcript_id "ENSMUST00000068690.7"; gene_type "protein_coding"; gene_name "Chst3"; transcript_type "protein_coding"; transcript_name "Chst3-201"; exon_number 2; exon_id "ENSMUSE00000419013.7"; level 2; protein_id "ENSMUSP00000065010.7"; transcript_support_level "1"; mgi_id "MGI:1858224"; tag "alternative_5_UTR"; tag "basic"; tag "appris_principal_1"; havana_gene "OTTMUSG00000035235.1"; havana_transcript "OTTMUST00000089819.1";
chr10	HAVANA	exon	60017356	60022705	0	-	.	gene_id "ENSMUSG00000057337.15"; transcript_id "ENSMUST00000068690.7"; gene_type "protein_coding"; gene_name "Chst3"; transcript_type "protein_coding"; transcript_name "Chst3-201"; exon_number 2; exon_id "ENSMUSE00000419013.7"; level 2; protein_id "ENSMUSP00000065010.7"; transcript_support_level "1"; mgi_id "MGI:1858224"; tag "alternative_5_UTR"; tag "basic"; tag "appris_principal_1"; havana_gene "OTTMUSG00000035235.1"; havana_transcript "OTTMUST00000089819.1";
chr10	ENSEMBL_gcm37	exon	60017356	60022705	3.60428163850486	-	.	gene_id "ENSMUSG00000057337.15"; transcript_id "ENSMUSG00000057337.15_tx_3"; exon_id "chr10_60017356_60022705_-"; exonnum "4"; txlen "5846";
chr10	ENSEMBL_gcm37	exon	60017356	60022705	3.03898083429941	-	.	gene_id "ENSMUSG00000057337.15"; transcript_id "ENSMUSG00000057337.15_tx_4"; exon_id "chr10_60017356_60022705_-"; exonnum "5"; txlen "6209";
chr10	ENSEMBL_gcm37	exon	60017356	60022705	2.71687241248275	-	.	gene_id "ENSMUSG00000057337.15"; transcript_id "ENSMUSG00000057337.15_tx_5"; exon_id "chr10_60017356_60022705_-"; exonnum "4"; txlen "5956";
chr10	ENSEMBL_gcm37	exon	60017356	60022705	2.59398299132713	-	.	gene_id "ENSMUSG00000057337.15"; transcript_id "ENSMUSG00000057337.15_tx_6"; exon_id "chr10_60017356_60022705_-"; exonnum "5"; txlen "6059";
chr10	HAVANA	transcript	60017356	60024529	0	-	.	gene_id "ENSMUSG00000057337.15"; transcript_id "ENSMUST00000068690.7"; gene_type "protein_coding"; gene_name "Chst3"; transcript_type "protein_coding"; transcript_name "Chst3-201"; level 2; protein_id "ENSMUSP00000065010.7"; transcript_support_level "1"; mgi_id "MGI:1858224"; tag "alternative_5_UTR"; tag "basic"; tag "appris_principal_1"; havana_gene "OTTMUSG00000035235.1"; havana_transcript "OTTMUST00000089819.1";
chr10	HAVANA	stop_codon	60021427	60021429	0	-	0	gene_id "ENSMUSG00000057337.15"; transcript_id "ENSMUST00000167915.3"; gene_type "protein_coding"; gene_name "Chst3"; transcript_type "protein_coding"; transcript_name "Chst3-202"; exon_number 4; exon_id "ENSMUSE00000880627.3"; level 2; protein_id "ENSMUSP00000131532.2"; transcript_support_level "1"; mgi_id "MGI:1858224"; tag "RNA_Seq_supported_partial"; tag "basic"; tag "Ensembl_canonical"; tag "GENCODE_Primary"; tag "appris_principal_1"; havana_gene "OTTMUSG00000035235.1"; havana_transcript "OTTMUST00000089818.1";
chr10	HAVANA	stop_codon	60021427	60021429	0	-	0	gene_id "ENSMUSG00000057337.15"; transcript_id "ENSMUST00000068690.7"; gene_type "protein_coding"; gene_name "Chst3"; transcript_type "protein_coding"; transcript_name "Chst3-201"; exon_number 2; exon_id "ENSMUSE00000419013.7"; level 2; protein_id "ENSMUSP00000065010.7"; transcript_support_level "1"; mgi_id "MGI:1858224"; tag "alternative_5_UTR"; tag "basic"; tag "appris_principal_1"; havana_gene "OTTMUSG00000035235.1"; havana_transcript "OTTMUST00000089819.1";
chr10	HAVANA	CDS	60021430	60022705	0	-	1	gene_id "ENSMUSG00000057337.15"; transcript_id "ENSMUST00000167915.3"; gene_type "protein_coding"; gene_name "Chst3"; transcript_type "protein_coding"; transcript_name "Chst3-202"; exon_number 4; exon_id "ENSMUSE00000880627.3"; level 2; protein_id "ENSMUSP00000131532.2"; transcript_support_level "1"; mgi_id "MGI:1858224"; tag "RNA_Seq_supported_partial"; tag "basic"; tag "Ensembl_canonical"; tag "GENCODE_Primary"; tag "appris_principal_1"; havana_gene "OTTMUSG00000035235.1"; havana_transcript "OTTMUST00000089818.1";
chr10	HAVANA	CDS	60021430	60022705	0	-	1	gene_id "ENSMUSG00000057337.15"; transcript_id "ENSMUST00000068690.7"; gene_type "protein_coding"; gene_name "Chst3"; transcript_type "protein_coding"; transcript_name "Chst3-201"; exon_number 2; exon_id "ENSMUSE00000419013.7"; level 2; protein_id "ENSMUSP00000065010.7"; transcript_support_level "1"; mgi_id "MGI:1858224"; tag "alternative_5_UTR"; tag "basic"; tag "appris_principal_1"; havana_gene "OTTMUSG00000035235.1"; havana_transcript "OTTMUST00000089819.1";
chr10	HAVANA	CDS	60023895	60024034	0	-	0	gene_id "ENSMUSG00000057337.15"; transcript_id "ENSMUST00000167915.3"; gene_type "protein_coding"; gene_name "Chst3"; transcript_type "protein_coding"; transcript_name "Chst3-202"; exon_number 3; exon_id "ENSMUSE00000873058.2"; level 2; protein_id "ENSMUSP00000131532.2"; transcript_support_level "1"; mgi_id "MGI:1858224"; tag "RNA_Seq_supported_partial"; tag "basic"; tag "Ensembl_canonical"; tag "GENCODE_Primary"; tag "appris_principal_1"; havana_gene "OTTMUSG00000035235.1"; havana_transcript "OTTMUST00000089818.1";
chr10	HAVANA	CDS	60023895	60024034	0	-	0	gene_id "ENSMUSG00000057337.15"; transcript_id "ENSMUST00000068690.7"; gene_type "protein_coding"; gene_name "Chst3"; transcript_type "protein_coding"; transcript_name "Chst3-201"; exon_number 1; exon_id "ENSMUSE00000511074.3"; level 2; protein_id "ENSMUSP00000065010.7"; transcript_support_level "1"; mgi_id "MGI:1858224"; tag "alternative_5_UTR"; tag "basic"; tag "appris_principal_1"; havana_gene "OTTMUSG00000035235.1"; havana_transcript "OTTMUST00000089819.1";
chr10	HAVANA	exon	60023895	60024140	0	-	.	gene_id "ENSMUSG00000057337.15"; transcript_id "ENSMUST00000167915.3"; gene_type "protein_coding"; gene_name "Chst3"; transcript_type "protein_coding"; transcript_name "Chst3-202"; exon_number 3; exon_id "ENSMUSE00000873058.2"; level 2; protein_id "ENSMUSP00000131532.2"; transcript_support_level "1"; mgi_id "MGI:1858224"; tag "RNA_Seq_supported_partial"; tag "basic"; tag "Ensembl_canonical"; tag "GENCODE_Primary"; tag "appris_principal_1"; havana_gene "OTTMUSG00000035235.1"; havana_transcript "OTTMUST00000089818.1";
chr10	ENSEMBL_gcm37	exon	60023895	60024140	3.60428163850486	-	.	gene_id "ENSMUSG00000057337.15"; transcript_id "ENSMUSG00000057337.15_tx_3"; exon_id "chr10_60023895_60024140_-"; exonnum "3"; txlen "5846";
chr10	ENSEMBL_gcm37	exon	60023895	60024140	3.03898083429941	-	.	gene_id "ENSMUSG00000057337.15"; transcript_id "ENSMUSG00000057337.15_tx_4"; exon_id "chr10_60023895_60024140_-"; exonnum "4"; txlen "6209";
chr10	ENSEMBL_gcm37	exon	60023895	60024140	2.71687241248275	-	.	gene_id "ENSMUSG00000057337.15"; transcript_id "ENSMUSG00000057337.15_tx_5"; exon_id "chr10_60023895_60024140_-"; exonnum "3"; txlen "5956";
chr10	ENSEMBL_gcm37	exon	60023895	60024140	2.59398299132713	-	.	gene_id "ENSMUSG00000057337.15"; transcript_id "ENSMUSG00000057337.15_tx_6"; exon_id "chr10_60023895_60024140_-"; exonnum "4"; txlen "6059";
chr10	HAVANA	exon	60023895	60024529	0	-	.	gene_id "ENSMUSG00000057337.15"; transcript_id "ENSMUST00000068690.7"; gene_type "protein_coding"; gene_name "Chst3"; transcript_type "protein_coding"; transcript_name "Chst3-201"; exon_number 1; exon_id "ENSMUSE00000511074.3"; level 2; protein_id "ENSMUSP00000065010.7"; transcript_support_level "1"; mgi_id "MGI:1858224"; tag "alternative_5_UTR"; tag "basic"; tag "appris_principal_1"; havana_gene "OTTMUSG00000035235.1"; havana_transcript "OTTMUST00000089819.1";
chr10	HAVANA	start_codon	60024032	60024034	0	-	0	gene_id "ENSMUSG00000057337.15"; transcript_id "ENSMUST00000167915.3"; gene_type "protein_coding"; gene_name "Chst3"; transcript_type "protein_coding"; transcript_name "Chst3-202"; exon_number 3; exon_id "ENSMUSE00000873058.2"; level 2; protein_id "ENSMUSP00000131532.2"; transcript_support_level "1"; mgi_id "MGI:1858224"; tag "RNA_Seq_supported_partial"; tag "basic"; tag "Ensembl_canonical"; tag "GENCODE_Primary"; tag "appris_principal_1"; havana_gene "OTTMUSG00000035235.1"; havana_transcript "OTTMUST00000089818.1";
chr10	HAVANA	start_codon	60024032	60024034	0	-	0	gene_id "ENSMUSG00000057337.15"; transcript_id "ENSMUST00000068690.7"; gene_type "protein_coding"; gene_name "Chst3"; transcript_type "protein_coding"; transcript_name "Chst3-201"; exon_number 1; exon_id "ENSMUSE00000511074.3"; level 2; protein_id "ENSMUSP00000065010.7"; transcript_support_level "1"; mgi_id "MGI:1858224"; tag "alternative_5_UTR"; tag "basic"; tag "appris_principal_1"; havana_gene "OTTMUSG00000035235.1"; havana_transcript "OTTMUST00000089819.1";
chr10	HAVANA	UTR	60024035	60024140	0	-	.	gene_id "ENSMUSG00000057337.15"; transcript_id "ENSMUST00000167915.3"; gene_type "protein_coding"; gene_name "Chst3"; transcript_type "protein_coding"; transcript_name "Chst3-202"; exon_number 3; exon_id "ENSMUSE00000873058.2"; level 2; protein_id "ENSMUSP00000131532.2"; transcript_support_level "1"; mgi_id "MGI:1858224"; tag "RNA_Seq_supported_partial"; tag "basic"; tag "Ensembl_canonical"; tag "GENCODE_Primary"; tag "appris_principal_1"; havana_gene "OTTMUSG00000035235.1"; havana_transcript "OTTMUST00000089818.1";
chr10	HAVANA	UTR	60024035	60024529	0	-	.	gene_id "ENSMUSG00000057337.15"; transcript_id "ENSMUST00000068690.7"; gene_type "protein_coding"; gene_name "Chst3"; transcript_type "protein_coding"; transcript_name "Chst3-201"; exon_number 1; exon_id "ENSMUSE00000511074.3"; level 2; protein_id "ENSMUSP00000065010.7"; transcript_support_level "1"; mgi_id "MGI:1858224"; tag "alternative_5_UTR"; tag "basic"; tag "appris_principal_1"; havana_gene "OTTMUSG00000035235.1"; havana_transcript "OTTMUST00000089819.1";
chr10	sragcm37_mid	exon	60029683	60029785	3.03898083429941	-	.	gene_id "ENSMUSG00000057337.15"; transcript_id "ENSMUSG00000057337.15_tx_4"; exon_id "chr10_60029683_60029785_-"; exonnum "3"; txlen "6209";
chr10	sragcm37_mid	exon	60029683	60029785	2.59398299132713	-	.	gene_id "ENSMUSG00000057337.15"; transcript_id "ENSMUSG00000057337.15_tx_6"; exon_id "chr10_60029683_60029785_-"; exonnum "3"; txlen "6059";
chr10	HAVANA	exon	60029915	60030067	0	-	.	gene_id "ENSMUSG00000057337.15"; transcript_id "ENSMUST00000167915.3"; gene_type "protein_coding"; gene_name "Chst3"; transcript_type "protein_coding"; transcript_name "Chst3-202"; exon_number 2; exon_id "ENSMUSE00000899899.3"; level 2; protein_id "ENSMUSP00000131532.2"; transcript_support_level "1"; mgi_id "MGI:1858224"; tag "RNA_Seq_supported_partial"; tag "basic"; tag "Ensembl_canonical"; tag "GENCODE_Primary"; tag "appris_principal_1"; havana_gene "OTTMUSG00000035235.1"; havana_transcript "OTTMUST00000089818.1";
chr10	HAVANA	UTR	60029915	60030067	0	-	.	gene_id "ENSMUSG00000057337.15"; transcript_id "ENSMUST00000167915.3"; gene_type "protein_coding"; gene_name "Chst3"; transcript_type "protein_coding"; transcript_name "Chst3-202"; exon_number 2; exon_id "ENSMUSE00000899899.3"; level 2; protein_id "ENSMUSP00000131532.2"; transcript_support_level "1"; mgi_id "MGI:1858224"; tag "RNA_Seq_supported_partial"; tag "basic"; tag "Ensembl_canonical"; tag "GENCODE_Primary"; tag "appris_principal_1"; havana_gene "OTTMUSG00000035235.1"; havana_transcript "OTTMUST00000089818.1";
chr10	ENSEMBL_gcm37	exon	60029915	60030067	3.60428163850486	-	.	gene_id "ENSMUSG00000057337.15"; transcript_id "ENSMUSG00000057337.15_tx_3"; exon_id "chr10_60029915_60030067_-"; exonnum "2"; txlen "5846";
chr10	ENSEMBL_gcm37	exon	60029915	60030067	3.03898083429941	-	.	gene_id "ENSMUSG00000057337.15"; transcript_id "ENSMUSG00000057337.15_tx_4"; exon_id "chr10_60029915_60030067_-"; exonnum "2"; txlen "6209";
chr10	ENSEMBL_gcm37	exon	60029915	60030067	2.71687241248275	-	.	gene_id "ENSMUSG00000057337.15"; transcript_id "ENSMUSG00000057337.15_tx_5"; exon_id "chr10_60029915_60030067_-"; exonnum "2"; txlen "5956";
chr10	ENSEMBL_gcm37	exon	60029915	60030067	2.59398299132713	-	.	gene_id "ENSMUSG00000057337.15"; transcript_id "ENSMUSG00000057337.15_tx_6"; exon_id "chr10_60029915_60030067_-"; exonnum "2"; txlen "6059";
chr10	ENSEMBL	gene	60047007	60047073	0	-	.	gene_id "ENSMUSG00002076467.1"; gene_type "miRNA"; gene_name "Gm55595"; level 3; mgi_id "MGI:6847658";
chr10	ENSEMBL	transcript	60047007	60047073	0	-	.	gene_id "ENSMUSG00002076467.1"; transcript_id "ENSMUST00020182462.1"; gene_type "miRNA"; gene_name "Gm55595"; transcript_type "miRNA"; transcript_name "Gm55595-201"; level 3; mgi_id "MGI:6847658"; tag "basic"; tag "Ensembl_canonical"; tag "GENCODE_Primary";
chr10	ENSEMBL	exon	60047007	60047073	0	-	.	gene_id "ENSMUSG00002076467.1"; transcript_id "ENSMUST00020182462.1"; gene_type "miRNA"; gene_name "Gm55595"; transcript_type "miRNA"; transcript_name "Gm55595-201"; exon_number 1; exon_id "ENSMUSE00011468227.1"; level 3; mgi_id "MGI:6847658"; tag "basic"; tag "Ensembl_canonical"; tag "GENCODE_Primary";
chr10	sragcm37_ss	exon	60051053	60051149	3.60428163850486	-	.	gene_id "ENSMUSG00000057337.15"; transcript_id "ENSMUSG00000057337.15_tx_3"; exon_id "chr10_60051053_60051149_-"; exonnum "1"; txlen "5846";
chr10	HAVANA	exon	60054726	60055082	0	-	.	gene_id "ENSMUSG00000057337.15"; transcript_id "ENSMUST00000167915.3"; gene_type "protein_coding"; gene_name "Chst3"; transcript_type "protein_coding"; transcript_name "Chst3-202"; exon_number 1; exon_id "ENSMUSE00001493782.2"; level 2; protein_id "ENSMUSP00000131532.2"; transcript_support_level "1"; mgi_id "MGI:1858224"; tag "RNA_Seq_supported_partial"; tag "basic"; tag "Ensembl_canonical"; tag "GENCODE_Primary"; tag "appris_principal_1"; havana_gene "OTTMUSG00000035235.1"; havana_transcript "OTTMUST00000089818.1";
chr10	HAVANA	UTR	60054726	60055082	0	-	.	gene_id "ENSMUSG00000057337.15"; transcript_id "ENSMUST00000167915.3"; gene_type "protein_coding"; gene_name "Chst3"; transcript_type "protein_coding"; transcript_name "Chst3-202"; exon_number 1; exon_id "ENSMUSE00001493782.2"; level 2; protein_id "ENSMUSP00000131532.2"; transcript_support_level "1"; mgi_id "MGI:1858224"; tag "RNA_Seq_supported_partial"; tag "basic"; tag "Ensembl_canonical"; tag "GENCODE_Primary"; tag "appris_principal_1"; havana_gene "OTTMUSG00000035235.1"; havana_transcript "OTTMUST00000089818.1";
chr10	ENSEMBL_gcm37	exon	60054726	60055082	3.03898083429941	-	.	gene_id "ENSMUSG00000057337.15"; transcript_id "ENSMUSG00000057337.15_tx_4"; exon_id "chr10_60054726_60055082_-"; exonnum "1"; txlen "6209";
chr10	sragcm37_ss	exon	60055569	60055775	2.71687241248275	-	.	gene_id "ENSMUSG00000057337.15"; transcript_id "ENSMUSG00000057337.15_tx_5"; exon_id "chr10_60055569_60055775_-"; exonnum "1"; txlen "5956";
chr10	sragcm37_ss	exon	60055569	60055775	2.59398299132713	-	.	gene_id "ENSMUSG00000057337.15"; transcript_id "ENSMUSG00000057337.15_tx_6"; exon_id "chr10_60055569_60055775_-"; exonnum "1"; txlen "6059";
chr10	HAVANA	exon	60074380	60074975	0	-	.	gene_id "ENSMUSG00000134729.1"; transcript_id "ENSMUST00000326584.1"; gene_type "lncRNA"; gene_name "ENSMUSG00000134729"; transcript_type "lncRNA"; transcript_name "ENSMUST00000326584"; exon_number 2; exon_id "ENSMUSE00001643598.1"; level 2; tag "basic"; tag "Ensembl_canonical"; tag "GENCODE_Primary"; tag "TAGENE";
chr10	ENSEMBL_gcm37	exon	60074380	60074975	0.509671457626791	-	.	gene_id "ENSMUSG00000134729.1"; transcript_id "ENSMUSG00000134729.1_tx_1"; exon_id "chr10_60074380_60074975_-"; exonnum "2"; txlen "768";
chr10	ENSEMBL_gcm37	exon	60074380	60074975	0.0664282378108017	-	.	gene_id "ENSMUSG00000134729.1"; transcript_id "ENSMUSG00000134729.1_tx_3"; exon_id "chr10_60074380_60074975_-"; exonnum "2"; txlen "713";
chr10	HAVANA	gene	60074380	60081036	0	-	.	gene_id "ENSMUSG00000134729.1"; gene_type "lncRNA"; gene_name "ENSMUSG00000134729"; level 2;
chr10	HAVANA	transcript	60074380	60081036	0	-	.	gene_id "ENSMUSG00000134729.1"; transcript_id "ENSMUST00000326584.1"; gene_type "lncRNA"; gene_name "ENSMUSG00000134729"; transcript_type "lncRNA"; transcript_name "ENSMUST00000326584"; level 2; tag "basic"; tag "Ensembl_canonical"; tag "GENCODE_Primary"; tag "TAGENE";
chr10	sragcm37_ss	exon	60076277	60076448	0.509671457626791	-	.	gene_id "ENSMUSG00000134729.1"; transcript_id "ENSMUSG00000134729.1_tx_1"; exon_id "chr10_60076277_60076448_-"; exonnum "1"; txlen "768";
chr10	sragcm37_ss	exon	60078787	60078903	0.0664282378108017	-	.	gene_id "ENSMUSG00000134729.1"; transcript_id "ENSMUSG00000134729.1_tx_3"; exon_id "chr10_60078787_60078903_-"; exonnum "1"; txlen "713";
chr10	HAVANA	exon	60080989	60081036	0	-	.	gene_id "ENSMUSG00000134729.1"; transcript_id "ENSMUST00000326584.1"; gene_type "lncRNA"; gene_name "ENSMUSG00000134729"; transcript_type "lncRNA"; transcript_name "ENSMUST00000326584"; exon_number 1; exon_id "ENSMUSE00001643599.1"; level 2; tag "basic"; tag "Ensembl_canonical"; tag "GENCODE_Primary"; tag "TAGENE";
chr10	HAVANA	UTR	60138527	60139155	0	-	.	gene_id "ENSMUSG00000012819.17"; transcript_id "ENSMUST00000073242.11"; gene_type "protein_coding"; gene_name "Cdh23"; transcript_type "protein_coding"; transcript_name "Cdh23-201"; exon_number 67; exon_id "ENSMUSE00000666336.2"; level 1; protein_id "ENSMUSP00000072973.5"; transcript_support_level "5"; mgi_id "MGI:1890219"; tag "basic"; tag "exp_conf"; havana_gene "OTTMUSG00000017511.1"; havana_transcript "OTTMUST00000042527.1";
chr10	HAVANA	UTR	60138527	60139155	0	-	.	gene_id "ENSMUSG00000012819.17"; transcript_id "ENSMUST00000105462.8"; gene_type "protein_coding"; gene_name "Cdh23"; transcript_type "protein_coding"; transcript_name "Cdh23-203"; exon_number 66; exon_id "ENSMUSE00000666336.2"; level 1; protein_id "ENSMUSP00000101102.2"; transcript_support_level "5"; mgi_id "MGI:1890219"; tag "basic"; tag "exp_conf"; havana_gene "OTTMUSG00000017511.1"; havana_transcript "OTTMUST00000042528.1";
chr10	HAVANA	exon	60138527	60139479	0	-	.	gene_id "ENSMUSG00000012819.17"; transcript_id "ENSMUST00000073242.11"; gene_type "protein_coding"; gene_name "Cdh23"; transcript_type "protein_coding"; transcript_name "Cdh23-201"; exon_number 67; exon_id "ENSMUSE00000666336.2"; level 1; protein_id "ENSMUSP00000072973.5"; transcript_support_level "5"; mgi_id "MGI:1890219"; tag "basic"; tag "exp_conf"; havana_gene "OTTMUSG00000017511.1"; havana_transcript "OTTMUST00000042527.1";
chr10	HAVANA	exon	60138527	60139479	0	-	.	gene_id "ENSMUSG00000012819.17"; transcript_id "ENSMUST00000105462.8"; gene_type "protein_coding"; gene_name "Cdh23"; transcript_type "protein_coding"; transcript_name "Cdh23-203"; exon_number 66; exon_id "ENSMUSE00000666336.2"; level 1; protein_id "ENSMUSP00000101102.2"; transcript_support_level "5"; mgi_id "MGI:1890219"; tag "basic"; tag "exp_conf"; havana_gene "OTTMUSG00000017511.1"; havana_transcript "OTTMUST00000042528.1";
chr10	HAVANA	transcript	60138527	60493112	0	-	.	gene_id "ENSMUSG00000012819.17"; transcript_id "ENSMUST00000073242.11"; gene_type "protein_coding"; gene_name "Cdh23"; transcript_type "protein_coding"; transcript_name "Cdh23-201"; level 1; protein_id "ENSMUSP00000072973.5"; transcript_support_level "5"; mgi_id "MGI:1890219"; tag "basic"; tag "exp_conf"; havana_gene "OTTMUSG00000017511.1"; havana_transcript "OTTMUST00000042527.1";
chr10	HAVANA	transcript	60138527	60493112	0	-	.	gene_id "ENSMUSG00000012819.17"; transcript_id "ENSMUST00000105462.8"; gene_type "protein_coding"; gene_name "Cdh23"; transcript_type "protein_coding"; transcript_name "Cdh23-203"; level 1; protein_id "ENSMUSP00000101102.2"; transcript_support_level "5"; mgi_id "MGI:1890219"; tag "basic"; tag "exp_conf"; havana_gene "OTTMUSG00000017511.1"; havana_transcript "OTTMUST00000042528.1";
chr10	HAVANA	gene	60138527	60532269	0	-	.	gene_id "ENSMUSG00000012819.17"; gene_type "protein_coding"; gene_name "Cdh23"; level 1; mgi_id "MGI:1890219"; havana_gene "OTTMUSG00000017511.1";
chr10	ENSEMBL	UTR	60138529	60139155	0	-	.	gene_id "ENSMUSG00000012819.17"; transcript_id "ENSMUST00000105464.9"; gene_type "protein_coding"; gene_name "Cdh23"; transcript_type "protein_coding"; transcript_name "Cdh23-205"; exon_number 70; exon_id "ENSMUSE00000995227.2"; level 3; protein_id "ENSMUSP00000101104.3"; transcript_support_level "5"; mgi_id "MGI:1890219"; tag "basic"; tag "appris_principal_4"; tag "CCDS"; ccdsid "CCDS56704.1"; havana_gene "OTTMUSG00000017511.1";
chr10	ENSEMBL	UTR	60138529	60139155	0	-	.	gene_id "ENSMUSG00000012819.17"; transcript_id "ENSMUST00000105463.9"; gene_type "protein_coding"; gene_name "Cdh23"; transcript_type "protein_coding"; transcript_name "Cdh23-204"; exon_number 70; exon_id "ENSMUSE00000995227.2"; level 3; protein_id "ENSMUSP00000101103.3"; transcript_support_level "5"; mgi_id "MGI:1890219"; tag "basic"; tag "appris_alternative_1"; havana_gene "OTTMUSG00000017511.1";
chr10	ENSEMBL	UTR	60138529	60139155	0	-	.	gene_id "ENSMUSG00000012819.17"; transcript_id "ENSMUST00000105461.10"; gene_type "protein_coding"; gene_name "Cdh23"; transcript_type "protein_coding"; transcript_name "Cdh23-202"; exon_number 71; exon_id "ENSMUSE00000995227.2"; level 3; protein_id "ENSMUSP00000101101.4"; transcript_support_level "5"; mgi_id "MGI:1890219"; tag "basic"; tag "Ensembl_canonical"; tag "GENCODE_Primary"; tag "appris_alternative_1"; havana_gene "OTTMUSG00000017511.1";
chr10	ENSEMBL	exon	60138529	60139479	0	-	.	gene_id "ENSMUSG00000012819.17"; transcript_id "ENSMUST00000105464.9"; gene_type "protein_coding"; gene_name "Cdh23"; transcript_type "protein_coding"; transcript_name "Cdh23-205"; exon_number 70; exon_id "ENSMUSE00000995227.2"; level 3; protein_id "ENSMUSP00000101104.3"; transcript_support_level "5"; mgi_id "MGI:1890219"; tag "basic"; tag "appris_principal_4"; tag "CCDS"; ccdsid "CCDS56704.1"; havana_gene "OTTMUSG00000017511.1";
chr10	ENSEMBL	exon	60138529	60139479	0	-	.	gene_id "ENSMUSG00000012819.17"; transcript_id "ENSMUST00000105463.9"; gene_type "protein_coding"; gene_name "Cdh23"; transcript_type "protein_coding"; transcript_name "Cdh23-204"; exon_number 70; exon_id "ENSMUSE00000995227.2"; level 3; protein_id "ENSMUSP00000101103.3"; transcript_support_level "5"; mgi_id "MGI:1890219"; tag "basic"; tag "appris_alternative_1"; havana_gene "OTTMUSG00000017511.1";
chr10	ENSEMBL	exon	60138529	60139479	0	-	.	gene_id "ENSMUSG00000012819.17"; transcript_id "ENSMUST00000105461.10"; gene_type "protein_coding"; gene_name "Cdh23"; transcript_type "protein_coding"; transcript_name "Cdh23-202"; exon_number 71; exon_id "ENSMUSE00000995227.2"; level 3; protein_id "ENSMUSP00000101101.4"; transcript_support_level "5"; mgi_id "MGI:1890219"; tag "basic"; tag "Ensembl_canonical"; tag "GENCODE_Primary"; tag "appris_alternative_1"; havana_gene "OTTMUSG00000017511.1";
chr10	ENSEMBL	transcript	60138529	60532269	0	-	.	gene_id "ENSMUSG00000012819.17"; transcript_id "ENSMUST00000105464.9"; gene_type "protein_coding"; gene_name "Cdh23"; transcript_type "protein_coding"; transcript_name "Cdh23-205"; level 3; protein_id "ENSMUSP00000101104.3"; transcript_support_level "5"; mgi_id "MGI:1890219"; tag "basic"; tag "appris_principal_4"; tag "CCDS"; ccdsid "CCDS56704.1"; havana_gene "OTTMUSG00000017511.1";
chr10	ENSEMBL	transcript	60138529	60532269	0	-	.	gene_id "ENSMUSG00000012819.17"; transcript_id "ENSMUST00000105463.9"; gene_type "protein_coding"; gene_name "Cdh23"; transcript_type "protein_coding"; transcript_name "Cdh23-204"; level 3; protein_id "ENSMUSP00000101103.3"; transcript_support_level "5"; mgi_id "MGI:1890219"; tag "basic"; tag "appris_alternative_1"; havana_gene "OTTMUSG00000017511.1";
chr10	ENSEMBL	transcript	60138529	60532269	0	-	.	gene_id "ENSMUSG00000012819.17"; transcript_id "ENSMUST00000105461.10"; gene_type "protein_coding"; gene_name "Cdh23"; transcript_type "protein_coding"; transcript_name "Cdh23-202"; level 3; protein_id "ENSMUSP00000101101.4"; transcript_support_level "5"; mgi_id "MGI:1890219"; tag "basic"; tag "Ensembl_canonical"; tag "GENCODE_Primary"; tag "appris_alternative_1"; havana_gene "OTTMUSG00000017511.1";
chr10	HAVANA	exon	60139053	60139479	0	-	.	gene_id "ENSMUSG00000012819.17"; transcript_id "ENSMUST00000153525.8"; gene_type "protein_coding"; gene_name "Cdh23"; transcript_type "protein_coding_CDS_not_defined"; transcript_name "Cdh23-214"; exon_number 22; exon_id "ENSMUSE00001074843.2"; level 2; transcript_support_level "1"; mgi_id "MGI:1890219"; havana_gene "OTTMUSG00000017511.1"; havana_transcript "OTTMUST00000042535.1";
chr10	HAVANA	exon	60139053	60139479	0	-	.	gene_id "ENSMUSG00000012819.17"; transcript_id "ENSMUST00000151194.8"; gene_type "protein_coding"; gene_name "Cdh23"; transcript_type "protein_coding_CDS_not_defined"; transcript_name "Cdh23-212"; exon_number 23; exon_id "ENSMUSE00001074843.2"; level 2; transcript_support_level "1"; mgi_id "MGI:1890219"; havana_gene "OTTMUSG00000017511.1"; havana_transcript "OTTMUST00000042536.1";
chr10	ENSEMBL_gcm37	exon	60139053	60139479	0.438779551879058	-	.	gene_id "ENSMUSG00000012819.17"; transcript_id "ENSMUSG00000012819.17_tx_12"; exon_id "chr10_60139053_60139479_-"; exonnum "36"; txlen "6083";
chr10	ENSEMBL_gcm37	exon	60139053	60139479	0.268331617426851	-	.	gene_id "ENSMUSG00000012819.17"; transcript_id "ENSMUSG00000012819.17_tx_21"; exon_id "chr10_60139053_60139479_-"; exonnum "37"; txlen "6196";
chr10	ENSEMBL_gcm37	exon	60139053	60139479	0.240132762875254	-	.	gene_id "ENSMUSG00000012819.17"; transcript_id "ENSMUSG00000012819.17_tx_22"; exon_id "chr10_60139053_60139479_-"; exonnum "32"; txlen "5592";
chr10	ENSEMBL_gcm37	exon	60139053	60139479	0.137906593010816	-	.	gene_id "ENSMUSG00000012819.17"; transcript_id "ENSMUSG00000012819.17_tx_32"; exon_id "chr10_60139053_60139479_-"; exonnum "33"; txlen "5705";
chr10	ENSEMBL_gcm37	exon	60139053	60139479	0.0723187655430419	-	.	gene_id "ENSMUSG00000012819.17"; transcript_id "ENSMUSG00000012819.17_tx_42"; exon_id "chr10_60139053_60139479_-"; exonnum "37"; txlen "6055";
chr10	ENSEMBL_gcm37	exon	60139053	60139479	0.0548416551474566	-	.	gene_id "ENSMUSG00000012819.17"; transcript_id "ENSMUSG00000012819.17_tx_51"; exon_id "chr10_60139053_60139479_-"; exonnum "33"; txlen "5697";
chr10	HAVANA	transcript	60139053	60157364	0	-	.	gene_id "ENSMUSG00000012819.17"; transcript_id "ENSMUST00000153525.8"; gene_type "protein_coding"; gene_name "Cdh23"; transcript_type "protein_coding_CDS_not_defined"; transcript_name "Cdh23-214"; level 2; transcript_support_level "1"; mgi_id "MGI:1890219"; havana_gene "OTTMUSG00000017511.1"; havana_transcript "OTTMUST00000042535.1";
chr10	HAVANA	transcript	60139053	60157364	0	-	.	gene_id "ENSMUSG00000012819.17"; transcript_id "ENSMUST00000151194.8"; gene_type "protein_coding"; gene_name "Cdh23"; transcript_type "protein_coding_CDS_not_defined"; transcript_name "Cdh23-212"; level 2; transcript_support_level "1"; mgi_id "MGI:1890219"; havana_gene "OTTMUSG00000017511.1"; havana_transcript "OTTMUST00000042536.1";
chr10	HAVANA	exon	60139078	60139479	0	-	.	gene_id "ENSMUSG00000012819.17"; transcript_id "ENSMUST00000135638.8"; gene_type "protein_coding"; gene_name "Cdh23"; transcript_type "retained_intron"; transcript_name "Cdh23-210"; exon_number 66; exon_id "ENSMUSE00000760702.2"; level 2; transcript_support_level "5"; mgi_id "MGI:1890219"; havana_gene "OTTMUSG00000017511.1"; havana_transcript "OTTMUST00000042529.1";
chr10	HAVANA	exon	60139078	60139479	0	-	.	gene_id "ENSMUSG00000012819.17"; transcript_id "ENSMUST00000128249.8"; gene_type "protein_coding"; gene_name "Cdh23"; transcript_type "retained_intron"; transcript_name "Cdh23-209"; exon_number 67; exon_id "ENSMUSE00000760702.2"; level 2; transcript_support_level "5"; mgi_id "MGI:1890219"; havana_gene "OTTMUSG00000017511.1"; havana_transcript "OTTMUST00000042530.1";
chr10	HAVANA	transcript	60139078	60493112	0	-	.	gene_id "ENSMUSG00000012819.17"; transcript_id "ENSMUST00000135638.8"; gene_type "protein_coding"; gene_name "Cdh23"; transcript_type "retained_intron"; transcript_name "Cdh23-210"; level 2; transcript_support_level "5"; mgi_id "MGI:1890219"; havana_gene "OTTMUSG00000017511.1"; havana_transcript "OTTMUST00000042529.1";
chr10	HAVANA	transcript	60139078	60493112	0	-	.	gene_id "ENSMUSG00000012819.17"; transcript_id "ENSMUST00000128249.8"; gene_type "protein_coding"; gene_name "Cdh23"; transcript_type "retained_intron"; transcript_name "Cdh23-209"; level 2; transcript_support_level "5"; mgi_id "MGI:1890219"; havana_gene "OTTMUSG00000017511.1"; havana_transcript "OTTMUST00000042530.1";
chr10	HAVANA	exon	60139131	60139479	0	-	.	gene_id "ENSMUSG00000012819.17"; transcript_id "ENSMUST00000156501.3"; gene_type "protein_coding"; gene_name "Cdh23"; transcript_type "retained_intron"; transcript_name "Cdh23-216"; exon_number 3; exon_id "ENSMUSE00000797534.2"; level 2; transcript_support_level "2"; mgi_id "MGI:1890219"; havana_gene "OTTMUSG00000017511.1"; havana_transcript "OTTMUST00000042537.1";
chr10	HAVANA	transcript	60139131	60141428	0	-	.	gene_id "ENSMUSG00000012819.17"; transcript_id "ENSMUST00000156501.3"; gene_type "protein_coding"; gene_name "Cdh23"; transcript_type "retained_intron"; transcript_name "Cdh23-216"; level 2; transcript_support_level "2"; mgi_id "MGI:1890219"; havana_gene "OTTMUSG00000017511.1"; havana_transcript "OTTMUST00000042537.1";
chr10	HAVANA	stop_codon	60139153	60139155	0	-	0	gene_id "ENSMUSG00000012819.17"; transcript_id "ENSMUST00000073242.11"; gene_type "protein_coding"; gene_name "Cdh23"; transcript_type "protein_coding"; transcript_name "Cdh23-201"; exon_number 67; exon_id "ENSMUSE00000666336.2"; level 1; protein_id "ENSMUSP00000072973.5"; transcript_support_level "5"; mgi_id "MGI:1890219"; tag "basic"; tag "exp_conf"; havana_gene "OTTMUSG00000017511.1"; havana_transcript "OTTMUST00000042527.1";
chr10	HAVANA	stop_codon	60139153	60139155	0	-	0	gene_id "ENSMUSG00000012819.17"; transcript_id "ENSMUST00000105462.8"; gene_type "protein_coding"; gene_name "Cdh23"; transcript_type "protein_coding"; transcript_name "Cdh23-203"; exon_number 66; exon_id "ENSMUSE00000666336.2"; level 1; protein_id "ENSMUSP00000101102.2"; transcript_support_level "5"; mgi_id "MGI:1890219"; tag "basic"; tag "exp_conf"; havana_gene "OTTMUSG00000017511.1"; havana_transcript "OTTMUST00000042528.1";
chr10	ENSEMBL	stop_codon	60139153	60139155	0	-	0	gene_id "ENSMUSG00000012819.17"; transcript_id "ENSMUST00000105464.9"; gene_type "protein_coding"; gene_name "Cdh23"; transcript_type "protein_coding"; transcript_name "Cdh23-205"; exon_number 70; exon_id "ENSMUSE00000995227.2"; level 3; protein_id "ENSMUSP00000101104.3"; transcript_support_level "5"; mgi_id "MGI:1890219"; tag "basic"; tag "appris_principal_4"; tag "CCDS"; ccdsid "CCDS56704.1"; havana_gene "OTTMUSG00000017511.1";
chr10	ENSEMBL	stop_codon	60139153	60139155	0	-	0	gene_id "ENSMUSG00000012819.17"; transcript_id "ENSMUST00000105463.9"; gene_type "protein_coding"; gene_name "Cdh23"; transcript_type "protein_coding"; transcript_name "Cdh23-204"; exon_number 70; exon_id "ENSMUSE00000995227.2"; level 3; protein_id "ENSMUSP00000101103.3"; transcript_support_level "5"; mgi_id "MGI:1890219"; tag "basic"; tag "appris_alternative_1"; havana_gene "OTTMUSG00000017511.1";
chr10	ENSEMBL	stop_codon	60139153	60139155	0	-	0	gene_id "ENSMUSG00000012819.17"; transcript_id "ENSMUST00000105461.10"; gene_type "protein_coding"; gene_name "Cdh23"; transcript_type "protein_coding"; transcript_name "Cdh23-202"; exon_number 71; exon_id "ENSMUSE00000995227.2"; level 3; protein_id "ENSMUSP00000101101.4"; transcript_support_level "5"; mgi_id "MGI:1890219"; tag "basic"; tag "Ensembl_canonical"; tag "GENCODE_Primary"; tag "appris_alternative_1"; havana_gene "OTTMUSG00000017511.1";
chr10	HAVANA	CDS	60139156	60139479	0	-	0	gene_id "ENSMUSG00000012819.17"; transcript_id "ENSMUST00000073242.11"; gene_type "protein_coding"; gene_name "Cdh23"; transcript_type "protein_coding"; transcript_name "Cdh23-201"; exon_number 67; exon_id "ENSMUSE00000666336.2"; level 1; protein_id "ENSMUSP00000072973.5"; transcript_support_level "5"; mgi_id "MGI:1890219"; tag "basic"; tag "exp_conf"; havana_gene "OTTMUSG00000017511.1"; havana_transcript "OTTMUST00000042527.1";
chr10	HAVANA	CDS	60139156	60139479	0	-	0	gene_id "ENSMUSG00000012819.17"; transcript_id "ENSMUST00000105462.8"; gene_type "protein_coding"; gene_name "Cdh23"; transcript_type "protein_coding"; transcript_name "Cdh23-203"; exon_number 66; exon_id "ENSMUSE00000666336.2"; level 1; protein_id "ENSMUSP00000101102.2"; transcript_support_level "5"; mgi_id "MGI:1890219"; tag "basic"; tag "exp_conf"; havana_gene "OTTMUSG00000017511.1"; havana_transcript "OTTMUST00000042528.1";
chr10	ENSEMBL	CDS	60139156	60139479	0	-	0	gene_id "ENSMUSG00000012819.17"; transcript_id "ENSMUST00000105464.9"; gene_type "protein_coding"; gene_name "Cdh23"; transcript_type "protein_coding"; transcript_name "Cdh23-205"; exon_number 70; exon_id "ENSMUSE00000995227.2"; level 3; protein_id "ENSMUSP00000101104.3"; transcript_support_level "5"; mgi_id "MGI:1890219"; tag "basic"; tag "appris_principal_4"; tag "CCDS"; ccdsid "CCDS56704.1"; havana_gene "OTTMUSG00000017511.1";
chr10	ENSEMBL	CDS	60139156	60139479	0	-	0	gene_id "ENSMUSG00000012819.17"; transcript_id "ENSMUST00000105463.9"; gene_type "protein_coding"; gene_name "Cdh23"; transcript_type "protein_coding"; transcript_name "Cdh23-204"; exon_number 70; exon_id "ENSMUSE00000995227.2"; level 3; protein_id "ENSMUSP00000101103.3"; transcript_support_level "5"; mgi_id "MGI:1890219"; tag "basic"; tag "appris_alternative_1"; havana_gene "OTTMUSG00000017511.1";
chr10	ENSEMBL	CDS	60139156	60139479	0	-	0	gene_id "ENSMUSG00000012819.17"; transcript_id "ENSMUST00000105461.10"; gene_type "protein_coding"; gene_name "Cdh23"; transcript_type "protein_coding"; transcript_name "Cdh23-202"; exon_number 71; exon_id "ENSMUSE00000995227.2"; level 3; protein_id "ENSMUSP00000101101.4"; transcript_support_level "5"; mgi_id "MGI:1890219"; tag "basic"; tag "Ensembl_canonical"; tag "GENCODE_Primary"; tag "appris_alternative_1"; havana_gene "OTTMUSG00000017511.1";
chr10	sragcm37_mid	exon	60140195	60140307	0.268331617426851	-	.	gene_id "ENSMUSG00000012819.17"; transcript_id "ENSMUSG00000012819.17_tx_21"; exon_id "chr10_60140195_60140307_-"; exonnum "36"; txlen "6196";
chr10	sragcm37_mid	exon	60140195	60140307	0.137906593010816	-	.	gene_id "ENSMUSG00000012819.17"; transcript_id "ENSMUSG00000012819.17_tx_32"; exon_id "chr10_60140195_60140307_-"; exonnum "32"; txlen "5705";
chr10	sragcm37_mid	exon	60140195	60140307	0.0723187655430419	-	.	gene_id "ENSMUSG00000012819.17"; transcript_id "ENSMUSG00000012819.17_tx_42"; exon_id "chr10_60140195_60140307_-"; exonnum "36"; txlen "6055";
chr10	HAVANA	exon	60140195	60140726	0	-	.	gene_id "ENSMUSG00000012819.17"; transcript_id "ENSMUST00000135638.8"; gene_type "protein_coding"; gene_name "Cdh23"; transcript_type "retained_intron"; transcript_name "Cdh23-210"; exon_number 65; exon_id "ENSMUSE00000777573.2"; level 2; transcript_support_level "5"; mgi_id "MGI:1890219"; havana_gene "OTTMUSG00000017511.1"; havana_transcript "OTTMUST00000042529.1";
chr10	HAVANA	exon	60140203	60140307	0	-	.	gene_id "ENSMUSG00000012819.17"; transcript_id "ENSMUST00000073242.11"; gene_type "protein_coding"; gene_name "Cdh23"; transcript_type "protein_coding"; transcript_name "Cdh23-201"; exon_number 66; exon_id "ENSMUSE00001233403.2"; level 1; protein_id "ENSMUSP00000072973.5"; transcript_support_level "5"; mgi_id "MGI:1890219"; tag "basic"; tag "exp_conf"; havana_gene "OTTMUSG00000017511.1"; havana_transcript "OTTMUST00000042527.1";
chr10	HAVANA	CDS	60140203	60140307	0	-	0	gene_id "ENSMUSG00000012819.17"; transcript_id "ENSMUST00000073242.11"; gene_type "protein_coding"; gene_name "Cdh23"; transcript_type "protein_coding"; transcript_name "Cdh23-201"; exon_number 66; exon_id "ENSMUSE00001233403.2"; level 1; protein_id "ENSMUSP00000072973.5"; transcript_support_level "5"; mgi_id "MGI:1890219"; tag "basic"; tag "exp_conf"; havana_gene "OTTMUSG00000017511.1"; havana_transcript "OTTMUST00000042527.1";
chr10	ENSEMBL	exon	60140203	60140307	0	-	.	gene_id "ENSMUSG00000012819.17"; transcript_id "ENSMUST00000105464.9"; gene_type "protein_coding"; gene_name "Cdh23"; transcript_type "protein_coding"; transcript_name "Cdh23-205"; exon_number 69; exon_id "ENSMUSE00001233403.2"; level 3; protein_id "ENSMUSP00000101104.3"; transcript_support_level "5"; mgi_id "MGI:1890219"; tag "basic"; tag "appris_principal_4"; tag "CCDS"; ccdsid "CCDS56704.1"; havana_gene "OTTMUSG00000017511.1";
chr10	ENSEMBL	CDS	60140203	60140307	0	-	0	gene_id "ENSMUSG00000012819.17"; transcript_id "ENSMUST00000105464.9"; gene_type "protein_coding"; gene_name "Cdh23"; transcript_type "protein_coding"; transcript_name "Cdh23-205"; exon_number 69; exon_id "ENSMUSE00001233403.2"; level 3; protein_id "ENSMUSP00000101104.3"; transcript_support_level "5"; mgi_id "MGI:1890219"; tag "basic"; tag "appris_principal_4"; tag "CCDS"; ccdsid "CCDS56704.1"; havana_gene "OTTMUSG00000017511.1";
chr10	ENSEMBL	exon	60140203	60140307	0	-	.	gene_id "ENSMUSG00000012819.17"; transcript_id "ENSMUST00000105461.10"; gene_type "protein_coding"; gene_name "Cdh23"; transcript_type "protein_coding"; transcript_name "Cdh23-202"; exon_number 70; exon_id "ENSMUSE00001233403.2"; level 3; protein_id "ENSMUSP00000101101.4"; transcript_support_level "5"; mgi_id "MGI:1890219"; tag "basic"; tag "Ensembl_canonical"; tag "GENCODE_Primary"; tag "appris_alternative_1"; havana_gene "OTTMUSG00000017511.1";
chr10	ENSEMBL	CDS	60140203	60140307	0	-	0	gene_id "ENSMUSG00000012819.17"; transcript_id "ENSMUST00000105461.10"; gene_type "protein_coding"; gene_name "Cdh23"; transcript_type "protein_coding"; transcript_name "Cdh23-202"; exon_number 70; exon_id "ENSMUSE00001233403.2"; level 3; protein_id "ENSMUSP00000101101.4"; transcript_support_level "5"; mgi_id "MGI:1890219"; tag "basic"; tag "Ensembl_canonical"; tag "GENCODE_Primary"; tag "appris_alternative_1"; havana_gene "OTTMUSG00000017511.1";
chr10	HAVANA	exon	60140203	60140307	0	-	.	gene_id "ENSMUSG00000012819.17"; transcript_id "ENSMUST00000151194.8"; gene_type "protein_coding"; gene_name "Cdh23"; transcript_type "protein_coding_CDS_not_defined"; transcript_name "Cdh23-212"; exon_number 22; exon_id "ENSMUSE00001213821.2"; level 2; transcript_support_level "1"; mgi_id "MGI:1890219"; havana_gene "OTTMUSG00000017511.1"; havana_transcript "OTTMUST00000042536.1";
chr10	HAVANA	exon	60140203	60140307	0	-	.	gene_id "ENSMUSG00000012819.17"; transcript_id "ENSMUST00000128249.8"; gene_type "protein_coding"; gene_name "Cdh23"; transcript_type "retained_intron"; transcript_name "Cdh23-209"; exon_number 66; exon_id "ENSMUSE00001213821.2"; level 2; transcript_support_level "5"; mgi_id "MGI:1890219"; havana_gene "OTTMUSG00000017511.1"; havana_transcript "OTTMUST00000042530.1";
chr10	ENSEMBL_gcm37	exon	60140203	60140307	0.0548416551474566	-	.	gene_id "ENSMUSG00000012819.17"; transcript_id "ENSMUSG00000012819.17_tx_51"; exon_id "chr10_60140203_60140307_-"; exonnum "32"; txlen "5697";
chr10	HAVANA	exon	60140440	60140726	0	-	.	gene_id "ENSMUSG00000012819.17"; transcript_id "ENSMUST00000128249.8"; gene_type "protein_coding"; gene_name "Cdh23"; transcript_type "retained_intron"; transcript_name "Cdh23-209"; exon_number 65; exon_id "ENSMUSE00000997440.2"; level 2; transcript_support_level "5"; mgi_id "MGI:1890219"; havana_gene "OTTMUSG00000017511.1"; havana_transcript "OTTMUST00000042530.1";
chr10	HAVANA	exon	60140604	60140726	0	-	.	gene_id "ENSMUSG00000012819.17"; transcript_id "ENSMUST00000073242.11"; gene_type "protein_coding"; gene_name "Cdh23"; transcript_type "protein_coding"; transcript_name "Cdh23-201"; exon_number 65; exon_id "ENSMUSE00001222631.2"; level 1; protein_id "ENSMUSP00000072973.5"; transcript_support_level "5"; mgi_id "MGI:1890219"; tag "basic"; tag "exp_conf"; havana_gene "OTTMUSG00000017511.1"; havana_transcript "OTTMUST00000042527.1";
chr10	HAVANA	CDS	60140604	60140726	0	-	0	gene_id "ENSMUSG00000012819.17"; transcript_id "ENSMUST00000073242.11"; gene_type "protein_coding"; gene_name "Cdh23"; transcript_type "protein_coding"; transcript_name "Cdh23-201"; exon_number 65; exon_id "ENSMUSE00001222631.2"; level 1; protein_id "ENSMUSP00000072973.5"; transcript_support_level "5"; mgi_id "MGI:1890219"; tag "basic"; tag "exp_conf"; havana_gene "OTTMUSG00000017511.1"; havana_transcript "OTTMUST00000042527.1";
chr10	HAVANA	exon	60140604	60140726	0	-	.	gene_id "ENSMUSG00000012819.17"; transcript_id "ENSMUST00000105462.8"; gene_type "protein_coding"; gene_name "Cdh23"; transcript_type "protein_coding"; transcript_name "Cdh23-203"; exon_number 65; exon_id "ENSMUSE00001222631.2"; level 1; protein_id "ENSMUSP00000101102.2"; transcript_support_level "5"; mgi_id "MGI:1890219"; tag "basic"; tag "exp_conf"; havana_gene "OTTMUSG00000017511.1"; havana_transcript "OTTMUST00000042528.1";
chr10	HAVANA	CDS	60140604	60140726	0	-	0	gene_id "ENSMUSG00000012819.17"; transcript_id "ENSMUST00000105462.8"; gene_type "protein_coding"; gene_name "Cdh23"; transcript_type "protein_coding"; transcript_name "Cdh23-203"; exon_number 65; exon_id "ENSMUSE00001222631.2"; level 1; protein_id "ENSMUSP00000101102.2"; transcript_support_level "5"; mgi_id "MGI:1890219"; tag "basic"; tag "exp_conf"; havana_gene "OTTMUSG00000017511.1"; havana_transcript "OTTMUST00000042528.1";
chr10	ENSEMBL	exon	60140604	60140726	0	-	.	gene_id "ENSMUSG00000012819.17"; transcript_id "ENSMUST00000105464.9"; gene_type "protein_coding"; gene_name "Cdh23"; transcript_type "protein_coding"; transcript_name "Cdh23-205"; exon_number 68; exon_id "ENSMUSE00001222631.2"; level 3; protein_id "ENSMUSP00000101104.3"; transcript_support_level "5"; mgi_id "MGI:1890219"; tag "basic"; tag "appris_principal_4"; tag "CCDS"; ccdsid "CCDS56704.1"; havana_gene "OTTMUSG00000017511.1";
chr10	ENSEMBL	CDS	60140604	60140726	0	-	0	gene_id "ENSMUSG00000012819.17"; transcript_id "ENSMUST00000105464.9"; gene_type "protein_coding"; gene_name "Cdh23"; transcript_type "protein_coding"; transcript_name "Cdh23-205"; exon_number 68; exon_id "ENSMUSE00001222631.2"; level 3; protein_id "ENSMUSP00000101104.3"; transcript_support_level "5"; mgi_id "MGI:1890219"; tag "basic"; tag "appris_principal_4"; tag "CCDS"; ccdsid "CCDS56704.1"; havana_gene "OTTMUSG00000017511.1";
chr10	ENSEMBL	exon	60140604	60140726	0	-	.	gene_id "ENSMUSG00000012819.17"; transcript_id "ENSMUST00000105463.9"; gene_type "protein_coding"; gene_name "Cdh23"; transcript_type "protein_coding"; transcript_name "Cdh23-204"; exon_number 69; exon_id "ENSMUSE00001222631.2"; level 3; protein_id "ENSMUSP00000101103.3"; transcript_support_level "5"; mgi_id "MGI:1890219"; tag "basic"; tag "appris_alternative_1"; havana_gene "OTTMUSG00000017511.1";
chr10	ENSEMBL	CDS	60140604	60140726	0	-	0	gene_id "ENSMUSG00000012819.17"; transcript_id "ENSMUST00000105463.9"; gene_type "protein_coding"; gene_name "Cdh23"; transcript_type "protein_coding"; transcript_name "Cdh23-204"; exon_number 69; exon_id "ENSMUSE00001222631.2"; level 3; protein_id "ENSMUSP00000101103.3"; transcript_support_level "5"; mgi_id "MGI:1890219"; tag "basic"; tag "appris_alternative_1"; havana_gene "OTTMUSG00000017511.1";
chr10	ENSEMBL	exon	60140604	60140726	0	-	.	gene_id "ENSMUSG00000012819.17"; transcript_id "ENSMUST00000105461.10"; gene_type "protein_coding"; gene_name "Cdh23"; transcript_type "protein_coding"; transcript_name "Cdh23-202"; exon_number 69; exon_id "ENSMUSE00001222631.2"; level 3; protein_id "ENSMUSP00000101101.4"; transcript_support_level "5"; mgi_id "MGI:1890219"; tag "basic"; tag "Ensembl_canonical"; tag "GENCODE_Primary"; tag "appris_alternative_1"; havana_gene "OTTMUSG00000017511.1";
chr10	ENSEMBL	CDS	60140604	60140726	0	-	0	gene_id "ENSMUSG00000012819.17"; transcript_id "ENSMUST00000105461.10"; gene_type "protein_coding"; gene_name "Cdh23"; transcript_type "protein_coding"; transcript_name "Cdh23-202"; exon_number 69; exon_id "ENSMUSE00001222631.2"; level 3; protein_id "ENSMUSP00000101101.4"; transcript_support_level "5"; mgi_id "MGI:1890219"; tag "basic"; tag "Ensembl_canonical"; tag "GENCODE_Primary"; tag "appris_alternative_1"; havana_gene "OTTMUSG00000017511.1";
chr10	HAVANA	exon	60140604	60140726	0	-	.	gene_id "ENSMUSG00000012819.17"; transcript_id "ENSMUST00000153525.8"; gene_type "protein_coding"; gene_name "Cdh23"; transcript_type "protein_coding_CDS_not_defined"; transcript_name "Cdh23-214"; exon_number 21; exon_id "ENSMUSE00001263927.2"; level 2; transcript_support_level "1"; mgi_id "MGI:1890219"; havana_gene "OTTMUSG00000017511.1"; havana_transcript "OTTMUST00000042535.1";
chr10	HAVANA	exon	60140604	60140726	0	-	.	gene_id "ENSMUSG00000012819.17"; transcript_id "ENSMUST00000151194.8"; gene_type "protein_coding"; gene_name "Cdh23"; transcript_type "protein_coding_CDS_not_defined"; transcript_name "Cdh23-212"; exon_number 21; exon_id "ENSMUSE00001263927.2"; level 2; transcript_support_level "1"; mgi_id "MGI:1890219"; havana_gene "OTTMUSG00000017511.1"; havana_transcript "OTTMUST00000042536.1";
chr10	HAVANA	exon	60140604	60140726	0	-	.	gene_id "ENSMUSG00000012819.17"; transcript_id "ENSMUST00000156501.3"; gene_type "protein_coding"; gene_name "Cdh23"; transcript_type "retained_intron"; transcript_name "Cdh23-216"; exon_number 2; exon_id "ENSMUSE00001263927.2"; level 2; transcript_support_level "2"; mgi_id "MGI:1890219"; havana_gene "OTTMUSG00000017511.1"; havana_transcript "OTTMUST00000042537.1";
chr10	ENSEMBL_gcm37	exon	60140604	60140726	0.438779551879058	-	.	gene_id "ENSMUSG00000012819.17"; transcript_id "ENSMUSG00000012819.17_tx_12"; exon_id "chr10_60140604_60140726_-"; exonnum "35"; txlen "6083";
chr10	ENSEMBL_gcm37	exon	60140604	60140726	0.268331617426851	-	.	gene_id "ENSMUSG00000012819.17"; transcript_id "ENSMUSG00000012819.17_tx_21"; exon_id "chr10_60140604_60140726_-"; exonnum "35"; txlen "6196";
chr10	ENSEMBL_gcm37	exon	60140604	60140726	0.240132762875254	-	.	gene_id "ENSMUSG00000012819.17"; transcript_id "ENSMUSG00000012819.17_tx_22"; exon_id "chr10_60140604_60140726_-"; exonnum "31"; txlen "5592";
chr10	ENSEMBL_gcm37	exon	60140604	60140726	0.137906593010816	-	.	gene_id "ENSMUSG00000012819.17"; transcript_id "ENSMUSG00000012819.17_tx_32"; exon_id "chr10_60140604_60140726_-"; exonnum "31"; txlen "5705";
chr10	ENSEMBL_gcm37	exon	60140604	60140726	0.0723187655430419	-	.	gene_id "ENSMUSG00000012819.17"; transcript_id "ENSMUSG00000012819.17_tx_42"; exon_id "chr10_60140604_60140726_-"; exonnum "35"; txlen "6055";
chr10	ENSEMBL_gcm37	exon	60140604	60140726	0.0548416551474566	-	.	gene_id "ENSMUSG00000012819.17"; transcript_id "ENSMUSG00000012819.17_tx_51"; exon_id "chr10_60140604_60140726_-"; exonnum "31"; txlen "5697";
chr10	ENSEMBL	exon	60140837	60140964	0	-	.	gene_id "ENSMUSG00000012819.17"; transcript_id "ENSMUST00000105463.9"; gene_type "protein_coding"; gene_name "Cdh23"; transcript_type "protein_coding"; transcript_name "Cdh23-204"; exon_number 68; exon_id "ENSMUSE00000277779.3"; level 3; protein_id "ENSMUSP00000101103.3"; transcript_support_level "5"; mgi_id "MGI:1890219"; tag "basic"; tag "appris_alternative_1"; havana_gene "OTTMUSG00000017511.1";
chr10	ENSEMBL	CDS	60140837	60140964	0	-	2	gene_id "ENSMUSG00000012819.17"; transcript_id "ENSMUST00000105463.9"; gene_type "protein_coding"; gene_name "Cdh23"; transcript_type "protein_coding"; transcript_name "Cdh23-204"; exon_number 68; exon_id "ENSMUSE00000277779.3"; level 3; protein_id "ENSMUSP00000101103.3"; transcript_support_level "5"; mgi_id "MGI:1890219"; tag "basic"; tag "appris_alternative_1"; havana_gene "OTTMUSG00000017511.1";
chr10	ENSEMBL	exon	60140837	60140964	0	-	.	gene_id "ENSMUSG00000012819.17"; transcript_id "ENSMUST00000105461.10"; gene_type "protein_coding"; gene_name "Cdh23"; transcript_type "protein_coding"; transcript_name "Cdh23-202"; exon_number 68; exon_id "ENSMUSE00000277779.3"; level 3; protein_id "ENSMUSP00000101101.4"; transcript_support_level "5"; mgi_id "MGI:1890219"; tag "basic"; tag "Ensembl_canonical"; tag "GENCODE_Primary"; tag "appris_alternative_1"; havana_gene "OTTMUSG00000017511.1";
chr10	ENSEMBL	CDS	60140837	60140964	0	-	2	gene_id "ENSMUSG00000012819.17"; transcript_id "ENSMUST00000105461.10"; gene_type "protein_coding"; gene_name "Cdh23"; transcript_type "protein_coding"; transcript_name "Cdh23-202"; exon_number 68; exon_id "ENSMUSE00000277779.3"; level 3; protein_id "ENSMUSP00000101101.4"; transcript_support_level "5"; mgi_id "MGI:1890219"; tag "basic"; tag "Ensembl_canonical"; tag "GENCODE_Primary"; tag "appris_alternative_1"; havana_gene "OTTMUSG00000017511.1";
chr10	HAVANA	exon	60140837	60140966	0	-	.	gene_id "ENSMUSG00000012819.17"; transcript_id "ENSMUST00000073242.11"; gene_type "protein_coding"; gene_name "Cdh23"; transcript_type "protein_coding"; transcript_name "Cdh23-201"; exon_number 64; exon_id "ENSMUSE00001224218.2"; level 1; protein_id "ENSMUSP00000072973.5"; transcript_support_level "5"; mgi_id "MGI:1890219"; tag "basic"; tag "exp_conf"; havana_gene "OTTMUSG00000017511.1"; havana_transcript "OTTMUST00000042527.1";
chr10	HAVANA	CDS	60140837	60140966	0	-	1	gene_id "ENSMUSG00000012819.17"; transcript_id "ENSMUST00000073242.11"; gene_type "protein_coding"; gene_name "Cdh23"; transcript_type "protein_coding"; transcript_name "Cdh23-201"; exon_number 64; exon_id "ENSMUSE00001224218.2"; level 1; protein_id "ENSMUSP00000072973.5"; transcript_support_level "5"; mgi_id "MGI:1890219"; tag "basic"; tag "exp_conf"; havana_gene "OTTMUSG00000017511.1"; havana_transcript "OTTMUST00000042527.1";
chr10	HAVANA	exon	60140837	60140966	0	-	.	gene_id "ENSMUSG00000012819.17"; transcript_id "ENSMUST00000105462.8"; gene_type "protein_coding"; gene_name "Cdh23"; transcript_type "protein_coding"; transcript_name "Cdh23-203"; exon_number 64; exon_id "ENSMUSE00001224218.2"; level 1; protein_id "ENSMUSP00000101102.2"; transcript_support_level "5"; mgi_id "MGI:1890219"; tag "basic"; tag "exp_conf"; havana_gene "OTTMUSG00000017511.1"; havana_transcript "OTTMUST00000042528.1";
chr10	HAVANA	CDS	60140837	60140966	0	-	1	gene_id "ENSMUSG00000012819.17"; transcript_id "ENSMUST00000105462.8"; gene_type "protein_coding"; gene_name "Cdh23"; transcript_type "protein_coding"; transcript_name "Cdh23-203"; exon_number 64; exon_id "ENSMUSE00001224218.2"; level 1; protein_id "ENSMUSP00000101102.2"; transcript_support_level "5"; mgi_id "MGI:1890219"; tag "basic"; tag "exp_conf"; havana_gene "OTTMUSG00000017511.1"; havana_transcript "OTTMUST00000042528.1";
chr10	ENSEMBL	exon	60140837	60140966	0	-	.	gene_id "ENSMUSG00000012819.17"; transcript_id "ENSMUST00000105464.9"; gene_type "protein_coding"; gene_name "Cdh23"; transcript_type "protein_coding"; transcript_name "Cdh23-205"; exon_number 67; exon_id "ENSMUSE00001224218.2"; level 3; protein_id "ENSMUSP00000101104.3"; transcript_support_level "5"; mgi_id "MGI:1890219"; tag "basic"; tag "appris_principal_4"; tag "CCDS"; ccdsid "CCDS56704.1"; havana_gene "OTTMUSG00000017511.1";
chr10	ENSEMBL	CDS	60140837	60140966	0	-	1	gene_id "ENSMUSG00000012819.17"; transcript_id "ENSMUST00000105464.9"; gene_type "protein_coding"; gene_name "Cdh23"; transcript_type "protein_coding"; transcript_name "Cdh23-205"; exon_number 67; exon_id "ENSMUSE00001224218.2"; level 3; protein_id "ENSMUSP00000101104.3"; transcript_support_level "5"; mgi_id "MGI:1890219"; tag "basic"; tag "appris_principal_4"; tag "CCDS"; ccdsid "CCDS56704.1"; havana_gene "OTTMUSG00000017511.1";
chr10	HAVANA	exon	60140837	60140966	0	-	.	gene_id "ENSMUSG00000012819.17"; transcript_id "ENSMUST00000153525.8"; gene_type "protein_coding"; gene_name "Cdh23"; transcript_type "protein_coding_CDS_not_defined"; transcript_name "Cdh23-214"; exon_number 20; exon_id "ENSMUSE00001213875.2"; level 2; transcript_support_level "1"; mgi_id "MGI:1890219"; havana_gene "OTTMUSG00000017511.1"; havana_transcript "OTTMUST00000042535.1";
chr10	HAVANA	exon	60140837	60140966	0	-	.	gene_id "ENSMUSG00000012819.17"; transcript_id "ENSMUST00000151194.8"; gene_type "protein_coding"; gene_name "Cdh23"; transcript_type "protein_coding_CDS_not_defined"; transcript_name "Cdh23-212"; exon_number 20; exon_id "ENSMUSE00001213875.2"; level 2; transcript_support_level "1"; mgi_id "MGI:1890219"; havana_gene "OTTMUSG00000017511.1"; havana_transcript "OTTMUST00000042536.1";
chr10	HAVANA	exon	60140837	60140966	0	-	.	gene_id "ENSMUSG00000012819.17"; transcript_id "ENSMUST00000135638.8"; gene_type "protein_coding"; gene_name "Cdh23"; transcript_type "retained_intron"; transcript_name "Cdh23-210"; exon_number 64; exon_id "ENSMUSE00001213875.2"; level 2; transcript_support_level "5"; mgi_id "MGI:1890219"; havana_gene "OTTMUSG00000017511.1"; havana_transcript "OTTMUST00000042529.1";
chr10	HAVANA	exon	60140837	60140966	0	-	.	gene_id "ENSMUSG00000012819.17"; transcript_id "ENSMUST00000128249.8"; gene_type "protein_coding"; gene_name "Cdh23"; transcript_type "retained_intron"; transcript_name "Cdh23-209"; exon_number 64; exon_id "ENSMUSE00001213875.2"; level 2; transcript_support_level "5"; mgi_id "MGI:1890219"; havana_gene "OTTMUSG00000017511.1"; havana_transcript "OTTMUST00000042530.1";
chr10	ENSEMBL_gcm37	exon	60140837	60140966	0.438779551879058	-	.	gene_id "ENSMUSG00000012819.17"; transcript_id "ENSMUSG00000012819.17_tx_12"; exon_id "chr10_60140837_60140966_-"; exonnum "34"; txlen "6083";
chr10	ENSEMBL_gcm37	exon	60140837	60140966	0.268331617426851	-	.	gene_id "ENSMUSG00000012819.17"; transcript_id "ENSMUSG00000012819.17_tx_21"; exon_id "chr10_60140837_60140966_-"; exonnum "34"; txlen "6196";
chr10	ENSEMBL_gcm37	exon	60140837	60140966	0.240132762875254	-	.	gene_id "ENSMUSG00000012819.17"; transcript_id "ENSMUSG00000012819.17_tx_22"; exon_id "chr10_60140837_60140966_-"; exonnum "30"; txlen "5592";
chr10	ENSEMBL_gcm37	exon	60140837	60140966	0.137906593010816	-	.	gene_id "ENSMUSG00000012819.17"; transcript_id "ENSMUSG00000012819.17_tx_32"; exon_id "chr10_60140837_60140966_-"; exonnum "30"; txlen "5705";
chr10	ENSEMBL_gcm37	exon	60140837	60140966	0.0723187655430419	-	.	gene_id "ENSMUSG00000012819.17"; transcript_id "ENSMUSG00000012819.17_tx_42"; exon_id "chr10_60140837_60140966_-"; exonnum "34"; txlen "6055";
chr10	ENSEMBL_gcm37	exon	60140837	60140966	0.0548416551474566	-	.	gene_id "ENSMUSG00000012819.17"; transcript_id "ENSMUSG00000012819.17_tx_51"; exon_id "chr10_60140837_60140966_-"; exonnum "30"; txlen "5697";
chr10	HAVANA	exon	60140837	60141428	0	-	.	gene_id "ENSMUSG00000012819.17"; transcript_id "ENSMUST00000156501.3"; gene_type "protein_coding"; gene_name "Cdh23"; transcript_type "retained_intron"; transcript_name "Cdh23-216"; exon_number 1; exon_id "ENSMUSE00000807537.3"; level 2; transcript_support_level "2"; mgi_id "MGI:1890219"; havana_gene "OTTMUSG00000017511.1"; havana_transcript "OTTMUST00000042537.1";
chr10	ENSEMBL	exon	60141355	60141417	0	-	.	gene_id "ENSMUSG00000012819.17"; transcript_id "ENSMUST00000105463.9"; gene_type "protein_coding"; gene_name "Cdh23"; transcript_type "protein_coding"; transcript_name "Cdh23-204"; exon_number 67; exon_id "ENSMUSE00000277783.3"; level 3; protein_id "ENSMUSP00000101103.3"; transcript_support_level "5"; mgi_id "MGI:1890219"; tag "basic"; tag "appris_alternative_1"; havana_gene "OTTMUSG00000017511.1";
chr10	ENSEMBL	CDS	60141355	60141417	0	-	2	gene_id "ENSMUSG00000012819.17"; transcript_id "ENSMUST00000105463.9"; gene_type "protein_coding"; gene_name "Cdh23"; transcript_type "protein_coding"; transcript_name "Cdh23-204"; exon_number 67; exon_id "ENSMUSE00000277783.3"; level 3; protein_id "ENSMUSP00000101103.3"; transcript_support_level "5"; mgi_id "MGI:1890219"; tag "basic"; tag "appris_alternative_1"; havana_gene "OTTMUSG00000017511.1";
chr10	ENSEMBL	exon	60141355	60141417	0	-	.	gene_id "ENSMUSG00000012819.17"; transcript_id "ENSMUST00000105461.10"; gene_type "protein_coding"; gene_name "Cdh23"; transcript_type "protein_coding"; transcript_name "Cdh23-202"; exon_number 67; exon_id "ENSMUSE00000277783.3"; level 3; protein_id "ENSMUSP00000101101.4"; transcript_support_level "5"; mgi_id "MGI:1890219"; tag "basic"; tag "Ensembl_canonical"; tag "GENCODE_Primary"; tag "appris_alternative_1"; havana_gene "OTTMUSG00000017511.1";
chr10	ENSEMBL	CDS	60141355	60141417	0	-	2	gene_id "ENSMUSG00000012819.17"; transcript_id "ENSMUST00000105461.10"; gene_type "protein_coding"; gene_name "Cdh23"; transcript_type "protein_coding"; transcript_name "Cdh23-202"; exon_number 67; exon_id "ENSMUSE00000277783.3"; level 3; protein_id "ENSMUSP00000101101.4"; transcript_support_level "5"; mgi_id "MGI:1890219"; tag "basic"; tag "Ensembl_canonical"; tag "GENCODE_Primary"; tag "appris_alternative_1"; havana_gene "OTTMUSG00000017511.1";
chr10	HAVANA	exon	60141357	60141417	0	-	.	gene_id "ENSMUSG00000012819.17"; transcript_id "ENSMUST00000073242.11"; gene_type "protein_coding"; gene_name "Cdh23"; transcript_type "protein_coding"; transcript_name "Cdh23-201"; exon_number 63; exon_id "ENSMUSE00001310323.2"; level 1; protein_id "ENSMUSP00000072973.5"; transcript_support_level "5"; mgi_id "MGI:1890219"; tag "basic"; tag "exp_conf"; havana_gene "OTTMUSG00000017511.1"; havana_transcript "OTTMUST00000042527.1";
chr10	HAVANA	CDS	60141357	60141417	0	-	2	gene_id "ENSMUSG00000012819.17"; transcript_id "ENSMUST00000073242.11"; gene_type "protein_coding"; gene_name "Cdh23"; transcript_type "protein_coding"; transcript_name "Cdh23-201"; exon_number 63; exon_id "ENSMUSE00001310323.2"; level 1; protein_id "ENSMUSP00000072973.5"; transcript_support_level "5"; mgi_id "MGI:1890219"; tag "basic"; tag "exp_conf"; havana_gene "OTTMUSG00000017511.1"; havana_transcript "OTTMUST00000042527.1";
chr10	HAVANA	exon	60141357	60141417	0	-	.	gene_id "ENSMUSG00000012819.17"; transcript_id "ENSMUST00000105462.8"; gene_type "protein_coding"; gene_name "Cdh23"; transcript_type "protein_coding"; transcript_name "Cdh23-203"; exon_number 63; exon_id "ENSMUSE00001310323.2"; level 1; protein_id "ENSMUSP00000101102.2"; transcript_support_level "5"; mgi_id "MGI:1890219"; tag "basic"; tag "exp_conf"; havana_gene "OTTMUSG00000017511.1"; havana_transcript "OTTMUST00000042528.1";
chr10	HAVANA	CDS	60141357	60141417	0	-	2	gene_id "ENSMUSG00000012819.17"; transcript_id "ENSMUST00000105462.8"; gene_type "protein_coding"; gene_name "Cdh23"; transcript_type "protein_coding"; transcript_name "Cdh23-203"; exon_number 63; exon_id "ENSMUSE00001310323.2"; level 1; protein_id "ENSMUSP00000101102.2"; transcript_support_level "5"; mgi_id "MGI:1890219"; tag "basic"; tag "exp_conf"; havana_gene "OTTMUSG00000017511.1"; havana_transcript "OTTMUST00000042528.1";
chr10	ENSEMBL	exon	60141357	60141417	0	-	.	gene_id "ENSMUSG00000012819.17"; transcript_id "ENSMUST00000105464.9"; gene_type "protein_coding"; gene_name "Cdh23"; transcript_type "protein_coding"; transcript_name "Cdh23-205"; exon_number 66; exon_id "ENSMUSE00001310323.2"; level 3; protein_id "ENSMUSP00000101104.3"; transcript_support_level "5"; mgi_id "MGI:1890219"; tag "basic"; tag "appris_principal_4"; tag "CCDS"; ccdsid "CCDS56704.1"; havana_gene "OTTMUSG00000017511.1";
chr10	ENSEMBL	CDS	60141357	60141417	0	-	2	gene_id "ENSMUSG00000012819.17"; transcript_id "ENSMUST00000105464.9"; gene_type "protein_coding"; gene_name "Cdh23"; transcript_type "protein_coding"; transcript_name "Cdh23-205"; exon_number 66; exon_id "ENSMUSE00001310323.2"; level 3; protein_id "ENSMUSP00000101104.3"; transcript_support_level "5"; mgi_id "MGI:1890219"; tag "basic"; tag "appris_principal_4"; tag "CCDS"; ccdsid "CCDS56704.1"; havana_gene "OTTMUSG00000017511.1";
chr10	HAVANA	exon	60141357	60141417	0	-	.	gene_id "ENSMUSG00000012819.17"; transcript_id "ENSMUST00000153525.8"; gene_type "protein_coding"; gene_name "Cdh23"; transcript_type "protein_coding_CDS_not_defined"; transcript_name "Cdh23-214"; exon_number 19; exon_id "ENSMUSE00001247988.2"; level 2; transcript_support_level "1"; mgi_id "MGI:1890219"; havana_gene "OTTMUSG00000017511.1"; havana_transcript "OTTMUST00000042535.1";
chr10	HAVANA	exon	60141357	60141417	0	-	.	gene_id "ENSMUSG00000012819.17"; transcript_id "ENSMUST00000151194.8"; gene_type "protein_coding"; gene_name "Cdh23"; transcript_type "protein_coding_CDS_not_defined"; transcript_name "Cdh23-212"; exon_number 19; exon_id "ENSMUSE00001247988.2"; level 2; transcript_support_level "1"; mgi_id "MGI:1890219"; havana_gene "OTTMUSG00000017511.1"; havana_transcript "OTTMUST00000042536.1";
chr10	HAVANA	exon	60141357	60141417	0	-	.	gene_id "ENSMUSG00000012819.17"; transcript_id "ENSMUST00000135638.8"; gene_type "protein_coding"; gene_name "Cdh23"; transcript_type "retained_intron"; transcript_name "Cdh23-210"; exon_number 63; exon_id "ENSMUSE00001247988.2"; level 2; transcript_support_level "5"; mgi_id "MGI:1890219"; havana_gene "OTTMUSG00000017511.1"; havana_transcript "OTTMUST00000042529.1";
chr10	HAVANA	exon	60141357	60141417	0	-	.	gene_id "ENSMUSG00000012819.17"; transcript_id "ENSMUST00000128249.8"; gene_type "protein_coding"; gene_name "Cdh23"; transcript_type "retained_intron"; transcript_name "Cdh23-209"; exon_number 63; exon_id "ENSMUSE00001247988.2"; level 2; transcript_support_level "5"; mgi_id "MGI:1890219"; havana_gene "OTTMUSG00000017511.1"; havana_transcript "OTTMUST00000042530.1";
chr10	ENSEMBL_gcm37	exon	60141357	60141417	0.438779551879058	-	.	gene_id "ENSMUSG00000012819.17"; transcript_id "ENSMUSG00000012819.17_tx_12"; exon_id "chr10_60141357_60141417_-"; exonnum "33"; txlen "6083";
chr10	ENSEMBL_gcm37	exon	60141357	60141417	0.268331617426851	-	.	gene_id "ENSMUSG00000012819.17"; transcript_id "ENSMUSG00000012819.17_tx_21"; exon_id "chr10_60141357_60141417_-"; exonnum "33"; txlen "6196";
chr10	ENSEMBL_gcm37	exon	60141357	60141417	0.240132762875254	-	.	gene_id "ENSMUSG00000012819.17"; transcript_id "ENSMUSG00000012819.17_tx_22"; exon_id "chr10_60141357_60141417_-"; exonnum "29"; txlen "5592";
chr10	ENSEMBL_gcm37	exon	60141357	60141417	0.137906593010816	-	.	gene_id "ENSMUSG00000012819.17"; transcript_id "ENSMUSG00000012819.17_tx_32"; exon_id "chr10_60141357_60141417_-"; exonnum "29"; txlen "5705";
chr10	ENSEMBL_gcm37	exon	60141357	60141417	0.0723187655430419	-	.	gene_id "ENSMUSG00000012819.17"; transcript_id "ENSMUSG00000012819.17_tx_42"; exon_id "chr10_60141357_60141417_-"; exonnum "33"; txlen "6055";
chr10	ENSEMBL_gcm37	exon	60141357	60141417	0.0548416551474566	-	.	gene_id "ENSMUSG00000012819.17"; transcript_id "ENSMUSG00000012819.17_tx_51"; exon_id "chr10_60141357_60141417_-"; exonnum "29"; txlen "5697";
chr10	HAVANA	exon	60141510	60141550	0	-	.	gene_id "ENSMUSG00000012819.17"; transcript_id "ENSMUST00000073242.11"; gene_type "protein_coding"; gene_name "Cdh23"; transcript_type "protein_coding"; transcript_name "Cdh23-201"; exon_number 62; exon_id "ENSMUSE00001246450.2"; level 1; protein_id "ENSMUSP00000072973.5"; transcript_support_level "5"; mgi_id "MGI:1890219"; tag "basic"; tag "exp_conf"; havana_gene "OTTMUSG00000017511.1"; havana_transcript "OTTMUST00000042527.1";
chr10	HAVANA	CDS	60141510	60141550	0	-	1	gene_id "ENSMUSG00000012819.17"; transcript_id "ENSMUST00000073242.11"; gene_type "protein_coding"; gene_name "Cdh23"; transcript_type "protein_coding"; transcript_name "Cdh23-201"; exon_number 62; exon_id "ENSMUSE00001246450.2"; level 1; protein_id "ENSMUSP00000072973.5"; transcript_support_level "5"; mgi_id "MGI:1890219"; tag "basic"; tag "exp_conf"; havana_gene "OTTMUSG00000017511.1"; havana_transcript "OTTMUST00000042527.1";
chr10	HAVANA	exon	60141510	60141550	0	-	.	gene_id "ENSMUSG00000012819.17"; transcript_id "ENSMUST00000105462.8"; gene_type "protein_coding"; gene_name "Cdh23"; transcript_type "protein_coding"; transcript_name "Cdh23-203"; exon_number 62; exon_id "ENSMUSE00001246450.2"; level 1; protein_id "ENSMUSP00000101102.2"; transcript_support_level "5"; mgi_id "MGI:1890219"; tag "basic"; tag "exp_conf"; havana_gene "OTTMUSG00000017511.1"; havana_transcript "OTTMUST00000042528.1";
chr10	HAVANA	CDS	60141510	60141550	0	-	1	gene_id "ENSMUSG00000012819.17"; transcript_id "ENSMUST00000105462.8"; gene_type "protein_coding"; gene_name "Cdh23"; transcript_type "protein_coding"; transcript_name "Cdh23-203"; exon_number 62; exon_id "ENSMUSE00001246450.2"; level 1; protein_id "ENSMUSP00000101102.2"; transcript_support_level "5"; mgi_id "MGI:1890219"; tag "basic"; tag "exp_conf"; havana_gene "OTTMUSG00000017511.1"; havana_transcript "OTTMUST00000042528.1";
chr10	ENSEMBL	exon	60141510	60141550	0	-	.	gene_id "ENSMUSG00000012819.17"; transcript_id "ENSMUST00000105464.9"; gene_type "protein_coding"; gene_name "Cdh23"; transcript_type "protein_coding"; transcript_name "Cdh23-205"; exon_number 65; exon_id "ENSMUSE00001246450.2"; level 3; protein_id "ENSMUSP00000101104.3"; transcript_support_level "5"; mgi_id "MGI:1890219"; tag "basic"; tag "appris_principal_4"; tag "CCDS"; ccdsid "CCDS56704.1"; havana_gene "OTTMUSG00000017511.1";
chr10	ENSEMBL	CDS	60141510	60141550	0	-	1	gene_id "ENSMUSG00000012819.17"; transcript_id "ENSMUST00000105464.9"; gene_type "protein_coding"; gene_name "Cdh23"; transcript_type "protein_coding"; transcript_name "Cdh23-205"; exon_number 65; exon_id "ENSMUSE00001246450.2"; level 3; protein_id "ENSMUSP00000101104.3"; transcript_support_level "5"; mgi_id "MGI:1890219"; tag "basic"; tag "appris_principal_4"; tag "CCDS"; ccdsid "CCDS56704.1"; havana_gene "OTTMUSG00000017511.1";
chr10	ENSEMBL	exon	60141510	60141550	0	-	.	gene_id "ENSMUSG00000012819.17"; transcript_id "ENSMUST00000105463.9"; gene_type "protein_coding"; gene_name "Cdh23"; transcript_type "protein_coding"; transcript_name "Cdh23-204"; exon_number 66; exon_id "ENSMUSE00001246450.2"; level 3; protein_id "ENSMUSP00000101103.3"; transcript_support_level "5"; mgi_id "MGI:1890219"; tag "basic"; tag "appris_alternative_1"; havana_gene "OTTMUSG00000017511.1";
chr10	ENSEMBL	CDS	60141510	60141550	0	-	1	gene_id "ENSMUSG00000012819.17"; transcript_id "ENSMUST00000105463.9"; gene_type "protein_coding"; gene_name "Cdh23"; transcript_type "protein_coding"; transcript_name "Cdh23-204"; exon_number 66; exon_id "ENSMUSE00001246450.2"; level 3; protein_id "ENSMUSP00000101103.3"; transcript_support_level "5"; mgi_id "MGI:1890219"; tag "basic"; tag "appris_alternative_1"; havana_gene "OTTMUSG00000017511.1";
chr10	ENSEMBL	exon	60141510	60141550	0	-	.	gene_id "ENSMUSG00000012819.17"; transcript_id "ENSMUST00000105461.10"; gene_type "protein_coding"; gene_name "Cdh23"; transcript_type "protein_coding"; transcript_name "Cdh23-202"; exon_number 66; exon_id "ENSMUSE00001246450.2"; level 3; protein_id "ENSMUSP00000101101.4"; transcript_support_level "5"; mgi_id "MGI:1890219"; tag "basic"; tag "Ensembl_canonical"; tag "GENCODE_Primary"; tag "appris_alternative_1"; havana_gene "OTTMUSG00000017511.1";
chr10	ENSEMBL	CDS	60141510	60141550	0	-	1	gene_id "ENSMUSG00000012819.17"; transcript_id "ENSMUST00000105461.10"; gene_type "protein_coding"; gene_name "Cdh23"; transcript_type "protein_coding"; transcript_name "Cdh23-202"; exon_number 66; exon_id "ENSMUSE00001246450.2"; level 3; protein_id "ENSMUSP00000101101.4"; transcript_support_level "5"; mgi_id "MGI:1890219"; tag "basic"; tag "Ensembl_canonical"; tag "GENCODE_Primary"; tag "appris_alternative_1"; havana_gene "OTTMUSG00000017511.1";
chr10	HAVANA	exon	60141510	60141550	0	-	.	gene_id "ENSMUSG00000012819.17"; transcript_id "ENSMUST00000153525.8"; gene_type "protein_coding"; gene_name "Cdh23"; transcript_type "protein_coding_CDS_not_defined"; transcript_name "Cdh23-214"; exon_number 18; exon_id "ENSMUSE00001246299.2"; level 2; transcript_support_level "1"; mgi_id "MGI:1890219"; havana_gene "OTTMUSG00000017511.1"; havana_transcript "OTTMUST00000042535.1";
chr10	HAVANA	exon	60141510	60141550	0	-	.	gene_id "ENSMUSG00000012819.17"; transcript_id "ENSMUST00000151194.8"; gene_type "protein_coding"; gene_name "Cdh23"; transcript_type "protein_coding_CDS_not_defined"; transcript_name "Cdh23-212"; exon_number 18; exon_id "ENSMUSE00001246299.2"; level 2; transcript_support_level "1"; mgi_id "MGI:1890219"; havana_gene "OTTMUSG00000017511.1"; havana_transcript "OTTMUST00000042536.1";
chr10	HAVANA	exon	60141510	60141550	0	-	.	gene_id "ENSMUSG00000012819.17"; transcript_id "ENSMUST00000135638.8"; gene_type "protein_coding"; gene_name "Cdh23"; transcript_type "retained_intron"; transcript_name "Cdh23-210"; exon_number 62; exon_id "ENSMUSE00001246299.2"; level 2; transcript_support_level "5"; mgi_id "MGI:1890219"; havana_gene "OTTMUSG00000017511.1"; havana_transcript "OTTMUST00000042529.1";
chr10	HAVANA	exon	60141510	60141550	0	-	.	gene_id "ENSMUSG00000012819.17"; transcript_id "ENSMUST00000128249.8"; gene_type "protein_coding"; gene_name "Cdh23"; transcript_type "retained_intron"; transcript_name "Cdh23-209"; exon_number 62; exon_id "ENSMUSE00001246299.2"; level 2; transcript_support_level "5"; mgi_id "MGI:1890219"; havana_gene "OTTMUSG00000017511.1"; havana_transcript "OTTMUST00000042530.1";
chr10	ENSEMBL_gcm37	exon	60141510	60141550	0.438779551879058	-	.	gene_id "ENSMUSG00000012819.17"; transcript_id "ENSMUSG00000012819.17_tx_12"; exon_id "chr10_60141510_60141550_-"; exonnum "32"; txlen "6083";
chr10	ENSEMBL_gcm37	exon	60141510	60141550	0.268331617426851	-	.	gene_id "ENSMUSG00000012819.17"; transcript_id "ENSMUSG00000012819.17_tx_21"; exon_id "chr10_60141510_60141550_-"; exonnum "32"; txlen "6196";
chr10	ENSEMBL_gcm37	exon	60141510	60141550	0.240132762875254	-	.	gene_id "ENSMUSG00000012819.17"; transcript_id "ENSMUSG00000012819.17_tx_22"; exon_id "chr10_60141510_60141550_-"; exonnum "28"; txlen "5592";
chr10	ENSEMBL_gcm37	exon	60141510	60141550	0.137906593010816	-	.	gene_id "ENSMUSG00000012819.17"; transcript_id "ENSMUSG00000012819.17_tx_32"; exon_id "chr10_60141510_60141550_-"; exonnum "28"; txlen "5705";
chr10	ENSEMBL_gcm37	exon	60141510	60141550	0.0723187655430419	-	.	gene_id "ENSMUSG00000012819.17"; transcript_id "ENSMUSG00000012819.17_tx_42"; exon_id "chr10_60141510_60141550_-"; exonnum "32"; txlen "6055";
chr10	ENSEMBL_gcm37	exon	60141510	60141550	0.0548416551474566	-	.	gene_id "ENSMUSG00000012819.17"; transcript_id "ENSMUSG00000012819.17_tx_51"; exon_id "chr10_60141510_60141550_-"; exonnum "28"; txlen "5697";
chr10	HAVANA	exon	60141719	60141798	0	-	.	gene_id "ENSMUSG00000012819.17"; transcript_id "ENSMUST00000073242.11"; gene_type "protein_coding"; gene_name "Cdh23"; transcript_type "protein_coding"; transcript_name "Cdh23-201"; exon_number 61; exon_id "ENSMUSE00001228790.2"; level 1; protein_id "ENSMUSP00000072973.5"; transcript_support_level "5"; mgi_id "MGI:1890219"; tag "basic"; tag "exp_conf"; havana_gene "OTTMUSG00000017511.1"; havana_transcript "OTTMUST00000042527.1";
chr10	HAVANA	CDS	60141719	60141798	0	-	0	gene_id "ENSMUSG00000012819.17"; transcript_id "ENSMUST00000073242.11"; gene_type "protein_coding"; gene_name "Cdh23"; transcript_type "protein_coding"; transcript_name "Cdh23-201"; exon_number 61; exon_id "ENSMUSE00001228790.2"; level 1; protein_id "ENSMUSP00000072973.5"; transcript_support_level "5"; mgi_id "MGI:1890219"; tag "basic"; tag "exp_conf"; havana_gene "OTTMUSG00000017511.1"; havana_transcript "OTTMUST00000042527.1";
chr10	HAVANA	exon	60141719	60141798	0	-	.	gene_id "ENSMUSG00000012819.17"; transcript_id "ENSMUST00000105462.8"; gene_type "protein_coding"; gene_name "Cdh23"; transcript_type "protein_coding"; transcript_name "Cdh23-203"; exon_number 61; exon_id "ENSMUSE00001228790.2"; level 1; protein_id "ENSMUSP00000101102.2"; transcript_support_level "5"; mgi_id "MGI:1890219"; tag "basic"; tag "exp_conf"; havana_gene "OTTMUSG00000017511.1"; havana_transcript "OTTMUST00000042528.1";
chr10	HAVANA	CDS	60141719	60141798	0	-	0	gene_id "ENSMUSG00000012819.17"; transcript_id "ENSMUST00000105462.8"; gene_type "protein_coding"; gene_name "Cdh23"; transcript_type "protein_coding"; transcript_name "Cdh23-203"; exon_number 61; exon_id "ENSMUSE00001228790.2"; level 1; protein_id "ENSMUSP00000101102.2"; transcript_support_level "5"; mgi_id "MGI:1890219"; tag "basic"; tag "exp_conf"; havana_gene "OTTMUSG00000017511.1"; havana_transcript "OTTMUST00000042528.1";
chr10	ENSEMBL	exon	60141719	60141798	0	-	.	gene_id "ENSMUSG00000012819.17"; transcript_id "ENSMUST00000105464.9"; gene_type "protein_coding"; gene_name "Cdh23"; transcript_type "protein_coding"; transcript_name "Cdh23-205"; exon_number 64; exon_id "ENSMUSE00001228790.2"; level 3; protein_id "ENSMUSP00000101104.3"; transcript_support_level "5"; mgi_id "MGI:1890219"; tag "basic"; tag "appris_principal_4"; tag "CCDS"; ccdsid "CCDS56704.1"; havana_gene "OTTMUSG00000017511.1";
chr10	ENSEMBL	CDS	60141719	60141798	0	-	0	gene_id "ENSMUSG00000012819.17"; transcript_id "ENSMUST00000105464.9"; gene_type "protein_coding"; gene_name "Cdh23"; transcript_type "protein_coding"; transcript_name "Cdh23-205"; exon_number 64; exon_id "ENSMUSE00001228790.2"; level 3; protein_id "ENSMUSP00000101104.3"; transcript_support_level "5"; mgi_id "MGI:1890219"; tag "basic"; tag "appris_principal_4"; tag "CCDS"; ccdsid "CCDS56704.1"; havana_gene "OTTMUSG00000017511.1";
chr10	ENSEMBL	exon	60141719	60141798	0	-	.	gene_id "ENSMUSG00000012819.17"; transcript_id "ENSMUST00000105463.9"; gene_type "protein_coding"; gene_name "Cdh23"; transcript_type "protein_coding"; transcript_name "Cdh23-204"; exon_number 65; exon_id "ENSMUSE00001228790.2"; level 3; protein_id "ENSMUSP00000101103.3"; transcript_support_level "5"; mgi_id "MGI:1890219"; tag "basic"; tag "appris_alternative_1"; havana_gene "OTTMUSG00000017511.1";
chr10	ENSEMBL	CDS	60141719	60141798	0	-	0	gene_id "ENSMUSG00000012819.17"; transcript_id "ENSMUST00000105463.9"; gene_type "protein_coding"; gene_name "Cdh23"; transcript_type "protein_coding"; transcript_name "Cdh23-204"; exon_number 65; exon_id "ENSMUSE00001228790.2"; level 3; protein_id "ENSMUSP00000101103.3"; transcript_support_level "5"; mgi_id "MGI:1890219"; tag "basic"; tag "appris_alternative_1"; havana_gene "OTTMUSG00000017511.1";
chr10	ENSEMBL	exon	60141719	60141798	0	-	.	gene_id "ENSMUSG00000012819.17"; transcript_id "ENSMUST00000105461.10"; gene_type "protein_coding"; gene_name "Cdh23"; transcript_type "protein_coding"; transcript_name "Cdh23-202"; exon_number 65; exon_id "ENSMUSE00001228790.2"; level 3; protein_id "ENSMUSP00000101101.4"; transcript_support_level "5"; mgi_id "MGI:1890219"; tag "basic"; tag "Ensembl_canonical"; tag "GENCODE_Primary"; tag "appris_alternative_1"; havana_gene "OTTMUSG00000017511.1";
chr10	ENSEMBL	CDS	60141719	60141798	0	-	0	gene_id "ENSMUSG00000012819.17"; transcript_id "ENSMUST00000105461.10"; gene_type "protein_coding"; gene_name "Cdh23"; transcript_type "protein_coding"; transcript_name "Cdh23-202"; exon_number 65; exon_id "ENSMUSE00001228790.2"; level 3; protein_id "ENSMUSP00000101101.4"; transcript_support_level "5"; mgi_id "MGI:1890219"; tag "basic"; tag "Ensembl_canonical"; tag "GENCODE_Primary"; tag "appris_alternative_1"; havana_gene "OTTMUSG00000017511.1";
chr10	HAVANA	exon	60141719	60141798	0	-	.	gene_id "ENSMUSG00000012819.17"; transcript_id "ENSMUST00000153525.8"; gene_type "protein_coding"; gene_name "Cdh23"; transcript_type "protein_coding_CDS_not_defined"; transcript_name "Cdh23-214"; exon_number 17; exon_id "ENSMUSE00001235008.2"; level 2; transcript_support_level "1"; mgi_id "MGI:1890219"; havana_gene "OTTMUSG00000017511.1"; havana_transcript "OTTMUST00000042535.1";
chr10	HAVANA	exon	60141719	60141798	0	-	.	gene_id "ENSMUSG00000012819.17"; transcript_id "ENSMUST00000151194.8"; gene_type "protein_coding"; gene_name "Cdh23"; transcript_type "protein_coding_CDS_not_defined"; transcript_name "Cdh23-212"; exon_number 17; exon_id "ENSMUSE00001235008.2"; level 2; transcript_support_level "1"; mgi_id "MGI:1890219"; havana_gene "OTTMUSG00000017511.1"; havana_transcript "OTTMUST00000042536.1";
chr10	HAVANA	exon	60141719	60141798	0	-	.	gene_id "ENSMUSG00000012819.17"; transcript_id "ENSMUST00000135638.8"; gene_type "protein_coding"; gene_name "Cdh23"; transcript_type "retained_intron"; transcript_name "Cdh23-210"; exon_number 61; exon_id "ENSMUSE00001235008.2"; level 2; transcript_support_level "5"; mgi_id "MGI:1890219"; havana_gene "OTTMUSG00000017511.1"; havana_transcript "OTTMUST00000042529.1";
chr10	HAVANA	exon	60141719	60141798	0	-	.	gene_id "ENSMUSG00000012819.17"; transcript_id "ENSMUST00000128249.8"; gene_type "protein_coding"; gene_name "Cdh23"; transcript_type "retained_intron"; transcript_name "Cdh23-209"; exon_number 61; exon_id "ENSMUSE00001235008.2"; level 2; transcript_support_level "5"; mgi_id "MGI:1890219"; havana_gene "OTTMUSG00000017511.1"; havana_transcript "OTTMUST00000042530.1";
chr10	ENSEMBL_gcm37	exon	60141719	60141798	0.438779551879058	-	.	gene_id "ENSMUSG00000012819.17"; transcript_id "ENSMUSG00000012819.17_tx_12"; exon_id "chr10_60141719_60141798_-"; exonnum "31"; txlen "6083";
chr10	ENSEMBL_gcm37	exon	60141719	60141798	0.268331617426851	-	.	gene_id "ENSMUSG00000012819.17"; transcript_id "ENSMUSG00000012819.17_tx_21"; exon_id "chr10_60141719_60141798_-"; exonnum "31"; txlen "6196";
chr10	ENSEMBL_gcm37	exon	60141719	60141798	0.240132762875254	-	.	gene_id "ENSMUSG00000012819.17"; transcript_id "ENSMUSG00000012819.17_tx_22"; exon_id "chr10_60141719_60141798_-"; exonnum "27"; txlen "5592";
chr10	ENSEMBL_gcm37	exon	60141719	60141798	0.137906593010816	-	.	gene_id "ENSMUSG00000012819.17"; transcript_id "ENSMUSG00000012819.17_tx_32"; exon_id "chr10_60141719_60141798_-"; exonnum "27"; txlen "5705";
chr10	ENSEMBL_gcm37	exon	60141719	60141798	0.0723187655430419	-	.	gene_id "ENSMUSG00000012819.17"; transcript_id "ENSMUSG00000012819.17_tx_42"; exon_id "chr10_60141719_60141798_-"; exonnum "31"; txlen "6055";
chr10	ENSEMBL_gcm37	exon	60141719	60141798	0.0548416551474566	-	.	gene_id "ENSMUSG00000012819.17"; transcript_id "ENSMUSG00000012819.17_tx_51"; exon_id "chr10_60141719_60141798_-"; exonnum "27"; txlen "5697";
chr10	HAVANA	exon	60141888	60142008	0	-	.	gene_id "ENSMUSG00000012819.17"; transcript_id "ENSMUST00000073242.11"; gene_type "protein_coding"; gene_name "Cdh23"; transcript_type "protein_coding"; transcript_name "Cdh23-201"; exon_number 60; exon_id "ENSMUSE00001291692.2"; level 1; protein_id "ENSMUSP00000072973.5"; transcript_support_level "5"; mgi_id "MGI:1890219"; tag "basic"; tag "exp_conf"; havana_gene "OTTMUSG00000017511.1"; havana_transcript "OTTMUST00000042527.1";
chr10	HAVANA	CDS	60141888	60142008	0	-	1	gene_id "ENSMUSG00000012819.17"; transcript_id "ENSMUST00000073242.11"; gene_type "protein_coding"; gene_name "Cdh23"; transcript_type "protein_coding"; transcript_name "Cdh23-201"; exon_number 60; exon_id "ENSMUSE00001291692.2"; level 1; protein_id "ENSMUSP00000072973.5"; transcript_support_level "5"; mgi_id "MGI:1890219"; tag "basic"; tag "exp_conf"; havana_gene "OTTMUSG00000017511.1"; havana_transcript "OTTMUST00000042527.1";
chr10	HAVANA	exon	60141888	60142008	0	-	.	gene_id "ENSMUSG00000012819.17"; transcript_id "ENSMUST00000105462.8"; gene_type "protein_coding"; gene_name "Cdh23"; transcript_type "protein_coding"; transcript_name "Cdh23-203"; exon_number 60; exon_id "ENSMUSE00001291692.2"; level 1; protein_id "ENSMUSP00000101102.2"; transcript_support_level "5"; mgi_id "MGI:1890219"; tag "basic"; tag "exp_conf"; havana_gene "OTTMUSG00000017511.1"; havana_transcript "OTTMUST00000042528.1";
chr10	HAVANA	CDS	60141888	60142008	0	-	1	gene_id "ENSMUSG00000012819.17"; transcript_id "ENSMUST00000105462.8"; gene_type "protein_coding"; gene_name "Cdh23"; transcript_type "protein_coding"; transcript_name "Cdh23-203"; exon_number 60; exon_id "ENSMUSE00001291692.2"; level 1; protein_id "ENSMUSP00000101102.2"; transcript_support_level "5"; mgi_id "MGI:1890219"; tag "basic"; tag "exp_conf"; havana_gene "OTTMUSG00000017511.1"; havana_transcript "OTTMUST00000042528.1";
chr10	ENSEMBL	exon	60141888	60142008	0	-	.	gene_id "ENSMUSG00000012819.17"; transcript_id "ENSMUST00000105464.9"; gene_type "protein_coding"; gene_name "Cdh23"; transcript_type "protein_coding"; transcript_name "Cdh23-205"; exon_number 63; exon_id "ENSMUSE00001291692.2"; level 3; protein_id "ENSMUSP00000101104.3"; transcript_support_level "5"; mgi_id "MGI:1890219"; tag "basic"; tag "appris_principal_4"; tag "CCDS"; ccdsid "CCDS56704.1"; havana_gene "OTTMUSG00000017511.1";
chr10	ENSEMBL	CDS	60141888	60142008	0	-	1	gene_id "ENSMUSG00000012819.17"; transcript_id "ENSMUST00000105464.9"; gene_type "protein_coding"; gene_name "Cdh23"; transcript_type "protein_coding"; transcript_name "Cdh23-205"; exon_number 63; exon_id "ENSMUSE00001291692.2"; level 3; protein_id "ENSMUSP00000101104.3"; transcript_support_level "5"; mgi_id "MGI:1890219"; tag "basic"; tag "appris_principal_4"; tag "CCDS"; ccdsid "CCDS56704.1"; havana_gene "OTTMUSG00000017511.1";
chr10	ENSEMBL	exon	60141888	60142008	0	-	.	gene_id "ENSMUSG00000012819.17"; transcript_id "ENSMUST00000105463.9"; gene_type "protein_coding"; gene_name "Cdh23"; transcript_type "protein_coding"; transcript_name "Cdh23-204"; exon_number 64; exon_id "ENSMUSE00001291692.2"; level 3; protein_id "ENSMUSP00000101103.3"; transcript_support_level "5"; mgi_id "MGI:1890219"; tag "basic"; tag "appris_alternative_1"; havana_gene "OTTMUSG00000017511.1";
chr10	ENSEMBL	CDS	60141888	60142008	0	-	1	gene_id "ENSMUSG00000012819.17"; transcript_id "ENSMUST00000105463.9"; gene_type "protein_coding"; gene_name "Cdh23"; transcript_type "protein_coding"; transcript_name "Cdh23-204"; exon_number 64; exon_id "ENSMUSE00001291692.2"; level 3; protein_id "ENSMUSP00000101103.3"; transcript_support_level "5"; mgi_id "MGI:1890219"; tag "basic"; tag "appris_alternative_1"; havana_gene "OTTMUSG00000017511.1";
chr10	ENSEMBL	exon	60141888	60142008	0	-	.	gene_id "ENSMUSG00000012819.17"; transcript_id "ENSMUST00000105461.10"; gene_type "protein_coding"; gene_name "Cdh23"; transcript_type "protein_coding"; transcript_name "Cdh23-202"; exon_number 64; exon_id "ENSMUSE00001291692.2"; level 3; protein_id "ENSMUSP00000101101.4"; transcript_support_level "5"; mgi_id "MGI:1890219"; tag "basic"; tag "Ensembl_canonical"; tag "GENCODE_Primary"; tag "appris_alternative_1"; havana_gene "OTTMUSG00000017511.1";
chr10	ENSEMBL	CDS	60141888	60142008	0	-	1	gene_id "ENSMUSG00000012819.17"; transcript_id "ENSMUST00000105461.10"; gene_type "protein_coding"; gene_name "Cdh23"; transcript_type "protein_coding"; transcript_name "Cdh23-202"; exon_number 64; exon_id "ENSMUSE00001291692.2"; level 3; protein_id "ENSMUSP00000101101.4"; transcript_support_level "5"; mgi_id "MGI:1890219"; tag "basic"; tag "Ensembl_canonical"; tag "GENCODE_Primary"; tag "appris_alternative_1"; havana_gene "OTTMUSG00000017511.1";
chr10	HAVANA	exon	60141888	60142008	0	-	.	gene_id "ENSMUSG00000012819.17"; transcript_id "ENSMUST00000153525.8"; gene_type "protein_coding"; gene_name "Cdh23"; transcript_type "protein_coding_CDS_not_defined"; transcript_name "Cdh23-214"; exon_number 16; exon_id "ENSMUSE00001224364.2"; level 2; transcript_support_level "1"; mgi_id "MGI:1890219"; havana_gene "OTTMUSG00000017511.1"; havana_transcript "OTTMUST00000042535.1";
chr10	HAVANA	exon	60141888	60142008	0	-	.	gene_id "ENSMUSG00000012819.17"; transcript_id "ENSMUST00000151194.8"; gene_type "protein_coding"; gene_name "Cdh23"; transcript_type "protein_coding_CDS_not_defined"; transcript_name "Cdh23-212"; exon_number 16; exon_id "ENSMUSE00001224364.2"; level 2; transcript_support_level "1"; mgi_id "MGI:1890219"; havana_gene "OTTMUSG00000017511.1"; havana_transcript "OTTMUST00000042536.1";
chr10	HAVANA	exon	60141888	60142008	0	-	.	gene_id "ENSMUSG00000012819.17"; transcript_id "ENSMUST00000135638.8"; gene_type "protein_coding"; gene_name "Cdh23"; transcript_type "retained_intron"; transcript_name "Cdh23-210"; exon_number 60; exon_id "ENSMUSE00001224364.2"; level 2; transcript_support_level "5"; mgi_id "MGI:1890219"; havana_gene "OTTMUSG00000017511.1"; havana_transcript "OTTMUST00000042529.1";
chr10	HAVANA	exon	60141888	60142008	0	-	.	gene_id "ENSMUSG00000012819.17"; transcript_id "ENSMUST00000128249.8"; gene_type "protein_coding"; gene_name "Cdh23"; transcript_type "retained_intron"; transcript_name "Cdh23-209"; exon_number 60; exon_id "ENSMUSE00001224364.2"; level 2; transcript_support_level "5"; mgi_id "MGI:1890219"; havana_gene "OTTMUSG00000017511.1"; havana_transcript "OTTMUST00000042530.1";
chr10	ENSEMBL_gcm37	exon	60141888	60142008	0.438779551879058	-	.	gene_id "ENSMUSG00000012819.17"; transcript_id "ENSMUSG00000012819.17_tx_12"; exon_id "chr10_60141888_60142008_-"; exonnum "30"; txlen "6083";
chr10	ENSEMBL_gcm37	exon	60141888	60142008	0.268331617426851	-	.	gene_id "ENSMUSG00000012819.17"; transcript_id "ENSMUSG00000012819.17_tx_21"; exon_id "chr10_60141888_60142008_-"; exonnum "30"; txlen "6196";
chr10	ENSEMBL_gcm37	exon	60141888	60142008	0.240132762875254	-	.	gene_id "ENSMUSG00000012819.17"; transcript_id "ENSMUSG00000012819.17_tx_22"; exon_id "chr10_60141888_60142008_-"; exonnum "26"; txlen "5592";
chr10	ENSEMBL_gcm37	exon	60141888	60142008	0.137906593010816	-	.	gene_id "ENSMUSG00000012819.17"; transcript_id "ENSMUSG00000012819.17_tx_32"; exon_id "chr10_60141888_60142008_-"; exonnum "26"; txlen "5705";
chr10	ENSEMBL_gcm37	exon	60141888	60142008	0.0723187655430419	-	.	gene_id "ENSMUSG00000012819.17"; transcript_id "ENSMUSG00000012819.17_tx_42"; exon_id "chr10_60141888_60142008_-"; exonnum "30"; txlen "6055";
chr10	ENSEMBL_gcm37	exon	60141888	60142008	0.0548416551474566	-	.	gene_id "ENSMUSG00000012819.17"; transcript_id "ENSMUSG00000012819.17_tx_51"; exon_id "chr10_60141888_60142008_-"; exonnum "26"; txlen "5697";
chr10	HAVANA	exon	60143243	60143340	0	-	.	gene_id "ENSMUSG00000012819.17"; transcript_id "ENSMUST00000073242.11"; gene_type "protein_coding"; gene_name "Cdh23"; transcript_type "protein_coding"; transcript_name "Cdh23-201"; exon_number 59; exon_id "ENSMUSE00001238849.2"; level 1; protein_id "ENSMUSP00000072973.5"; transcript_support_level "5"; mgi_id "MGI:1890219"; tag "basic"; tag "exp_conf"; havana_gene "OTTMUSG00000017511.1"; havana_transcript "OTTMUST00000042527.1";
chr10	HAVANA	CDS	60143243	60143340	0	-	0	gene_id "ENSMUSG00000012819.17"; transcript_id "ENSMUST00000073242.11"; gene_type "protein_coding"; gene_name "Cdh23"; transcript_type "protein_coding"; transcript_name "Cdh23-201"; exon_number 59; exon_id "ENSMUSE00001238849.2"; level 1; protein_id "ENSMUSP00000072973.5"; transcript_support_level "5"; mgi_id "MGI:1890219"; tag "basic"; tag "exp_conf"; havana_gene "OTTMUSG00000017511.1"; havana_transcript "OTTMUST00000042527.1";
chr10	HAVANA	exon	60143243	60143340	0	-	.	gene_id "ENSMUSG00000012819.17"; transcript_id "ENSMUST00000105462.8"; gene_type "protein_coding"; gene_name "Cdh23"; transcript_type "protein_coding"; transcript_name "Cdh23-203"; exon_number 59; exon_id "ENSMUSE00001238849.2"; level 1; protein_id "ENSMUSP00000101102.2"; transcript_support_level "5"; mgi_id "MGI:1890219"; tag "basic"; tag "exp_conf"; havana_gene "OTTMUSG00000017511.1"; havana_transcript "OTTMUST00000042528.1";
chr10	HAVANA	CDS	60143243	60143340	0	-	0	gene_id "ENSMUSG00000012819.17"; transcript_id "ENSMUST00000105462.8"; gene_type "protein_coding"; gene_name "Cdh23"; transcript_type "protein_coding"; transcript_name "Cdh23-203"; exon_number 59; exon_id "ENSMUSE00001238849.2"; level 1; protein_id "ENSMUSP00000101102.2"; transcript_support_level "5"; mgi_id "MGI:1890219"; tag "basic"; tag "exp_conf"; havana_gene "OTTMUSG00000017511.1"; havana_transcript "OTTMUST00000042528.1";
chr10	ENSEMBL	exon	60143243	60143340	0	-	.	gene_id "ENSMUSG00000012819.17"; transcript_id "ENSMUST00000105464.9"; gene_type "protein_coding"; gene_name "Cdh23"; transcript_type "protein_coding"; transcript_name "Cdh23-205"; exon_number 62; exon_id "ENSMUSE00001238849.2"; level 3; protein_id "ENSMUSP00000101104.3"; transcript_support_level "5"; mgi_id "MGI:1890219"; tag "basic"; tag "appris_principal_4"; tag "CCDS"; ccdsid "CCDS56704.1"; havana_gene "OTTMUSG00000017511.1";
chr10	ENSEMBL	CDS	60143243	60143340	0	-	0	gene_id "ENSMUSG00000012819.17"; transcript_id "ENSMUST00000105464.9"; gene_type "protein_coding"; gene_name "Cdh23"; transcript_type "protein_coding"; transcript_name "Cdh23-205"; exon_number 62; exon_id "ENSMUSE00001238849.2"; level 3; protein_id "ENSMUSP00000101104.3"; transcript_support_level "5"; mgi_id "MGI:1890219"; tag "basic"; tag "appris_principal_4"; tag "CCDS"; ccdsid "CCDS56704.1"; havana_gene "OTTMUSG00000017511.1";
chr10	ENSEMBL	exon	60143243	60143340	0	-	.	gene_id "ENSMUSG00000012819.17"; transcript_id "ENSMUST00000105463.9"; gene_type "protein_coding"; gene_name "Cdh23"; transcript_type "protein_coding"; transcript_name "Cdh23-204"; exon_number 63; exon_id "ENSMUSE00001238849.2"; level 3; protein_id "ENSMUSP00000101103.3"; transcript_support_level "5"; mgi_id "MGI:1890219"; tag "basic"; tag "appris_alternative_1"; havana_gene "OTTMUSG00000017511.1";
chr10	ENSEMBL	CDS	60143243	60143340	0	-	0	gene_id "ENSMUSG00000012819.17"; transcript_id "ENSMUST00000105463.9"; gene_type "protein_coding"; gene_name "Cdh23"; transcript_type "protein_coding"; transcript_name "Cdh23-204"; exon_number 63; exon_id "ENSMUSE00001238849.2"; level 3; protein_id "ENSMUSP00000101103.3"; transcript_support_level "5"; mgi_id "MGI:1890219"; tag "basic"; tag "appris_alternative_1"; havana_gene "OTTMUSG00000017511.1";
chr10	ENSEMBL	exon	60143243	60143340	0	-	.	gene_id "ENSMUSG00000012819.17"; transcript_id "ENSMUST00000105461.10"; gene_type "protein_coding"; gene_name "Cdh23"; transcript_type "protein_coding"; transcript_name "Cdh23-202"; exon_number 63; exon_id "ENSMUSE00001238849.2"; level 3; protein_id "ENSMUSP00000101101.4"; transcript_support_level "5"; mgi_id "MGI:1890219"; tag "basic"; tag "Ensembl_canonical"; tag "GENCODE_Primary"; tag "appris_alternative_1"; havana_gene "OTTMUSG00000017511.1";
chr10	ENSEMBL	CDS	60143243	60143340	0	-	0	gene_id "ENSMUSG00000012819.17"; transcript_id "ENSMUST00000105461.10"; gene_type "protein_coding"; gene_name "Cdh23"; transcript_type "protein_coding"; transcript_name "Cdh23-202"; exon_number 63; exon_id "ENSMUSE00001238849.2"; level 3; protein_id "ENSMUSP00000101101.4"; transcript_support_level "5"; mgi_id "MGI:1890219"; tag "basic"; tag "Ensembl_canonical"; tag "GENCODE_Primary"; tag "appris_alternative_1"; havana_gene "OTTMUSG00000017511.1";
chr10	HAVANA	exon	60143243	60143340	0	-	.	gene_id "ENSMUSG00000012819.17"; transcript_id "ENSMUST00000153525.8"; gene_type "protein_coding"; gene_name "Cdh23"; transcript_type "protein_coding_CDS_not_defined"; transcript_name "Cdh23-214"; exon_number 15; exon_id "ENSMUSE00001272732.2"; level 2; transcript_support_level "1"; mgi_id "MGI:1890219"; havana_gene "OTTMUSG00000017511.1"; havana_transcript "OTTMUST00000042535.1";
chr10	HAVANA	exon	60143243	60143340	0	-	.	gene_id "ENSMUSG00000012819.17"; transcript_id "ENSMUST00000151194.8"; gene_type "protein_coding"; gene_name "Cdh23"; transcript_type "protein_coding_CDS_not_defined"; transcript_name "Cdh23-212"; exon_number 15; exon_id "ENSMUSE00001272732.2"; level 2; transcript_support_level "1"; mgi_id "MGI:1890219"; havana_gene "OTTMUSG00000017511.1"; havana_transcript "OTTMUST00000042536.1";
chr10	HAVANA	exon	60143243	60143340	0	-	.	gene_id "ENSMUSG00000012819.17"; transcript_id "ENSMUST00000135638.8"; gene_type "protein_coding"; gene_name "Cdh23"; transcript_type "retained_intron"; transcript_name "Cdh23-210"; exon_number 59; exon_id "ENSMUSE00001272732.2"; level 2; transcript_support_level "5"; mgi_id "MGI:1890219"; havana_gene "OTTMUSG00000017511.1"; havana_transcript "OTTMUST00000042529.1";
chr10	HAVANA	exon	60143243	60143340	0	-	.	gene_id "ENSMUSG00000012819.17"; transcript_id "ENSMUST00000128249.8"; gene_type "protein_coding"; gene_name "Cdh23"; transcript_type "retained_intron"; transcript_name "Cdh23-209"; exon_number 59; exon_id "ENSMUSE00001272732.2"; level 2; transcript_support_level "5"; mgi_id "MGI:1890219"; havana_gene "OTTMUSG00000017511.1"; havana_transcript "OTTMUST00000042530.1";
chr10	ENSEMBL_gcm37	exon	60143243	60143340	0.438779551879058	-	.	gene_id "ENSMUSG00000012819.17"; transcript_id "ENSMUSG00000012819.17_tx_12"; exon_id "chr10_60143243_60143340_-"; exonnum "29"; txlen "6083";
chr10	ENSEMBL_gcm37	exon	60143243	60143340	0.268331617426851	-	.	gene_id "ENSMUSG00000012819.17"; transcript_id "ENSMUSG00000012819.17_tx_21"; exon_id "chr10_60143243_60143340_-"; exonnum "29"; txlen "6196";
chr10	ENSEMBL_gcm37	exon	60143243	60143340	0.240132762875254	-	.	gene_id "ENSMUSG00000012819.17"; transcript_id "ENSMUSG00000012819.17_tx_22"; exon_id "chr10_60143243_60143340_-"; exonnum "25"; txlen "5592";
chr10	ENSEMBL_gcm37	exon	60143243	60143340	0.137906593010816	-	.	gene_id "ENSMUSG00000012819.17"; transcript_id "ENSMUSG00000012819.17_tx_32"; exon_id "chr10_60143243_60143340_-"; exonnum "25"; txlen "5705";
chr10	ENSEMBL_gcm37	exon	60143243	60143340	0.0723187655430419	-	.	gene_id "ENSMUSG00000012819.17"; transcript_id "ENSMUSG00000012819.17_tx_42"; exon_id "chr10_60143243_60143340_-"; exonnum "29"; txlen "6055";
chr10	ENSEMBL_gcm37	exon	60143243	60143340	0.0548416551474566	-	.	gene_id "ENSMUSG00000012819.17"; transcript_id "ENSMUSG00000012819.17_tx_51"; exon_id "chr10_60143243_60143340_-"; exonnum "25"; txlen "5697";
chr10	HAVANA	exon	60143625	60143881	0	-	.	gene_id "ENSMUSG00000012819.17"; transcript_id "ENSMUST00000073242.11"; gene_type "protein_coding"; gene_name "Cdh23"; transcript_type "protein_coding"; transcript_name "Cdh23-201"; exon_number 58; exon_id "ENSMUSE00001269578.2"; level 1; protein_id "ENSMUSP00000072973.5"; transcript_support_level "5"; mgi_id "MGI:1890219"; tag "basic"; tag "exp_conf"; havana_gene "OTTMUSG00000017511.1"; havana_transcript "OTTMUST00000042527.1";
chr10	HAVANA	CDS	60143625	60143881	0	-	2	gene_id "ENSMUSG00000012819.17"; transcript_id "ENSMUST00000073242.11"; gene_type "protein_coding"; gene_name "Cdh23"; transcript_type "protein_coding"; transcript_name "Cdh23-201"; exon_number 58; exon_id "ENSMUSE00001269578.2"; level 1; protein_id "ENSMUSP00000072973.5"; transcript_support_level "5"; mgi_id "MGI:1890219"; tag "basic"; tag "exp_conf"; havana_gene "OTTMUSG00000017511.1"; havana_transcript "OTTMUST00000042527.1";
chr10	HAVANA	exon	60143625	60143881	0	-	.	gene_id "ENSMUSG00000012819.17"; transcript_id "ENSMUST00000105462.8"; gene_type "protein_coding"; gene_name "Cdh23"; transcript_type "protein_coding"; transcript_name "Cdh23-203"; exon_number 58; exon_id "ENSMUSE00001269578.2"; level 1; protein_id "ENSMUSP00000101102.2"; transcript_support_level "5"; mgi_id "MGI:1890219"; tag "basic"; tag "exp_conf"; havana_gene "OTTMUSG00000017511.1"; havana_transcript "OTTMUST00000042528.1";
chr10	HAVANA	CDS	60143625	60143881	0	-	2	gene_id "ENSMUSG00000012819.17"; transcript_id "ENSMUST00000105462.8"; gene_type "protein_coding"; gene_name "Cdh23"; transcript_type "protein_coding"; transcript_name "Cdh23-203"; exon_number 58; exon_id "ENSMUSE00001269578.2"; level 1; protein_id "ENSMUSP00000101102.2"; transcript_support_level "5"; mgi_id "MGI:1890219"; tag "basic"; tag "exp_conf"; havana_gene "OTTMUSG00000017511.1"; havana_transcript "OTTMUST00000042528.1";
chr10	ENSEMBL	exon	60143625	60143881	0	-	.	gene_id "ENSMUSG00000012819.17"; transcript_id "ENSMUST00000105464.9"; gene_type "protein_coding"; gene_name "Cdh23"; transcript_type "protein_coding"; transcript_name "Cdh23-205"; exon_number 61; exon_id "ENSMUSE00001269578.2"; level 3; protein_id "ENSMUSP00000101104.3"; transcript_support_level "5"; mgi_id "MGI:1890219"; tag "basic"; tag "appris_principal_4"; tag "CCDS"; ccdsid "CCDS56704.1"; havana_gene "OTTMUSG00000017511.1";
chr10	ENSEMBL	CDS	60143625	60143881	0	-	2	gene_id "ENSMUSG00000012819.17"; transcript_id "ENSMUST00000105464.9"; gene_type "protein_coding"; gene_name "Cdh23"; transcript_type "protein_coding"; transcript_name "Cdh23-205"; exon_number 61; exon_id "ENSMUSE00001269578.2"; level 3; protein_id "ENSMUSP00000101104.3"; transcript_support_level "5"; mgi_id "MGI:1890219"; tag "basic"; tag "appris_principal_4"; tag "CCDS"; ccdsid "CCDS56704.1"; havana_gene "OTTMUSG00000017511.1";
chr10	ENSEMBL	exon	60143625	60143881	0	-	.	gene_id "ENSMUSG00000012819.17"; transcript_id "ENSMUST00000105463.9"; gene_type "protein_coding"; gene_name "Cdh23"; transcript_type "protein_coding"; transcript_name "Cdh23-204"; exon_number 62; exon_id "ENSMUSE00001269578.2"; level 3; protein_id "ENSMUSP00000101103.3"; transcript_support_level "5"; mgi_id "MGI:1890219"; tag "basic"; tag "appris_alternative_1"; havana_gene "OTTMUSG00000017511.1";
chr10	ENSEMBL	CDS	60143625	60143881	0	-	2	gene_id "ENSMUSG00000012819.17"; transcript_id "ENSMUST00000105463.9"; gene_type "protein_coding"; gene_name "Cdh23"; transcript_type "protein_coding"; transcript_name "Cdh23-204"; exon_number 62; exon_id "ENSMUSE00001269578.2"; level 3; protein_id "ENSMUSP00000101103.3"; transcript_support_level "5"; mgi_id "MGI:1890219"; tag "basic"; tag "appris_alternative_1"; havana_gene "OTTMUSG00000017511.1";
chr10	ENSEMBL	exon	60143625	60143881	0	-	.	gene_id "ENSMUSG00000012819.17"; transcript_id "ENSMUST00000105461.10"; gene_type "protein_coding"; gene_name "Cdh23"; transcript_type "protein_coding"; transcript_name "Cdh23-202"; exon_number 62; exon_id "ENSMUSE00001269578.2"; level 3; protein_id "ENSMUSP00000101101.4"; transcript_support_level "5"; mgi_id "MGI:1890219"; tag "basic"; tag "Ensembl_canonical"; tag "GENCODE_Primary"; tag "appris_alternative_1"; havana_gene "OTTMUSG00000017511.1";
chr10	ENSEMBL	CDS	60143625	60143881	0	-	2	gene_id "ENSMUSG00000012819.17"; transcript_id "ENSMUST00000105461.10"; gene_type "protein_coding"; gene_name "Cdh23"; transcript_type "protein_coding"; transcript_name "Cdh23-202"; exon_number 62; exon_id "ENSMUSE00001269578.2"; level 3; protein_id "ENSMUSP00000101101.4"; transcript_support_level "5"; mgi_id "MGI:1890219"; tag "basic"; tag "Ensembl_canonical"; tag "GENCODE_Primary"; tag "appris_alternative_1"; havana_gene "OTTMUSG00000017511.1";
chr10	HAVANA	exon	60143625	60143881	0	-	.	gene_id "ENSMUSG00000012819.17"; transcript_id "ENSMUST00000153525.8"; gene_type "protein_coding"; gene_name "Cdh23"; transcript_type "protein_coding_CDS_not_defined"; transcript_name "Cdh23-214"; exon_number 14; exon_id "ENSMUSE00001252956.2"; level 2; transcript_support_level "1"; mgi_id "MGI:1890219"; havana_gene "OTTMUSG00000017511.1"; havana_transcript "OTTMUST00000042535.1";
chr10	HAVANA	exon	60143625	60143881	0	-	.	gene_id "ENSMUSG00000012819.17"; transcript_id "ENSMUST00000151194.8"; gene_type "protein_coding"; gene_name "Cdh23"; transcript_type "protein_coding_CDS_not_defined"; transcript_name "Cdh23-212"; exon_number 14; exon_id "ENSMUSE00001252956.2"; level 2; transcript_support_level "1"; mgi_id "MGI:1890219"; havana_gene "OTTMUSG00000017511.1"; havana_transcript "OTTMUST00000042536.1";
chr10	HAVANA	exon	60143625	60143881	0	-	.	gene_id "ENSMUSG00000012819.17"; transcript_id "ENSMUST00000135638.8"; gene_type "protein_coding"; gene_name "Cdh23"; transcript_type "retained_intron"; transcript_name "Cdh23-210"; exon_number 58; exon_id "ENSMUSE00001252956.2"; level 2; transcript_support_level "5"; mgi_id "MGI:1890219"; havana_gene "OTTMUSG00000017511.1"; havana_transcript "OTTMUST00000042529.1";
chr10	HAVANA	exon	60143625	60143881	0	-	.	gene_id "ENSMUSG00000012819.17"; transcript_id "ENSMUST00000128249.8"; gene_type "protein_coding"; gene_name "Cdh23"; transcript_type "retained_intron"; transcript_name "Cdh23-209"; exon_number 58; exon_id "ENSMUSE00001252956.2"; level 2; transcript_support_level "5"; mgi_id "MGI:1890219"; havana_gene "OTTMUSG00000017511.1"; havana_transcript "OTTMUST00000042530.1";
chr10	ENSEMBL_gcm37	exon	60143625	60143881	0.438779551879058	-	.	gene_id "ENSMUSG00000012819.17"; transcript_id "ENSMUSG00000012819.17_tx_12"; exon_id "chr10_60143625_60143881_-"; exonnum "28"; txlen "6083";
chr10	ENSEMBL_gcm37	exon	60143625	60143881	0.268331617426851	-	.	gene_id "ENSMUSG00000012819.17"; transcript_id "ENSMUSG00000012819.17_tx_21"; exon_id "chr10_60143625_60143881_-"; exonnum "28"; txlen "6196";
chr10	ENSEMBL_gcm37	exon	60143625	60143881	0.240132762875254	-	.	gene_id "ENSMUSG00000012819.17"; transcript_id "ENSMUSG00000012819.17_tx_22"; exon_id "chr10_60143625_60143881_-"; exonnum "24"; txlen "5592";
chr10	ENSEMBL_gcm37	exon	60143625	60143881	0.137906593010816	-	.	gene_id "ENSMUSG00000012819.17"; transcript_id "ENSMUSG00000012819.17_tx_32"; exon_id "chr10_60143625_60143881_-"; exonnum "24"; txlen "5705";
chr10	ENSEMBL_gcm37	exon	60143625	60143881	0.0723187655430419	-	.	gene_id "ENSMUSG00000012819.17"; transcript_id "ENSMUSG00000012819.17_tx_42"; exon_id "chr10_60143625_60143881_-"; exonnum "28"; txlen "6055";
chr10	ENSEMBL_gcm37	exon	60143625	60143881	0.0548416551474566	-	.	gene_id "ENSMUSG00000012819.17"; transcript_id "ENSMUSG00000012819.17_tx_51"; exon_id "chr10_60143625_60143881_-"; exonnum "24"; txlen "5697";
chr10	HAVANA	exon	60146456	60146617	0	-	.	gene_id "ENSMUSG00000012819.17"; transcript_id "ENSMUST00000073242.11"; gene_type "protein_coding"; gene_name "Cdh23"; transcript_type "protein_coding"; transcript_name "Cdh23-201"; exon_number 57; exon_id "ENSMUSE00001275830.2"; level 1; protein_id "ENSMUSP00000072973.5"; transcript_support_level "5"; mgi_id "MGI:1890219"; tag "basic"; tag "exp_conf"; havana_gene "OTTMUSG00000017511.1"; havana_transcript "OTTMUST00000042527.1";
chr10	HAVANA	CDS	60146456	60146617	0	-	2	gene_id "ENSMUSG00000012819.17"; transcript_id "ENSMUST00000073242.11"; gene_type "protein_coding"; gene_name "Cdh23"; transcript_type "protein_coding"; transcript_name "Cdh23-201"; exon_number 57; exon_id "ENSMUSE00001275830.2"; level 1; protein_id "ENSMUSP00000072973.5"; transcript_support_level "5"; mgi_id "MGI:1890219"; tag "basic"; tag "exp_conf"; havana_gene "OTTMUSG00000017511.1"; havana_transcript "OTTMUST00000042527.1";
chr10	HAVANA	exon	60146456	60146617	0	-	.	gene_id "ENSMUSG00000012819.17"; transcript_id "ENSMUST00000105462.8"; gene_type "protein_coding"; gene_name "Cdh23"; transcript_type "protein_coding"; transcript_name "Cdh23-203"; exon_number 57; exon_id "ENSMUSE00001275830.2"; level 1; protein_id "ENSMUSP00000101102.2"; transcript_support_level "5"; mgi_id "MGI:1890219"; tag "basic"; tag "exp_conf"; havana_gene "OTTMUSG00000017511.1"; havana_transcript "OTTMUST00000042528.1";
chr10	HAVANA	CDS	60146456	60146617	0	-	2	gene_id "ENSMUSG00000012819.17"; transcript_id "ENSMUST00000105462.8"; gene_type "protein_coding"; gene_name "Cdh23"; transcript_type "protein_coding"; transcript_name "Cdh23-203"; exon_number 57; exon_id "ENSMUSE00001275830.2"; level 1; protein_id "ENSMUSP00000101102.2"; transcript_support_level "5"; mgi_id "MGI:1890219"; tag "basic"; tag "exp_conf"; havana_gene "OTTMUSG00000017511.1"; havana_transcript "OTTMUST00000042528.1";
chr10	ENSEMBL	exon	60146456	60146617	0	-	.	gene_id "ENSMUSG00000012819.17"; transcript_id "ENSMUST00000105464.9"; gene_type "protein_coding"; gene_name "Cdh23"; transcript_type "protein_coding"; transcript_name "Cdh23-205"; exon_number 60; exon_id "ENSMUSE00001275830.2"; level 3; protein_id "ENSMUSP00000101104.3"; transcript_support_level "5"; mgi_id "MGI:1890219"; tag "basic"; tag "appris_principal_4"; tag "CCDS"; ccdsid "CCDS56704.1"; havana_gene "OTTMUSG00000017511.1";
chr10	ENSEMBL	CDS	60146456	60146617	0	-	2	gene_id "ENSMUSG00000012819.17"; transcript_id "ENSMUST00000105464.9"; gene_type "protein_coding"; gene_name "Cdh23"; transcript_type "protein_coding"; transcript_name "Cdh23-205"; exon_number 60; exon_id "ENSMUSE00001275830.2"; level 3; protein_id "ENSMUSP00000101104.3"; transcript_support_level "5"; mgi_id "MGI:1890219"; tag "basic"; tag "appris_principal_4"; tag "CCDS"; ccdsid "CCDS56704.1"; havana_gene "OTTMUSG00000017511.1";
chr10	ENSEMBL	exon	60146456	60146617	0	-	.	gene_id "ENSMUSG00000012819.17"; transcript_id "ENSMUST00000105463.9"; gene_type "protein_coding"; gene_name "Cdh23"; transcript_type "protein_coding"; transcript_name "Cdh23-204"; exon_number 61; exon_id "ENSMUSE00001275830.2"; level 3; protein_id "ENSMUSP00000101103.3"; transcript_support_level "5"; mgi_id "MGI:1890219"; tag "basic"; tag "appris_alternative_1"; havana_gene "OTTMUSG00000017511.1";
chr10	ENSEMBL	CDS	60146456	60146617	0	-	2	gene_id "ENSMUSG00000012819.17"; transcript_id "ENSMUST00000105463.9"; gene_type "protein_coding"; gene_name "Cdh23"; transcript_type "protein_coding"; transcript_name "Cdh23-204"; exon_number 61; exon_id "ENSMUSE00001275830.2"; level 3; protein_id "ENSMUSP00000101103.3"; transcript_support_level "5"; mgi_id "MGI:1890219"; tag "basic"; tag "appris_alternative_1"; havana_gene "OTTMUSG00000017511.1";
chr10	ENSEMBL	exon	60146456	60146617	0	-	.	gene_id "ENSMUSG00000012819.17"; transcript_id "ENSMUST00000105461.10"; gene_type "protein_coding"; gene_name "Cdh23"; transcript_type "protein_coding"; transcript_name "Cdh23-202"; exon_number 61; exon_id "ENSMUSE00001275830.2"; level 3; protein_id "ENSMUSP00000101101.4"; transcript_support_level "5"; mgi_id "MGI:1890219"; tag "basic"; tag "Ensembl_canonical"; tag "GENCODE_Primary"; tag "appris_alternative_1"; havana_gene "OTTMUSG00000017511.1";
chr10	ENSEMBL	CDS	60146456	60146617	0	-	2	gene_id "ENSMUSG00000012819.17"; transcript_id "ENSMUST00000105461.10"; gene_type "protein_coding"; gene_name "Cdh23"; transcript_type "protein_coding"; transcript_name "Cdh23-202"; exon_number 61; exon_id "ENSMUSE00001275830.2"; level 3; protein_id "ENSMUSP00000101101.4"; transcript_support_level "5"; mgi_id "MGI:1890219"; tag "basic"; tag "Ensembl_canonical"; tag "GENCODE_Primary"; tag "appris_alternative_1"; havana_gene "OTTMUSG00000017511.1";
chr10	HAVANA	exon	60146456	60146617	0	-	.	gene_id "ENSMUSG00000012819.17"; transcript_id "ENSMUST00000153525.8"; gene_type "protein_coding"; gene_name "Cdh23"; transcript_type "protein_coding_CDS_not_defined"; transcript_name "Cdh23-214"; exon_number 13; exon_id "ENSMUSE00001226138.2"; level 2; transcript_support_level "1"; mgi_id "MGI:1890219"; havana_gene "OTTMUSG00000017511.1"; havana_transcript "OTTMUST00000042535.1";
chr10	HAVANA	exon	60146456	60146617	0	-	.	gene_id "ENSMUSG00000012819.17"; transcript_id "ENSMUST00000151194.8"; gene_type "protein_coding"; gene_name "Cdh23"; transcript_type "protein_coding_CDS_not_defined"; transcript_name "Cdh23-212"; exon_number 13; exon_id "ENSMUSE00001226138.2"; level 2; transcript_support_level "1"; mgi_id "MGI:1890219"; havana_gene "OTTMUSG00000017511.1"; havana_transcript "OTTMUST00000042536.1";
chr10	HAVANA	exon	60146456	60146617	0	-	.	gene_id "ENSMUSG00000012819.17"; transcript_id "ENSMUST00000135638.8"; gene_type "protein_coding"; gene_name "Cdh23"; transcript_type "retained_intron"; transcript_name "Cdh23-210"; exon_number 57; exon_id "ENSMUSE00001226138.2"; level 2; transcript_support_level "5"; mgi_id "MGI:1890219"; havana_gene "OTTMUSG00000017511.1"; havana_transcript "OTTMUST00000042529.1";
chr10	HAVANA	exon	60146456	60146617	0	-	.	gene_id "ENSMUSG00000012819.17"; transcript_id "ENSMUST00000128249.8"; gene_type "protein_coding"; gene_name "Cdh23"; transcript_type "retained_intron"; transcript_name "Cdh23-209"; exon_number 57; exon_id "ENSMUSE00001226138.2"; level 2; transcript_support_level "5"; mgi_id "MGI:1890219"; havana_gene "OTTMUSG00000017511.1"; havana_transcript "OTTMUST00000042530.1";
chr10	ENSEMBL_gcm37	exon	60146456	60146617	0.438779551879058	-	.	gene_id "ENSMUSG00000012819.17"; transcript_id "ENSMUSG00000012819.17_tx_12"; exon_id "chr10_60146456_60146617_-"; exonnum "27"; txlen "6083";
chr10	ENSEMBL_gcm37	exon	60146456	60146617	0.268331617426851	-	.	gene_id "ENSMUSG00000012819.17"; transcript_id "ENSMUSG00000012819.17_tx_21"; exon_id "chr10_60146456_60146617_-"; exonnum "27"; txlen "6196";
chr10	ENSEMBL_gcm37	exon	60146456	60146617	0.240132762875254	-	.	gene_id "ENSMUSG00000012819.17"; transcript_id "ENSMUSG00000012819.17_tx_22"; exon_id "chr10_60146456_60146617_-"; exonnum "23"; txlen "5592";
chr10	ENSEMBL_gcm37	exon	60146456	60146617	0.137906593010816	-	.	gene_id "ENSMUSG00000012819.17"; transcript_id "ENSMUSG00000012819.17_tx_32"; exon_id "chr10_60146456_60146617_-"; exonnum "23"; txlen "5705";
chr10	ENSEMBL_gcm37	exon	60146456	60146617	0.0723187655430419	-	.	gene_id "ENSMUSG00000012819.17"; transcript_id "ENSMUSG00000012819.17_tx_42"; exon_id "chr10_60146456_60146617_-"; exonnum "27"; txlen "6055";
chr10	ENSEMBL_gcm37	exon	60146456	60146617	0.0548416551474566	-	.	gene_id "ENSMUSG00000012819.17"; transcript_id "ENSMUSG00000012819.17_tx_51"; exon_id "chr10_60146456_60146617_-"; exonnum "23"; txlen "5697";
chr10	HAVANA	exon	60146695	60146946	0	-	.	gene_id "ENSMUSG00000012819.17"; transcript_id "ENSMUST00000073242.11"; gene_type "protein_coding"; gene_name "Cdh23"; transcript_type "protein_coding"; transcript_name "Cdh23-201"; exon_number 56; exon_id "ENSMUSE00001230291.2"; level 1; protein_id "ENSMUSP00000072973.5"; transcript_support_level "5"; mgi_id "MGI:1890219"; tag "basic"; tag "exp_conf"; havana_gene "OTTMUSG00000017511.1"; havana_transcript "OTTMUST00000042527.1";
chr10	HAVANA	CDS	60146695	60146946	0	-	2	gene_id "ENSMUSG00000012819.17"; transcript_id "ENSMUST00000073242.11"; gene_type "protein_coding"; gene_name "Cdh23"; transcript_type "protein_coding"; transcript_name "Cdh23-201"; exon_number 56; exon_id "ENSMUSE00001230291.2"; level 1; protein_id "ENSMUSP00000072973.5"; transcript_support_level "5"; mgi_id "MGI:1890219"; tag "basic"; tag "exp_conf"; havana_gene "OTTMUSG00000017511.1"; havana_transcript "OTTMUST00000042527.1";
chr10	HAVANA	exon	60146695	60146946	0	-	.	gene_id "ENSMUSG00000012819.17"; transcript_id "ENSMUST00000105462.8"; gene_type "protein_coding"; gene_name "Cdh23"; transcript_type "protein_coding"; transcript_name "Cdh23-203"; exon_number 56; exon_id "ENSMUSE00001230291.2"; level 1; protein_id "ENSMUSP00000101102.2"; transcript_support_level "5"; mgi_id "MGI:1890219"; tag "basic"; tag "exp_conf"; havana_gene "OTTMUSG00000017511.1"; havana_transcript "OTTMUST00000042528.1";
chr10	HAVANA	CDS	60146695	60146946	0	-	2	gene_id "ENSMUSG00000012819.17"; transcript_id "ENSMUST00000105462.8"; gene_type "protein_coding"; gene_name "Cdh23"; transcript_type "protein_coding"; transcript_name "Cdh23-203"; exon_number 56; exon_id "ENSMUSE00001230291.2"; level 1; protein_id "ENSMUSP00000101102.2"; transcript_support_level "5"; mgi_id "MGI:1890219"; tag "basic"; tag "exp_conf"; havana_gene "OTTMUSG00000017511.1"; havana_transcript "OTTMUST00000042528.1";
chr10	ENSEMBL	exon	60146695	60146946	0	-	.	gene_id "ENSMUSG00000012819.17"; transcript_id "ENSMUST00000105464.9"; gene_type "protein_coding"; gene_name "Cdh23"; transcript_type "protein_coding"; transcript_name "Cdh23-205"; exon_number 59; exon_id "ENSMUSE00001230291.2"; level 3; protein_id "ENSMUSP00000101104.3"; transcript_support_level "5"; mgi_id "MGI:1890219"; tag "basic"; tag "appris_principal_4"; tag "CCDS"; ccdsid "CCDS56704.1"; havana_gene "OTTMUSG00000017511.1";
chr10	ENSEMBL	CDS	60146695	60146946	0	-	2	gene_id "ENSMUSG00000012819.17"; transcript_id "ENSMUST00000105464.9"; gene_type "protein_coding"; gene_name "Cdh23"; transcript_type "protein_coding"; transcript_name "Cdh23-205"; exon_number 59; exon_id "ENSMUSE00001230291.2"; level 3; protein_id "ENSMUSP00000101104.3"; transcript_support_level "5"; mgi_id "MGI:1890219"; tag "basic"; tag "appris_principal_4"; tag "CCDS"; ccdsid "CCDS56704.1"; havana_gene "OTTMUSG00000017511.1";
chr10	ENSEMBL	exon	60146695	60146946	0	-	.	gene_id "ENSMUSG00000012819.17"; transcript_id "ENSMUST00000105463.9"; gene_type "protein_coding"; gene_name "Cdh23"; transcript_type "protein_coding"; transcript_name "Cdh23-204"; exon_number 60; exon_id "ENSMUSE00001230291.2"; level 3; protein_id "ENSMUSP00000101103.3"; transcript_support_level "5"; mgi_id "MGI:1890219"; tag "basic"; tag "appris_alternative_1"; havana_gene "OTTMUSG00000017511.1";
chr10	ENSEMBL	CDS	60146695	60146946	0	-	2	gene_id "ENSMUSG00000012819.17"; transcript_id "ENSMUST00000105463.9"; gene_type "protein_coding"; gene_name "Cdh23"; transcript_type "protein_coding"; transcript_name "Cdh23-204"; exon_number 60; exon_id "ENSMUSE00001230291.2"; level 3; protein_id "ENSMUSP00000101103.3"; transcript_support_level "5"; mgi_id "MGI:1890219"; tag "basic"; tag "appris_alternative_1"; havana_gene "OTTMUSG00000017511.1";
chr10	ENSEMBL	exon	60146695	60146946	0	-	.	gene_id "ENSMUSG00000012819.17"; transcript_id "ENSMUST00000105461.10"; gene_type "protein_coding"; gene_name "Cdh23"; transcript_type "protein_coding"; transcript_name "Cdh23-202"; exon_number 60; exon_id "ENSMUSE00001230291.2"; level 3; protein_id "ENSMUSP00000101101.4"; transcript_support_level "5"; mgi_id "MGI:1890219"; tag "basic"; tag "Ensembl_canonical"; tag "GENCODE_Primary"; tag "appris_alternative_1"; havana_gene "OTTMUSG00000017511.1";
chr10	ENSEMBL	CDS	60146695	60146946	0	-	2	gene_id "ENSMUSG00000012819.17"; transcript_id "ENSMUST00000105461.10"; gene_type "protein_coding"; gene_name "Cdh23"; transcript_type "protein_coding"; transcript_name "Cdh23-202"; exon_number 60; exon_id "ENSMUSE00001230291.2"; level 3; protein_id "ENSMUSP00000101101.4"; transcript_support_level "5"; mgi_id "MGI:1890219"; tag "basic"; tag "Ensembl_canonical"; tag "GENCODE_Primary"; tag "appris_alternative_1"; havana_gene "OTTMUSG00000017511.1";
chr10	HAVANA	exon	60146695	60146946	0	-	.	gene_id "ENSMUSG00000012819.17"; transcript_id "ENSMUST00000153525.8"; gene_type "protein_coding"; gene_name "Cdh23"; transcript_type "protein_coding_CDS_not_defined"; transcript_name "Cdh23-214"; exon_number 12; exon_id "ENSMUSE00001248127.2"; level 2; transcript_support_level "1"; mgi_id "MGI:1890219"; havana_gene "OTTMUSG00000017511.1"; havana_transcript "OTTMUST00000042535.1";
chr10	HAVANA	exon	60146695	60146946	0	-	.	gene_id "ENSMUSG00000012819.17"; transcript_id "ENSMUST00000151194.8"; gene_type "protein_coding"; gene_name "Cdh23"; transcript_type "protein_coding_CDS_not_defined"; transcript_name "Cdh23-212"; exon_number 12; exon_id "ENSMUSE00001248127.2"; level 2; transcript_support_level "1"; mgi_id "MGI:1890219"; havana_gene "OTTMUSG00000017511.1"; havana_transcript "OTTMUST00000042536.1";
chr10	HAVANA	exon	60146695	60146946	0	-	.	gene_id "ENSMUSG00000012819.17"; transcript_id "ENSMUST00000135638.8"; gene_type "protein_coding"; gene_name "Cdh23"; transcript_type "retained_intron"; transcript_name "Cdh23-210"; exon_number 56; exon_id "ENSMUSE00001248127.2"; level 2; transcript_support_level "5"; mgi_id "MGI:1890219"; havana_gene "OTTMUSG00000017511.1"; havana_transcript "OTTMUST00000042529.1";
chr10	HAVANA	exon	60146695	60146946	0	-	.	gene_id "ENSMUSG00000012819.17"; transcript_id "ENSMUST00000128249.8"; gene_type "protein_coding"; gene_name "Cdh23"; transcript_type "retained_intron"; transcript_name "Cdh23-209"; exon_number 56; exon_id "ENSMUSE00001248127.2"; level 2; transcript_support_level "5"; mgi_id "MGI:1890219"; havana_gene "OTTMUSG00000017511.1"; havana_transcript "OTTMUST00000042530.1";
chr10	ENSEMBL_gcm37	exon	60146695	60146946	0.438779551879058	-	.	gene_id "ENSMUSG00000012819.17"; transcript_id "ENSMUSG00000012819.17_tx_12"; exon_id "chr10_60146695_60146946_-"; exonnum "26"; txlen "6083";
chr10	ENSEMBL_gcm37	exon	60146695	60146946	0.268331617426851	-	.	gene_id "ENSMUSG00000012819.17"; transcript_id "ENSMUSG00000012819.17_tx_21"; exon_id "chr10_60146695_60146946_-"; exonnum "26"; txlen "6196";
chr10	ENSEMBL_gcm37	exon	60146695	60146946	0.240132762875254	-	.	gene_id "ENSMUSG00000012819.17"; transcript_id "ENSMUSG00000012819.17_tx_22"; exon_id "chr10_60146695_60146946_-"; exonnum "22"; txlen "5592";
chr10	ENSEMBL_gcm37	exon	60146695	60146946	0.137906593010816	-	.	gene_id "ENSMUSG00000012819.17"; transcript_id "ENSMUSG00000012819.17_tx_32"; exon_id "chr10_60146695_60146946_-"; exonnum "22"; txlen "5705";
chr10	ENSEMBL_gcm37	exon	60146695	60146946	0.0723187655430419	-	.	gene_id "ENSMUSG00000012819.17"; transcript_id "ENSMUSG00000012819.17_tx_42"; exon_id "chr10_60146695_60146946_-"; exonnum "26"; txlen "6055";
chr10	ENSEMBL_gcm37	exon	60146695	60146946	0.0548416551474566	-	.	gene_id "ENSMUSG00000012819.17"; transcript_id "ENSMUSG00000012819.17_tx_51"; exon_id "chr10_60146695_60146946_-"; exonnum "22"; txlen "5697";
chr10	HAVANA	exon	60147039	60147168	0	-	.	gene_id "ENSMUSG00000012819.17"; transcript_id "ENSMUST00000073242.11"; gene_type "protein_coding"; gene_name "Cdh23"; transcript_type "protein_coding"; transcript_name "Cdh23-201"; exon_number 55; exon_id "ENSMUSE00001237831.2"; level 1; protein_id "ENSMUSP00000072973.5"; transcript_support_level "5"; mgi_id "MGI:1890219"; tag "basic"; tag "exp_conf"; havana_gene "OTTMUSG00000017511.1"; havana_transcript "OTTMUST00000042527.1";
```
