## Supplementary material for "Significantly Improved Mouse and Rat Genome Annotation Using Sequence Read Archive RNA-seq Data": mouse_SRA_GENCODE_M37.gtf: mouse_SRA_GENCODE_M37.gtf (part 167 of 1572)

```
chr10	HAVANA	CDS	60147039	60147168	0	-	0	gene_id "ENSMUSG00000012819.17"; transcript_id "ENSMUST00000073242.11"; gene_type "protein_coding"; gene_name "Cdh23"; transcript_type "protein_coding"; transcript_name "Cdh23-201"; exon_number 55; exon_id "ENSMUSE00001237831.2"; level 1; protein_id "ENSMUSP00000072973.5"; transcript_support_level "5"; mgi_id "MGI:1890219"; tag "basic"; tag "exp_conf"; havana_gene "OTTMUSG00000017511.1"; havana_transcript "OTTMUST00000042527.1";
chr10	HAVANA	exon	60147039	60147168	0	-	.	gene_id "ENSMUSG00000012819.17"; transcript_id "ENSMUST00000105462.8"; gene_type "protein_coding"; gene_name "Cdh23"; transcript_type "protein_coding"; transcript_name "Cdh23-203"; exon_number 55; exon_id "ENSMUSE00001237831.2"; level 1; protein_id "ENSMUSP00000101102.2"; transcript_support_level "5"; mgi_id "MGI:1890219"; tag "basic"; tag "exp_conf"; havana_gene "OTTMUSG00000017511.1"; havana_transcript "OTTMUST00000042528.1";
chr10	HAVANA	CDS	60147039	60147168	0	-	0	gene_id "ENSMUSG00000012819.17"; transcript_id "ENSMUST00000105462.8"; gene_type "protein_coding"; gene_name "Cdh23"; transcript_type "protein_coding"; transcript_name "Cdh23-203"; exon_number 55; exon_id "ENSMUSE00001237831.2"; level 1; protein_id "ENSMUSP00000101102.2"; transcript_support_level "5"; mgi_id "MGI:1890219"; tag "basic"; tag "exp_conf"; havana_gene "OTTMUSG00000017511.1"; havana_transcript "OTTMUST00000042528.1";
chr10	ENSEMBL	exon	60147039	60147168	0	-	.	gene_id "ENSMUSG00000012819.17"; transcript_id "ENSMUST00000105464.9"; gene_type "protein_coding"; gene_name "Cdh23"; transcript_type "protein_coding"; transcript_name "Cdh23-205"; exon_number 58; exon_id "ENSMUSE00001237831.2"; level 3; protein_id "ENSMUSP00000101104.3"; transcript_support_level "5"; mgi_id "MGI:1890219"; tag "basic"; tag "appris_principal_4"; tag "CCDS"; ccdsid "CCDS56704.1"; havana_gene "OTTMUSG00000017511.1";
chr10	ENSEMBL	CDS	60147039	60147168	0	-	0	gene_id "ENSMUSG00000012819.17"; transcript_id "ENSMUST00000105464.9"; gene_type "protein_coding"; gene_name "Cdh23"; transcript_type "protein_coding"; transcript_name "Cdh23-205"; exon_number 58; exon_id "ENSMUSE00001237831.2"; level 3; protein_id "ENSMUSP00000101104.3"; transcript_support_level "5"; mgi_id "MGI:1890219"; tag "basic"; tag "appris_principal_4"; tag "CCDS"; ccdsid "CCDS56704.1"; havana_gene "OTTMUSG00000017511.1";
chr10	ENSEMBL	exon	60147039	60147168	0	-	.	gene_id "ENSMUSG00000012819.17"; transcript_id "ENSMUST00000105463.9"; gene_type "protein_coding"; gene_name "Cdh23"; transcript_type "protein_coding"; transcript_name "Cdh23-204"; exon_number 59; exon_id "ENSMUSE00001237831.2"; level 3; protein_id "ENSMUSP00000101103.3"; transcript_support_level "5"; mgi_id "MGI:1890219"; tag "basic"; tag "appris_alternative_1"; havana_gene "OTTMUSG00000017511.1";
chr10	ENSEMBL	CDS	60147039	60147168	0	-	0	gene_id "ENSMUSG00000012819.17"; transcript_id "ENSMUST00000105463.9"; gene_type "protein_coding"; gene_name "Cdh23"; transcript_type "protein_coding"; transcript_name "Cdh23-204"; exon_number 59; exon_id "ENSMUSE00001237831.2"; level 3; protein_id "ENSMUSP00000101103.3"; transcript_support_level "5"; mgi_id "MGI:1890219"; tag "basic"; tag "appris_alternative_1"; havana_gene "OTTMUSG00000017511.1";
chr10	ENSEMBL	exon	60147039	60147168	0	-	.	gene_id "ENSMUSG00000012819.17"; transcript_id "ENSMUST00000105461.10"; gene_type "protein_coding"; gene_name "Cdh23"; transcript_type "protein_coding"; transcript_name "Cdh23-202"; exon_number 59; exon_id "ENSMUSE00001237831.2"; level 3; protein_id "ENSMUSP00000101101.4"; transcript_support_level "5"; mgi_id "MGI:1890219"; tag "basic"; tag "Ensembl_canonical"; tag "GENCODE_Primary"; tag "appris_alternative_1"; havana_gene "OTTMUSG00000017511.1";
chr10	ENSEMBL	CDS	60147039	60147168	0	-	0	gene_id "ENSMUSG00000012819.17"; transcript_id "ENSMUST00000105461.10"; gene_type "protein_coding"; gene_name "Cdh23"; transcript_type "protein_coding"; transcript_name "Cdh23-202"; exon_number 59; exon_id "ENSMUSE00001237831.2"; level 3; protein_id "ENSMUSP00000101101.4"; transcript_support_level "5"; mgi_id "MGI:1890219"; tag "basic"; tag "Ensembl_canonical"; tag "GENCODE_Primary"; tag "appris_alternative_1"; havana_gene "OTTMUSG00000017511.1";
chr10	HAVANA	exon	60147039	60147168	0	-	.	gene_id "ENSMUSG00000012819.17"; transcript_id "ENSMUST00000153525.8"; gene_type "protein_coding"; gene_name "Cdh23"; transcript_type "protein_coding_CDS_not_defined"; transcript_name "Cdh23-214"; exon_number 11; exon_id "ENSMUSE00001286269.2"; level 2; transcript_support_level "1"; mgi_id "MGI:1890219"; havana_gene "OTTMUSG00000017511.1"; havana_transcript "OTTMUST00000042535.1";
chr10	HAVANA	exon	60147039	60147168	0	-	.	gene_id "ENSMUSG00000012819.17"; transcript_id "ENSMUST00000151194.8"; gene_type "protein_coding"; gene_name "Cdh23"; transcript_type "protein_coding_CDS_not_defined"; transcript_name "Cdh23-212"; exon_number 11; exon_id "ENSMUSE00001286269.2"; level 2; transcript_support_level "1"; mgi_id "MGI:1890219"; havana_gene "OTTMUSG00000017511.1"; havana_transcript "OTTMUST00000042536.1";
chr10	HAVANA	exon	60147039	60147168	0	-	.	gene_id "ENSMUSG00000012819.17"; transcript_id "ENSMUST00000135638.8"; gene_type "protein_coding"; gene_name "Cdh23"; transcript_type "retained_intron"; transcript_name "Cdh23-210"; exon_number 55; exon_id "ENSMUSE00001286269.2"; level 2; transcript_support_level "5"; mgi_id "MGI:1890219"; havana_gene "OTTMUSG00000017511.1"; havana_transcript "OTTMUST00000042529.1";
chr10	HAVANA	exon	60147039	60147168	0	-	.	gene_id "ENSMUSG00000012819.17"; transcript_id "ENSMUST00000128249.8"; gene_type "protein_coding"; gene_name "Cdh23"; transcript_type "retained_intron"; transcript_name "Cdh23-209"; exon_number 55; exon_id "ENSMUSE00001286269.2"; level 2; transcript_support_level "5"; mgi_id "MGI:1890219"; havana_gene "OTTMUSG00000017511.1"; havana_transcript "OTTMUST00000042530.1";
chr10	ENSEMBL_gcm37	exon	60147039	60147168	0.438779551879058	-	.	gene_id "ENSMUSG00000012819.17"; transcript_id "ENSMUSG00000012819.17_tx_12"; exon_id "chr10_60147039_60147168_-"; exonnum "25"; txlen "6083";
chr10	ENSEMBL_gcm37	exon	60147039	60147168	0.268331617426851	-	.	gene_id "ENSMUSG00000012819.17"; transcript_id "ENSMUSG00000012819.17_tx_21"; exon_id "chr10_60147039_60147168_-"; exonnum "25"; txlen "6196";
chr10	ENSEMBL_gcm37	exon	60147039	60147168	0.240132762875254	-	.	gene_id "ENSMUSG00000012819.17"; transcript_id "ENSMUSG00000012819.17_tx_22"; exon_id "chr10_60147039_60147168_-"; exonnum "21"; txlen "5592";
chr10	ENSEMBL_gcm37	exon	60147039	60147168	0.137906593010816	-	.	gene_id "ENSMUSG00000012819.17"; transcript_id "ENSMUSG00000012819.17_tx_32"; exon_id "chr10_60147039_60147168_-"; exonnum "21"; txlen "5705";
chr10	ENSEMBL_gcm37	exon	60147039	60147168	0.0723187655430419	-	.	gene_id "ENSMUSG00000012819.17"; transcript_id "ENSMUSG00000012819.17_tx_42"; exon_id "chr10_60147039_60147168_-"; exonnum "25"; txlen "6055";
chr10	ENSEMBL_gcm37	exon	60147039	60147168	0.0548416551474566	-	.	gene_id "ENSMUSG00000012819.17"; transcript_id "ENSMUSG00000012819.17_tx_51"; exon_id "chr10_60147039_60147168_-"; exonnum "21"; txlen "5697";
chr10	HAVANA	exon	60148049	60148162	0	-	.	gene_id "ENSMUSG00000012819.17"; transcript_id "ENSMUST00000073242.11"; gene_type "protein_coding"; gene_name "Cdh23"; transcript_type "protein_coding"; transcript_name "Cdh23-201"; exon_number 54; exon_id "ENSMUSE00001298634.2"; level 1; protein_id "ENSMUSP00000072973.5"; transcript_support_level "5"; mgi_id "MGI:1890219"; tag "basic"; tag "exp_conf"; havana_gene "OTTMUSG00000017511.1"; havana_transcript "OTTMUST00000042527.1";
chr10	HAVANA	CDS	60148049	60148162	0	-	0	gene_id "ENSMUSG00000012819.17"; transcript_id "ENSMUST00000073242.11"; gene_type "protein_coding"; gene_name "Cdh23"; transcript_type "protein_coding"; transcript_name "Cdh23-201"; exon_number 54; exon_id "ENSMUSE00001298634.2"; level 1; protein_id "ENSMUSP00000072973.5"; transcript_support_level "5"; mgi_id "MGI:1890219"; tag "basic"; tag "exp_conf"; havana_gene "OTTMUSG00000017511.1"; havana_transcript "OTTMUST00000042527.1";
chr10	HAVANA	exon	60148049	60148162	0	-	.	gene_id "ENSMUSG00000012819.17"; transcript_id "ENSMUST00000105462.8"; gene_type "protein_coding"; gene_name "Cdh23"; transcript_type "protein_coding"; transcript_name "Cdh23-203"; exon_number 54; exon_id "ENSMUSE00001298634.2"; level 1; protein_id "ENSMUSP00000101102.2"; transcript_support_level "5"; mgi_id "MGI:1890219"; tag "basic"; tag "exp_conf"; havana_gene "OTTMUSG00000017511.1"; havana_transcript "OTTMUST00000042528.1";
chr10	HAVANA	CDS	60148049	60148162	0	-	0	gene_id "ENSMUSG00000012819.17"; transcript_id "ENSMUST00000105462.8"; gene_type "protein_coding"; gene_name "Cdh23"; transcript_type "protein_coding"; transcript_name "Cdh23-203"; exon_number 54; exon_id "ENSMUSE00001298634.2"; level 1; protein_id "ENSMUSP00000101102.2"; transcript_support_level "5"; mgi_id "MGI:1890219"; tag "basic"; tag "exp_conf"; havana_gene "OTTMUSG00000017511.1"; havana_transcript "OTTMUST00000042528.1";
chr10	ENSEMBL	exon	60148049	60148162	0	-	.	gene_id "ENSMUSG00000012819.17"; transcript_id "ENSMUST00000105464.9"; gene_type "protein_coding"; gene_name "Cdh23"; transcript_type "protein_coding"; transcript_name "Cdh23-205"; exon_number 57; exon_id "ENSMUSE00001298634.2"; level 3; protein_id "ENSMUSP00000101104.3"; transcript_support_level "5"; mgi_id "MGI:1890219"; tag "basic"; tag "appris_principal_4"; tag "CCDS"; ccdsid "CCDS56704.1"; havana_gene "OTTMUSG00000017511.1";
chr10	ENSEMBL	CDS	60148049	60148162	0	-	0	gene_id "ENSMUSG00000012819.17"; transcript_id "ENSMUST00000105464.9"; gene_type "protein_coding"; gene_name "Cdh23"; transcript_type "protein_coding"; transcript_name "Cdh23-205"; exon_number 57; exon_id "ENSMUSE00001298634.2"; level 3; protein_id "ENSMUSP00000101104.3"; transcript_support_level "5"; mgi_id "MGI:1890219"; tag "basic"; tag "appris_principal_4"; tag "CCDS"; ccdsid "CCDS56704.1"; havana_gene "OTTMUSG00000017511.1";
chr10	ENSEMBL	exon	60148049	60148162	0	-	.	gene_id "ENSMUSG00000012819.17"; transcript_id "ENSMUST00000105463.9"; gene_type "protein_coding"; gene_name "Cdh23"; transcript_type "protein_coding"; transcript_name "Cdh23-204"; exon_number 58; exon_id "ENSMUSE00001298634.2"; level 3; protein_id "ENSMUSP00000101103.3"; transcript_support_level "5"; mgi_id "MGI:1890219"; tag "basic"; tag "appris_alternative_1"; havana_gene "OTTMUSG00000017511.1";
chr10	ENSEMBL	CDS	60148049	60148162	0	-	0	gene_id "ENSMUSG00000012819.17"; transcript_id "ENSMUST00000105463.9"; gene_type "protein_coding"; gene_name "Cdh23"; transcript_type "protein_coding"; transcript_name "Cdh23-204"; exon_number 58; exon_id "ENSMUSE00001298634.2"; level 3; protein_id "ENSMUSP00000101103.3"; transcript_support_level "5"; mgi_id "MGI:1890219"; tag "basic"; tag "appris_alternative_1"; havana_gene "OTTMUSG00000017511.1";
chr10	ENSEMBL	exon	60148049	60148162	0	-	.	gene_id "ENSMUSG00000012819.17"; transcript_id "ENSMUST00000105461.10"; gene_type "protein_coding"; gene_name "Cdh23"; transcript_type "protein_coding"; transcript_name "Cdh23-202"; exon_number 58; exon_id "ENSMUSE00001298634.2"; level 3; protein_id "ENSMUSP00000101101.4"; transcript_support_level "5"; mgi_id "MGI:1890219"; tag "basic"; tag "Ensembl_canonical"; tag "GENCODE_Primary"; tag "appris_alternative_1"; havana_gene "OTTMUSG00000017511.1";
chr10	ENSEMBL	CDS	60148049	60148162	0	-	0	gene_id "ENSMUSG00000012819.17"; transcript_id "ENSMUST00000105461.10"; gene_type "protein_coding"; gene_name "Cdh23"; transcript_type "protein_coding"; transcript_name "Cdh23-202"; exon_number 58; exon_id "ENSMUSE00001298634.2"; level 3; protein_id "ENSMUSP00000101101.4"; transcript_support_level "5"; mgi_id "MGI:1890219"; tag "basic"; tag "Ensembl_canonical"; tag "GENCODE_Primary"; tag "appris_alternative_1"; havana_gene "OTTMUSG00000017511.1";
chr10	HAVANA	exon	60148049	60148162	0	-	.	gene_id "ENSMUSG00000012819.17"; transcript_id "ENSMUST00000153525.8"; gene_type "protein_coding"; gene_name "Cdh23"; transcript_type "protein_coding_CDS_not_defined"; transcript_name "Cdh23-214"; exon_number 10; exon_id "ENSMUSE00001312232.2"; level 2; transcript_support_level "1"; mgi_id "MGI:1890219"; havana_gene "OTTMUSG00000017511.1"; havana_transcript "OTTMUST00000042535.1";
chr10	HAVANA	exon	60148049	60148162	0	-	.	gene_id "ENSMUSG00000012819.17"; transcript_id "ENSMUST00000151194.8"; gene_type "protein_coding"; gene_name "Cdh23"; transcript_type "protein_coding_CDS_not_defined"; transcript_name "Cdh23-212"; exon_number 10; exon_id "ENSMUSE00001312232.2"; level 2; transcript_support_level "1"; mgi_id "MGI:1890219"; havana_gene "OTTMUSG00000017511.1"; havana_transcript "OTTMUST00000042536.1";
chr10	HAVANA	exon	60148049	60148162	0	-	.	gene_id "ENSMUSG00000012819.17"; transcript_id "ENSMUST00000135638.8"; gene_type "protein_coding"; gene_name "Cdh23"; transcript_type "retained_intron"; transcript_name "Cdh23-210"; exon_number 54; exon_id "ENSMUSE00001312232.2"; level 2; transcript_support_level "5"; mgi_id "MGI:1890219"; havana_gene "OTTMUSG00000017511.1"; havana_transcript "OTTMUST00000042529.1";
chr10	HAVANA	exon	60148049	60148162	0	-	.	gene_id "ENSMUSG00000012819.17"; transcript_id "ENSMUST00000128249.8"; gene_type "protein_coding"; gene_name "Cdh23"; transcript_type "retained_intron"; transcript_name "Cdh23-209"; exon_number 54; exon_id "ENSMUSE00001312232.2"; level 2; transcript_support_level "5"; mgi_id "MGI:1890219"; havana_gene "OTTMUSG00000017511.1"; havana_transcript "OTTMUST00000042530.1";
chr10	ENSEMBL_gcm37	exon	60148049	60148162	0.438779551879058	-	.	gene_id "ENSMUSG00000012819.17"; transcript_id "ENSMUSG00000012819.17_tx_12"; exon_id "chr10_60148049_60148162_-"; exonnum "24"; txlen "6083";
chr10	ENSEMBL_gcm37	exon	60148049	60148162	0.268331617426851	-	.	gene_id "ENSMUSG00000012819.17"; transcript_id "ENSMUSG00000012819.17_tx_21"; exon_id "chr10_60148049_60148162_-"; exonnum "24"; txlen "6196";
chr10	ENSEMBL_gcm37	exon	60148049	60148162	0.240132762875254	-	.	gene_id "ENSMUSG00000012819.17"; transcript_id "ENSMUSG00000012819.17_tx_22"; exon_id "chr10_60148049_60148162_-"; exonnum "20"; txlen "5592";
chr10	ENSEMBL_gcm37	exon	60148049	60148162	0.137906593010816	-	.	gene_id "ENSMUSG00000012819.17"; transcript_id "ENSMUSG00000012819.17_tx_32"; exon_id "chr10_60148049_60148162_-"; exonnum "20"; txlen "5705";
chr10	ENSEMBL_gcm37	exon	60148049	60148162	0.0723187655430419	-	.	gene_id "ENSMUSG00000012819.17"; transcript_id "ENSMUSG00000012819.17_tx_42"; exon_id "chr10_60148049_60148162_-"; exonnum "24"; txlen "6055";
chr10	ENSEMBL_gcm37	exon	60148049	60148162	0.0548416551474566	-	.	gene_id "ENSMUSG00000012819.17"; transcript_id "ENSMUSG00000012819.17_tx_51"; exon_id "chr10_60148049_60148162_-"; exonnum "20"; txlen "5697";
chr10	HAVANA	exon	60148302	60148493	0	-	.	gene_id "ENSMUSG00000012819.17"; transcript_id "ENSMUST00000073242.11"; gene_type "protein_coding"; gene_name "Cdh23"; transcript_type "protein_coding"; transcript_name "Cdh23-201"; exon_number 53; exon_id "ENSMUSE00001296160.2"; level 1; protein_id "ENSMUSP00000072973.5"; transcript_support_level "5"; mgi_id "MGI:1890219"; tag "basic"; tag "exp_conf"; havana_gene "OTTMUSG00000017511.1"; havana_transcript "OTTMUST00000042527.1";
chr10	HAVANA	CDS	60148302	60148493	0	-	0	gene_id "ENSMUSG00000012819.17"; transcript_id "ENSMUST00000073242.11"; gene_type "protein_coding"; gene_name "Cdh23"; transcript_type "protein_coding"; transcript_name "Cdh23-201"; exon_number 53; exon_id "ENSMUSE00001296160.2"; level 1; protein_id "ENSMUSP00000072973.5"; transcript_support_level "5"; mgi_id "MGI:1890219"; tag "basic"; tag "exp_conf"; havana_gene "OTTMUSG00000017511.1"; havana_transcript "OTTMUST00000042527.1";
chr10	HAVANA	exon	60148302	60148493	0	-	.	gene_id "ENSMUSG00000012819.17"; transcript_id "ENSMUST00000105462.8"; gene_type "protein_coding"; gene_name "Cdh23"; transcript_type "protein_coding"; transcript_name "Cdh23-203"; exon_number 53; exon_id "ENSMUSE00001296160.2"; level 1; protein_id "ENSMUSP00000101102.2"; transcript_support_level "5"; mgi_id "MGI:1890219"; tag "basic"; tag "exp_conf"; havana_gene "OTTMUSG00000017511.1"; havana_transcript "OTTMUST00000042528.1";
chr10	HAVANA	CDS	60148302	60148493	0	-	0	gene_id "ENSMUSG00000012819.17"; transcript_id "ENSMUST00000105462.8"; gene_type "protein_coding"; gene_name "Cdh23"; transcript_type "protein_coding"; transcript_name "Cdh23-203"; exon_number 53; exon_id "ENSMUSE00001296160.2"; level 1; protein_id "ENSMUSP00000101102.2"; transcript_support_level "5"; mgi_id "MGI:1890219"; tag "basic"; tag "exp_conf"; havana_gene "OTTMUSG00000017511.1"; havana_transcript "OTTMUST00000042528.1";
chr10	ENSEMBL	exon	60148302	60148493	0	-	.	gene_id "ENSMUSG00000012819.17"; transcript_id "ENSMUST00000105464.9"; gene_type "protein_coding"; gene_name "Cdh23"; transcript_type "protein_coding"; transcript_name "Cdh23-205"; exon_number 56; exon_id "ENSMUSE00001296160.2"; level 3; protein_id "ENSMUSP00000101104.3"; transcript_support_level "5"; mgi_id "MGI:1890219"; tag "basic"; tag "appris_principal_4"; tag "CCDS"; ccdsid "CCDS56704.1"; havana_gene "OTTMUSG00000017511.1";
chr10	ENSEMBL	CDS	60148302	60148493	0	-	0	gene_id "ENSMUSG00000012819.17"; transcript_id "ENSMUST00000105464.9"; gene_type "protein_coding"; gene_name "Cdh23"; transcript_type "protein_coding"; transcript_name "Cdh23-205"; exon_number 56; exon_id "ENSMUSE00001296160.2"; level 3; protein_id "ENSMUSP00000101104.3"; transcript_support_level "5"; mgi_id "MGI:1890219"; tag "basic"; tag "appris_principal_4"; tag "CCDS"; ccdsid "CCDS56704.1"; havana_gene "OTTMUSG00000017511.1";
chr10	ENSEMBL	exon	60148302	60148493	0	-	.	gene_id "ENSMUSG00000012819.17"; transcript_id "ENSMUST00000105463.9"; gene_type "protein_coding"; gene_name "Cdh23"; transcript_type "protein_coding"; transcript_name "Cdh23-204"; exon_number 57; exon_id "ENSMUSE00001296160.2"; level 3; protein_id "ENSMUSP00000101103.3"; transcript_support_level "5"; mgi_id "MGI:1890219"; tag "basic"; tag "appris_alternative_1"; havana_gene "OTTMUSG00000017511.1";
chr10	ENSEMBL	CDS	60148302	60148493	0	-	0	gene_id "ENSMUSG00000012819.17"; transcript_id "ENSMUST00000105463.9"; gene_type "protein_coding"; gene_name "Cdh23"; transcript_type "protein_coding"; transcript_name "Cdh23-204"; exon_number 57; exon_id "ENSMUSE00001296160.2"; level 3; protein_id "ENSMUSP00000101103.3"; transcript_support_level "5"; mgi_id "MGI:1890219"; tag "basic"; tag "appris_alternative_1"; havana_gene "OTTMUSG00000017511.1";
chr10	ENSEMBL	exon	60148302	60148493	0	-	.	gene_id "ENSMUSG00000012819.17"; transcript_id "ENSMUST00000105461.10"; gene_type "protein_coding"; gene_name "Cdh23"; transcript_type "protein_coding"; transcript_name "Cdh23-202"; exon_number 57; exon_id "ENSMUSE00001296160.2"; level 3; protein_id "ENSMUSP00000101101.4"; transcript_support_level "5"; mgi_id "MGI:1890219"; tag "basic"; tag "Ensembl_canonical"; tag "GENCODE_Primary"; tag "appris_alternative_1"; havana_gene "OTTMUSG00000017511.1";
chr10	ENSEMBL	CDS	60148302	60148493	0	-	0	gene_id "ENSMUSG00000012819.17"; transcript_id "ENSMUST00000105461.10"; gene_type "protein_coding"; gene_name "Cdh23"; transcript_type "protein_coding"; transcript_name "Cdh23-202"; exon_number 57; exon_id "ENSMUSE00001296160.2"; level 3; protein_id "ENSMUSP00000101101.4"; transcript_support_level "5"; mgi_id "MGI:1890219"; tag "basic"; tag "Ensembl_canonical"; tag "GENCODE_Primary"; tag "appris_alternative_1"; havana_gene "OTTMUSG00000017511.1";
chr10	HAVANA	exon	60148302	60148493	0	-	.	gene_id "ENSMUSG00000012819.17"; transcript_id "ENSMUST00000153525.8"; gene_type "protein_coding"; gene_name "Cdh23"; transcript_type "protein_coding_CDS_not_defined"; transcript_name "Cdh23-214"; exon_number 9; exon_id "ENSMUSE00001274302.2"; level 2; transcript_support_level "1"; mgi_id "MGI:1890219"; havana_gene "OTTMUSG00000017511.1"; havana_transcript "OTTMUST00000042535.1";
chr10	HAVANA	exon	60148302	60148493	0	-	.	gene_id "ENSMUSG00000012819.17"; transcript_id "ENSMUST00000151194.8"; gene_type "protein_coding"; gene_name "Cdh23"; transcript_type "protein_coding_CDS_not_defined"; transcript_name "Cdh23-212"; exon_number 9; exon_id "ENSMUSE00001274302.2"; level 2; transcript_support_level "1"; mgi_id "MGI:1890219"; havana_gene "OTTMUSG00000017511.1"; havana_transcript "OTTMUST00000042536.1";
chr10	HAVANA	exon	60148302	60148493	0	-	.	gene_id "ENSMUSG00000012819.17"; transcript_id "ENSMUST00000135638.8"; gene_type "protein_coding"; gene_name "Cdh23"; transcript_type "retained_intron"; transcript_name "Cdh23-210"; exon_number 53; exon_id "ENSMUSE00001274302.2"; level 2; transcript_support_level "5"; mgi_id "MGI:1890219"; havana_gene "OTTMUSG00000017511.1"; havana_transcript "OTTMUST00000042529.1";
chr10	HAVANA	exon	60148302	60148493	0	-	.	gene_id "ENSMUSG00000012819.17"; transcript_id "ENSMUST00000128249.8"; gene_type "protein_coding"; gene_name "Cdh23"; transcript_type "retained_intron"; transcript_name "Cdh23-209"; exon_number 53; exon_id "ENSMUSE00001274302.2"; level 2; transcript_support_level "5"; mgi_id "MGI:1890219"; havana_gene "OTTMUSG00000017511.1"; havana_transcript "OTTMUST00000042530.1";
chr10	ENSEMBL_gcm37	exon	60148302	60148493	0.438779551879058	-	.	gene_id "ENSMUSG00000012819.17"; transcript_id "ENSMUSG00000012819.17_tx_12"; exon_id "chr10_60148302_60148493_-"; exonnum "23"; txlen "6083";
chr10	ENSEMBL_gcm37	exon	60148302	60148493	0.268331617426851	-	.	gene_id "ENSMUSG00000012819.17"; transcript_id "ENSMUSG00000012819.17_tx_21"; exon_id "chr10_60148302_60148493_-"; exonnum "23"; txlen "6196";
chr10	ENSEMBL_gcm37	exon	60148302	60148493	0.240132762875254	-	.	gene_id "ENSMUSG00000012819.17"; transcript_id "ENSMUSG00000012819.17_tx_22"; exon_id "chr10_60148302_60148493_-"; exonnum "19"; txlen "5592";
chr10	ENSEMBL_gcm37	exon	60148302	60148493	0.137906593010816	-	.	gene_id "ENSMUSG00000012819.17"; transcript_id "ENSMUSG00000012819.17_tx_32"; exon_id "chr10_60148302_60148493_-"; exonnum "19"; txlen "5705";
chr10	ENSEMBL_gcm37	exon	60148302	60148493	0.0723187655430419	-	.	gene_id "ENSMUSG00000012819.17"; transcript_id "ENSMUSG00000012819.17_tx_42"; exon_id "chr10_60148302_60148493_-"; exonnum "23"; txlen "6055";
chr10	ENSEMBL_gcm37	exon	60148302	60148493	0.0548416551474566	-	.	gene_id "ENSMUSG00000012819.17"; transcript_id "ENSMUSG00000012819.17_tx_51"; exon_id "chr10_60148302_60148493_-"; exonnum "19"; txlen "5697";
chr10	HAVANA	exon	60149972	60150183	0	-	.	gene_id "ENSMUSG00000012819.17"; transcript_id "ENSMUST00000073242.11"; gene_type "protein_coding"; gene_name "Cdh23"; transcript_type "protein_coding"; transcript_name "Cdh23-201"; exon_number 52; exon_id "ENSMUSE00001260407.2"; level 1; protein_id "ENSMUSP00000072973.5"; transcript_support_level "5"; mgi_id "MGI:1890219"; tag "basic"; tag "exp_conf"; havana_gene "OTTMUSG00000017511.1"; havana_transcript "OTTMUST00000042527.1";
chr10	HAVANA	CDS	60149972	60150183	0	-	2	gene_id "ENSMUSG00000012819.17"; transcript_id "ENSMUST00000073242.11"; gene_type "protein_coding"; gene_name "Cdh23"; transcript_type "protein_coding"; transcript_name "Cdh23-201"; exon_number 52; exon_id "ENSMUSE00001260407.2"; level 1; protein_id "ENSMUSP00000072973.5"; transcript_support_level "5"; mgi_id "MGI:1890219"; tag "basic"; tag "exp_conf"; havana_gene "OTTMUSG00000017511.1"; havana_transcript "OTTMUST00000042527.1";
chr10	HAVANA	exon	60149972	60150183	0	-	.	gene_id "ENSMUSG00000012819.17"; transcript_id "ENSMUST00000105462.8"; gene_type "protein_coding"; gene_name "Cdh23"; transcript_type "protein_coding"; transcript_name "Cdh23-203"; exon_number 52; exon_id "ENSMUSE00001260407.2"; level 1; protein_id "ENSMUSP00000101102.2"; transcript_support_level "5"; mgi_id "MGI:1890219"; tag "basic"; tag "exp_conf"; havana_gene "OTTMUSG00000017511.1"; havana_transcript "OTTMUST00000042528.1";
chr10	HAVANA	CDS	60149972	60150183	0	-	2	gene_id "ENSMUSG00000012819.17"; transcript_id "ENSMUST00000105462.8"; gene_type "protein_coding"; gene_name "Cdh23"; transcript_type "protein_coding"; transcript_name "Cdh23-203"; exon_number 52; exon_id "ENSMUSE00001260407.2"; level 1; protein_id "ENSMUSP00000101102.2"; transcript_support_level "5"; mgi_id "MGI:1890219"; tag "basic"; tag "exp_conf"; havana_gene "OTTMUSG00000017511.1"; havana_transcript "OTTMUST00000042528.1";
chr10	ENSEMBL	exon	60149972	60150183	0	-	.	gene_id "ENSMUSG00000012819.17"; transcript_id "ENSMUST00000105464.9"; gene_type "protein_coding"; gene_name "Cdh23"; transcript_type "protein_coding"; transcript_name "Cdh23-205"; exon_number 55; exon_id "ENSMUSE00001260407.2"; level 3; protein_id "ENSMUSP00000101104.3"; transcript_support_level "5"; mgi_id "MGI:1890219"; tag "basic"; tag "appris_principal_4"; tag "CCDS"; ccdsid "CCDS56704.1"; havana_gene "OTTMUSG00000017511.1";
chr10	ENSEMBL	CDS	60149972	60150183	0	-	2	gene_id "ENSMUSG00000012819.17"; transcript_id "ENSMUST00000105464.9"; gene_type "protein_coding"; gene_name "Cdh23"; transcript_type "protein_coding"; transcript_name "Cdh23-205"; exon_number 55; exon_id "ENSMUSE00001260407.2"; level 3; protein_id "ENSMUSP00000101104.3"; transcript_support_level "5"; mgi_id "MGI:1890219"; tag "basic"; tag "appris_principal_4"; tag "CCDS"; ccdsid "CCDS56704.1"; havana_gene "OTTMUSG00000017511.1";
chr10	ENSEMBL	exon	60149972	60150183	0	-	.	gene_id "ENSMUSG00000012819.17"; transcript_id "ENSMUST00000105463.9"; gene_type "protein_coding"; gene_name "Cdh23"; transcript_type "protein_coding"; transcript_name "Cdh23-204"; exon_number 56; exon_id "ENSMUSE00001260407.2"; level 3; protein_id "ENSMUSP00000101103.3"; transcript_support_level "5"; mgi_id "MGI:1890219"; tag "basic"; tag "appris_alternative_1"; havana_gene "OTTMUSG00000017511.1";
chr10	ENSEMBL	CDS	60149972	60150183	0	-	2	gene_id "ENSMUSG00000012819.17"; transcript_id "ENSMUST00000105463.9"; gene_type "protein_coding"; gene_name "Cdh23"; transcript_type "protein_coding"; transcript_name "Cdh23-204"; exon_number 56; exon_id "ENSMUSE00001260407.2"; level 3; protein_id "ENSMUSP00000101103.3"; transcript_support_level "5"; mgi_id "MGI:1890219"; tag "basic"; tag "appris_alternative_1"; havana_gene "OTTMUSG00000017511.1";
chr10	ENSEMBL	exon	60149972	60150183	0	-	.	gene_id "ENSMUSG00000012819.17"; transcript_id "ENSMUST00000105461.10"; gene_type "protein_coding"; gene_name "Cdh23"; transcript_type "protein_coding"; transcript_name "Cdh23-202"; exon_number 56; exon_id "ENSMUSE00001260407.2"; level 3; protein_id "ENSMUSP00000101101.4"; transcript_support_level "5"; mgi_id "MGI:1890219"; tag "basic"; tag "Ensembl_canonical"; tag "GENCODE_Primary"; tag "appris_alternative_1"; havana_gene "OTTMUSG00000017511.1";
chr10	ENSEMBL	CDS	60149972	60150183	0	-	2	gene_id "ENSMUSG00000012819.17"; transcript_id "ENSMUST00000105461.10"; gene_type "protein_coding"; gene_name "Cdh23"; transcript_type "protein_coding"; transcript_name "Cdh23-202"; exon_number 56; exon_id "ENSMUSE00001260407.2"; level 3; protein_id "ENSMUSP00000101101.4"; transcript_support_level "5"; mgi_id "MGI:1890219"; tag "basic"; tag "Ensembl_canonical"; tag "GENCODE_Primary"; tag "appris_alternative_1"; havana_gene "OTTMUSG00000017511.1";
chr10	HAVANA	exon	60149972	60150183	0	-	.	gene_id "ENSMUSG00000012819.17"; transcript_id "ENSMUST00000153525.8"; gene_type "protein_coding"; gene_name "Cdh23"; transcript_type "protein_coding_CDS_not_defined"; transcript_name "Cdh23-214"; exon_number 8; exon_id "ENSMUSE00001226071.2"; level 2; transcript_support_level "1"; mgi_id "MGI:1890219"; havana_gene "OTTMUSG00000017511.1"; havana_transcript "OTTMUST00000042535.1";
chr10	HAVANA	exon	60149972	60150183	0	-	.	gene_id "ENSMUSG00000012819.17"; transcript_id "ENSMUST00000151194.8"; gene_type "protein_coding"; gene_name "Cdh23"; transcript_type "protein_coding_CDS_not_defined"; transcript_name "Cdh23-212"; exon_number 8; exon_id "ENSMUSE00001226071.2"; level 2; transcript_support_level "1"; mgi_id "MGI:1890219"; havana_gene "OTTMUSG00000017511.1"; havana_transcript "OTTMUST00000042536.1";
chr10	HAVANA	exon	60149972	60150183	0	-	.	gene_id "ENSMUSG00000012819.17"; transcript_id "ENSMUST00000135638.8"; gene_type "protein_coding"; gene_name "Cdh23"; transcript_type "retained_intron"; transcript_name "Cdh23-210"; exon_number 52; exon_id "ENSMUSE00001226071.2"; level 2; transcript_support_level "5"; mgi_id "MGI:1890219"; havana_gene "OTTMUSG00000017511.1"; havana_transcript "OTTMUST00000042529.1";
chr10	HAVANA	exon	60149972	60150183	0	-	.	gene_id "ENSMUSG00000012819.17"; transcript_id "ENSMUST00000128249.8"; gene_type "protein_coding"; gene_name "Cdh23"; transcript_type "retained_intron"; transcript_name "Cdh23-209"; exon_number 52; exon_id "ENSMUSE00001226071.2"; level 2; transcript_support_level "5"; mgi_id "MGI:1890219"; havana_gene "OTTMUSG00000017511.1"; havana_transcript "OTTMUST00000042530.1";
chr10	ENSEMBL_gcm37	exon	60149972	60150183	0.438779551879058	-	.	gene_id "ENSMUSG00000012819.17"; transcript_id "ENSMUSG00000012819.17_tx_12"; exon_id "chr10_60149972_60150183_-"; exonnum "22"; txlen "6083";
chr10	ENSEMBL_gcm37	exon	60149972	60150183	0.268331617426851	-	.	gene_id "ENSMUSG00000012819.17"; transcript_id "ENSMUSG00000012819.17_tx_21"; exon_id "chr10_60149972_60150183_-"; exonnum "22"; txlen "6196";
chr10	ENSEMBL_gcm37	exon	60149972	60150183	0.240132762875254	-	.	gene_id "ENSMUSG00000012819.17"; transcript_id "ENSMUSG00000012819.17_tx_22"; exon_id "chr10_60149972_60150183_-"; exonnum "18"; txlen "5592";
chr10	ENSEMBL_gcm37	exon	60149972	60150183	0.137906593010816	-	.	gene_id "ENSMUSG00000012819.17"; transcript_id "ENSMUSG00000012819.17_tx_32"; exon_id "chr10_60149972_60150183_-"; exonnum "18"; txlen "5705";
chr10	ENSEMBL_gcm37	exon	60149972	60150183	0.0723187655430419	-	.	gene_id "ENSMUSG00000012819.17"; transcript_id "ENSMUSG00000012819.17_tx_42"; exon_id "chr10_60149972_60150183_-"; exonnum "22"; txlen "6055";
chr10	ENSEMBL_gcm37	exon	60149972	60150183	0.0548416551474566	-	.	gene_id "ENSMUSG00000012819.17"; transcript_id "ENSMUSG00000012819.17_tx_51"; exon_id "chr10_60149972_60150183_-"; exonnum "18"; txlen "5697";
chr10	HAVANA	exon	60150315	60150492	0	-	.	gene_id "ENSMUSG00000012819.17"; transcript_id "ENSMUST00000073242.11"; gene_type "protein_coding"; gene_name "Cdh23"; transcript_type "protein_coding"; transcript_name "Cdh23-201"; exon_number 51; exon_id "ENSMUSE00001246742.2"; level 1; protein_id "ENSMUSP00000072973.5"; transcript_support_level "5"; mgi_id "MGI:1890219"; tag "basic"; tag "exp_conf"; havana_gene "OTTMUSG00000017511.1"; havana_transcript "OTTMUST00000042527.1";
chr10	HAVANA	CDS	60150315	60150492	0	-	0	gene_id "ENSMUSG00000012819.17"; transcript_id "ENSMUST00000073242.11"; gene_type "protein_coding"; gene_name "Cdh23"; transcript_type "protein_coding"; transcript_name "Cdh23-201"; exon_number 51; exon_id "ENSMUSE00001246742.2"; level 1; protein_id "ENSMUSP00000072973.5"; transcript_support_level "5"; mgi_id "MGI:1890219"; tag "basic"; tag "exp_conf"; havana_gene "OTTMUSG00000017511.1"; havana_transcript "OTTMUST00000042527.1";
chr10	HAVANA	exon	60150315	60150492	0	-	.	gene_id "ENSMUSG00000012819.17"; transcript_id "ENSMUST00000105462.8"; gene_type "protein_coding"; gene_name "Cdh23"; transcript_type "protein_coding"; transcript_name "Cdh23-203"; exon_number 51; exon_id "ENSMUSE00001246742.2"; level 1; protein_id "ENSMUSP00000101102.2"; transcript_support_level "5"; mgi_id "MGI:1890219"; tag "basic"; tag "exp_conf"; havana_gene "OTTMUSG00000017511.1"; havana_transcript "OTTMUST00000042528.1";
chr10	HAVANA	CDS	60150315	60150492	0	-	0	gene_id "ENSMUSG00000012819.17"; transcript_id "ENSMUST00000105462.8"; gene_type "protein_coding"; gene_name "Cdh23"; transcript_type "protein_coding"; transcript_name "Cdh23-203"; exon_number 51; exon_id "ENSMUSE00001246742.2"; level 1; protein_id "ENSMUSP00000101102.2"; transcript_support_level "5"; mgi_id "MGI:1890219"; tag "basic"; tag "exp_conf"; havana_gene "OTTMUSG00000017511.1"; havana_transcript "OTTMUST00000042528.1";
chr10	ENSEMBL	exon	60150315	60150492	0	-	.	gene_id "ENSMUSG00000012819.17"; transcript_id "ENSMUST00000105464.9"; gene_type "protein_coding"; gene_name "Cdh23"; transcript_type "protein_coding"; transcript_name "Cdh23-205"; exon_number 54; exon_id "ENSMUSE00001246742.2"; level 3; protein_id "ENSMUSP00000101104.3"; transcript_support_level "5"; mgi_id "MGI:1890219"; tag "basic"; tag "appris_principal_4"; tag "CCDS"; ccdsid "CCDS56704.1"; havana_gene "OTTMUSG00000017511.1";
chr10	ENSEMBL	CDS	60150315	60150492	0	-	0	gene_id "ENSMUSG00000012819.17"; transcript_id "ENSMUST00000105464.9"; gene_type "protein_coding"; gene_name "Cdh23"; transcript_type "protein_coding"; transcript_name "Cdh23-205"; exon_number 54; exon_id "ENSMUSE00001246742.2"; level 3; protein_id "ENSMUSP00000101104.3"; transcript_support_level "5"; mgi_id "MGI:1890219"; tag "basic"; tag "appris_principal_4"; tag "CCDS"; ccdsid "CCDS56704.1"; havana_gene "OTTMUSG00000017511.1";
chr10	ENSEMBL	exon	60150315	60150492	0	-	.	gene_id "ENSMUSG00000012819.17"; transcript_id "ENSMUST00000105463.9"; gene_type "protein_coding"; gene_name "Cdh23"; transcript_type "protein_coding"; transcript_name "Cdh23-204"; exon_number 55; exon_id "ENSMUSE00001246742.2"; level 3; protein_id "ENSMUSP00000101103.3"; transcript_support_level "5"; mgi_id "MGI:1890219"; tag "basic"; tag "appris_alternative_1"; havana_gene "OTTMUSG00000017511.1";
chr10	ENSEMBL	CDS	60150315	60150492	0	-	0	gene_id "ENSMUSG00000012819.17"; transcript_id "ENSMUST00000105463.9"; gene_type "protein_coding"; gene_name "Cdh23"; transcript_type "protein_coding"; transcript_name "Cdh23-204"; exon_number 55; exon_id "ENSMUSE00001246742.2"; level 3; protein_id "ENSMUSP00000101103.3"; transcript_support_level "5"; mgi_id "MGI:1890219"; tag "basic"; tag "appris_alternative_1"; havana_gene "OTTMUSG00000017511.1";
chr10	ENSEMBL	exon	60150315	60150492	0	-	.	gene_id "ENSMUSG00000012819.17"; transcript_id "ENSMUST00000105461.10"; gene_type "protein_coding"; gene_name "Cdh23"; transcript_type "protein_coding"; transcript_name "Cdh23-202"; exon_number 55; exon_id "ENSMUSE00001246742.2"; level 3; protein_id "ENSMUSP00000101101.4"; transcript_support_level "5"; mgi_id "MGI:1890219"; tag "basic"; tag "Ensembl_canonical"; tag "GENCODE_Primary"; tag "appris_alternative_1"; havana_gene "OTTMUSG00000017511.1";
chr10	ENSEMBL	CDS	60150315	60150492	0	-	0	gene_id "ENSMUSG00000012819.17"; transcript_id "ENSMUST00000105461.10"; gene_type "protein_coding"; gene_name "Cdh23"; transcript_type "protein_coding"; transcript_name "Cdh23-202"; exon_number 55; exon_id "ENSMUSE00001246742.2"; level 3; protein_id "ENSMUSP00000101101.4"; transcript_support_level "5"; mgi_id "MGI:1890219"; tag "basic"; tag "Ensembl_canonical"; tag "GENCODE_Primary"; tag "appris_alternative_1"; havana_gene "OTTMUSG00000017511.1";
chr10	HAVANA	exon	60150315	60150492	0	-	.	gene_id "ENSMUSG00000012819.17"; transcript_id "ENSMUST00000153525.8"; gene_type "protein_coding"; gene_name "Cdh23"; transcript_type "protein_coding_CDS_not_defined"; transcript_name "Cdh23-214"; exon_number 7; exon_id "ENSMUSE00001257724.2"; level 2; transcript_support_level "1"; mgi_id "MGI:1890219"; havana_gene "OTTMUSG00000017511.1"; havana_transcript "OTTMUST00000042535.1";
chr10	HAVANA	exon	60150315	60150492	0	-	.	gene_id "ENSMUSG00000012819.17"; transcript_id "ENSMUST00000151194.8"; gene_type "protein_coding"; gene_name "Cdh23"; transcript_type "protein_coding_CDS_not_defined"; transcript_name "Cdh23-212"; exon_number 7; exon_id "ENSMUSE00001257724.2"; level 2; transcript_support_level "1"; mgi_id "MGI:1890219"; havana_gene "OTTMUSG00000017511.1"; havana_transcript "OTTMUST00000042536.1";
chr10	HAVANA	exon	60150315	60150492	0	-	.	gene_id "ENSMUSG00000012819.17"; transcript_id "ENSMUST00000135638.8"; gene_type "protein_coding"; gene_name "Cdh23"; transcript_type "retained_intron"; transcript_name "Cdh23-210"; exon_number 51; exon_id "ENSMUSE00001257724.2"; level 2; transcript_support_level "5"; mgi_id "MGI:1890219"; havana_gene "OTTMUSG00000017511.1"; havana_transcript "OTTMUST00000042529.1";
chr10	HAVANA	exon	60150315	60150492	0	-	.	gene_id "ENSMUSG00000012819.17"; transcript_id "ENSMUST00000128249.8"; gene_type "protein_coding"; gene_name "Cdh23"; transcript_type "retained_intron"; transcript_name "Cdh23-209"; exon_number 51; exon_id "ENSMUSE00001257724.2"; level 2; transcript_support_level "5"; mgi_id "MGI:1890219"; havana_gene "OTTMUSG00000017511.1"; havana_transcript "OTTMUST00000042530.1";
chr10	ENSEMBL_gcm37	exon	60150315	60150492	0.438779551879058	-	.	gene_id "ENSMUSG00000012819.17"; transcript_id "ENSMUSG00000012819.17_tx_12"; exon_id "chr10_60150315_60150492_-"; exonnum "21"; txlen "6083";
chr10	ENSEMBL_gcm37	exon	60150315	60150492	0.268331617426851	-	.	gene_id "ENSMUSG00000012819.17"; transcript_id "ENSMUSG00000012819.17_tx_21"; exon_id "chr10_60150315_60150492_-"; exonnum "21"; txlen "6196";
chr10	ENSEMBL_gcm37	exon	60150315	60150492	0.240132762875254	-	.	gene_id "ENSMUSG00000012819.17"; transcript_id "ENSMUSG00000012819.17_tx_22"; exon_id "chr10_60150315_60150492_-"; exonnum "17"; txlen "5592";
chr10	ENSEMBL_gcm37	exon	60150315	60150492	0.137906593010816	-	.	gene_id "ENSMUSG00000012819.17"; transcript_id "ENSMUSG00000012819.17_tx_32"; exon_id "chr10_60150315_60150492_-"; exonnum "17"; txlen "5705";
chr10	ENSEMBL_gcm37	exon	60150315	60150492	0.0723187655430419	-	.	gene_id "ENSMUSG00000012819.17"; transcript_id "ENSMUSG00000012819.17_tx_42"; exon_id "chr10_60150315_60150492_-"; exonnum "21"; txlen "6055";
chr10	ENSEMBL_gcm37	exon	60150315	60150492	0.0548416551474566	-	.	gene_id "ENSMUSG00000012819.17"; transcript_id "ENSMUSG00000012819.17_tx_51"; exon_id "chr10_60150315_60150492_-"; exonnum "17"; txlen "5697";
chr10	HAVANA	exon	60151402	60151521	0	-	.	gene_id "ENSMUSG00000012819.17"; transcript_id "ENSMUST00000073242.11"; gene_type "protein_coding"; gene_name "Cdh23"; transcript_type "protein_coding"; transcript_name "Cdh23-201"; exon_number 50; exon_id "ENSMUSE00001312647.2"; level 1; protein_id "ENSMUSP00000072973.5"; transcript_support_level "5"; mgi_id "MGI:1890219"; tag "basic"; tag "exp_conf"; havana_gene "OTTMUSG00000017511.1"; havana_transcript "OTTMUST00000042527.1";
chr10	HAVANA	CDS	60151402	60151521	0	-	0	gene_id "ENSMUSG00000012819.17"; transcript_id "ENSMUST00000073242.11"; gene_type "protein_coding"; gene_name "Cdh23"; transcript_type "protein_coding"; transcript_name "Cdh23-201"; exon_number 50; exon_id "ENSMUSE00001312647.2"; level 1; protein_id "ENSMUSP00000072973.5"; transcript_support_level "5"; mgi_id "MGI:1890219"; tag "basic"; tag "exp_conf"; havana_gene "OTTMUSG00000017511.1"; havana_transcript "OTTMUST00000042527.1";
chr10	HAVANA	exon	60151402	60151521	0	-	.	gene_id "ENSMUSG00000012819.17"; transcript_id "ENSMUST00000105462.8"; gene_type "protein_coding"; gene_name "Cdh23"; transcript_type "protein_coding"; transcript_name "Cdh23-203"; exon_number 50; exon_id "ENSMUSE00001312647.2"; level 1; protein_id "ENSMUSP00000101102.2"; transcript_support_level "5"; mgi_id "MGI:1890219"; tag "basic"; tag "exp_conf"; havana_gene "OTTMUSG00000017511.1"; havana_transcript "OTTMUST00000042528.1";
chr10	HAVANA	CDS	60151402	60151521	0	-	0	gene_id "ENSMUSG00000012819.17"; transcript_id "ENSMUST00000105462.8"; gene_type "protein_coding"; gene_name "Cdh23"; transcript_type "protein_coding"; transcript_name "Cdh23-203"; exon_number 50; exon_id "ENSMUSE00001312647.2"; level 1; protein_id "ENSMUSP00000101102.2"; transcript_support_level "5"; mgi_id "MGI:1890219"; tag "basic"; tag "exp_conf"; havana_gene "OTTMUSG00000017511.1"; havana_transcript "OTTMUST00000042528.1";
chr10	ENSEMBL	exon	60151402	60151521	0	-	.	gene_id "ENSMUSG00000012819.17"; transcript_id "ENSMUST00000105464.9"; gene_type "protein_coding"; gene_name "Cdh23"; transcript_type "protein_coding"; transcript_name "Cdh23-205"; exon_number 53; exon_id "ENSMUSE00001312647.2"; level 3; protein_id "ENSMUSP00000101104.3"; transcript_support_level "5"; mgi_id "MGI:1890219"; tag "basic"; tag "appris_principal_4"; tag "CCDS"; ccdsid "CCDS56704.1"; havana_gene "OTTMUSG00000017511.1";
chr10	ENSEMBL	CDS	60151402	60151521	0	-	0	gene_id "ENSMUSG00000012819.17"; transcript_id "ENSMUST00000105464.9"; gene_type "protein_coding"; gene_name "Cdh23"; transcript_type "protein_coding"; transcript_name "Cdh23-205"; exon_number 53; exon_id "ENSMUSE00001312647.2"; level 3; protein_id "ENSMUSP00000101104.3"; transcript_support_level "5"; mgi_id "MGI:1890219"; tag "basic"; tag "appris_principal_4"; tag "CCDS"; ccdsid "CCDS56704.1"; havana_gene "OTTMUSG00000017511.1";
chr10	ENSEMBL	exon	60151402	60151521	0	-	.	gene_id "ENSMUSG00000012819.17"; transcript_id "ENSMUST00000105463.9"; gene_type "protein_coding"; gene_name "Cdh23"; transcript_type "protein_coding"; transcript_name "Cdh23-204"; exon_number 54; exon_id "ENSMUSE00001312647.2"; level 3; protein_id "ENSMUSP00000101103.3"; transcript_support_level "5"; mgi_id "MGI:1890219"; tag "basic"; tag "appris_alternative_1"; havana_gene "OTTMUSG00000017511.1";
chr10	ENSEMBL	CDS	60151402	60151521	0	-	0	gene_id "ENSMUSG00000012819.17"; transcript_id "ENSMUST00000105463.9"; gene_type "protein_coding"; gene_name "Cdh23"; transcript_type "protein_coding"; transcript_name "Cdh23-204"; exon_number 54; exon_id "ENSMUSE00001312647.2"; level 3; protein_id "ENSMUSP00000101103.3"; transcript_support_level "5"; mgi_id "MGI:1890219"; tag "basic"; tag "appris_alternative_1"; havana_gene "OTTMUSG00000017511.1";
chr10	ENSEMBL	exon	60151402	60151521	0	-	.	gene_id "ENSMUSG00000012819.17"; transcript_id "ENSMUST00000105461.10"; gene_type "protein_coding"; gene_name "Cdh23"; transcript_type "protein_coding"; transcript_name "Cdh23-202"; exon_number 54; exon_id "ENSMUSE00001312647.2"; level 3; protein_id "ENSMUSP00000101101.4"; transcript_support_level "5"; mgi_id "MGI:1890219"; tag "basic"; tag "Ensembl_canonical"; tag "GENCODE_Primary"; tag "appris_alternative_1"; havana_gene "OTTMUSG00000017511.1";
chr10	ENSEMBL	CDS	60151402	60151521	0	-	0	gene_id "ENSMUSG00000012819.17"; transcript_id "ENSMUST00000105461.10"; gene_type "protein_coding"; gene_name "Cdh23"; transcript_type "protein_coding"; transcript_name "Cdh23-202"; exon_number 54; exon_id "ENSMUSE00001312647.2"; level 3; protein_id "ENSMUSP00000101101.4"; transcript_support_level "5"; mgi_id "MGI:1890219"; tag "basic"; tag "Ensembl_canonical"; tag "GENCODE_Primary"; tag "appris_alternative_1"; havana_gene "OTTMUSG00000017511.1";
chr10	HAVANA	exon	60151402	60151521	0	-	.	gene_id "ENSMUSG00000012819.17"; transcript_id "ENSMUST00000153525.8"; gene_type "protein_coding"; gene_name "Cdh23"; transcript_type "protein_coding_CDS_not_defined"; transcript_name "Cdh23-214"; exon_number 6; exon_id "ENSMUSE00001218519.2"; level 2; transcript_support_level "1"; mgi_id "MGI:1890219"; havana_gene "OTTMUSG00000017511.1"; havana_transcript "OTTMUST00000042535.1";
chr10	HAVANA	exon	60151402	60151521	0	-	.	gene_id "ENSMUSG00000012819.17"; transcript_id "ENSMUST00000151194.8"; gene_type "protein_coding"; gene_name "Cdh23"; transcript_type "protein_coding_CDS_not_defined"; transcript_name "Cdh23-212"; exon_number 6; exon_id "ENSMUSE00001218519.2"; level 2; transcript_support_level "1"; mgi_id "MGI:1890219"; havana_gene "OTTMUSG00000017511.1"; havana_transcript "OTTMUST00000042536.1";
chr10	HAVANA	exon	60151402	60151521	0	-	.	gene_id "ENSMUSG00000012819.17"; transcript_id "ENSMUST00000135638.8"; gene_type "protein_coding"; gene_name "Cdh23"; transcript_type "retained_intron"; transcript_name "Cdh23-210"; exon_number 50; exon_id "ENSMUSE00001218519.2"; level 2; transcript_support_level "5"; mgi_id "MGI:1890219"; havana_gene "OTTMUSG00000017511.1"; havana_transcript "OTTMUST00000042529.1";
chr10	HAVANA	exon	60151402	60151521	0	-	.	gene_id "ENSMUSG00000012819.17"; transcript_id "ENSMUST00000128249.8"; gene_type "protein_coding"; gene_name "Cdh23"; transcript_type "retained_intron"; transcript_name "Cdh23-209"; exon_number 50; exon_id "ENSMUSE00001218519.2"; level 2; transcript_support_level "5"; mgi_id "MGI:1890219"; havana_gene "OTTMUSG00000017511.1"; havana_transcript "OTTMUST00000042530.1";
chr10	ENSEMBL_gcm37	exon	60151402	60151521	0.438779551879058	-	.	gene_id "ENSMUSG00000012819.17"; transcript_id "ENSMUSG00000012819.17_tx_12"; exon_id "chr10_60151402_60151521_-"; exonnum "20"; txlen "6083";
chr10	ENSEMBL_gcm37	exon	60151402	60151521	0.268331617426851	-	.	gene_id "ENSMUSG00000012819.17"; transcript_id "ENSMUSG00000012819.17_tx_21"; exon_id "chr10_60151402_60151521_-"; exonnum "20"; txlen "6196";
chr10	ENSEMBL_gcm37	exon	60151402	60151521	0.240132762875254	-	.	gene_id "ENSMUSG00000012819.17"; transcript_id "ENSMUSG00000012819.17_tx_22"; exon_id "chr10_60151402_60151521_-"; exonnum "16"; txlen "5592";
chr10	ENSEMBL_gcm37	exon	60151402	60151521	0.137906593010816	-	.	gene_id "ENSMUSG00000012819.17"; transcript_id "ENSMUSG00000012819.17_tx_32"; exon_id "chr10_60151402_60151521_-"; exonnum "16"; txlen "5705";
chr10	ENSEMBL_gcm37	exon	60151402	60151521	0.0723187655430419	-	.	gene_id "ENSMUSG00000012819.17"; transcript_id "ENSMUSG00000012819.17_tx_42"; exon_id "chr10_60151402_60151521_-"; exonnum "20"; txlen "6055";
chr10	ENSEMBL_gcm37	exon	60151402	60151521	0.0548416551474566	-	.	gene_id "ENSMUSG00000012819.17"; transcript_id "ENSMUSG00000012819.17_tx_51"; exon_id "chr10_60151402_60151521_-"; exonnum "16"; txlen "5697";
chr10	HAVANA	exon	60152382	60152519	0	-	.	gene_id "ENSMUSG00000012819.17"; transcript_id "ENSMUST00000073242.11"; gene_type "protein_coding"; gene_name "Cdh23"; transcript_type "protein_coding"; transcript_name "Cdh23-201"; exon_number 49; exon_id "ENSMUSE00001205695.2"; level 1; protein_id "ENSMUSP00000072973.5"; transcript_support_level "5"; mgi_id "MGI:1890219"; tag "basic"; tag "exp_conf"; havana_gene "OTTMUSG00000017511.1"; havana_transcript "OTTMUST00000042527.1";
chr10	HAVANA	CDS	60152382	60152519	0	-	0	gene_id "ENSMUSG00000012819.17"; transcript_id "ENSMUST00000073242.11"; gene_type "protein_coding"; gene_name "Cdh23"; transcript_type "protein_coding"; transcript_name "Cdh23-201"; exon_number 49; exon_id "ENSMUSE00001205695.2"; level 1; protein_id "ENSMUSP00000072973.5"; transcript_support_level "5"; mgi_id "MGI:1890219"; tag "basic"; tag "exp_conf"; havana_gene "OTTMUSG00000017511.1"; havana_transcript "OTTMUST00000042527.1";
chr10	HAVANA	exon	60152382	60152519	0	-	.	gene_id "ENSMUSG00000012819.17"; transcript_id "ENSMUST00000105462.8"; gene_type "protein_coding"; gene_name "Cdh23"; transcript_type "protein_coding"; transcript_name "Cdh23-203"; exon_number 49; exon_id "ENSMUSE00001205695.2"; level 1; protein_id "ENSMUSP00000101102.2"; transcript_support_level "5"; mgi_id "MGI:1890219"; tag "basic"; tag "exp_conf"; havana_gene "OTTMUSG00000017511.1"; havana_transcript "OTTMUST00000042528.1";
chr10	HAVANA	CDS	60152382	60152519	0	-	0	gene_id "ENSMUSG00000012819.17"; transcript_id "ENSMUST00000105462.8"; gene_type "protein_coding"; gene_name "Cdh23"; transcript_type "protein_coding"; transcript_name "Cdh23-203"; exon_number 49; exon_id "ENSMUSE00001205695.2"; level 1; protein_id "ENSMUSP00000101102.2"; transcript_support_level "5"; mgi_id "MGI:1890219"; tag "basic"; tag "exp_conf"; havana_gene "OTTMUSG00000017511.1"; havana_transcript "OTTMUST00000042528.1";
chr10	ENSEMBL	exon	60152382	60152519	0	-	.	gene_id "ENSMUSG00000012819.17"; transcript_id "ENSMUST00000105464.9"; gene_type "protein_coding"; gene_name "Cdh23"; transcript_type "protein_coding"; transcript_name "Cdh23-205"; exon_number 52; exon_id "ENSMUSE00001205695.2"; level 3; protein_id "ENSMUSP00000101104.3"; transcript_support_level "5"; mgi_id "MGI:1890219"; tag "basic"; tag "appris_principal_4"; tag "CCDS"; ccdsid "CCDS56704.1"; havana_gene "OTTMUSG00000017511.1";
chr10	ENSEMBL	CDS	60152382	60152519	0	-	0	gene_id "ENSMUSG00000012819.17"; transcript_id "ENSMUST00000105464.9"; gene_type "protein_coding"; gene_name "Cdh23"; transcript_type "protein_coding"; transcript_name "Cdh23-205"; exon_number 52; exon_id "ENSMUSE00001205695.2"; level 3; protein_id "ENSMUSP00000101104.3"; transcript_support_level "5"; mgi_id "MGI:1890219"; tag "basic"; tag "appris_principal_4"; tag "CCDS"; ccdsid "CCDS56704.1"; havana_gene "OTTMUSG00000017511.1";
chr10	ENSEMBL	exon	60152382	60152519	0	-	.	gene_id "ENSMUSG00000012819.17"; transcript_id "ENSMUST00000105463.9"; gene_type "protein_coding"; gene_name "Cdh23"; transcript_type "protein_coding"; transcript_name "Cdh23-204"; exon_number 53; exon_id "ENSMUSE00001205695.2"; level 3; protein_id "ENSMUSP00000101103.3"; transcript_support_level "5"; mgi_id "MGI:1890219"; tag "basic"; tag "appris_alternative_1"; havana_gene "OTTMUSG00000017511.1";
chr10	ENSEMBL	CDS	60152382	60152519	0	-	0	gene_id "ENSMUSG00000012819.17"; transcript_id "ENSMUST00000105463.9"; gene_type "protein_coding"; gene_name "Cdh23"; transcript_type "protein_coding"; transcript_name "Cdh23-204"; exon_number 53; exon_id "ENSMUSE00001205695.2"; level 3; protein_id "ENSMUSP00000101103.3"; transcript_support_level "5"; mgi_id "MGI:1890219"; tag "basic"; tag "appris_alternative_1"; havana_gene "OTTMUSG00000017511.1";
chr10	ENSEMBL	exon	60152382	60152519	0	-	.	gene_id "ENSMUSG00000012819.17"; transcript_id "ENSMUST00000105461.10"; gene_type "protein_coding"; gene_name "Cdh23"; transcript_type "protein_coding"; transcript_name "Cdh23-202"; exon_number 53; exon_id "ENSMUSE00001205695.2"; level 3; protein_id "ENSMUSP00000101101.4"; transcript_support_level "5"; mgi_id "MGI:1890219"; tag "basic"; tag "Ensembl_canonical"; tag "GENCODE_Primary"; tag "appris_alternative_1"; havana_gene "OTTMUSG00000017511.1";
chr10	ENSEMBL	CDS	60152382	60152519	0	-	0	gene_id "ENSMUSG00000012819.17"; transcript_id "ENSMUST00000105461.10"; gene_type "protein_coding"; gene_name "Cdh23"; transcript_type "protein_coding"; transcript_name "Cdh23-202"; exon_number 53; exon_id "ENSMUSE00001205695.2"; level 3; protein_id "ENSMUSP00000101101.4"; transcript_support_level "5"; mgi_id "MGI:1890219"; tag "basic"; tag "Ensembl_canonical"; tag "GENCODE_Primary"; tag "appris_alternative_1"; havana_gene "OTTMUSG00000017511.1";
chr10	HAVANA	exon	60152382	60152519	0	-	.	gene_id "ENSMUSG00000012819.17"; transcript_id "ENSMUST00000153525.8"; gene_type "protein_coding"; gene_name "Cdh23"; transcript_type "protein_coding_CDS_not_defined"; transcript_name "Cdh23-214"; exon_number 5; exon_id "ENSMUSE00001292532.2"; level 2; transcript_support_level "1"; mgi_id "MGI:1890219"; havana_gene "OTTMUSG00000017511.1"; havana_transcript "OTTMUST00000042535.1";
chr10	HAVANA	exon	60152382	60152519	0	-	.	gene_id "ENSMUSG00000012819.17"; transcript_id "ENSMUST00000151194.8"; gene_type "protein_coding"; gene_name "Cdh23"; transcript_type "protein_coding_CDS_not_defined"; transcript_name "Cdh23-212"; exon_number 5; exon_id "ENSMUSE00001292532.2"; level 2; transcript_support_level "1"; mgi_id "MGI:1890219"; havana_gene "OTTMUSG00000017511.1"; havana_transcript "OTTMUST00000042536.1";
chr10	HAVANA	exon	60152382	60152519	0	-	.	gene_id "ENSMUSG00000012819.17"; transcript_id "ENSMUST00000135638.8"; gene_type "protein_coding"; gene_name "Cdh23"; transcript_type "retained_intron"; transcript_name "Cdh23-210"; exon_number 49; exon_id "ENSMUSE00001292532.2"; level 2; transcript_support_level "5"; mgi_id "MGI:1890219"; havana_gene "OTTMUSG00000017511.1"; havana_transcript "OTTMUST00000042529.1";
chr10	HAVANA	exon	60152382	60152519	0	-	.	gene_id "ENSMUSG00000012819.17"; transcript_id "ENSMUST00000128249.8"; gene_type "protein_coding"; gene_name "Cdh23"; transcript_type "retained_intron"; transcript_name "Cdh23-209"; exon_number 49; exon_id "ENSMUSE00001292532.2"; level 2; transcript_support_level "5"; mgi_id "MGI:1890219"; havana_gene "OTTMUSG00000017511.1"; havana_transcript "OTTMUST00000042530.1";
chr10	ENSEMBL_gcm37	exon	60152382	60152519	0.438779551879058	-	.	gene_id "ENSMUSG00000012819.17"; transcript_id "ENSMUSG00000012819.17_tx_12"; exon_id "chr10_60152382_60152519_-"; exonnum "19"; txlen "6083";
chr10	ENSEMBL_gcm37	exon	60152382	60152519	0.268331617426851	-	.	gene_id "ENSMUSG00000012819.17"; transcript_id "ENSMUSG00000012819.17_tx_21"; exon_id "chr10_60152382_60152519_-"; exonnum "19"; txlen "6196";
chr10	ENSEMBL_gcm37	exon	60152382	60152519	0.240132762875254	-	.	gene_id "ENSMUSG00000012819.17"; transcript_id "ENSMUSG00000012819.17_tx_22"; exon_id "chr10_60152382_60152519_-"; exonnum "15"; txlen "5592";
chr10	ENSEMBL_gcm37	exon	60152382	60152519	0.137906593010816	-	.	gene_id "ENSMUSG00000012819.17"; transcript_id "ENSMUSG00000012819.17_tx_32"; exon_id "chr10_60152382_60152519_-"; exonnum "15"; txlen "5705";
chr10	ENSEMBL_gcm37	exon	60152382	60152519	0.0723187655430419	-	.	gene_id "ENSMUSG00000012819.17"; transcript_id "ENSMUSG00000012819.17_tx_42"; exon_id "chr10_60152382_60152519_-"; exonnum "19"; txlen "6055";
chr10	ENSEMBL_gcm37	exon	60152382	60152519	0.0548416551474566	-	.	gene_id "ENSMUSG00000012819.17"; transcript_id "ENSMUSG00000012819.17_tx_51"; exon_id "chr10_60152382_60152519_-"; exonnum "15"; txlen "5697";
chr10	HAVANA	exon	60152798	60152967	0	-	.	gene_id "ENSMUSG00000012819.17"; transcript_id "ENSMUST00000073242.11"; gene_type "protein_coding"; gene_name "Cdh23"; transcript_type "protein_coding"; transcript_name "Cdh23-201"; exon_number 48; exon_id "ENSMUSE00001240248.2"; level 1; protein_id "ENSMUSP00000072973.5"; transcript_support_level "5"; mgi_id "MGI:1890219"; tag "basic"; tag "exp_conf"; havana_gene "OTTMUSG00000017511.1"; havana_transcript "OTTMUST00000042527.1";
chr10	HAVANA	CDS	60152798	60152967	0	-	2	gene_id "ENSMUSG00000012819.17"; transcript_id "ENSMUST00000073242.11"; gene_type "protein_coding"; gene_name "Cdh23"; transcript_type "protein_coding"; transcript_name "Cdh23-201"; exon_number 48; exon_id "ENSMUSE00001240248.2"; level 1; protein_id "ENSMUSP00000072973.5"; transcript_support_level "5"; mgi_id "MGI:1890219"; tag "basic"; tag "exp_conf"; havana_gene "OTTMUSG00000017511.1"; havana_transcript "OTTMUST00000042527.1";
chr10	HAVANA	exon	60152798	60152967	0	-	.	gene_id "ENSMUSG00000012819.17"; transcript_id "ENSMUST00000105462.8"; gene_type "protein_coding"; gene_name "Cdh23"; transcript_type "protein_coding"; transcript_name "Cdh23-203"; exon_number 48; exon_id "ENSMUSE00001240248.2"; level 1; protein_id "ENSMUSP00000101102.2"; transcript_support_level "5"; mgi_id "MGI:1890219"; tag "basic"; tag "exp_conf"; havana_gene "OTTMUSG00000017511.1"; havana_transcript "OTTMUST00000042528.1";
chr10	HAVANA	CDS	60152798	60152967	0	-	2	gene_id "ENSMUSG00000012819.17"; transcript_id "ENSMUST00000105462.8"; gene_type "protein_coding"; gene_name "Cdh23"; transcript_type "protein_coding"; transcript_name "Cdh23-203"; exon_number 48; exon_id "ENSMUSE00001240248.2"; level 1; protein_id "ENSMUSP00000101102.2"; transcript_support_level "5"; mgi_id "MGI:1890219"; tag "basic"; tag "exp_conf"; havana_gene "OTTMUSG00000017511.1"; havana_transcript "OTTMUST00000042528.1";
chr10	ENSEMBL	exon	60152798	60152967	0	-	.	gene_id "ENSMUSG00000012819.17"; transcript_id "ENSMUST00000105464.9"; gene_type "protein_coding"; gene_name "Cdh23"; transcript_type "protein_coding"; transcript_name "Cdh23-205"; exon_number 51; exon_id "ENSMUSE00001240248.2"; level 3; protein_id "ENSMUSP00000101104.3"; transcript_support_level "5"; mgi_id "MGI:1890219"; tag "basic"; tag "appris_principal_4"; tag "CCDS"; ccdsid "CCDS56704.1"; havana_gene "OTTMUSG00000017511.1";
chr10	ENSEMBL	CDS	60152798	60152967	0	-	2	gene_id "ENSMUSG00000012819.17"; transcript_id "ENSMUST00000105464.9"; gene_type "protein_coding"; gene_name "Cdh23"; transcript_type "protein_coding"; transcript_name "Cdh23-205"; exon_number 51; exon_id "ENSMUSE00001240248.2"; level 3; protein_id "ENSMUSP00000101104.3"; transcript_support_level "5"; mgi_id "MGI:1890219"; tag "basic"; tag "appris_principal_4"; tag "CCDS"; ccdsid "CCDS56704.1"; havana_gene "OTTMUSG00000017511.1";
chr10	ENSEMBL	exon	60152798	60152967	0	-	.	gene_id "ENSMUSG00000012819.17"; transcript_id "ENSMUST00000105463.9"; gene_type "protein_coding"; gene_name "Cdh23"; transcript_type "protein_coding"; transcript_name "Cdh23-204"; exon_number 52; exon_id "ENSMUSE00001240248.2"; level 3; protein_id "ENSMUSP00000101103.3"; transcript_support_level "5"; mgi_id "MGI:1890219"; tag "basic"; tag "appris_alternative_1"; havana_gene "OTTMUSG00000017511.1";
chr10	ENSEMBL	CDS	60152798	60152967	0	-	2	gene_id "ENSMUSG00000012819.17"; transcript_id "ENSMUST00000105463.9"; gene_type "protein_coding"; gene_name "Cdh23"; transcript_type "protein_coding"; transcript_name "Cdh23-204"; exon_number 52; exon_id "ENSMUSE00001240248.2"; level 3; protein_id "ENSMUSP00000101103.3"; transcript_support_level "5"; mgi_id "MGI:1890219"; tag "basic"; tag "appris_alternative_1"; havana_gene "OTTMUSG00000017511.1";
chr10	ENSEMBL	exon	60152798	60152967	0	-	.	gene_id "ENSMUSG00000012819.17"; transcript_id "ENSMUST00000105461.10"; gene_type "protein_coding"; gene_name "Cdh23"; transcript_type "protein_coding"; transcript_name "Cdh23-202"; exon_number 52; exon_id "ENSMUSE00001240248.2"; level 3; protein_id "ENSMUSP00000101101.4"; transcript_support_level "5"; mgi_id "MGI:1890219"; tag "basic"; tag "Ensembl_canonical"; tag "GENCODE_Primary"; tag "appris_alternative_1"; havana_gene "OTTMUSG00000017511.1";
chr10	ENSEMBL	CDS	60152798	60152967	0	-	2	gene_id "ENSMUSG00000012819.17"; transcript_id "ENSMUST00000105461.10"; gene_type "protein_coding"; gene_name "Cdh23"; transcript_type "protein_coding"; transcript_name "Cdh23-202"; exon_number 52; exon_id "ENSMUSE00001240248.2"; level 3; protein_id "ENSMUSP00000101101.4"; transcript_support_level "5"; mgi_id "MGI:1890219"; tag "basic"; tag "Ensembl_canonical"; tag "GENCODE_Primary"; tag "appris_alternative_1"; havana_gene "OTTMUSG00000017511.1";
chr10	HAVANA	exon	60152798	60152967	0	-	.	gene_id "ENSMUSG00000012819.17"; transcript_id "ENSMUST00000153525.8"; gene_type "protein_coding"; gene_name "Cdh23"; transcript_type "protein_coding_CDS_not_defined"; transcript_name "Cdh23-214"; exon_number 4; exon_id "ENSMUSE00001282009.2"; level 2; transcript_support_level "1"; mgi_id "MGI:1890219"; havana_gene "OTTMUSG00000017511.1"; havana_transcript "OTTMUST00000042535.1";
chr10	HAVANA	exon	60152798	60152967	0	-	.	gene_id "ENSMUSG00000012819.17"; transcript_id "ENSMUST00000151194.8"; gene_type "protein_coding"; gene_name "Cdh23"; transcript_type "protein_coding_CDS_not_defined"; transcript_name "Cdh23-212"; exon_number 4; exon_id "ENSMUSE00001282009.2"; level 2; transcript_support_level "1"; mgi_id "MGI:1890219"; havana_gene "OTTMUSG00000017511.1"; havana_transcript "OTTMUST00000042536.1";
chr10	HAVANA	exon	60152798	60152967	0	-	.	gene_id "ENSMUSG00000012819.17"; transcript_id "ENSMUST00000135638.8"; gene_type "protein_coding"; gene_name "Cdh23"; transcript_type "retained_intron"; transcript_name "Cdh23-210"; exon_number 48; exon_id "ENSMUSE00001282009.2"; level 2; transcript_support_level "5"; mgi_id "MGI:1890219"; havana_gene "OTTMUSG00000017511.1"; havana_transcript "OTTMUST00000042529.1";
chr10	HAVANA	exon	60152798	60152967	0	-	.	gene_id "ENSMUSG00000012819.17"; transcript_id "ENSMUST00000128249.8"; gene_type "protein_coding"; gene_name "Cdh23"; transcript_type "retained_intron"; transcript_name "Cdh23-209"; exon_number 48; exon_id "ENSMUSE00001282009.2"; level 2; transcript_support_level "5"; mgi_id "MGI:1890219"; havana_gene "OTTMUSG00000017511.1"; havana_transcript "OTTMUST00000042530.1";
chr10	ENSEMBL_gcm37	exon	60152798	60152967	0.438779551879058	-	.	gene_id "ENSMUSG00000012819.17"; transcript_id "ENSMUSG00000012819.17_tx_12"; exon_id "chr10_60152798_60152967_-"; exonnum "18"; txlen "6083";
chr10	ENSEMBL_gcm37	exon	60152798	60152967	0.268331617426851	-	.	gene_id "ENSMUSG00000012819.17"; transcript_id "ENSMUSG00000012819.17_tx_21"; exon_id "chr10_60152798_60152967_-"; exonnum "18"; txlen "6196";
chr10	ENSEMBL_gcm37	exon	60152798	60152967	0.240132762875254	-	.	gene_id "ENSMUSG00000012819.17"; transcript_id "ENSMUSG00000012819.17_tx_22"; exon_id "chr10_60152798_60152967_-"; exonnum "14"; txlen "5592";
chr10	ENSEMBL_gcm37	exon	60152798	60152967	0.137906593010816	-	.	gene_id "ENSMUSG00000012819.17"; transcript_id "ENSMUSG00000012819.17_tx_32"; exon_id "chr10_60152798_60152967_-"; exonnum "14"; txlen "5705";
chr10	ENSEMBL_gcm37	exon	60152798	60152967	0.0723187655430419	-	.	gene_id "ENSMUSG00000012819.17"; transcript_id "ENSMUSG00000012819.17_tx_42"; exon_id "chr10_60152798_60152967_-"; exonnum "18"; txlen "6055";
chr10	ENSEMBL_gcm37	exon	60152798	60152967	0.0548416551474566	-	.	gene_id "ENSMUSG00000012819.17"; transcript_id "ENSMUSG00000012819.17_tx_51"; exon_id "chr10_60152798_60152967_-"; exonnum "14"; txlen "5697";
chr10	HAVANA	exon	60153535	60153759	0	-	.	gene_id "ENSMUSG00000012819.17"; transcript_id "ENSMUST00000073242.11"; gene_type "protein_coding"; gene_name "Cdh23"; transcript_type "protein_coding"; transcript_name "Cdh23-201"; exon_number 47; exon_id "ENSMUSE00001206253.2"; level 1; protein_id "ENSMUSP00000072973.5"; transcript_support_level "5"; mgi_id "MGI:1890219"; tag "basic"; tag "exp_conf"; havana_gene "OTTMUSG00000017511.1"; havana_transcript "OTTMUST00000042527.1";
chr10	HAVANA	CDS	60153535	60153759	0	-	2	gene_id "ENSMUSG00000012819.17"; transcript_id "ENSMUST00000073242.11"; gene_type "protein_coding"; gene_name "Cdh23"; transcript_type "protein_coding"; transcript_name "Cdh23-201"; exon_number 47; exon_id "ENSMUSE00001206253.2"; level 1; protein_id "ENSMUSP00000072973.5"; transcript_support_level "5"; mgi_id "MGI:1890219"; tag "basic"; tag "exp_conf"; havana_gene "OTTMUSG00000017511.1"; havana_transcript "OTTMUST00000042527.1";
chr10	HAVANA	exon	60153535	60153759	0	-	.	gene_id "ENSMUSG00000012819.17"; transcript_id "ENSMUST00000105462.8"; gene_type "protein_coding"; gene_name "Cdh23"; transcript_type "protein_coding"; transcript_name "Cdh23-203"; exon_number 47; exon_id "ENSMUSE00001206253.2"; level 1; protein_id "ENSMUSP00000101102.2"; transcript_support_level "5"; mgi_id "MGI:1890219"; tag "basic"; tag "exp_conf"; havana_gene "OTTMUSG00000017511.1"; havana_transcript "OTTMUST00000042528.1";
chr10	HAVANA	CDS	60153535	60153759	0	-	2	gene_id "ENSMUSG00000012819.17"; transcript_id "ENSMUST00000105462.8"; gene_type "protein_coding"; gene_name "Cdh23"; transcript_type "protein_coding"; transcript_name "Cdh23-203"; exon_number 47; exon_id "ENSMUSE00001206253.2"; level 1; protein_id "ENSMUSP00000101102.2"; transcript_support_level "5"; mgi_id "MGI:1890219"; tag "basic"; tag "exp_conf"; havana_gene "OTTMUSG00000017511.1"; havana_transcript "OTTMUST00000042528.1";
chr10	ENSEMBL	exon	60153535	60153759	0	-	.	gene_id "ENSMUSG00000012819.17"; transcript_id "ENSMUST00000105464.9"; gene_type "protein_coding"; gene_name "Cdh23"; transcript_type "protein_coding"; transcript_name "Cdh23-205"; exon_number 50; exon_id "ENSMUSE00001206253.2"; level 3; protein_id "ENSMUSP00000101104.3"; transcript_support_level "5"; mgi_id "MGI:1890219"; tag "basic"; tag "appris_principal_4"; tag "CCDS"; ccdsid "CCDS56704.1"; havana_gene "OTTMUSG00000017511.1";
chr10	ENSEMBL	CDS	60153535	60153759	0	-	2	gene_id "ENSMUSG00000012819.17"; transcript_id "ENSMUST00000105464.9"; gene_type "protein_coding"; gene_name "Cdh23"; transcript_type "protein_coding"; transcript_name "Cdh23-205"; exon_number 50; exon_id "ENSMUSE00001206253.2"; level 3; protein_id "ENSMUSP00000101104.3"; transcript_support_level "5"; mgi_id "MGI:1890219"; tag "basic"; tag "appris_principal_4"; tag "CCDS"; ccdsid "CCDS56704.1"; havana_gene "OTTMUSG00000017511.1";
chr10	ENSEMBL	exon	60153535	60153759	0	-	.	gene_id "ENSMUSG00000012819.17"; transcript_id "ENSMUST00000105463.9"; gene_type "protein_coding"; gene_name "Cdh23"; transcript_type "protein_coding"; transcript_name "Cdh23-204"; exon_number 51; exon_id "ENSMUSE00001206253.2"; level 3; protein_id "ENSMUSP00000101103.3"; transcript_support_level "5"; mgi_id "MGI:1890219"; tag "basic"; tag "appris_alternative_1"; havana_gene "OTTMUSG00000017511.1";
chr10	ENSEMBL	CDS	60153535	60153759	0	-	2	gene_id "ENSMUSG00000012819.17"; transcript_id "ENSMUST00000105463.9"; gene_type "protein_coding"; gene_name "Cdh23"; transcript_type "protein_coding"; transcript_name "Cdh23-204"; exon_number 51; exon_id "ENSMUSE00001206253.2"; level 3; protein_id "ENSMUSP00000101103.3"; transcript_support_level "5"; mgi_id "MGI:1890219"; tag "basic"; tag "appris_alternative_1"; havana_gene "OTTMUSG00000017511.1";
chr10	ENSEMBL	exon	60153535	60153759	0	-	.	gene_id "ENSMUSG00000012819.17"; transcript_id "ENSMUST00000105461.10"; gene_type "protein_coding"; gene_name "Cdh23"; transcript_type "protein_coding"; transcript_name "Cdh23-202"; exon_number 51; exon_id "ENSMUSE00001206253.2"; level 3; protein_id "ENSMUSP00000101101.4"; transcript_support_level "5"; mgi_id "MGI:1890219"; tag "basic"; tag "Ensembl_canonical"; tag "GENCODE_Primary"; tag "appris_alternative_1"; havana_gene "OTTMUSG00000017511.1";
chr10	ENSEMBL	CDS	60153535	60153759	0	-	2	gene_id "ENSMUSG00000012819.17"; transcript_id "ENSMUST00000105461.10"; gene_type "protein_coding"; gene_name "Cdh23"; transcript_type "protein_coding"; transcript_name "Cdh23-202"; exon_number 51; exon_id "ENSMUSE00001206253.2"; level 3; protein_id "ENSMUSP00000101101.4"; transcript_support_level "5"; mgi_id "MGI:1890219"; tag "basic"; tag "Ensembl_canonical"; tag "GENCODE_Primary"; tag "appris_alternative_1"; havana_gene "OTTMUSG00000017511.1";
chr10	HAVANA	exon	60153535	60153759	0	-	.	gene_id "ENSMUSG00000012819.17"; transcript_id "ENSMUST00000153525.8"; gene_type "protein_coding"; gene_name "Cdh23"; transcript_type "protein_coding_CDS_not_defined"; transcript_name "Cdh23-214"; exon_number 3; exon_id "ENSMUSE00001233999.2"; level 2; transcript_support_level "1"; mgi_id "MGI:1890219"; havana_gene "OTTMUSG00000017511.1"; havana_transcript "OTTMUST00000042535.1";
chr10	HAVANA	exon	60153535	60153759	0	-	.	gene_id "ENSMUSG00000012819.17"; transcript_id "ENSMUST00000151194.8"; gene_type "protein_coding"; gene_name "Cdh23"; transcript_type "protein_coding_CDS_not_defined"; transcript_name "Cdh23-212"; exon_number 3; exon_id "ENSMUSE00001233999.2"; level 2; transcript_support_level "1"; mgi_id "MGI:1890219"; havana_gene "OTTMUSG00000017511.1"; havana_transcript "OTTMUST00000042536.1";
chr10	HAVANA	exon	60153535	60153759	0	-	.	gene_id "ENSMUSG00000012819.17"; transcript_id "ENSMUST00000135638.8"; gene_type "protein_coding"; gene_name "Cdh23"; transcript_type "retained_intron"; transcript_name "Cdh23-210"; exon_number 47; exon_id "ENSMUSE00001233999.2"; level 2; transcript_support_level "5"; mgi_id "MGI:1890219"; havana_gene "OTTMUSG00000017511.1"; havana_transcript "OTTMUST00000042529.1";
chr10	HAVANA	exon	60153535	60153759	0	-	.	gene_id "ENSMUSG00000012819.17"; transcript_id "ENSMUST00000128249.8"; gene_type "protein_coding"; gene_name "Cdh23"; transcript_type "retained_intron"; transcript_name "Cdh23-209"; exon_number 47; exon_id "ENSMUSE00001233999.2"; level 2; transcript_support_level "5"; mgi_id "MGI:1890219"; havana_gene "OTTMUSG00000017511.1"; havana_transcript "OTTMUST00000042530.1";
chr10	ENSEMBL_gcm37	exon	60153535	60153759	0.438779551879058	-	.	gene_id "ENSMUSG00000012819.17"; transcript_id "ENSMUSG00000012819.17_tx_12"; exon_id "chr10_60153535_60153759_-"; exonnum "17"; txlen "6083";
chr10	ENSEMBL_gcm37	exon	60153535	60153759	0.268331617426851	-	.	gene_id "ENSMUSG00000012819.17"; transcript_id "ENSMUSG00000012819.17_tx_21"; exon_id "chr10_60153535_60153759_-"; exonnum "17"; txlen "6196";
chr10	ENSEMBL_gcm37	exon	60153535	60153759	0.240132762875254	-	.	gene_id "ENSMUSG00000012819.17"; transcript_id "ENSMUSG00000012819.17_tx_22"; exon_id "chr10_60153535_60153759_-"; exonnum "13"; txlen "5592";
chr10	ENSEMBL_gcm37	exon	60153535	60153759	0.137906593010816	-	.	gene_id "ENSMUSG00000012819.17"; transcript_id "ENSMUSG00000012819.17_tx_32"; exon_id "chr10_60153535_60153759_-"; exonnum "13"; txlen "5705";
chr10	ENSEMBL_gcm37	exon	60153535	60153759	0.0723187655430419	-	.	gene_id "ENSMUSG00000012819.17"; transcript_id "ENSMUSG00000012819.17_tx_42"; exon_id "chr10_60153535_60153759_-"; exonnum "17"; txlen "6055";
chr10	ENSEMBL_gcm37	exon	60153535	60153759	0.0548416551474566	-	.	gene_id "ENSMUSG00000012819.17"; transcript_id "ENSMUSG00000012819.17_tx_51"; exon_id "chr10_60153535_60153759_-"; exonnum "13"; txlen "5697";
chr10	HAVANA	exon	60155346	60155462	0	-	.	gene_id "ENSMUSG00000012819.17"; transcript_id "ENSMUST00000073242.11"; gene_type "protein_coding"; gene_name "Cdh23"; transcript_type "protein_coding"; transcript_name "Cdh23-201"; exon_number 46; exon_id "ENSMUSE00001246602.2"; level 1; protein_id "ENSMUSP00000072973.5"; transcript_support_level "5"; mgi_id "MGI:1890219"; tag "basic"; tag "exp_conf"; havana_gene "OTTMUSG00000017511.1"; havana_transcript "OTTMUST00000042527.1";
chr10	HAVANA	CDS	60155346	60155462	0	-	2	gene_id "ENSMUSG00000012819.17"; transcript_id "ENSMUST00000073242.11"; gene_type "protein_coding"; gene_name "Cdh23"; transcript_type "protein_coding"; transcript_name "Cdh23-201"; exon_number 46; exon_id "ENSMUSE00001246602.2"; level 1; protein_id "ENSMUSP00000072973.5"; transcript_support_level "5"; mgi_id "MGI:1890219"; tag "basic"; tag "exp_conf"; havana_gene "OTTMUSG00000017511.1"; havana_transcript "OTTMUST00000042527.1";
chr10	HAVANA	exon	60155346	60155462	0	-	.	gene_id "ENSMUSG00000012819.17"; transcript_id "ENSMUST00000105462.8"; gene_type "protein_coding"; gene_name "Cdh23"; transcript_type "protein_coding"; transcript_name "Cdh23-203"; exon_number 46; exon_id "ENSMUSE00001246602.2"; level 1; protein_id "ENSMUSP00000101102.2"; transcript_support_level "5"; mgi_id "MGI:1890219"; tag "basic"; tag "exp_conf"; havana_gene "OTTMUSG00000017511.1"; havana_transcript "OTTMUST00000042528.1";
chr10	HAVANA	CDS	60155346	60155462	0	-	2	gene_id "ENSMUSG00000012819.17"; transcript_id "ENSMUST00000105462.8"; gene_type "protein_coding"; gene_name "Cdh23"; transcript_type "protein_coding"; transcript_name "Cdh23-203"; exon_number 46; exon_id "ENSMUSE00001246602.2"; level 1; protein_id "ENSMUSP00000101102.2"; transcript_support_level "5"; mgi_id "MGI:1890219"; tag "basic"; tag "exp_conf"; havana_gene "OTTMUSG00000017511.1"; havana_transcript "OTTMUST00000042528.1";
chr10	ENSEMBL	exon	60155346	60155462	0	-	.	gene_id "ENSMUSG00000012819.17"; transcript_id "ENSMUST00000105464.9"; gene_type "protein_coding"; gene_name "Cdh23"; transcript_type "protein_coding"; transcript_name "Cdh23-205"; exon_number 49; exon_id "ENSMUSE00001246602.2"; level 3; protein_id "ENSMUSP00000101104.3"; transcript_support_level "5"; mgi_id "MGI:1890219"; tag "basic"; tag "appris_principal_4"; tag "CCDS"; ccdsid "CCDS56704.1"; havana_gene "OTTMUSG00000017511.1";
chr10	ENSEMBL	CDS	60155346	60155462	0	-	2	gene_id "ENSMUSG00000012819.17"; transcript_id "ENSMUST00000105464.9"; gene_type "protein_coding"; gene_name "Cdh23"; transcript_type "protein_coding"; transcript_name "Cdh23-205"; exon_number 49; exon_id "ENSMUSE00001246602.2"; level 3; protein_id "ENSMUSP00000101104.3"; transcript_support_level "5"; mgi_id "MGI:1890219"; tag "basic"; tag "appris_principal_4"; tag "CCDS"; ccdsid "CCDS56704.1"; havana_gene "OTTMUSG00000017511.1";
chr10	ENSEMBL	exon	60155346	60155462	0	-	.	gene_id "ENSMUSG00000012819.17"; transcript_id "ENSMUST00000105463.9"; gene_type "protein_coding"; gene_name "Cdh23"; transcript_type "protein_coding"; transcript_name "Cdh23-204"; exon_number 50; exon_id "ENSMUSE00001246602.2"; level 3; protein_id "ENSMUSP00000101103.3"; transcript_support_level "5"; mgi_id "MGI:1890219"; tag "basic"; tag "appris_alternative_1"; havana_gene "OTTMUSG00000017511.1";
chr10	ENSEMBL	CDS	60155346	60155462	0	-	2	gene_id "ENSMUSG00000012819.17"; transcript_id "ENSMUST00000105463.9"; gene_type "protein_coding"; gene_name "Cdh23"; transcript_type "protein_coding"; transcript_name "Cdh23-204"; exon_number 50; exon_id "ENSMUSE00001246602.2"; level 3; protein_id "ENSMUSP00000101103.3"; transcript_support_level "5"; mgi_id "MGI:1890219"; tag "basic"; tag "appris_alternative_1"; havana_gene "OTTMUSG00000017511.1";
chr10	ENSEMBL	exon	60155346	60155462	0	-	.	gene_id "ENSMUSG00000012819.17"; transcript_id "ENSMUST00000105461.10"; gene_type "protein_coding"; gene_name "Cdh23"; transcript_type "protein_coding"; transcript_name "Cdh23-202"; exon_number 50; exon_id "ENSMUSE00001246602.2"; level 3; protein_id "ENSMUSP00000101101.4"; transcript_support_level "5"; mgi_id "MGI:1890219"; tag "basic"; tag "Ensembl_canonical"; tag "GENCODE_Primary"; tag "appris_alternative_1"; havana_gene "OTTMUSG00000017511.1";
chr10	ENSEMBL	CDS	60155346	60155462	0	-	2	gene_id "ENSMUSG00000012819.17"; transcript_id "ENSMUST00000105461.10"; gene_type "protein_coding"; gene_name "Cdh23"; transcript_type "protein_coding"; transcript_name "Cdh23-202"; exon_number 50; exon_id "ENSMUSE00001246602.2"; level 3; protein_id "ENSMUSP00000101101.4"; transcript_support_level "5"; mgi_id "MGI:1890219"; tag "basic"; tag "Ensembl_canonical"; tag "GENCODE_Primary"; tag "appris_alternative_1"; havana_gene "OTTMUSG00000017511.1";
chr10	HAVANA	exon	60155346	60155462	0	-	.	gene_id "ENSMUSG00000012819.17"; transcript_id "ENSMUST00000153525.8"; gene_type "protein_coding"; gene_name "Cdh23"; transcript_type "protein_coding_CDS_not_defined"; transcript_name "Cdh23-214"; exon_number 2; exon_id "ENSMUSE00001273540.2"; level 2; transcript_support_level "1"; mgi_id "MGI:1890219"; havana_gene "OTTMUSG00000017511.1"; havana_transcript "OTTMUST00000042535.1";
chr10	HAVANA	exon	60155346	60155462	0	-	.	gene_id "ENSMUSG00000012819.17"; transcript_id "ENSMUST00000151194.8"; gene_type "protein_coding"; gene_name "Cdh23"; transcript_type "protein_coding_CDS_not_defined"; transcript_name "Cdh23-212"; exon_number 2; exon_id "ENSMUSE00001273540.2"; level 2; transcript_support_level "1"; mgi_id "MGI:1890219"; havana_gene "OTTMUSG00000017511.1"; havana_transcript "OTTMUST00000042536.1";
chr10	HAVANA	exon	60155346	60155462	0	-	.	gene_id "ENSMUSG00000012819.17"; transcript_id "ENSMUST00000135638.8"; gene_type "protein_coding"; gene_name "Cdh23"; transcript_type "retained_intron"; transcript_name "Cdh23-210"; exon_number 46; exon_id "ENSMUSE00001273540.2"; level 2; transcript_support_level "5"; mgi_id "MGI:1890219"; havana_gene "OTTMUSG00000017511.1"; havana_transcript "OTTMUST00000042529.1";
chr10	HAVANA	exon	60155346	60155462	0	-	.	gene_id "ENSMUSG00000012819.17"; transcript_id "ENSMUST00000128249.8"; gene_type "protein_coding"; gene_name "Cdh23"; transcript_type "retained_intron"; transcript_name "Cdh23-209"; exon_number 46; exon_id "ENSMUSE00001273540.2"; level 2; transcript_support_level "5"; mgi_id "MGI:1890219"; havana_gene "OTTMUSG00000017511.1"; havana_transcript "OTTMUST00000042530.1";
chr10	ENSEMBL_gcm37	exon	60155346	60155462	0.438779551879058	-	.	gene_id "ENSMUSG00000012819.17"; transcript_id "ENSMUSG00000012819.17_tx_12"; exon_id "chr10_60155346_60155462_-"; exonnum "16"; txlen "6083";
chr10	ENSEMBL_gcm37	exon	60155346	60155462	0.268331617426851	-	.	gene_id "ENSMUSG00000012819.17"; transcript_id "ENSMUSG00000012819.17_tx_21"; exon_id "chr10_60155346_60155462_-"; exonnum "16"; txlen "6196";
chr10	ENSEMBL_gcm37	exon	60155346	60155462	0.240132762875254	-	.	gene_id "ENSMUSG00000012819.17"; transcript_id "ENSMUSG00000012819.17_tx_22"; exon_id "chr10_60155346_60155462_-"; exonnum "12"; txlen "5592";
chr10	ENSEMBL_gcm37	exon	60155346	60155462	0.137906593010816	-	.	gene_id "ENSMUSG00000012819.17"; transcript_id "ENSMUSG00000012819.17_tx_32"; exon_id "chr10_60155346_60155462_-"; exonnum "12"; txlen "5705";
chr10	ENSEMBL_gcm37	exon	60155346	60155462	0.0723187655430419	-	.	gene_id "ENSMUSG00000012819.17"; transcript_id "ENSMUSG00000012819.17_tx_42"; exon_id "chr10_60155346_60155462_-"; exonnum "16"; txlen "6055";
chr10	ENSEMBL_gcm37	exon	60155346	60155462	0.0548416551474566	-	.	gene_id "ENSMUSG00000012819.17"; transcript_id "ENSMUSG00000012819.17_tx_51"; exon_id "chr10_60155346_60155462_-"; exonnum "12"; txlen "5697";
chr10	sragcm37_mid	exon	60157031	60157262	0.438779551879058	-	.	gene_id "ENSMUSG00000012819.17"; transcript_id "ENSMUSG00000012819.17_tx_12"; exon_id "chr10_60157031_60157262_-"; exonnum "15"; txlen "6083";
chr10	sragcm37_mid	exon	60157031	60157262	0.268331617426851	-	.	gene_id "ENSMUSG00000012819.17"; transcript_id "ENSMUSG00000012819.17_tx_21"; exon_id "chr10_60157031_60157262_-"; exonnum "15"; txlen "6196";
chr10	HAVANA	exon	60157031	60157364	0	-	.	gene_id "ENSMUSG00000012819.17"; transcript_id "ENSMUST00000153525.8"; gene_type "protein_coding"; gene_name "Cdh23"; transcript_type "protein_coding_CDS_not_defined"; transcript_name "Cdh23-214"; exon_number 1; exon_id "ENSMUSE00000807217.2"; level 2; transcript_support_level "1"; mgi_id "MGI:1890219"; havana_gene "OTTMUSG00000017511.1"; havana_transcript "OTTMUST00000042535.1";
chr10	HAVANA	exon	60157031	60157364	0	-	.	gene_id "ENSMUSG00000012819.17"; transcript_id "ENSMUST00000151194.8"; gene_type "protein_coding"; gene_name "Cdh23"; transcript_type "protein_coding_CDS_not_defined"; transcript_name "Cdh23-212"; exon_number 1; exon_id "ENSMUSE00000807217.2"; level 2; transcript_support_level "1"; mgi_id "MGI:1890219"; havana_gene "OTTMUSG00000017511.1"; havana_transcript "OTTMUST00000042536.1";
chr10	sragcm37_es	exon	60157341	60157506	0.0460208402139725	-	.	gene_id "ENSMUSG00000012819.17"; transcript_id "ENSMUSG00000012819.17_tx_68"; exon_id "chr10_60157341_60157506_-"; exonnum "15"; txlen "2669";
chr10	HAVANA	exon	60159068	60159526	0	-	.	gene_id "ENSMUSG00000012819.17"; transcript_id "ENSMUST00000073242.11"; gene_type "protein_coding"; gene_name "Cdh23"; transcript_type "protein_coding"; transcript_name "Cdh23-201"; exon_number 45; exon_id "ENSMUSE00001271116.2"; level 1; protein_id "ENSMUSP00000072973.5"; transcript_support_level "5"; mgi_id "MGI:1890219"; tag "basic"; tag "exp_conf"; havana_gene "OTTMUSG00000017511.1"; havana_transcript "OTTMUST00000042527.1";
chr10	HAVANA	CDS	60159068	60159526	0	-	2	gene_id "ENSMUSG00000012819.17"; transcript_id "ENSMUST00000073242.11"; gene_type "protein_coding"; gene_name "Cdh23"; transcript_type "protein_coding"; transcript_name "Cdh23-201"; exon_number 45; exon_id "ENSMUSE00001271116.2"; level 1; protein_id "ENSMUSP00000072973.5"; transcript_support_level "5"; mgi_id "MGI:1890219"; tag "basic"; tag "exp_conf"; havana_gene "OTTMUSG00000017511.1"; havana_transcript "OTTMUST00000042527.1";
chr10	HAVANA	exon	60159068	60159526	0	-	.	gene_id "ENSMUSG00000012819.17"; transcript_id "ENSMUST00000105462.8"; gene_type "protein_coding"; gene_name "Cdh23"; transcript_type "protein_coding"; transcript_name "Cdh23-203"; exon_number 45; exon_id "ENSMUSE00001271116.2"; level 1; protein_id "ENSMUSP00000101102.2"; transcript_support_level "5"; mgi_id "MGI:1890219"; tag "basic"; tag "exp_conf"; havana_gene "OTTMUSG00000017511.1"; havana_transcript "OTTMUST00000042528.1";
chr10	HAVANA	CDS	60159068	60159526	0	-	2	gene_id "ENSMUSG00000012819.17"; transcript_id "ENSMUST00000105462.8"; gene_type "protein_coding"; gene_name "Cdh23"; transcript_type "protein_coding"; transcript_name "Cdh23-203"; exon_number 45; exon_id "ENSMUSE00001271116.2"; level 1; protein_id "ENSMUSP00000101102.2"; transcript_support_level "5"; mgi_id "MGI:1890219"; tag "basic"; tag "exp_conf"; havana_gene "OTTMUSG00000017511.1"; havana_transcript "OTTMUST00000042528.1";
chr10	ENSEMBL	exon	60159068	60159526	0	-	.	gene_id "ENSMUSG00000012819.17"; transcript_id "ENSMUST00000105464.9"; gene_type "protein_coding"; gene_name "Cdh23"; transcript_type "protein_coding"; transcript_name "Cdh23-205"; exon_number 48; exon_id "ENSMUSE00001271116.2"; level 3; protein_id "ENSMUSP00000101104.3"; transcript_support_level "5"; mgi_id "MGI:1890219"; tag "basic"; tag "appris_principal_4"; tag "CCDS"; ccdsid "CCDS56704.1"; havana_gene "OTTMUSG00000017511.1";
chr10	ENSEMBL	CDS	60159068	60159526	0	-	2	gene_id "ENSMUSG00000012819.17"; transcript_id "ENSMUST00000105464.9"; gene_type "protein_coding"; gene_name "Cdh23"; transcript_type "protein_coding"; transcript_name "Cdh23-205"; exon_number 48; exon_id "ENSMUSE00001271116.2"; level 3; protein_id "ENSMUSP00000101104.3"; transcript_support_level "5"; mgi_id "MGI:1890219"; tag "basic"; tag "appris_principal_4"; tag "CCDS"; ccdsid "CCDS56704.1"; havana_gene "OTTMUSG00000017511.1";
chr10	ENSEMBL	exon	60159068	60159526	0	-	.	gene_id "ENSMUSG00000012819.17"; transcript_id "ENSMUST00000105463.9"; gene_type "protein_coding"; gene_name "Cdh23"; transcript_type "protein_coding"; transcript_name "Cdh23-204"; exon_number 49; exon_id "ENSMUSE00001271116.2"; level 3; protein_id "ENSMUSP00000101103.3"; transcript_support_level "5"; mgi_id "MGI:1890219"; tag "basic"; tag "appris_alternative_1"; havana_gene "OTTMUSG00000017511.1";
chr10	ENSEMBL	CDS	60159068	60159526	0	-	2	gene_id "ENSMUSG00000012819.17"; transcript_id "ENSMUST00000105463.9"; gene_type "protein_coding"; gene_name "Cdh23"; transcript_type "protein_coding"; transcript_name "Cdh23-204"; exon_number 49; exon_id "ENSMUSE00001271116.2"; level 3; protein_id "ENSMUSP00000101103.3"; transcript_support_level "5"; mgi_id "MGI:1890219"; tag "basic"; tag "appris_alternative_1"; havana_gene "OTTMUSG00000017511.1";
chr10	ENSEMBL	exon	60159068	60159526	0	-	.	gene_id "ENSMUSG00000012819.17"; transcript_id "ENSMUST00000105461.10"; gene_type "protein_coding"; gene_name "Cdh23"; transcript_type "protein_coding"; transcript_name "Cdh23-202"; exon_number 49; exon_id "ENSMUSE00001271116.2"; level 3; protein_id "ENSMUSP00000101101.4"; transcript_support_level "5"; mgi_id "MGI:1890219"; tag "basic"; tag "Ensembl_canonical"; tag "GENCODE_Primary"; tag "appris_alternative_1"; havana_gene "OTTMUSG00000017511.1";
chr10	ENSEMBL	CDS	60159068	60159526	0	-	2	gene_id "ENSMUSG00000012819.17"; transcript_id "ENSMUST00000105461.10"; gene_type "protein_coding"; gene_name "Cdh23"; transcript_type "protein_coding"; transcript_name "Cdh23-202"; exon_number 49; exon_id "ENSMUSE00001271116.2"; level 3; protein_id "ENSMUSP00000101101.4"; transcript_support_level "5"; mgi_id "MGI:1890219"; tag "basic"; tag "Ensembl_canonical"; tag "GENCODE_Primary"; tag "appris_alternative_1"; havana_gene "OTTMUSG00000017511.1";
chr10	HAVANA	exon	60159068	60159526	0	-	.	gene_id "ENSMUSG00000012819.17"; transcript_id "ENSMUST00000135638.8"; gene_type "protein_coding"; gene_name "Cdh23"; transcript_type "retained_intron"; transcript_name "Cdh23-210"; exon_number 45; exon_id "ENSMUSE00001279478.2"; level 2; transcript_support_level "5"; mgi_id "MGI:1890219"; havana_gene "OTTMUSG00000017511.1"; havana_transcript "OTTMUST00000042529.1";
chr10	HAVANA	exon	60159068	60159526	0	-	.	gene_id "ENSMUSG00000012819.17"; transcript_id "ENSMUST00000128249.8"; gene_type "protein_coding"; gene_name "Cdh23"; transcript_type "retained_intron"; transcript_name "Cdh23-209"; exon_number 45; exon_id "ENSMUSE00001279478.2"; level 2; transcript_support_level "5"; mgi_id "MGI:1890219"; havana_gene "OTTMUSG00000017511.1"; havana_transcript "OTTMUST00000042530.1";
chr10	ENSEMBL_gcm37	exon	60159068	60159526	0.438779551879058	-	.	gene_id "ENSMUSG00000012819.17"; transcript_id "ENSMUSG00000012819.17_tx_12"; exon_id "chr10_60159068_60159526_-"; exonnum "14"; txlen "6083";
chr10	ENSEMBL_gcm37	exon	60159068	60159526	0.268331617426851	-	.	gene_id "ENSMUSG00000012819.17"; transcript_id "ENSMUSG00000012819.17_tx_21"; exon_id "chr10_60159068_60159526_-"; exonnum "14"; txlen "6196";
chr10	ENSEMBL_gcm37	exon	60159068	60159526	0.240132762875254	-	.	gene_id "ENSMUSG00000012819.17"; transcript_id "ENSMUSG00000012819.17_tx_22"; exon_id "chr10_60159068_60159526_-"; exonnum "11"; txlen "5592";
chr10	ENSEMBL_gcm37	exon	60159068	60159526	0.137906593010816	-	.	gene_id "ENSMUSG00000012819.17"; transcript_id "ENSMUSG00000012819.17_tx_32"; exon_id "chr10_60159068_60159526_-"; exonnum "11"; txlen "5705";
chr10	ENSEMBL_gcm37	exon	60159068	60159526	0.0723187655430419	-	.	gene_id "ENSMUSG00000012819.17"; transcript_id "ENSMUSG00000012819.17_tx_42"; exon_id "chr10_60159068_60159526_-"; exonnum "15"; txlen "6055";
chr10	ENSEMBL_gcm37	exon	60159068	60159526	0.0548416551474566	-	.	gene_id "ENSMUSG00000012819.17"; transcript_id "ENSMUSG00000012819.17_tx_51"; exon_id "chr10_60159068_60159526_-"; exonnum "11"; txlen "5697";
chr10	ENSEMBL_gcm37	exon	60159068	60159526	0.0460208402139725	-	.	gene_id "ENSMUSG00000012819.17"; transcript_id "ENSMUSG00000012819.17_tx_68"; exon_id "chr10_60159068_60159526_-"; exonnum "14"; txlen "2669";
chr10	HAVANA	exon	60160712	60160915	0	-	.	gene_id "ENSMUSG00000012819.17"; transcript_id "ENSMUST00000073242.11"; gene_type "protein_coding"; gene_name "Cdh23"; transcript_type "protein_coding"; transcript_name "Cdh23-201"; exon_number 44; exon_id "ENSMUSE00001245686.2"; level 1; protein_id "ENSMUSP00000072973.5"; transcript_support_level "5"; mgi_id "MGI:1890219"; tag "basic"; tag "exp_conf"; havana_gene "OTTMUSG00000017511.1"; havana_transcript "OTTMUST00000042527.1";
chr10	HAVANA	CDS	60160712	60160915	0	-	2	gene_id "ENSMUSG00000012819.17"; transcript_id "ENSMUST00000073242.11"; gene_type "protein_coding"; gene_name "Cdh23"; transcript_type "protein_coding"; transcript_name "Cdh23-201"; exon_number 44; exon_id "ENSMUSE00001245686.2"; level 1; protein_id "ENSMUSP00000072973.5"; transcript_support_level "5"; mgi_id "MGI:1890219"; tag "basic"; tag "exp_conf"; havana_gene "OTTMUSG00000017511.1"; havana_transcript "OTTMUST00000042527.1";
chr10	HAVANA	exon	60160712	60160915	0	-	.	gene_id "ENSMUSG00000012819.17"; transcript_id "ENSMUST00000105462.8"; gene_type "protein_coding"; gene_name "Cdh23"; transcript_type "protein_coding"; transcript_name "Cdh23-203"; exon_number 44; exon_id "ENSMUSE00001245686.2"; level 1; protein_id "ENSMUSP00000101102.2"; transcript_support_level "5"; mgi_id "MGI:1890219"; tag "basic"; tag "exp_conf"; havana_gene "OTTMUSG00000017511.1"; havana_transcript "OTTMUST00000042528.1";
chr10	HAVANA	CDS	60160712	60160915	0	-	2	gene_id "ENSMUSG00000012819.17"; transcript_id "ENSMUST00000105462.8"; gene_type "protein_coding"; gene_name "Cdh23"; transcript_type "protein_coding"; transcript_name "Cdh23-203"; exon_number 44; exon_id "ENSMUSE00001245686.2"; level 1; protein_id "ENSMUSP00000101102.2"; transcript_support_level "5"; mgi_id "MGI:1890219"; tag "basic"; tag "exp_conf"; havana_gene "OTTMUSG00000017511.1"; havana_transcript "OTTMUST00000042528.1";
chr10	ENSEMBL	exon	60160712	60160915	0	-	.	gene_id "ENSMUSG00000012819.17"; transcript_id "ENSMUST00000105464.9"; gene_type "protein_coding"; gene_name "Cdh23"; transcript_type "protein_coding"; transcript_name "Cdh23-205"; exon_number 47; exon_id "ENSMUSE00001245686.2"; level 3; protein_id "ENSMUSP00000101104.3"; transcript_support_level "5"; mgi_id "MGI:1890219"; tag "basic"; tag "appris_principal_4"; tag "CCDS"; ccdsid "CCDS56704.1"; havana_gene "OTTMUSG00000017511.1";
chr10	ENSEMBL	CDS	60160712	60160915	0	-	2	gene_id "ENSMUSG00000012819.17"; transcript_id "ENSMUST00000105464.9"; gene_type "protein_coding"; gene_name "Cdh23"; transcript_type "protein_coding"; transcript_name "Cdh23-205"; exon_number 47; exon_id "ENSMUSE00001245686.2"; level 3; protein_id "ENSMUSP00000101104.3"; transcript_support_level "5"; mgi_id "MGI:1890219"; tag "basic"; tag "appris_principal_4"; tag "CCDS"; ccdsid "CCDS56704.1"; havana_gene "OTTMUSG00000017511.1";
chr10	ENSEMBL	exon	60160712	60160915	0	-	.	gene_id "ENSMUSG00000012819.17"; transcript_id "ENSMUST00000105463.9"; gene_type "protein_coding"; gene_name "Cdh23"; transcript_type "protein_coding"; transcript_name "Cdh23-204"; exon_number 48; exon_id "ENSMUSE00001245686.2"; level 3; protein_id "ENSMUSP00000101103.3"; transcript_support_level "5"; mgi_id "MGI:1890219"; tag "basic"; tag "appris_alternative_1"; havana_gene "OTTMUSG00000017511.1";
chr10	ENSEMBL	CDS	60160712	60160915	0	-	2	gene_id "ENSMUSG00000012819.17"; transcript_id "ENSMUST00000105463.9"; gene_type "protein_coding"; gene_name "Cdh23"; transcript_type "protein_coding"; transcript_name "Cdh23-204"; exon_number 48; exon_id "ENSMUSE00001245686.2"; level 3; protein_id "ENSMUSP00000101103.3"; transcript_support_level "5"; mgi_id "MGI:1890219"; tag "basic"; tag "appris_alternative_1"; havana_gene "OTTMUSG00000017511.1";
chr10	ENSEMBL	exon	60160712	60160915	0	-	.	gene_id "ENSMUSG00000012819.17"; transcript_id "ENSMUST00000105461.10"; gene_type "protein_coding"; gene_name "Cdh23"; transcript_type "protein_coding"; transcript_name "Cdh23-202"; exon_number 48; exon_id "ENSMUSE00001245686.2"; level 3; protein_id "ENSMUSP00000101101.4"; transcript_support_level "5"; mgi_id "MGI:1890219"; tag "basic"; tag "Ensembl_canonical"; tag "GENCODE_Primary"; tag "appris_alternative_1"; havana_gene "OTTMUSG00000017511.1";
chr10	ENSEMBL	CDS	60160712	60160915	0	-	2	gene_id "ENSMUSG00000012819.17"; transcript_id "ENSMUST00000105461.10"; gene_type "protein_coding"; gene_name "Cdh23"; transcript_type "protein_coding"; transcript_name "Cdh23-202"; exon_number 48; exon_id "ENSMUSE00001245686.2"; level 3; protein_id "ENSMUSP00000101101.4"; transcript_support_level "5"; mgi_id "MGI:1890219"; tag "basic"; tag "Ensembl_canonical"; tag "GENCODE_Primary"; tag "appris_alternative_1"; havana_gene "OTTMUSG00000017511.1";
chr10	HAVANA	exon	60160712	60160915	0	-	.	gene_id "ENSMUSG00000012819.17"; transcript_id "ENSMUST00000135638.8"; gene_type "protein_coding"; gene_name "Cdh23"; transcript_type "retained_intron"; transcript_name "Cdh23-210"; exon_number 44; exon_id "ENSMUSE00001215288.2"; level 2; transcript_support_level "5"; mgi_id "MGI:1890219"; havana_gene "OTTMUSG00000017511.1"; havana_transcript "OTTMUST00000042529.1";
chr10	HAVANA	exon	60160712	60160915	0	-	.	gene_id "ENSMUSG00000012819.17"; transcript_id "ENSMUST00000128249.8"; gene_type "protein_coding"; gene_name "Cdh23"; transcript_type "retained_intron"; transcript_name "Cdh23-209"; exon_number 44; exon_id "ENSMUSE00001215288.2"; level 2; transcript_support_level "5"; mgi_id "MGI:1890219"; havana_gene "OTTMUSG00000017511.1"; havana_transcript "OTTMUST00000042530.1";
chr10	ENSEMBL_gcm37	exon	60160712	60160915	0.438779551879058	-	.	gene_id "ENSMUSG00000012819.17"; transcript_id "ENSMUSG00000012819.17_tx_12"; exon_id "chr10_60160712_60160915_-"; exonnum "13"; txlen "6083";
chr10	ENSEMBL_gcm37	exon	60160712	60160915	0.268331617426851	-	.	gene_id "ENSMUSG00000012819.17"; transcript_id "ENSMUSG00000012819.17_tx_21"; exon_id "chr10_60160712_60160915_-"; exonnum "13"; txlen "6196";
chr10	ENSEMBL_gcm37	exon	60160712	60160915	0.240132762875254	-	.	gene_id "ENSMUSG00000012819.17"; transcript_id "ENSMUSG00000012819.17_tx_22"; exon_id "chr10_60160712_60160915_-"; exonnum "10"; txlen "5592";
chr10	ENSEMBL_gcm37	exon	60160712	60160915	0.137906593010816	-	.	gene_id "ENSMUSG00000012819.17"; transcript_id "ENSMUSG00000012819.17_tx_32"; exon_id "chr10_60160712_60160915_-"; exonnum "10"; txlen "5705";
chr10	ENSEMBL_gcm37	exon	60160712	60160915	0.0723187655430419	-	.	gene_id "ENSMUSG00000012819.17"; transcript_id "ENSMUSG00000012819.17_tx_42"; exon_id "chr10_60160712_60160915_-"; exonnum "14"; txlen "6055";
chr10	ENSEMBL_gcm37	exon	60160712	60160915	0.0548416551474566	-	.	gene_id "ENSMUSG00000012819.17"; transcript_id "ENSMUSG00000012819.17_tx_51"; exon_id "chr10_60160712_60160915_-"; exonnum "10"; txlen "5697";
chr10	ENSEMBL_gcm37	exon	60160712	60160915	0.0460208402139725	-	.	gene_id "ENSMUSG00000012819.17"; transcript_id "ENSMUSG00000012819.17_tx_68"; exon_id "chr10_60160712_60160915_-"; exonnum "13"; txlen "2669";
chr10	HAVANA	exon	60161802	60161927	0	-	.	gene_id "ENSMUSG00000012819.17"; transcript_id "ENSMUST00000073242.11"; gene_type "protein_coding"; gene_name "Cdh23"; transcript_type "protein_coding"; transcript_name "Cdh23-201"; exon_number 43; exon_id "ENSMUSE00001274620.2"; level 1; protein_id "ENSMUSP00000072973.5"; transcript_support_level "5"; mgi_id "MGI:1890219"; tag "basic"; tag "exp_conf"; havana_gene "OTTMUSG00000017511.1"; havana_transcript "OTTMUST00000042527.1";
chr10	HAVANA	CDS	60161802	60161927	0	-	2	gene_id "ENSMUSG00000012819.17"; transcript_id "ENSMUST00000073242.11"; gene_type "protein_coding"; gene_name "Cdh23"; transcript_type "protein_coding"; transcript_name "Cdh23-201"; exon_number 43; exon_id "ENSMUSE00001274620.2"; level 1; protein_id "ENSMUSP00000072973.5"; transcript_support_level "5"; mgi_id "MGI:1890219"; tag "basic"; tag "exp_conf"; havana_gene "OTTMUSG00000017511.1"; havana_transcript "OTTMUST00000042527.1";
chr10	HAVANA	exon	60161802	60161927	0	-	.	gene_id "ENSMUSG00000012819.17"; transcript_id "ENSMUST00000105462.8"; gene_type "protein_coding"; gene_name "Cdh23"; transcript_type "protein_coding"; transcript_name "Cdh23-203"; exon_number 43; exon_id "ENSMUSE00001274620.2"; level 1; protein_id "ENSMUSP00000101102.2"; transcript_support_level "5"; mgi_id "MGI:1890219"; tag "basic"; tag "exp_conf"; havana_gene "OTTMUSG00000017511.1"; havana_transcript "OTTMUST00000042528.1";
chr10	HAVANA	CDS	60161802	60161927	0	-	2	gene_id "ENSMUSG00000012819.17"; transcript_id "ENSMUST00000105462.8"; gene_type "protein_coding"; gene_name "Cdh23"; transcript_type "protein_coding"; transcript_name "Cdh23-203"; exon_number 43; exon_id "ENSMUSE00001274620.2"; level 1; protein_id "ENSMUSP00000101102.2"; transcript_support_level "5"; mgi_id "MGI:1890219"; tag "basic"; tag "exp_conf"; havana_gene "OTTMUSG00000017511.1"; havana_transcript "OTTMUST00000042528.1";
chr10	ENSEMBL	exon	60161802	60161927	0	-	.	gene_id "ENSMUSG00000012819.17"; transcript_id "ENSMUST00000105464.9"; gene_type "protein_coding"; gene_name "Cdh23"; transcript_type "protein_coding"; transcript_name "Cdh23-205"; exon_number 46; exon_id "ENSMUSE00001274620.2"; level 3; protein_id "ENSMUSP00000101104.3"; transcript_support_level "5"; mgi_id "MGI:1890219"; tag "basic"; tag "appris_principal_4"; tag "CCDS"; ccdsid "CCDS56704.1"; havana_gene "OTTMUSG00000017511.1";
chr10	ENSEMBL	CDS	60161802	60161927	0	-	2	gene_id "ENSMUSG00000012819.17"; transcript_id "ENSMUST00000105464.9"; gene_type "protein_coding"; gene_name "Cdh23"; transcript_type "protein_coding"; transcript_name "Cdh23-205"; exon_number 46; exon_id "ENSMUSE00001274620.2"; level 3; protein_id "ENSMUSP00000101104.3"; transcript_support_level "5"; mgi_id "MGI:1890219"; tag "basic"; tag "appris_principal_4"; tag "CCDS"; ccdsid "CCDS56704.1"; havana_gene "OTTMUSG00000017511.1";
chr10	ENSEMBL	exon	60161802	60161927	0	-	.	gene_id "ENSMUSG00000012819.17"; transcript_id "ENSMUST00000105463.9"; gene_type "protein_coding"; gene_name "Cdh23"; transcript_type "protein_coding"; transcript_name "Cdh23-204"; exon_number 47; exon_id "ENSMUSE00001274620.2"; level 3; protein_id "ENSMUSP00000101103.3"; transcript_support_level "5"; mgi_id "MGI:1890219"; tag "basic"; tag "appris_alternative_1"; havana_gene "OTTMUSG00000017511.1";
chr10	ENSEMBL	CDS	60161802	60161927	0	-	2	gene_id "ENSMUSG00000012819.17"; transcript_id "ENSMUST00000105463.9"; gene_type "protein_coding"; gene_name "Cdh23"; transcript_type "protein_coding"; transcript_name "Cdh23-204"; exon_number 47; exon_id "ENSMUSE00001274620.2"; level 3; protein_id "ENSMUSP00000101103.3"; transcript_support_level "5"; mgi_id "MGI:1890219"; tag "basic"; tag "appris_alternative_1"; havana_gene "OTTMUSG00000017511.1";
chr10	ENSEMBL	exon	60161802	60161927	0	-	.	gene_id "ENSMUSG00000012819.17"; transcript_id "ENSMUST00000105461.10"; gene_type "protein_coding"; gene_name "Cdh23"; transcript_type "protein_coding"; transcript_name "Cdh23-202"; exon_number 47; exon_id "ENSMUSE00001274620.2"; level 3; protein_id "ENSMUSP00000101101.4"; transcript_support_level "5"; mgi_id "MGI:1890219"; tag "basic"; tag "Ensembl_canonical"; tag "GENCODE_Primary"; tag "appris_alternative_1"; havana_gene "OTTMUSG00000017511.1";
chr10	ENSEMBL	CDS	60161802	60161927	0	-	2	gene_id "ENSMUSG00000012819.17"; transcript_id "ENSMUST00000105461.10"; gene_type "protein_coding"; gene_name "Cdh23"; transcript_type "protein_coding"; transcript_name "Cdh23-202"; exon_number 47; exon_id "ENSMUSE00001274620.2"; level 3; protein_id "ENSMUSP00000101101.4"; transcript_support_level "5"; mgi_id "MGI:1890219"; tag "basic"; tag "Ensembl_canonical"; tag "GENCODE_Primary"; tag "appris_alternative_1"; havana_gene "OTTMUSG00000017511.1";
chr10	HAVANA	exon	60161802	60161927	0	-	.	gene_id "ENSMUSG00000012819.17"; transcript_id "ENSMUST00000135638.8"; gene_type "protein_coding"; gene_name "Cdh23"; transcript_type "retained_intron"; transcript_name "Cdh23-210"; exon_number 43; exon_id "ENSMUSE00001206995.2"; level 2; transcript_support_level "5"; mgi_id "MGI:1890219"; havana_gene "OTTMUSG00000017511.1"; havana_transcript "OTTMUST00000042529.1";
chr10	HAVANA	exon	60161802	60161927	0	-	.	gene_id "ENSMUSG00000012819.17"; transcript_id "ENSMUST00000128249.8"; gene_type "protein_coding"; gene_name "Cdh23"; transcript_type "retained_intron"; transcript_name "Cdh23-209"; exon_number 43; exon_id "ENSMUSE00001206995.2"; level 2; transcript_support_level "5"; mgi_id "MGI:1890219"; havana_gene "OTTMUSG00000017511.1"; havana_transcript "OTTMUST00000042530.1";
chr10	ENSEMBL_gcm37	exon	60161802	60161927	0.438779551879058	-	.	gene_id "ENSMUSG00000012819.17"; transcript_id "ENSMUSG00000012819.17_tx_12"; exon_id "chr10_60161802_60161927_-"; exonnum "12"; txlen "6083";
chr10	ENSEMBL_gcm37	exon	60161802	60161927	0.268331617426851	-	.	gene_id "ENSMUSG00000012819.17"; transcript_id "ENSMUSG00000012819.17_tx_21"; exon_id "chr10_60161802_60161927_-"; exonnum "12"; txlen "6196";
chr10	ENSEMBL_gcm37	exon	60161802	60161927	0.240132762875254	-	.	gene_id "ENSMUSG00000012819.17"; transcript_id "ENSMUSG00000012819.17_tx_22"; exon_id "chr10_60161802_60161927_-"; exonnum "9"; txlen "5592";
chr10	ENSEMBL_gcm37	exon	60161802	60161927	0.137906593010816	-	.	gene_id "ENSMUSG00000012819.17"; transcript_id "ENSMUSG00000012819.17_tx_32"; exon_id "chr10_60161802_60161927_-"; exonnum "9"; txlen "5705";
chr10	ENSEMBL_gcm37	exon	60161802	60161927	0.0723187655430419	-	.	gene_id "ENSMUSG00000012819.17"; transcript_id "ENSMUSG00000012819.17_tx_42"; exon_id "chr10_60161802_60161927_-"; exonnum "13"; txlen "6055";
chr10	ENSEMBL_gcm37	exon	60161802	60161927	0.0548416551474566	-	.	gene_id "ENSMUSG00000012819.17"; transcript_id "ENSMUSG00000012819.17_tx_51"; exon_id "chr10_60161802_60161927_-"; exonnum "9"; txlen "5697";
chr10	ENSEMBL_gcm37	exon	60161802	60161927	0.0460208402139725	-	.	gene_id "ENSMUSG00000012819.17"; transcript_id "ENSMUSG00000012819.17_tx_68"; exon_id "chr10_60161802_60161927_-"; exonnum "12"; txlen "2669";
chr10	sragcm37_es	exon	60161993	60162132	0.0391535410724021	-	.	gene_id "ENSMUSG00000012819.17"; transcript_id "ENSMUSG00000012819.17_tx_77"; exon_id "chr10_60161993_60162132_-"; exonnum "13"; txlen "1945";
chr10	sragcm37_es	exon	60162050	60162129	0.0655171470377198	-	.	gene_id "ENSMUSG00000012819.17"; transcript_id "ENSMUSG00000012819.17_tx_44"; exon_id "chr10_60162050_60162129_-"; exonnum "12"; txlen "1794";
chr10	HAVANA	exon	60163150	60163252	0	-	.	gene_id "ENSMUSG00000012819.17"; transcript_id "ENSMUST00000073242.11"; gene_type "protein_coding"; gene_name "Cdh23"; transcript_type "protein_coding"; transcript_name "Cdh23-201"; exon_number 42; exon_id "ENSMUSE00001254587.2"; level 1; protein_id "ENSMUSP00000072973.5"; transcript_support_level "5"; mgi_id "MGI:1890219"; tag "basic"; tag "exp_conf"; havana_gene "OTTMUSG00000017511.1"; havana_transcript "OTTMUST00000042527.1";
chr10	HAVANA	CDS	60163150	60163252	0	-	0	gene_id "ENSMUSG00000012819.17"; transcript_id "ENSMUST00000073242.11"; gene_type "protein_coding"; gene_name "Cdh23"; transcript_type "protein_coding"; transcript_name "Cdh23-201"; exon_number 42; exon_id "ENSMUSE00001254587.2"; level 1; protein_id "ENSMUSP00000072973.5"; transcript_support_level "5"; mgi_id "MGI:1890219"; tag "basic"; tag "exp_conf"; havana_gene "OTTMUSG00000017511.1"; havana_transcript "OTTMUST00000042527.1";
chr10	HAVANA	exon	60163150	60163252	0	-	.	gene_id "ENSMUSG00000012819.17"; transcript_id "ENSMUST00000105462.8"; gene_type "protein_coding"; gene_name "Cdh23"; transcript_type "protein_coding"; transcript_name "Cdh23-203"; exon_number 42; exon_id "ENSMUSE00001254587.2"; level 1; protein_id "ENSMUSP00000101102.2"; transcript_support_level "5"; mgi_id "MGI:1890219"; tag "basic"; tag "exp_conf"; havana_gene "OTTMUSG00000017511.1"; havana_transcript "OTTMUST00000042528.1";
chr10	HAVANA	CDS	60163150	60163252	0	-	0	gene_id "ENSMUSG00000012819.17"; transcript_id "ENSMUST00000105462.8"; gene_type "protein_coding"; gene_name "Cdh23"; transcript_type "protein_coding"; transcript_name "Cdh23-203"; exon_number 42; exon_id "ENSMUSE00001254587.2"; level 1; protein_id "ENSMUSP00000101102.2"; transcript_support_level "5"; mgi_id "MGI:1890219"; tag "basic"; tag "exp_conf"; havana_gene "OTTMUSG00000017511.1"; havana_transcript "OTTMUST00000042528.1";
chr10	ENSEMBL	exon	60163150	60163252	0	-	.	gene_id "ENSMUSG00000012819.17"; transcript_id "ENSMUST00000105464.9"; gene_type "protein_coding"; gene_name "Cdh23"; transcript_type "protein_coding"; transcript_name "Cdh23-205"; exon_number 45; exon_id "ENSMUSE00001254587.2"; level 3; protein_id "ENSMUSP00000101104.3"; transcript_support_level "5"; mgi_id "MGI:1890219"; tag "basic"; tag "appris_principal_4"; tag "CCDS"; ccdsid "CCDS56704.1"; havana_gene "OTTMUSG00000017511.1";
chr10	ENSEMBL	CDS	60163150	60163252	0	-	0	gene_id "ENSMUSG00000012819.17"; transcript_id "ENSMUST00000105464.9"; gene_type "protein_coding"; gene_name "Cdh23"; transcript_type "protein_coding"; transcript_name "Cdh23-205"; exon_number 45; exon_id "ENSMUSE00001254587.2"; level 3; protein_id "ENSMUSP00000101104.3"; transcript_support_level "5"; mgi_id "MGI:1890219"; tag "basic"; tag "appris_principal_4"; tag "CCDS"; ccdsid "CCDS56704.1"; havana_gene "OTTMUSG00000017511.1";
chr10	ENSEMBL	exon	60163150	60163252	0	-	.	gene_id "ENSMUSG00000012819.17"; transcript_id "ENSMUST00000105463.9"; gene_type "protein_coding"; gene_name "Cdh23"; transcript_type "protein_coding"; transcript_name "Cdh23-204"; exon_number 46; exon_id "ENSMUSE00001254587.2"; level 3; protein_id "ENSMUSP00000101103.3"; transcript_support_level "5"; mgi_id "MGI:1890219"; tag "basic"; tag "appris_alternative_1"; havana_gene "OTTMUSG00000017511.1";
chr10	ENSEMBL	CDS	60163150	60163252	0	-	0	gene_id "ENSMUSG00000012819.17"; transcript_id "ENSMUST00000105463.9"; gene_type "protein_coding"; gene_name "Cdh23"; transcript_type "protein_coding"; transcript_name "Cdh23-204"; exon_number 46; exon_id "ENSMUSE00001254587.2"; level 3; protein_id "ENSMUSP00000101103.3"; transcript_support_level "5"; mgi_id "MGI:1890219"; tag "basic"; tag "appris_alternative_1"; havana_gene "OTTMUSG00000017511.1";
chr10	ENSEMBL	exon	60163150	60163252	0	-	.	gene_id "ENSMUSG00000012819.17"; transcript_id "ENSMUST00000105461.10"; gene_type "protein_coding"; gene_name "Cdh23"; transcript_type "protein_coding"; transcript_name "Cdh23-202"; exon_number 46; exon_id "ENSMUSE00001254587.2"; level 3; protein_id "ENSMUSP00000101101.4"; transcript_support_level "5"; mgi_id "MGI:1890219"; tag "basic"; tag "Ensembl_canonical"; tag "GENCODE_Primary"; tag "appris_alternative_1"; havana_gene "OTTMUSG00000017511.1";
chr10	ENSEMBL	CDS	60163150	60163252	0	-	0	gene_id "ENSMUSG00000012819.17"; transcript_id "ENSMUST00000105461.10"; gene_type "protein_coding"; gene_name "Cdh23"; transcript_type "protein_coding"; transcript_name "Cdh23-202"; exon_number 46; exon_id "ENSMUSE00001254587.2"; level 3; protein_id "ENSMUSP00000101101.4"; transcript_support_level "5"; mgi_id "MGI:1890219"; tag "basic"; tag "Ensembl_canonical"; tag "GENCODE_Primary"; tag "appris_alternative_1"; havana_gene "OTTMUSG00000017511.1";
chr10	HAVANA	exon	60163150	60163252	0	-	.	gene_id "ENSMUSG00000012819.17"; transcript_id "ENSMUST00000135638.8"; gene_type "protein_coding"; gene_name "Cdh23"; transcript_type "retained_intron"; transcript_name "Cdh23-210"; exon_number 42; exon_id "ENSMUSE00001227157.2"; level 2; transcript_support_level "5"; mgi_id "MGI:1890219"; havana_gene "OTTMUSG00000017511.1"; havana_transcript "OTTMUST00000042529.1";
chr10	HAVANA	exon	60163150	60163252	0	-	.	gene_id "ENSMUSG00000012819.17"; transcript_id "ENSMUST00000128249.8"; gene_type "protein_coding"; gene_name "Cdh23"; transcript_type "retained_intron"; transcript_name "Cdh23-209"; exon_number 42; exon_id "ENSMUSE00001227157.2"; level 2; transcript_support_level "5"; mgi_id "MGI:1890219"; havana_gene "OTTMUSG00000017511.1"; havana_transcript "OTTMUST00000042530.1";
chr10	ENSEMBL_gcm37	exon	60163150	60163252	0.438779551879058	-	.	gene_id "ENSMUSG00000012819.17"; transcript_id "ENSMUSG00000012819.17_tx_12"; exon_id "chr10_60163150_60163252_-"; exonnum "11"; txlen "6083";
chr10	ENSEMBL_gcm37	exon	60163150	60163252	0.268331617426851	-	.	gene_id "ENSMUSG00000012819.17"; transcript_id "ENSMUSG00000012819.17_tx_21"; exon_id "chr10_60163150_60163252_-"; exonnum "11"; txlen "6196";
chr10	ENSEMBL_gcm37	exon	60163150	60163252	0.240132762875254	-	.	gene_id "ENSMUSG00000012819.17"; transcript_id "ENSMUSG00000012819.17_tx_22"; exon_id "chr10_60163150_60163252_-"; exonnum "8"; txlen "5592";
chr10	ENSEMBL_gcm37	exon	60163150	60163252	0.137906593010816	-	.	gene_id "ENSMUSG00000012819.17"; transcript_id "ENSMUSG00000012819.17_tx_32"; exon_id "chr10_60163150_60163252_-"; exonnum "8"; txlen "5705";
chr10	ENSEMBL_gcm37	exon	60163150	60163252	0.0723187655430419	-	.	gene_id "ENSMUSG00000012819.17"; transcript_id "ENSMUSG00000012819.17_tx_42"; exon_id "chr10_60163150_60163252_-"; exonnum "12"; txlen "6055";
chr10	ENSEMBL_gcm37	exon	60163150	60163252	0.0655171470377198	-	.	gene_id "ENSMUSG00000012819.17"; transcript_id "ENSMUSG00000012819.17_tx_44"; exon_id "chr10_60163150_60163252_-"; exonnum "11"; txlen "1794";
chr10	ENSEMBL_gcm37	exon	60163150	60163252	0.0548416551474566	-	.	gene_id "ENSMUSG00000012819.17"; transcript_id "ENSMUSG00000012819.17_tx_51"; exon_id "chr10_60163150_60163252_-"; exonnum "8"; txlen "5697";
chr10	ENSEMBL_gcm37	exon	60163150	60163252	0.0460208402139725	-	.	gene_id "ENSMUSG00000012819.17"; transcript_id "ENSMUSG00000012819.17_tx_68"; exon_id "chr10_60163150_60163252_-"; exonnum "11"; txlen "2669";
chr10	ENSEMBL_gcm37	exon	60163150	60163252	0.0391535410724021	-	.	gene_id "ENSMUSG00000012819.17"; transcript_id "ENSMUSG00000012819.17_tx_77"; exon_id "chr10_60163150_60163252_-"; exonnum "12"; txlen "1945";
chr10	HAVANA	exon	60165585	60165692	0	-	.	gene_id "ENSMUSG00000012819.17"; transcript_id "ENSMUST00000073242.11"; gene_type "protein_coding"; gene_name "Cdh23"; transcript_type "protein_coding"; transcript_name "Cdh23-201"; exon_number 41; exon_id "ENSMUSE00001221304.2"; level 1; protein_id "ENSMUSP00000072973.5"; transcript_support_level "5"; mgi_id "MGI:1890219"; tag "basic"; tag "exp_conf"; havana_gene "OTTMUSG00000017511.1"; havana_transcript "OTTMUST00000042527.1";
chr10	HAVANA	CDS	60165585	60165692	0	-	0	gene_id "ENSMUSG00000012819.17"; transcript_id "ENSMUST00000073242.11"; gene_type "protein_coding"; gene_name "Cdh23"; transcript_type "protein_coding"; transcript_name "Cdh23-201"; exon_number 41; exon_id "ENSMUSE00001221304.2"; level 1; protein_id "ENSMUSP00000072973.5"; transcript_support_level "5"; mgi_id "MGI:1890219"; tag "basic"; tag "exp_conf"; havana_gene "OTTMUSG00000017511.1"; havana_transcript "OTTMUST00000042527.1";
chr10	HAVANA	exon	60165585	60165692	0	-	.	gene_id "ENSMUSG00000012819.17"; transcript_id "ENSMUST00000105462.8"; gene_type "protein_coding"; gene_name "Cdh23"; transcript_type "protein_coding"; transcript_name "Cdh23-203"; exon_number 41; exon_id "ENSMUSE00001221304.2"; level 1; protein_id "ENSMUSP00000101102.2"; transcript_support_level "5"; mgi_id "MGI:1890219"; tag "basic"; tag "exp_conf"; havana_gene "OTTMUSG00000017511.1"; havana_transcript "OTTMUST00000042528.1";
chr10	HAVANA	CDS	60165585	60165692	0	-	0	gene_id "ENSMUSG00000012819.17"; transcript_id "ENSMUST00000105462.8"; gene_type "protein_coding"; gene_name "Cdh23"; transcript_type "protein_coding"; transcript_name "Cdh23-203"; exon_number 41; exon_id "ENSMUSE00001221304.2"; level 1; protein_id "ENSMUSP00000101102.2"; transcript_support_level "5"; mgi_id "MGI:1890219"; tag "basic"; tag "exp_conf"; havana_gene "OTTMUSG00000017511.1"; havana_transcript "OTTMUST00000042528.1";
chr10	ENSEMBL	exon	60165585	60165692	0	-	.	gene_id "ENSMUSG00000012819.17"; transcript_id "ENSMUST00000105464.9"; gene_type "protein_coding"; gene_name "Cdh23"; transcript_type "protein_coding"; transcript_name "Cdh23-205"; exon_number 44; exon_id "ENSMUSE00001221304.2"; level 3; protein_id "ENSMUSP00000101104.3"; transcript_support_level "5"; mgi_id "MGI:1890219"; tag "basic"; tag "appris_principal_4"; tag "CCDS"; ccdsid "CCDS56704.1"; havana_gene "OTTMUSG00000017511.1";
chr10	ENSEMBL	CDS	60165585	60165692	0	-	0	gene_id "ENSMUSG00000012819.17"; transcript_id "ENSMUST00000105464.9"; gene_type "protein_coding"; gene_name "Cdh23"; transcript_type "protein_coding"; transcript_name "Cdh23-205"; exon_number 44; exon_id "ENSMUSE00001221304.2"; level 3; protein_id "ENSMUSP00000101104.3"; transcript_support_level "5"; mgi_id "MGI:1890219"; tag "basic"; tag "appris_principal_4"; tag "CCDS"; ccdsid "CCDS56704.1"; havana_gene "OTTMUSG00000017511.1";
chr10	ENSEMBL	exon	60165585	60165692	0	-	.	gene_id "ENSMUSG00000012819.17"; transcript_id "ENSMUST00000105463.9"; gene_type "protein_coding"; gene_name "Cdh23"; transcript_type "protein_coding"; transcript_name "Cdh23-204"; exon_number 45; exon_id "ENSMUSE00001221304.2"; level 3; protein_id "ENSMUSP00000101103.3"; transcript_support_level "5"; mgi_id "MGI:1890219"; tag "basic"; tag "appris_alternative_1"; havana_gene "OTTMUSG00000017511.1";
chr10	ENSEMBL	CDS	60165585	60165692	0	-	0	gene_id "ENSMUSG00000012819.17"; transcript_id "ENSMUST00000105463.9"; gene_type "protein_coding"; gene_name "Cdh23"; transcript_type "protein_coding"; transcript_name "Cdh23-204"; exon_number 45; exon_id "ENSMUSE00001221304.2"; level 3; protein_id "ENSMUSP00000101103.3"; transcript_support_level "5"; mgi_id "MGI:1890219"; tag "basic"; tag "appris_alternative_1"; havana_gene "OTTMUSG00000017511.1";
chr10	ENSEMBL	exon	60165585	60165692	0	-	.	gene_id "ENSMUSG00000012819.17"; transcript_id "ENSMUST00000105461.10"; gene_type "protein_coding"; gene_name "Cdh23"; transcript_type "protein_coding"; transcript_name "Cdh23-202"; exon_number 45; exon_id "ENSMUSE00001221304.2"; level 3; protein_id "ENSMUSP00000101101.4"; transcript_support_level "5"; mgi_id "MGI:1890219"; tag "basic"; tag "Ensembl_canonical"; tag "GENCODE_Primary"; tag "appris_alternative_1"; havana_gene "OTTMUSG00000017511.1";
chr10	ENSEMBL	CDS	60165585	60165692	0	-	0	gene_id "ENSMUSG00000012819.17"; transcript_id "ENSMUST00000105461.10"; gene_type "protein_coding"; gene_name "Cdh23"; transcript_type "protein_coding"; transcript_name "Cdh23-202"; exon_number 45; exon_id "ENSMUSE00001221304.2"; level 3; protein_id "ENSMUSP00000101101.4"; transcript_support_level "5"; mgi_id "MGI:1890219"; tag "basic"; tag "Ensembl_canonical"; tag "GENCODE_Primary"; tag "appris_alternative_1"; havana_gene "OTTMUSG00000017511.1";
chr10	HAVANA	exon	60165585	60165692	0	-	.	gene_id "ENSMUSG00000012819.17"; transcript_id "ENSMUST00000135638.8"; gene_type "protein_coding"; gene_name "Cdh23"; transcript_type "retained_intron"; transcript_name "Cdh23-210"; exon_number 41; exon_id "ENSMUSE00001291963.2"; level 2; transcript_support_level "5"; mgi_id "MGI:1890219"; havana_gene "OTTMUSG00000017511.1"; havana_transcript "OTTMUST00000042529.1";
chr10	HAVANA	exon	60165585	60165692	0	-	.	gene_id "ENSMUSG00000012819.17"; transcript_id "ENSMUST00000128249.8"; gene_type "protein_coding"; gene_name "Cdh23"; transcript_type "retained_intron"; transcript_name "Cdh23-209"; exon_number 41; exon_id "ENSMUSE00001291963.2"; level 2; transcript_support_level "5"; mgi_id "MGI:1890219"; havana_gene "OTTMUSG00000017511.1"; havana_transcript "OTTMUST00000042530.1";
chr10	ENSEMBL_gcm37	exon	60165585	60165692	0.438779551879058	-	.	gene_id "ENSMUSG00000012819.17"; transcript_id "ENSMUSG00000012819.17_tx_12"; exon_id "chr10_60165585_60165692_-"; exonnum "10"; txlen "6083";
chr10	ENSEMBL_gcm37	exon	60165585	60165692	0.268331617426851	-	.	gene_id "ENSMUSG00000012819.17"; transcript_id "ENSMUSG00000012819.17_tx_21"; exon_id "chr10_60165585_60165692_-"; exonnum "10"; txlen "6196";
chr10	ENSEMBL_gcm37	exon	60165585	60165692	0.240132762875254	-	.	gene_id "ENSMUSG00000012819.17"; transcript_id "ENSMUSG00000012819.17_tx_22"; exon_id "chr10_60165585_60165692_-"; exonnum "7"; txlen "5592";
chr10	ENSEMBL_gcm37	exon	60165585	60165692	0.137906593010816	-	.	gene_id "ENSMUSG00000012819.17"; transcript_id "ENSMUSG00000012819.17_tx_32"; exon_id "chr10_60165585_60165692_-"; exonnum "7"; txlen "5705";
chr10	ENSEMBL_gcm37	exon	60165585	60165692	0.0723187655430419	-	.	gene_id "ENSMUSG00000012819.17"; transcript_id "ENSMUSG00000012819.17_tx_42"; exon_id "chr10_60165585_60165692_-"; exonnum "11"; txlen "6055";
chr10	ENSEMBL_gcm37	exon	60165585	60165692	0.0655171470377198	-	.	gene_id "ENSMUSG00000012819.17"; transcript_id "ENSMUSG00000012819.17_tx_44"; exon_id "chr10_60165585_60165692_-"; exonnum "10"; txlen "1794";
chr10	ENSEMBL_gcm37	exon	60165585	60165692	0.0548416551474566	-	.	gene_id "ENSMUSG00000012819.17"; transcript_id "ENSMUSG00000012819.17_tx_51"; exon_id "chr10_60165585_60165692_-"; exonnum "7"; txlen "5697";
chr10	ENSEMBL_gcm37	exon	60165585	60165692	0.0460208402139725	-	.	gene_id "ENSMUSG00000012819.17"; transcript_id "ENSMUSG00000012819.17_tx_68"; exon_id "chr10_60165585_60165692_-"; exonnum "10"; txlen "2669";
chr10	ENSEMBL_gcm37	exon	60165585	60165692	0.0391535410724021	-	.	gene_id "ENSMUSG00000012819.17"; transcript_id "ENSMUSG00000012819.17_tx_77"; exon_id "chr10_60165585_60165692_-"; exonnum "11"; txlen "1945";
chr10	HAVANA	exon	60166933	60167142	0	-	.	gene_id "ENSMUSG00000012819.17"; transcript_id "ENSMUST00000073242.11"; gene_type "protein_coding"; gene_name "Cdh23"; transcript_type "protein_coding"; transcript_name "Cdh23-201"; exon_number 40; exon_id "ENSMUSE00001212319.2"; level 1; protein_id "ENSMUSP00000072973.5"; transcript_support_level "5"; mgi_id "MGI:1890219"; tag "basic"; tag "exp_conf"; havana_gene "OTTMUSG00000017511.1"; havana_transcript "OTTMUST00000042527.1";
chr10	HAVANA	CDS	60166933	60167142	0	-	0	gene_id "ENSMUSG00000012819.17"; transcript_id "ENSMUST00000073242.11"; gene_type "protein_coding"; gene_name "Cdh23"; transcript_type "protein_coding"; transcript_name "Cdh23-201"; exon_number 40; exon_id "ENSMUSE00001212319.2"; level 1; protein_id "ENSMUSP00000072973.5"; transcript_support_level "5"; mgi_id "MGI:1890219"; tag "basic"; tag "exp_conf"; havana_gene "OTTMUSG00000017511.1"; havana_transcript "OTTMUST00000042527.1";
chr10	HAVANA	exon	60166933	60167142	0	-	.	gene_id "ENSMUSG00000012819.17"; transcript_id "ENSMUST00000105462.8"; gene_type "protein_coding"; gene_name "Cdh23"; transcript_type "protein_coding"; transcript_name "Cdh23-203"; exon_number 40; exon_id "ENSMUSE00001212319.2"; level 1; protein_id "ENSMUSP00000101102.2"; transcript_support_level "5"; mgi_id "MGI:1890219"; tag "basic"; tag "exp_conf"; havana_gene "OTTMUSG00000017511.1"; havana_transcript "OTTMUST00000042528.1";
chr10	HAVANA	CDS	60166933	60167142	0	-	0	gene_id "ENSMUSG00000012819.17"; transcript_id "ENSMUST00000105462.8"; gene_type "protein_coding"; gene_name "Cdh23"; transcript_type "protein_coding"; transcript_name "Cdh23-203"; exon_number 40; exon_id "ENSMUSE00001212319.2"; level 1; protein_id "ENSMUSP00000101102.2"; transcript_support_level "5"; mgi_id "MGI:1890219"; tag "basic"; tag "exp_conf"; havana_gene "OTTMUSG00000017511.1"; havana_transcript "OTTMUST00000042528.1";
chr10	ENSEMBL	exon	60166933	60167142	0	-	.	gene_id "ENSMUSG00000012819.17"; transcript_id "ENSMUST00000105464.9"; gene_type "protein_coding"; gene_name "Cdh23"; transcript_type "protein_coding"; transcript_name "Cdh23-205"; exon_number 43; exon_id "ENSMUSE00001212319.2"; level 3; protein_id "ENSMUSP00000101104.3"; transcript_support_level "5"; mgi_id "MGI:1890219"; tag "basic"; tag "appris_principal_4"; tag "CCDS"; ccdsid "CCDS56704.1"; havana_gene "OTTMUSG00000017511.1";
chr10	ENSEMBL	CDS	60166933	60167142	0	-	0	gene_id "ENSMUSG00000012819.17"; transcript_id "ENSMUST00000105464.9"; gene_type "protein_coding"; gene_name "Cdh23"; transcript_type "protein_coding"; transcript_name "Cdh23-205"; exon_number 43; exon_id "ENSMUSE00001212319.2"; level 3; protein_id "ENSMUSP00000101104.3"; transcript_support_level "5"; mgi_id "MGI:1890219"; tag "basic"; tag "appris_principal_4"; tag "CCDS"; ccdsid "CCDS56704.1"; havana_gene "OTTMUSG00000017511.1";
chr10	ENSEMBL	exon	60166933	60167142	0	-	.	gene_id "ENSMUSG00000012819.17"; transcript_id "ENSMUST00000105463.9"; gene_type "protein_coding"; gene_name "Cdh23"; transcript_type "protein_coding"; transcript_name "Cdh23-204"; exon_number 44; exon_id "ENSMUSE00001212319.2"; level 3; protein_id "ENSMUSP00000101103.3"; transcript_support_level "5"; mgi_id "MGI:1890219"; tag "basic"; tag "appris_alternative_1"; havana_gene "OTTMUSG00000017511.1";
chr10	ENSEMBL	CDS	60166933	60167142	0	-	0	gene_id "ENSMUSG00000012819.17"; transcript_id "ENSMUST00000105463.9"; gene_type "protein_coding"; gene_name "Cdh23"; transcript_type "protein_coding"; transcript_name "Cdh23-204"; exon_number 44; exon_id "ENSMUSE00001212319.2"; level 3; protein_id "ENSMUSP00000101103.3"; transcript_support_level "5"; mgi_id "MGI:1890219"; tag "basic"; tag "appris_alternative_1"; havana_gene "OTTMUSG00000017511.1";
chr10	ENSEMBL	exon	60166933	60167142	0	-	.	gene_id "ENSMUSG00000012819.17"; transcript_id "ENSMUST00000105461.10"; gene_type "protein_coding"; gene_name "Cdh23"; transcript_type "protein_coding"; transcript_name "Cdh23-202"; exon_number 44; exon_id "ENSMUSE00001212319.2"; level 3; protein_id "ENSMUSP00000101101.4"; transcript_support_level "5"; mgi_id "MGI:1890219"; tag "basic"; tag "Ensembl_canonical"; tag "GENCODE_Primary"; tag "appris_alternative_1"; havana_gene "OTTMUSG00000017511.1";
chr10	ENSEMBL	CDS	60166933	60167142	0	-	0	gene_id "ENSMUSG00000012819.17"; transcript_id "ENSMUST00000105461.10"; gene_type "protein_coding"; gene_name "Cdh23"; transcript_type "protein_coding"; transcript_name "Cdh23-202"; exon_number 44; exon_id "ENSMUSE00001212319.2"; level 3; protein_id "ENSMUSP00000101101.4"; transcript_support_level "5"; mgi_id "MGI:1890219"; tag "basic"; tag "Ensembl_canonical"; tag "GENCODE_Primary"; tag "appris_alternative_1"; havana_gene "OTTMUSG00000017511.1";
chr10	HAVANA	exon	60166933	60167142	0	-	.	gene_id "ENSMUSG00000012819.17"; transcript_id "ENSMUST00000135638.8"; gene_type "protein_coding"; gene_name "Cdh23"; transcript_type "retained_intron"; transcript_name "Cdh23-210"; exon_number 40; exon_id "ENSMUSE00001209734.2"; level 2; transcript_support_level "5"; mgi_id "MGI:1890219"; havana_gene "OTTMUSG00000017511.1"; havana_transcript "OTTMUST00000042529.1";
chr10	HAVANA	exon	60166933	60167142	0	-	.	gene_id "ENSMUSG00000012819.17"; transcript_id "ENSMUST00000128249.8"; gene_type "protein_coding"; gene_name "Cdh23"; transcript_type "retained_intron"; transcript_name "Cdh23-209"; exon_number 40; exon_id "ENSMUSE00001209734.2"; level 2; transcript_support_level "5"; mgi_id "MGI:1890219"; havana_gene "OTTMUSG00000017511.1"; havana_transcript "OTTMUST00000042530.1";
chr10	ENSEMBL_gcm37	exon	60166933	60167142	0.438779551879058	-	.	gene_id "ENSMUSG00000012819.17"; transcript_id "ENSMUSG00000012819.17_tx_12"; exon_id "chr10_60166933_60167142_-"; exonnum "9"; txlen "6083";
chr10	ENSEMBL_gcm37	exon	60166933	60167142	0.268331617426851	-	.	gene_id "ENSMUSG00000012819.17"; transcript_id "ENSMUSG00000012819.17_tx_21"; exon_id "chr10_60166933_60167142_-"; exonnum "9"; txlen "6196";
chr10	ENSEMBL_gcm37	exon	60166933	60167142	0.240132762875254	-	.	gene_id "ENSMUSG00000012819.17"; transcript_id "ENSMUSG00000012819.17_tx_22"; exon_id "chr10_60166933_60167142_-"; exonnum "6"; txlen "5592";
chr10	ENSEMBL_gcm37	exon	60166933	60167142	0.137906593010816	-	.	gene_id "ENSMUSG00000012819.17"; transcript_id "ENSMUSG00000012819.17_tx_32"; exon_id "chr10_60166933_60167142_-"; exonnum "6"; txlen "5705";
chr10	ENSEMBL_gcm37	exon	60166933	60167142	0.0723187655430419	-	.	gene_id "ENSMUSG00000012819.17"; transcript_id "ENSMUSG00000012819.17_tx_42"; exon_id "chr10_60166933_60167142_-"; exonnum "10"; txlen "6055";
chr10	ENSEMBL_gcm37	exon	60166933	60167142	0.0655171470377198	-	.	gene_id "ENSMUSG00000012819.17"; transcript_id "ENSMUSG00000012819.17_tx_44"; exon_id "chr10_60166933_60167142_-"; exonnum "9"; txlen "1794";
chr10	ENSEMBL_gcm37	exon	60166933	60167142	0.0548416551474566	-	.	gene_id "ENSMUSG00000012819.17"; transcript_id "ENSMUSG00000012819.17_tx_51"; exon_id "chr10_60166933_60167142_-"; exonnum "6"; txlen "5697";
chr10	ENSEMBL_gcm37	exon	60166933	60167142	0.0460208402139725	-	.	gene_id "ENSMUSG00000012819.17"; transcript_id "ENSMUSG00000012819.17_tx_68"; exon_id "chr10_60166933_60167142_-"; exonnum "9"; txlen "2669";
chr10	ENSEMBL_gcm37	exon	60166933	60167142	0.0391535410724021	-	.	gene_id "ENSMUSG00000012819.17"; transcript_id "ENSMUSG00000012819.17_tx_77"; exon_id "chr10_60166933_60167142_-"; exonnum "10"; txlen "1945";
chr10	HAVANA	exon	60167487	60167620	0	-	.	gene_id "ENSMUSG00000012819.17"; transcript_id "ENSMUST00000073242.11"; gene_type "protein_coding"; gene_name "Cdh23"; transcript_type "protein_coding"; transcript_name "Cdh23-201"; exon_number 39; exon_id "ENSMUSE00001290725.2"; level 1; protein_id "ENSMUSP00000072973.5"; transcript_support_level "5"; mgi_id "MGI:1890219"; tag "basic"; tag "exp_conf"; havana_gene "OTTMUSG00000017511.1"; havana_transcript "OTTMUST00000042527.1";
chr10	HAVANA	CDS	60167487	60167620	0	-	2	gene_id "ENSMUSG00000012819.17"; transcript_id "ENSMUST00000073242.11"; gene_type "protein_coding"; gene_name "Cdh23"; transcript_type "protein_coding"; transcript_name "Cdh23-201"; exon_number 39; exon_id "ENSMUSE00001290725.2"; level 1; protein_id "ENSMUSP00000072973.5"; transcript_support_level "5"; mgi_id "MGI:1890219"; tag "basic"; tag "exp_conf"; havana_gene "OTTMUSG00000017511.1"; havana_transcript "OTTMUST00000042527.1";
chr10	HAVANA	exon	60167487	60167620	0	-	.	gene_id "ENSMUSG00000012819.17"; transcript_id "ENSMUST00000105462.8"; gene_type "protein_coding"; gene_name "Cdh23"; transcript_type "protein_coding"; transcript_name "Cdh23-203"; exon_number 39; exon_id "ENSMUSE00001290725.2"; level 1; protein_id "ENSMUSP00000101102.2"; transcript_support_level "5"; mgi_id "MGI:1890219"; tag "basic"; tag "exp_conf"; havana_gene "OTTMUSG00000017511.1"; havana_transcript "OTTMUST00000042528.1";
chr10	HAVANA	CDS	60167487	60167620	0	-	2	gene_id "ENSMUSG00000012819.17"; transcript_id "ENSMUST00000105462.8"; gene_type "protein_coding"; gene_name "Cdh23"; transcript_type "protein_coding"; transcript_name "Cdh23-203"; exon_number 39; exon_id "ENSMUSE00001290725.2"; level 1; protein_id "ENSMUSP00000101102.2"; transcript_support_level "5"; mgi_id "MGI:1890219"; tag "basic"; tag "exp_conf"; havana_gene "OTTMUSG00000017511.1"; havana_transcript "OTTMUST00000042528.1";
chr10	ENSEMBL	exon	60167487	60167620	0	-	.	gene_id "ENSMUSG00000012819.17"; transcript_id "ENSMUST00000105464.9"; gene_type "protein_coding"; gene_name "Cdh23"; transcript_type "protein_coding"; transcript_name "Cdh23-205"; exon_number 42; exon_id "ENSMUSE00001290725.2"; level 3; protein_id "ENSMUSP00000101104.3"; transcript_support_level "5"; mgi_id "MGI:1890219"; tag "basic"; tag "appris_principal_4"; tag "CCDS"; ccdsid "CCDS56704.1"; havana_gene "OTTMUSG00000017511.1";
chr10	ENSEMBL	CDS	60167487	60167620	0	-	2	gene_id "ENSMUSG00000012819.17"; transcript_id "ENSMUST00000105464.9"; gene_type "protein_coding"; gene_name "Cdh23"; transcript_type "protein_coding"; transcript_name "Cdh23-205"; exon_number 42; exon_id "ENSMUSE00001290725.2"; level 3; protein_id "ENSMUSP00000101104.3"; transcript_support_level "5"; mgi_id "MGI:1890219"; tag "basic"; tag "appris_principal_4"; tag "CCDS"; ccdsid "CCDS56704.1"; havana_gene "OTTMUSG00000017511.1";
chr10	ENSEMBL	exon	60167487	60167620	0	-	.	gene_id "ENSMUSG00000012819.17"; transcript_id "ENSMUST00000105463.9"; gene_type "protein_coding"; gene_name "Cdh23"; transcript_type "protein_coding"; transcript_name "Cdh23-204"; exon_number 43; exon_id "ENSMUSE00001290725.2"; level 3; protein_id "ENSMUSP00000101103.3"; transcript_support_level "5"; mgi_id "MGI:1890219"; tag "basic"; tag "appris_alternative_1"; havana_gene "OTTMUSG00000017511.1";
chr10	ENSEMBL	CDS	60167487	60167620	0	-	2	gene_id "ENSMUSG00000012819.17"; transcript_id "ENSMUST00000105463.9"; gene_type "protein_coding"; gene_name "Cdh23"; transcript_type "protein_coding"; transcript_name "Cdh23-204"; exon_number 43; exon_id "ENSMUSE00001290725.2"; level 3; protein_id "ENSMUSP00000101103.3"; transcript_support_level "5"; mgi_id "MGI:1890219"; tag "basic"; tag "appris_alternative_1"; havana_gene "OTTMUSG00000017511.1";
chr10	ENSEMBL	exon	60167487	60167620	0	-	.	gene_id "ENSMUSG00000012819.17"; transcript_id "ENSMUST00000105461.10"; gene_type "protein_coding"; gene_name "Cdh23"; transcript_type "protein_coding"; transcript_name "Cdh23-202"; exon_number 43; exon_id "ENSMUSE00001290725.2"; level 3; protein_id "ENSMUSP00000101101.4"; transcript_support_level "5"; mgi_id "MGI:1890219"; tag "basic"; tag "Ensembl_canonical"; tag "GENCODE_Primary"; tag "appris_alternative_1"; havana_gene "OTTMUSG00000017511.1";
chr10	ENSEMBL	CDS	60167487	60167620	0	-	2	gene_id "ENSMUSG00000012819.17"; transcript_id "ENSMUST00000105461.10"; gene_type "protein_coding"; gene_name "Cdh23"; transcript_type "protein_coding"; transcript_name "Cdh23-202"; exon_number 43; exon_id "ENSMUSE00001290725.2"; level 3; protein_id "ENSMUSP00000101101.4"; transcript_support_level "5"; mgi_id "MGI:1890219"; tag "basic"; tag "Ensembl_canonical"; tag "GENCODE_Primary"; tag "appris_alternative_1"; havana_gene "OTTMUSG00000017511.1";
chr10	HAVANA	exon	60167487	60167620	0	-	.	gene_id "ENSMUSG00000012819.17"; transcript_id "ENSMUST00000135638.8"; gene_type "protein_coding"; gene_name "Cdh23"; transcript_type "retained_intron"; transcript_name "Cdh23-210"; exon_number 39; exon_id "ENSMUSE00001258937.2"; level 2; transcript_support_level "5"; mgi_id "MGI:1890219"; havana_gene "OTTMUSG00000017511.1"; havana_transcript "OTTMUST00000042529.1";
chr10	HAVANA	exon	60167487	60167620	0	-	.	gene_id "ENSMUSG00000012819.17"; transcript_id "ENSMUST00000128249.8"; gene_type "protein_coding"; gene_name "Cdh23"; transcript_type "retained_intron"; transcript_name "Cdh23-209"; exon_number 39; exon_id "ENSMUSE00001258937.2"; level 2; transcript_support_level "5"; mgi_id "MGI:1890219"; havana_gene "OTTMUSG00000017511.1"; havana_transcript "OTTMUST00000042530.1";
chr10	ENSEMBL_gcm37	exon	60167487	60167620	0.438779551879058	-	.	gene_id "ENSMUSG00000012819.17"; transcript_id "ENSMUSG00000012819.17_tx_12"; exon_id "chr10_60167487_60167620_-"; exonnum "8"; txlen "6083";
chr10	ENSEMBL_gcm37	exon	60167487	60167620	0.268331617426851	-	.	gene_id "ENSMUSG00000012819.17"; transcript_id "ENSMUSG00000012819.17_tx_21"; exon_id "chr10_60167487_60167620_-"; exonnum "8"; txlen "6196";
chr10	ENSEMBL_gcm37	exon	60167487	60167620	0.240132762875254	-	.	gene_id "ENSMUSG00000012819.17"; transcript_id "ENSMUSG00000012819.17_tx_22"; exon_id "chr10_60167487_60167620_-"; exonnum "5"; txlen "5592";
chr10	ENSEMBL_gcm37	exon	60167487	60167620	0.137906593010816	-	.	gene_id "ENSMUSG00000012819.17"; transcript_id "ENSMUSG00000012819.17_tx_32"; exon_id "chr10_60167487_60167620_-"; exonnum "5"; txlen "5705";
chr10	ENSEMBL_gcm37	exon	60167487	60167620	0.0723187655430419	-	.	gene_id "ENSMUSG00000012819.17"; transcript_id "ENSMUSG00000012819.17_tx_42"; exon_id "chr10_60167487_60167620_-"; exonnum "9"; txlen "6055";
chr10	ENSEMBL_gcm37	exon	60167487	60167620	0.0655171470377198	-	.	gene_id "ENSMUSG00000012819.17"; transcript_id "ENSMUSG00000012819.17_tx_44"; exon_id "chr10_60167487_60167620_-"; exonnum "8"; txlen "1794";
chr10	ENSEMBL_gcm37	exon	60167487	60167620	0.0548416551474566	-	.	gene_id "ENSMUSG00000012819.17"; transcript_id "ENSMUSG00000012819.17_tx_51"; exon_id "chr10_60167487_60167620_-"; exonnum "5"; txlen "5697";
chr10	ENSEMBL_gcm37	exon	60167487	60167620	0.0460208402139725	-	.	gene_id "ENSMUSG00000012819.17"; transcript_id "ENSMUSG00000012819.17_tx_68"; exon_id "chr10_60167487_60167620_-"; exonnum "8"; txlen "2669";
chr10	ENSEMBL_gcm37	exon	60167487	60167620	0.0391535410724021	-	.	gene_id "ENSMUSG00000012819.17"; transcript_id "ENSMUSG00000012819.17_tx_77"; exon_id "chr10_60167487_60167620_-"; exonnum "9"; txlen "1945";
chr10	HAVANA	exon	60171813	60171993	0	-	.	gene_id "ENSMUSG00000012819.17"; transcript_id "ENSMUST00000073242.11"; gene_type "protein_coding"; gene_name "Cdh23"; transcript_type "protein_coding"; transcript_name "Cdh23-201"; exon_number 38; exon_id "ENSMUSE00001269171.2"; level 1; protein_id "ENSMUSP00000072973.5"; transcript_support_level "5"; mgi_id "MGI:1890219"; tag "basic"; tag "exp_conf"; havana_gene "OTTMUSG00000017511.1"; havana_transcript "OTTMUST00000042527.1";
chr10	HAVANA	CDS	60171813	60171993	0	-	0	gene_id "ENSMUSG00000012819.17"; transcript_id "ENSMUST00000073242.11"; gene_type "protein_coding"; gene_name "Cdh23"; transcript_type "protein_coding"; transcript_name "Cdh23-201"; exon_number 38; exon_id "ENSMUSE00001269171.2"; level 1; protein_id "ENSMUSP00000072973.5"; transcript_support_level "5"; mgi_id "MGI:1890219"; tag "basic"; tag "exp_conf"; havana_gene "OTTMUSG00000017511.1"; havana_transcript "OTTMUST00000042527.1";
chr10	HAVANA	exon	60171813	60171993	0	-	.	gene_id "ENSMUSG00000012819.17"; transcript_id "ENSMUST00000105462.8"; gene_type "protein_coding"; gene_name "Cdh23"; transcript_type "protein_coding"; transcript_name "Cdh23-203"; exon_number 38; exon_id "ENSMUSE00001269171.2"; level 1; protein_id "ENSMUSP00000101102.2"; transcript_support_level "5"; mgi_id "MGI:1890219"; tag "basic"; tag "exp_conf"; havana_gene "OTTMUSG00000017511.1"; havana_transcript "OTTMUST00000042528.1";
chr10	HAVANA	CDS	60171813	60171993	0	-	0	gene_id "ENSMUSG00000012819.17"; transcript_id "ENSMUST00000105462.8"; gene_type "protein_coding"; gene_name "Cdh23"; transcript_type "protein_coding"; transcript_name "Cdh23-203"; exon_number 38; exon_id "ENSMUSE00001269171.2"; level 1; protein_id "ENSMUSP00000101102.2"; transcript_support_level "5"; mgi_id "MGI:1890219"; tag "basic"; tag "exp_conf"; havana_gene "OTTMUSG00000017511.1"; havana_transcript "OTTMUST00000042528.1";
chr10	ENSEMBL	exon	60171813	60171993	0	-	.	gene_id "ENSMUSG00000012819.17"; transcript_id "ENSMUST00000105464.9"; gene_type "protein_coding"; gene_name "Cdh23"; transcript_type "protein_coding"; transcript_name "Cdh23-205"; exon_number 41; exon_id "ENSMUSE00001269171.2"; level 3; protein_id "ENSMUSP00000101104.3"; transcript_support_level "5"; mgi_id "MGI:1890219"; tag "basic"; tag "appris_principal_4"; tag "CCDS"; ccdsid "CCDS56704.1"; havana_gene "OTTMUSG00000017511.1";
chr10	ENSEMBL	CDS	60171813	60171993	0	-	0	gene_id "ENSMUSG00000012819.17"; transcript_id "ENSMUST00000105464.9"; gene_type "protein_coding"; gene_name "Cdh23"; transcript_type "protein_coding"; transcript_name "Cdh23-205"; exon_number 41; exon_id "ENSMUSE00001269171.2"; level 3; protein_id "ENSMUSP00000101104.3"; transcript_support_level "5"; mgi_id "MGI:1890219"; tag "basic"; tag "appris_principal_4"; tag "CCDS"; ccdsid "CCDS56704.1"; havana_gene "OTTMUSG00000017511.1";
chr10	ENSEMBL	exon	60171813	60171993	0	-	.	gene_id "ENSMUSG00000012819.17"; transcript_id "ENSMUST00000105463.9"; gene_type "protein_coding"; gene_name "Cdh23"; transcript_type "protein_coding"; transcript_name "Cdh23-204"; exon_number 42; exon_id "ENSMUSE00001269171.2"; level 3; protein_id "ENSMUSP00000101103.3"; transcript_support_level "5"; mgi_id "MGI:1890219"; tag "basic"; tag "appris_alternative_1"; havana_gene "OTTMUSG00000017511.1";
chr10	ENSEMBL	CDS	60171813	60171993	0	-	0	gene_id "ENSMUSG00000012819.17"; transcript_id "ENSMUST00000105463.9"; gene_type "protein_coding"; gene_name "Cdh23"; transcript_type "protein_coding"; transcript_name "Cdh23-204"; exon_number 42; exon_id "ENSMUSE00001269171.2"; level 3; protein_id "ENSMUSP00000101103.3"; transcript_support_level "5"; mgi_id "MGI:1890219"; tag "basic"; tag "appris_alternative_1"; havana_gene "OTTMUSG00000017511.1";
chr10	ENSEMBL	exon	60171813	60171993	0	-	.	gene_id "ENSMUSG00000012819.17"; transcript_id "ENSMUST00000105461.10"; gene_type "protein_coding"; gene_name "Cdh23"; transcript_type "protein_coding"; transcript_name "Cdh23-202"; exon_number 42; exon_id "ENSMUSE00001269171.2"; level 3; protein_id "ENSMUSP00000101101.4"; transcript_support_level "5"; mgi_id "MGI:1890219"; tag "basic"; tag "Ensembl_canonical"; tag "GENCODE_Primary"; tag "appris_alternative_1"; havana_gene "OTTMUSG00000017511.1";
chr10	ENSEMBL	CDS	60171813	60171993	0	-	0	gene_id "ENSMUSG00000012819.17"; transcript_id "ENSMUST00000105461.10"; gene_type "protein_coding"; gene_name "Cdh23"; transcript_type "protein_coding"; transcript_name "Cdh23-202"; exon_number 42; exon_id "ENSMUSE00001269171.2"; level 3; protein_id "ENSMUSP00000101101.4"; transcript_support_level "5"; mgi_id "MGI:1890219"; tag "basic"; tag "Ensembl_canonical"; tag "GENCODE_Primary"; tag "appris_alternative_1"; havana_gene "OTTMUSG00000017511.1";
chr10	HAVANA	exon	60171813	60171993	0	-	.	gene_id "ENSMUSG00000012819.17"; transcript_id "ENSMUST00000135638.8"; gene_type "protein_coding"; gene_name "Cdh23"; transcript_type "retained_intron"; transcript_name "Cdh23-210"; exon_number 38; exon_id "ENSMUSE00001242544.2"; level 2; transcript_support_level "5"; mgi_id "MGI:1890219"; havana_gene "OTTMUSG00000017511.1"; havana_transcript "OTTMUST00000042529.1";
chr10	HAVANA	exon	60171813	60171993	0	-	.	gene_id "ENSMUSG00000012819.17"; transcript_id "ENSMUST00000128249.8"; gene_type "protein_coding"; gene_name "Cdh23"; transcript_type "retained_intron"; transcript_name "Cdh23-209"; exon_number 38; exon_id "ENSMUSE00001242544.2"; level 2; transcript_support_level "5"; mgi_id "MGI:1890219"; havana_gene "OTTMUSG00000017511.1"; havana_transcript "OTTMUST00000042530.1";
chr10	ENSEMBL_gcm37	exon	60171813	60171993	0.438779551879058	-	.	gene_id "ENSMUSG00000012819.17"; transcript_id "ENSMUSG00000012819.17_tx_12"; exon_id "chr10_60171813_60171993_-"; exonnum "7"; txlen "6083";
chr10	ENSEMBL_gcm37	exon	60171813	60171993	0.268331617426851	-	.	gene_id "ENSMUSG00000012819.17"; transcript_id "ENSMUSG00000012819.17_tx_21"; exon_id "chr10_60171813_60171993_-"; exonnum "7"; txlen "6196";
chr10	ENSEMBL_gcm37	exon	60171813	60171993	0.240132762875254	-	.	gene_id "ENSMUSG00000012819.17"; transcript_id "ENSMUSG00000012819.17_tx_22"; exon_id "chr10_60171813_60171993_-"; exonnum "4"; txlen "5592";
chr10	ENSEMBL_gcm37	exon	60171813	60171993	0.137906593010816	-	.	gene_id "ENSMUSG00000012819.17"; transcript_id "ENSMUSG00000012819.17_tx_32"; exon_id "chr10_60171813_60171993_-"; exonnum "4"; txlen "5705";
chr10	ENSEMBL_gcm37	exon	60171813	60171993	0.0723187655430419	-	.	gene_id "ENSMUSG00000012819.17"; transcript_id "ENSMUSG00000012819.17_tx_42"; exon_id "chr10_60171813_60171993_-"; exonnum "8"; txlen "6055";
chr10	ENSEMBL_gcm37	exon	60171813	60171993	0.0655171470377198	-	.	gene_id "ENSMUSG00000012819.17"; transcript_id "ENSMUSG00000012819.17_tx_44"; exon_id "chr10_60171813_60171993_-"; exonnum "7"; txlen "1794";
chr10	ENSEMBL_gcm37	exon	60171813	60171993	0.0548416551474566	-	.	gene_id "ENSMUSG00000012819.17"; transcript_id "ENSMUSG00000012819.17_tx_51"; exon_id "chr10_60171813_60171993_-"; exonnum "4"; txlen "5697";
chr10	ENSEMBL_gcm37	exon	60171813	60171993	0.0460208402139725	-	.	gene_id "ENSMUSG00000012819.17"; transcript_id "ENSMUSG00000012819.17_tx_68"; exon_id "chr10_60171813_60171993_-"; exonnum "7"; txlen "2669";
chr10	ENSEMBL_gcm37	exon	60171813	60171993	0.0391535410724021	-	.	gene_id "ENSMUSG00000012819.17"; transcript_id "ENSMUSG00000012819.17_tx_77"; exon_id "chr10_60171813_60171993_-"; exonnum "8"; txlen "1945";
chr10	HAVANA	exon	60172997	60173116	0	-	.	gene_id "ENSMUSG00000012819.17"; transcript_id "ENSMUST00000073242.11"; gene_type "protein_coding"; gene_name "Cdh23"; transcript_type "protein_coding"; transcript_name "Cdh23-201"; exon_number 37; exon_id "ENSMUSE00001308838.2"; level 1; protein_id "ENSMUSP00000072973.5"; transcript_support_level "5"; mgi_id "MGI:1890219"; tag "basic"; tag "exp_conf"; havana_gene "OTTMUSG00000017511.1"; havana_transcript "OTTMUST00000042527.1";
chr10	HAVANA	CDS	60172997	60173116	0	-	0	gene_id "ENSMUSG00000012819.17"; transcript_id "ENSMUST00000073242.11"; gene_type "protein_coding"; gene_name "Cdh23"; transcript_type "protein_coding"; transcript_name "Cdh23-201"; exon_number 37; exon_id "ENSMUSE00001308838.2"; level 1; protein_id "ENSMUSP00000072973.5"; transcript_support_level "5"; mgi_id "MGI:1890219"; tag "basic"; tag "exp_conf"; havana_gene "OTTMUSG00000017511.1"; havana_transcript "OTTMUST00000042527.1";
chr10	HAVANA	exon	60172997	60173116	0	-	.	gene_id "ENSMUSG00000012819.17"; transcript_id "ENSMUST00000105462.8"; gene_type "protein_coding"; gene_name "Cdh23"; transcript_type "protein_coding"; transcript_name "Cdh23-203"; exon_number 37; exon_id "ENSMUSE00001308838.2"; level 1; protein_id "ENSMUSP00000101102.2"; transcript_support_level "5"; mgi_id "MGI:1890219"; tag "basic"; tag "exp_conf"; havana_gene "OTTMUSG00000017511.1"; havana_transcript "OTTMUST00000042528.1";
chr10	HAVANA	CDS	60172997	60173116	0	-	0	gene_id "ENSMUSG00000012819.17"; transcript_id "ENSMUST00000105462.8"; gene_type "protein_coding"; gene_name "Cdh23"; transcript_type "protein_coding"; transcript_name "Cdh23-203"; exon_number 37; exon_id "ENSMUSE00001308838.2"; level 1; protein_id "ENSMUSP00000101102.2"; transcript_support_level "5"; mgi_id "MGI:1890219"; tag "basic"; tag "exp_conf"; havana_gene "OTTMUSG00000017511.1"; havana_transcript "OTTMUST00000042528.1";
chr10	ENSEMBL	exon	60172997	60173116	0	-	.	gene_id "ENSMUSG00000012819.17"; transcript_id "ENSMUST00000105464.9"; gene_type "protein_coding"; gene_name "Cdh23"; transcript_type "protein_coding"; transcript_name "Cdh23-205"; exon_number 40; exon_id "ENSMUSE00001308838.2"; level 3; protein_id "ENSMUSP00000101104.3"; transcript_support_level "5"; mgi_id "MGI:1890219"; tag "basic"; tag "appris_principal_4"; tag "CCDS"; ccdsid "CCDS56704.1"; havana_gene "OTTMUSG00000017511.1";
chr10	ENSEMBL	CDS	60172997	60173116	0	-	0	gene_id "ENSMUSG00000012819.17"; transcript_id "ENSMUST00000105464.9"; gene_type "protein_coding"; gene_name "Cdh23"; transcript_type "protein_coding"; transcript_name "Cdh23-205"; exon_number 40; exon_id "ENSMUSE00001308838.2"; level 3; protein_id "ENSMUSP00000101104.3"; transcript_support_level "5"; mgi_id "MGI:1890219"; tag "basic"; tag "appris_principal_4"; tag "CCDS"; ccdsid "CCDS56704.1"; havana_gene "OTTMUSG00000017511.1";
chr10	ENSEMBL	exon	60172997	60173116	0	-	.	gene_id "ENSMUSG00000012819.17"; transcript_id "ENSMUST00000105463.9"; gene_type "protein_coding"; gene_name "Cdh23"; transcript_type "protein_coding"; transcript_name "Cdh23-204"; exon_number 41; exon_id "ENSMUSE00001308838.2"; level 3; protein_id "ENSMUSP00000101103.3"; transcript_support_level "5"; mgi_id "MGI:1890219"; tag "basic"; tag "appris_alternative_1"; havana_gene "OTTMUSG00000017511.1";
chr10	ENSEMBL	CDS	60172997	60173116	0	-	0	gene_id "ENSMUSG00000012819.17"; transcript_id "ENSMUST00000105463.9"; gene_type "protein_coding"; gene_name "Cdh23"; transcript_type "protein_coding"; transcript_name "Cdh23-204"; exon_number 41; exon_id "ENSMUSE00001308838.2"; level 3; protein_id "ENSMUSP00000101103.3"; transcript_support_level "5"; mgi_id "MGI:1890219"; tag "basic"; tag "appris_alternative_1"; havana_gene "OTTMUSG00000017511.1";
chr10	ENSEMBL	exon	60172997	60173116	0	-	.	gene_id "ENSMUSG00000012819.17"; transcript_id "ENSMUST00000105461.10"; gene_type "protein_coding"; gene_name "Cdh23"; transcript_type "protein_coding"; transcript_name "Cdh23-202"; exon_number 41; exon_id "ENSMUSE00001308838.2"; level 3; protein_id "ENSMUSP00000101101.4"; transcript_support_level "5"; mgi_id "MGI:1890219"; tag "basic"; tag "Ensembl_canonical"; tag "GENCODE_Primary"; tag "appris_alternative_1"; havana_gene "OTTMUSG00000017511.1";
chr10	ENSEMBL	CDS	60172997	60173116	0	-	0	gene_id "ENSMUSG00000012819.17"; transcript_id "ENSMUST00000105461.10"; gene_type "protein_coding"; gene_name "Cdh23"; transcript_type "protein_coding"; transcript_name "Cdh23-202"; exon_number 41; exon_id "ENSMUSE00001308838.2"; level 3; protein_id "ENSMUSP00000101101.4"; transcript_support_level "5"; mgi_id "MGI:1890219"; tag "basic"; tag "Ensembl_canonical"; tag "GENCODE_Primary"; tag "appris_alternative_1"; havana_gene "OTTMUSG00000017511.1";
chr10	HAVANA	exon	60172997	60173116	0	-	.	gene_id "ENSMUSG00000012819.17"; transcript_id "ENSMUST00000135638.8"; gene_type "protein_coding"; gene_name "Cdh23"; transcript_type "retained_intron"; transcript_name "Cdh23-210"; exon_number 37; exon_id "ENSMUSE00001265398.2"; level 2; transcript_support_level "5"; mgi_id "MGI:1890219"; havana_gene "OTTMUSG00000017511.1"; havana_transcript "OTTMUST00000042529.1";
chr10	HAVANA	exon	60172997	60173116	0	-	.	gene_id "ENSMUSG00000012819.17"; transcript_id "ENSMUST00000128249.8"; gene_type "protein_coding"; gene_name "Cdh23"; transcript_type "retained_intron"; transcript_name "Cdh23-209"; exon_number 37; exon_id "ENSMUSE00001265398.2"; level 2; transcript_support_level "5"; mgi_id "MGI:1890219"; havana_gene "OTTMUSG00000017511.1"; havana_transcript "OTTMUST00000042530.1";
chr10	ENSEMBL_gcm37	exon	60172997	60173116	0.438779551879058	-	.	gene_id "ENSMUSG00000012819.17"; transcript_id "ENSMUSG00000012819.17_tx_12"; exon_id "chr10_60172997_60173116_-"; exonnum "6"; txlen "6083";
chr10	ENSEMBL_gcm37	exon	60172997	60173116	0.268331617426851	-	.	gene_id "ENSMUSG00000012819.17"; transcript_id "ENSMUSG00000012819.17_tx_21"; exon_id "chr10_60172997_60173116_-"; exonnum "6"; txlen "6196";
chr10	ENSEMBL_gcm37	exon	60172997	60173116	0.240132762875254	-	.	gene_id "ENSMUSG00000012819.17"; transcript_id "ENSMUSG00000012819.17_tx_22"; exon_id "chr10_60172997_60173116_-"; exonnum "3"; txlen "5592";
chr10	ENSEMBL_gcm37	exon	60172997	60173116	0.137906593010816	-	.	gene_id "ENSMUSG00000012819.17"; transcript_id "ENSMUSG00000012819.17_tx_32"; exon_id "chr10_60172997_60173116_-"; exonnum "3"; txlen "5705";
chr10	ENSEMBL_gcm37	exon	60172997	60173116	0.0723187655430419	-	.	gene_id "ENSMUSG00000012819.17"; transcript_id "ENSMUSG00000012819.17_tx_42"; exon_id "chr10_60172997_60173116_-"; exonnum "7"; txlen "6055";
chr10	ENSEMBL_gcm37	exon	60172997	60173116	0.0655171470377198	-	.	gene_id "ENSMUSG00000012819.17"; transcript_id "ENSMUSG00000012819.17_tx_44"; exon_id "chr10_60172997_60173116_-"; exonnum "6"; txlen "1794";
chr10	ENSEMBL_gcm37	exon	60172997	60173116	0.0548416551474566	-	.	gene_id "ENSMUSG00000012819.17"; transcript_id "ENSMUSG00000012819.17_tx_51"; exon_id "chr10_60172997_60173116_-"; exonnum "3"; txlen "5697";
chr10	ENSEMBL_gcm37	exon	60172997	60173116	0.0460208402139725	-	.	gene_id "ENSMUSG00000012819.17"; transcript_id "ENSMUSG00000012819.17_tx_68"; exon_id "chr10_60172997_60173116_-"; exonnum "6"; txlen "2669";
chr10	ENSEMBL_gcm37	exon	60172997	60173116	0.0391535410724021	-	.	gene_id "ENSMUSG00000012819.17"; transcript_id "ENSMUSG00000012819.17_tx_77"; exon_id "chr10_60172997_60173116_-"; exonnum "7"; txlen "1945";
chr10	HAVANA	exon	60173420	60173641	0	-	.	gene_id "ENSMUSG00000012819.17"; transcript_id "ENSMUST00000073242.11"; gene_type "protein_coding"; gene_name "Cdh23"; transcript_type "protein_coding"; transcript_name "Cdh23-201"; exon_number 36; exon_id "ENSMUSE00001304578.2"; level 1; protein_id "ENSMUSP00000072973.5"; transcript_support_level "5"; mgi_id "MGI:1890219"; tag "basic"; tag "exp_conf"; havana_gene "OTTMUSG00000017511.1"; havana_transcript "OTTMUST00000042527.1";
chr10	HAVANA	CDS	60173420	60173641	0	-	0	gene_id "ENSMUSG00000012819.17"; transcript_id "ENSMUST00000073242.11"; gene_type "protein_coding"; gene_name "Cdh23"; transcript_type "protein_coding"; transcript_name "Cdh23-201"; exon_number 36; exon_id "ENSMUSE00001304578.2"; level 1; protein_id "ENSMUSP00000072973.5"; transcript_support_level "5"; mgi_id "MGI:1890219"; tag "basic"; tag "exp_conf"; havana_gene "OTTMUSG00000017511.1"; havana_transcript "OTTMUST00000042527.1";
chr10	HAVANA	exon	60173420	60173641	0	-	.	gene_id "ENSMUSG00000012819.17"; transcript_id "ENSMUST00000105462.8"; gene_type "protein_coding"; gene_name "Cdh23"; transcript_type "protein_coding"; transcript_name "Cdh23-203"; exon_number 36; exon_id "ENSMUSE00001304578.2"; level 1; protein_id "ENSMUSP00000101102.2"; transcript_support_level "5"; mgi_id "MGI:1890219"; tag "basic"; tag "exp_conf"; havana_gene "OTTMUSG00000017511.1"; havana_transcript "OTTMUST00000042528.1";
chr10	HAVANA	CDS	60173420	60173641	0	-	0	gene_id "ENSMUSG00000012819.17"; transcript_id "ENSMUST00000105462.8"; gene_type "protein_coding"; gene_name "Cdh23"; transcript_type "protein_coding"; transcript_name "Cdh23-203"; exon_number 36; exon_id "ENSMUSE00001304578.2"; level 1; protein_id "ENSMUSP00000101102.2"; transcript_support_level "5"; mgi_id "MGI:1890219"; tag "basic"; tag "exp_conf"; havana_gene "OTTMUSG00000017511.1"; havana_transcript "OTTMUST00000042528.1";
chr10	ENSEMBL	exon	60173420	60173641	0	-	.	gene_id "ENSMUSG00000012819.17"; transcript_id "ENSMUST00000105464.9"; gene_type "protein_coding"; gene_name "Cdh23"; transcript_type "protein_coding"; transcript_name "Cdh23-205"; exon_number 39; exon_id "ENSMUSE00001304578.2"; level 3; protein_id "ENSMUSP00000101104.3"; transcript_support_level "5"; mgi_id "MGI:1890219"; tag "basic"; tag "appris_principal_4"; tag "CCDS"; ccdsid "CCDS56704.1"; havana_gene "OTTMUSG00000017511.1";
chr10	ENSEMBL	CDS	60173420	60173641	0	-	0	gene_id "ENSMUSG00000012819.17"; transcript_id "ENSMUST00000105464.9"; gene_type "protein_coding"; gene_name "Cdh23"; transcript_type "protein_coding"; transcript_name "Cdh23-205"; exon_number 39; exon_id "ENSMUSE00001304578.2"; level 3; protein_id "ENSMUSP00000101104.3"; transcript_support_level "5"; mgi_id "MGI:1890219"; tag "basic"; tag "appris_principal_4"; tag "CCDS"; ccdsid "CCDS56704.1"; havana_gene "OTTMUSG00000017511.1";
chr10	ENSEMBL	exon	60173420	60173641	0	-	.	gene_id "ENSMUSG00000012819.17"; transcript_id "ENSMUST00000105463.9"; gene_type "protein_coding"; gene_name "Cdh23"; transcript_type "protein_coding"; transcript_name "Cdh23-204"; exon_number 40; exon_id "ENSMUSE00001304578.2"; level 3; protein_id "ENSMUSP00000101103.3"; transcript_support_level "5"; mgi_id "MGI:1890219"; tag "basic"; tag "appris_alternative_1"; havana_gene "OTTMUSG00000017511.1";
chr10	ENSEMBL	CDS	60173420	60173641	0	-	0	gene_id "ENSMUSG00000012819.17"; transcript_id "ENSMUST00000105463.9"; gene_type "protein_coding"; gene_name "Cdh23"; transcript_type "protein_coding"; transcript_name "Cdh23-204"; exon_number 40; exon_id "ENSMUSE00001304578.2"; level 3; protein_id "ENSMUSP00000101103.3"; transcript_support_level "5"; mgi_id "MGI:1890219"; tag "basic"; tag "appris_alternative_1"; havana_gene "OTTMUSG00000017511.1";
chr10	ENSEMBL	exon	60173420	60173641	0	-	.	gene_id "ENSMUSG00000012819.17"; transcript_id "ENSMUST00000105461.10"; gene_type "protein_coding"; gene_name "Cdh23"; transcript_type "protein_coding"; transcript_name "Cdh23-202"; exon_number 40; exon_id "ENSMUSE00001304578.2"; level 3; protein_id "ENSMUSP00000101101.4"; transcript_support_level "5"; mgi_id "MGI:1890219"; tag "basic"; tag "Ensembl_canonical"; tag "GENCODE_Primary"; tag "appris_alternative_1"; havana_gene "OTTMUSG00000017511.1";
chr10	ENSEMBL	CDS	60173420	60173641	0	-	0	gene_id "ENSMUSG00000012819.17"; transcript_id "ENSMUST00000105461.10"; gene_type "protein_coding"; gene_name "Cdh23"; transcript_type "protein_coding"; transcript_name "Cdh23-202"; exon_number 40; exon_id "ENSMUSE00001304578.2"; level 3; protein_id "ENSMUSP00000101101.4"; transcript_support_level "5"; mgi_id "MGI:1890219"; tag "basic"; tag "Ensembl_canonical"; tag "GENCODE_Primary"; tag "appris_alternative_1"; havana_gene "OTTMUSG00000017511.1";
chr10	HAVANA	exon	60173420	60173641	0	-	.	gene_id "ENSMUSG00000012819.17"; transcript_id "ENSMUST00000135638.8"; gene_type "protein_coding"; gene_name "Cdh23"; transcript_type "retained_intron"; transcript_name "Cdh23-210"; exon_number 36; exon_id "ENSMUSE00001242443.2"; level 2; transcript_support_level "5"; mgi_id "MGI:1890219"; havana_gene "OTTMUSG00000017511.1"; havana_transcript "OTTMUST00000042529.1";
chr10	HAVANA	exon	60173420	60173641	0	-	.	gene_id "ENSMUSG00000012819.17"; transcript_id "ENSMUST00000128249.8"; gene_type "protein_coding"; gene_name "Cdh23"; transcript_type "retained_intron"; transcript_name "Cdh23-209"; exon_number 36; exon_id "ENSMUSE00001242443.2"; level 2; transcript_support_level "5"; mgi_id "MGI:1890219"; havana_gene "OTTMUSG00000017511.1"; havana_transcript "OTTMUST00000042530.1";
chr10	ENSEMBL_gcm37	exon	60173420	60173641	0.438779551879058	-	.	gene_id "ENSMUSG00000012819.17"; transcript_id "ENSMUSG00000012819.17_tx_12"; exon_id "chr10_60173420_60173641_-"; exonnum "5"; txlen "6083";
chr10	ENSEMBL_gcm37	exon	60173420	60173641	0.268331617426851	-	.	gene_id "ENSMUSG00000012819.17"; transcript_id "ENSMUSG00000012819.17_tx_21"; exon_id "chr10_60173420_60173641_-"; exonnum "5"; txlen "6196";
chr10	ENSEMBL_gcm37	exon	60173420	60173641	0.240132762875254	-	.	gene_id "ENSMUSG00000012819.17"; transcript_id "ENSMUSG00000012819.17_tx_22"; exon_id "chr10_60173420_60173641_-"; exonnum "2"; txlen "5592";
chr10	ENSEMBL_gcm37	exon	60173420	60173641	0.137906593010816	-	.	gene_id "ENSMUSG00000012819.17"; transcript_id "ENSMUSG00000012819.17_tx_32"; exon_id "chr10_60173420_60173641_-"; exonnum "2"; txlen "5705";
chr10	ENSEMBL_gcm37	exon	60173420	60173641	0.0723187655430419	-	.	gene_id "ENSMUSG00000012819.17"; transcript_id "ENSMUSG00000012819.17_tx_42"; exon_id "chr10_60173420_60173641_-"; exonnum "6"; txlen "6055";
chr10	ENSEMBL_gcm37	exon	60173420	60173641	0.0655171470377198	-	.	gene_id "ENSMUSG00000012819.17"; transcript_id "ENSMUSG00000012819.17_tx_44"; exon_id "chr10_60173420_60173641_-"; exonnum "5"; txlen "1794";
chr10	ENSEMBL_gcm37	exon	60173420	60173641	0.0548416551474566	-	.	gene_id "ENSMUSG00000012819.17"; transcript_id "ENSMUSG00000012819.17_tx_51"; exon_id "chr10_60173420_60173641_-"; exonnum "2"; txlen "5697";
chr10	ENSEMBL_gcm37	exon	60173420	60173641	0.0460208402139725	-	.	gene_id "ENSMUSG00000012819.17"; transcript_id "ENSMUSG00000012819.17_tx_68"; exon_id "chr10_60173420_60173641_-"; exonnum "5"; txlen "2669";
chr10	ENSEMBL_gcm37	exon	60173420	60173641	0.0391535410724021	-	.	gene_id "ENSMUSG00000012819.17"; transcript_id "ENSMUSG00000012819.17_tx_77"; exon_id "chr10_60173420_60173641_-"; exonnum "6"; txlen "1945";
chr10	sragcm37_ss	exon	60177046	60177422	0.240132762875254	-	.	gene_id "ENSMUSG00000012819.17"; transcript_id "ENSMUSG00000012819.17_tx_22"; exon_id "chr10_60177046_60177422_-"; exonnum "1"; txlen "5592";
chr10	sragcm37_ss	exon	60177046	60177422	0.137906593010816	-	.	gene_id "ENSMUSG00000012819.17"; transcript_id "ENSMUSG00000012819.17_tx_32"; exon_id "chr10_60177046_60177422_-"; exonnum "1"; txlen "5705";
chr10	sragcm37_ss	exon	60177046	60177422	0.0548416551474566	-	.	gene_id "ENSMUSG00000012819.17"; transcript_id "ENSMUSG00000012819.17_tx_51"; exon_id "chr10_60177046_60177422_-"; exonnum "1"; txlen "5697";
chr10	sragcm37_es	exon	60183656	60183852	0.041696900498512	-	.	gene_id "ENSMUSG00000012819.17"; transcript_id "ENSMUSG00000012819.17_tx_71"; exon_id "chr10_60183656_60183852_-"; exonnum "6"; txlen "924";
chr10	sragcm37_es	exon	60203917	60204083	0.775419129670861	-	.	gene_id "ENSMUSG00000012819.17"; transcript_id "ENSMUSG00000012819.17_tx_4"; exon_id "chr10_60203917_60204083_-"; exonnum "6"; txlen "894";
chr10	sragcm37_es	exon	60209163	60209438	0.110261317179616	-	.	gene_id "ENSMUSG00000012819.17"; transcript_id "ENSMUSG00000012819.17_tx_35"; exon_id "chr10_60209163_60209438_-"; exonnum "5"; txlen "912";
chr10	HAVANA	exon	60211229	60212795	0	-	.	gene_id "ENSMUSG00000012819.17"; transcript_id "ENSMUST00000127312.8"; gene_type "protein_coding"; gene_name "Cdh23"; transcript_type "retained_intron"; transcript_name "Cdh23-208"; exon_number 7; exon_id "ENSMUSE00000757363.2"; level 2; transcript_support_level "5"; mgi_id "MGI:1890219"; havana_gene "OTTMUSG00000017511.1"; havana_transcript "OTTMUST00000042534.1";
chr10	HAVANA	transcript	60211229	60222814	0	-	.	gene_id "ENSMUSG00000012819.17"; transcript_id "ENSMUST00000127312.8"; gene_type "protein_coding"; gene_name "Cdh23"; transcript_type "retained_intron"; transcript_name "Cdh23-208"; level 2; transcript_support_level "5"; mgi_id "MGI:1890219"; havana_gene "OTTMUSG00000017511.1"; havana_transcript "OTTMUST00000042534.1";
chr10	HAVANA	exon	60212551	60212795	0	-	.	gene_id "ENSMUSG00000012819.17"; transcript_id "ENSMUST00000144462.8"; gene_type "protein_coding"; gene_name "Cdh23"; transcript_type "protein_coding_CDS_not_defined"; transcript_name "Cdh23-211"; exon_number 9; exon_id "ENSMUSE00000729299.2"; level 2; transcript_support_level "5"; mgi_id "MGI:1890219"; havana_gene "OTTMUSG00000017511.1"; havana_transcript "OTTMUST00000042533.1";
chr10	HAVANA	transcript	60212551	60242232	0	-	.	gene_id "ENSMUSG00000012819.17"; transcript_id "ENSMUST00000144462.8"; gene_type "protein_coding"; gene_name "Cdh23"; transcript_type "protein_coding_CDS_not_defined"; transcript_name "Cdh23-211"; level 2; transcript_support_level "5"; mgi_id "MGI:1890219"; havana_gene "OTTMUSG00000017511.1"; havana_transcript "OTTMUST00000042533.1";
chr10	HAVANA	exon	60212568	60212795	0	-	.	gene_id "ENSMUSG00000012819.17"; transcript_id "ENSMUST00000073242.11"; gene_type "protein_coding"; gene_name "Cdh23"; transcript_type "protein_coding"; transcript_name "Cdh23-201"; exon_number 35; exon_id "ENSMUSE00001216021.2"; level 1; protein_id "ENSMUSP00000072973.5"; transcript_support_level "5"; mgi_id "MGI:1890219"; tag "basic"; tag "exp_conf"; havana_gene "OTTMUSG00000017511.1"; havana_transcript "OTTMUST00000042527.1";
chr10	HAVANA	CDS	60212568	60212795	0	-	0	gene_id "ENSMUSG00000012819.17"; transcript_id "ENSMUST00000073242.11"; gene_type "protein_coding"; gene_name "Cdh23"; transcript_type "protein_coding"; transcript_name "Cdh23-201"; exon_number 35; exon_id "ENSMUSE00001216021.2"; level 1; protein_id "ENSMUSP00000072973.5"; transcript_support_level "5"; mgi_id "MGI:1890219"; tag "basic"; tag "exp_conf"; havana_gene "OTTMUSG00000017511.1"; havana_transcript "OTTMUST00000042527.1";
chr10	HAVANA	exon	60212568	60212795	0	-	.	gene_id "ENSMUSG00000012819.17"; transcript_id "ENSMUST00000105462.8"; gene_type "protein_coding"; gene_name "Cdh23"; transcript_type "protein_coding"; transcript_name "Cdh23-203"; exon_number 35; exon_id "ENSMUSE00001216021.2"; level 1; protein_id "ENSMUSP00000101102.2"; transcript_support_level "5"; mgi_id "MGI:1890219"; tag "basic"; tag "exp_conf"; havana_gene "OTTMUSG00000017511.1"; havana_transcript "OTTMUST00000042528.1";
chr10	HAVANA	CDS	60212568	60212795	0	-	0	gene_id "ENSMUSG00000012819.17"; transcript_id "ENSMUST00000105462.8"; gene_type "protein_coding"; gene_name "Cdh23"; transcript_type "protein_coding"; transcript_name "Cdh23-203"; exon_number 35; exon_id "ENSMUSE00001216021.2"; level 1; protein_id "ENSMUSP00000101102.2"; transcript_support_level "5"; mgi_id "MGI:1890219"; tag "basic"; tag "exp_conf"; havana_gene "OTTMUSG00000017511.1"; havana_transcript "OTTMUST00000042528.1";
chr10	ENSEMBL	exon	60212568	60212795	0	-	.	gene_id "ENSMUSG00000012819.17"; transcript_id "ENSMUST00000105464.9"; gene_type "protein_coding"; gene_name "Cdh23"; transcript_type "protein_coding"; transcript_name "Cdh23-205"; exon_number 38; exon_id "ENSMUSE00001216021.2"; level 3; protein_id "ENSMUSP00000101104.3"; transcript_support_level "5"; mgi_id "MGI:1890219"; tag "basic"; tag "appris_principal_4"; tag "CCDS"; ccdsid "CCDS56704.1"; havana_gene "OTTMUSG00000017511.1";
chr10	ENSEMBL	CDS	60212568	60212795	0	-	0	gene_id "ENSMUSG00000012819.17"; transcript_id "ENSMUST00000105464.9"; gene_type "protein_coding"; gene_name "Cdh23"; transcript_type "protein_coding"; transcript_name "Cdh23-205"; exon_number 38; exon_id "ENSMUSE00001216021.2"; level 3; protein_id "ENSMUSP00000101104.3"; transcript_support_level "5"; mgi_id "MGI:1890219"; tag "basic"; tag "appris_principal_4"; tag "CCDS"; ccdsid "CCDS56704.1"; havana_gene "OTTMUSG00000017511.1";
chr10	ENSEMBL	exon	60212568	60212795	0	-	.	gene_id "ENSMUSG00000012819.17"; transcript_id "ENSMUST00000105463.9"; gene_type "protein_coding"; gene_name "Cdh23"; transcript_type "protein_coding"; transcript_name "Cdh23-204"; exon_number 39; exon_id "ENSMUSE00001216021.2"; level 3; protein_id "ENSMUSP00000101103.3"; transcript_support_level "5"; mgi_id "MGI:1890219"; tag "basic"; tag "appris_alternative_1"; havana_gene "OTTMUSG00000017511.1";
chr10	ENSEMBL	CDS	60212568	60212795	0	-	0	gene_id "ENSMUSG00000012819.17"; transcript_id "ENSMUST00000105463.9"; gene_type "protein_coding"; gene_name "Cdh23"; transcript_type "protein_coding"; transcript_name "Cdh23-204"; exon_number 39; exon_id "ENSMUSE00001216021.2"; level 3; protein_id "ENSMUSP00000101103.3"; transcript_support_level "5"; mgi_id "MGI:1890219"; tag "basic"; tag "appris_alternative_1"; havana_gene "OTTMUSG00000017511.1";
chr10	ENSEMBL	exon	60212568	60212795	0	-	.	gene_id "ENSMUSG00000012819.17"; transcript_id "ENSMUST00000105461.10"; gene_type "protein_coding"; gene_name "Cdh23"; transcript_type "protein_coding"; transcript_name "Cdh23-202"; exon_number 39; exon_id "ENSMUSE00001216021.2"; level 3; protein_id "ENSMUSP00000101101.4"; transcript_support_level "5"; mgi_id "MGI:1890219"; tag "basic"; tag "Ensembl_canonical"; tag "GENCODE_Primary"; tag "appris_alternative_1"; havana_gene "OTTMUSG00000017511.1";
chr10	ENSEMBL	CDS	60212568	60212795	0	-	0	gene_id "ENSMUSG00000012819.17"; transcript_id "ENSMUST00000105461.10"; gene_type "protein_coding"; gene_name "Cdh23"; transcript_type "protein_coding"; transcript_name "Cdh23-202"; exon_number 39; exon_id "ENSMUSE00001216021.2"; level 3; protein_id "ENSMUSP00000101101.4"; transcript_support_level "5"; mgi_id "MGI:1890219"; tag "basic"; tag "Ensembl_canonical"; tag "GENCODE_Primary"; tag "appris_alternative_1"; havana_gene "OTTMUSG00000017511.1";
chr10	HAVANA	exon	60212568	60212795	0	-	.	gene_id "ENSMUSG00000012819.17"; transcript_id "ENSMUST00000135638.8"; gene_type "protein_coding"; gene_name "Cdh23"; transcript_type "retained_intron"; transcript_name "Cdh23-210"; exon_number 35; exon_id "ENSMUSE00001276808.2"; level 2; transcript_support_level "5"; mgi_id "MGI:1890219"; havana_gene "OTTMUSG00000017511.1"; havana_transcript "OTTMUST00000042529.1";
chr10	HAVANA	exon	60212568	60212795	0	-	.	gene_id "ENSMUSG00000012819.17"; transcript_id "ENSMUST00000128249.8"; gene_type "protein_coding"; gene_name "Cdh23"; transcript_type "retained_intron"; transcript_name "Cdh23-209"; exon_number 35; exon_id "ENSMUSE00001276808.2"; level 2; transcript_support_level "5"; mgi_id "MGI:1890219"; havana_gene "OTTMUSG00000017511.1"; havana_transcript "OTTMUST00000042530.1";
chr10	ENSEMBL_gcm37	exon	60212568	60212795	0.438779551879058	-	.	gene_id "ENSMUSG00000012819.17"; transcript_id "ENSMUSG00000012819.17_tx_12"; exon_id "chr10_60212568_60212795_-"; exonnum "4"; txlen "6083";
chr10	ENSEMBL_gcm37	exon	60212568	60212795	0.268331617426851	-	.	gene_id "ENSMUSG00000012819.17"; transcript_id "ENSMUSG00000012819.17_tx_21"; exon_id "chr10_60212568_60212795_-"; exonnum "4"; txlen "6196";
chr10	ENSEMBL_gcm37	exon	60212568	60212795	0.110261317179616	-	.	gene_id "ENSMUSG00000012819.17"; transcript_id "ENSMUSG00000012819.17_tx_35"; exon_id "chr10_60212568_60212795_-"; exonnum "4"; txlen "912";
chr10	ENSEMBL_gcm37	exon	60212568	60212795	0.775419129670861	-	.	gene_id "ENSMUSG00000012819.17"; transcript_id "ENSMUSG00000012819.17_tx_4"; exon_id "chr10_60212568_60212795_-"; exonnum "5"; txlen "894";
chr10	ENSEMBL_gcm37	exon	60212568	60212795	0.0723187655430419	-	.	gene_id "ENSMUSG00000012819.17"; transcript_id "ENSMUSG00000012819.17_tx_42"; exon_id "chr10_60212568_60212795_-"; exonnum "5"; txlen "6055";
chr10	ENSEMBL_gcm37	exon	60212568	60212795	0.0655171470377198	-	.	gene_id "ENSMUSG00000012819.17"; transcript_id "ENSMUSG00000012819.17_tx_44"; exon_id "chr10_60212568_60212795_-"; exonnum "4"; txlen "1794";
chr10	ENSEMBL_gcm37	exon	60212568	60212795	0.0460208402139725	-	.	gene_id "ENSMUSG00000012819.17"; transcript_id "ENSMUSG00000012819.17_tx_68"; exon_id "chr10_60212568_60212795_-"; exonnum "4"; txlen "2669";
chr10	ENSEMBL_gcm37	exon	60212568	60212795	0.041696900498512	-	.	gene_id "ENSMUSG00000012819.17"; transcript_id "ENSMUSG00000012819.17_tx_71"; exon_id "chr10_60212568_60212795_-"; exonnum "5"; txlen "924";
chr10	ENSEMBL_gcm37	exon	60212568	60212795	0.0391535410724021	-	.	gene_id "ENSMUSG00000012819.17"; transcript_id "ENSMUSG00000012819.17_tx_77"; exon_id "chr10_60212568_60212795_-"; exonnum "5"; txlen "1945";
chr10	HAVANA	exon	60212645	60212795	0	-	.	gene_id "ENSMUSG00000012819.17"; transcript_id "ENSMUST00000124712.2"; gene_type "protein_coding"; gene_name "Cdh23"; transcript_type "protein_coding_CDS_not_defined"; transcript_name "Cdh23-207"; exon_number 5; exon_id "ENSMUSE00000839367.2"; level 2; transcript_support_level "3"; mgi_id "MGI:1890219"; havana_gene "OTTMUSG00000017511.1"; havana_transcript "OTTMUST00000042538.1";
chr10	HAVANA	transcript	60212645	60215971	0	-	.	gene_id "ENSMUSG00000012819.17"; transcript_id "ENSMUST00000124712.2"; gene_type "protein_coding"; gene_name "Cdh23"; transcript_type "protein_coding_CDS_not_defined"; transcript_name "Cdh23-207"; level 2; transcript_support_level "3"; mgi_id "MGI:1890219"; havana_gene "OTTMUSG00000017511.1"; havana_transcript "OTTMUST00000042538.1";
chr10	HAVANA	exon	60213473	60213601	0	-	.	gene_id "ENSMUSG00000012819.17"; transcript_id "ENSMUST00000073242.11"; gene_type "protein_coding"; gene_name "Cdh23"; transcript_type "protein_coding"; transcript_name "Cdh23-201"; exon_number 34; exon_id "ENSMUSE00001272653.2"; level 1; protein_id "ENSMUSP00000072973.5"; transcript_support_level "5"; mgi_id "MGI:1890219"; tag "basic"; tag "exp_conf"; havana_gene "OTTMUSG00000017511.1"; havana_transcript "OTTMUST00000042527.1";
chr10	HAVANA	CDS	60213473	60213601	0	-	0	gene_id "ENSMUSG00000012819.17"; transcript_id "ENSMUST00000073242.11"; gene_type "protein_coding"; gene_name "Cdh23"; transcript_type "protein_coding"; transcript_name "Cdh23-201"; exon_number 34; exon_id "ENSMUSE00001272653.2"; level 1; protein_id "ENSMUSP00000072973.5"; transcript_support_level "5"; mgi_id "MGI:1890219"; tag "basic"; tag "exp_conf"; havana_gene "OTTMUSG00000017511.1"; havana_transcript "OTTMUST00000042527.1";
chr10	HAVANA	exon	60213473	60213601	0	-	.	gene_id "ENSMUSG00000012819.17"; transcript_id "ENSMUST00000105462.8"; gene_type "protein_coding"; gene_name "Cdh23"; transcript_type "protein_coding"; transcript_name "Cdh23-203"; exon_number 34; exon_id "ENSMUSE00001272653.2"; level 1; protein_id "ENSMUSP00000101102.2"; transcript_support_level "5"; mgi_id "MGI:1890219"; tag "basic"; tag "exp_conf"; havana_gene "OTTMUSG00000017511.1"; havana_transcript "OTTMUST00000042528.1";
chr10	HAVANA	CDS	60213473	60213601	0	-	0	gene_id "ENSMUSG00000012819.17"; transcript_id "ENSMUST00000105462.8"; gene_type "protein_coding"; gene_name "Cdh23"; transcript_type "protein_coding"; transcript_name "Cdh23-203"; exon_number 34; exon_id "ENSMUSE00001272653.2"; level 1; protein_id "ENSMUSP00000101102.2"; transcript_support_level "5"; mgi_id "MGI:1890219"; tag "basic"; tag "exp_conf"; havana_gene "OTTMUSG00000017511.1"; havana_transcript "OTTMUST00000042528.1";
chr10	ENSEMBL	exon	60213473	60213601	0	-	.	gene_id "ENSMUSG00000012819.17"; transcript_id "ENSMUST00000105464.9"; gene_type "protein_coding"; gene_name "Cdh23"; transcript_type "protein_coding"; transcript_name "Cdh23-205"; exon_number 37; exon_id "ENSMUSE00001272653.2"; level 3; protein_id "ENSMUSP00000101104.3"; transcript_support_level "5"; mgi_id "MGI:1890219"; tag "basic"; tag "appris_principal_4"; tag "CCDS"; ccdsid "CCDS56704.1"; havana_gene "OTTMUSG00000017511.1";
chr10	ENSEMBL	CDS	60213473	60213601	0	-	0	gene_id "ENSMUSG00000012819.17"; transcript_id "ENSMUST00000105464.9"; gene_type "protein_coding"; gene_name "Cdh23"; transcript_type "protein_coding"; transcript_name "Cdh23-205"; exon_number 37; exon_id "ENSMUSE00001272653.2"; level 3; protein_id "ENSMUSP00000101104.3"; transcript_support_level "5"; mgi_id "MGI:1890219"; tag "basic"; tag "appris_principal_4"; tag "CCDS"; ccdsid "CCDS56704.1"; havana_gene "OTTMUSG00000017511.1";
chr10	ENSEMBL	exon	60213473	60213601	0	-	.	gene_id "ENSMUSG00000012819.17"; transcript_id "ENSMUST00000105463.9"; gene_type "protein_coding"; gene_name "Cdh23"; transcript_type "protein_coding"; transcript_name "Cdh23-204"; exon_number 38; exon_id "ENSMUSE00001272653.2"; level 3; protein_id "ENSMUSP00000101103.3"; transcript_support_level "5"; mgi_id "MGI:1890219"; tag "basic"; tag "appris_alternative_1"; havana_gene "OTTMUSG00000017511.1";
chr10	ENSEMBL	CDS	60213473	60213601	0	-	0	gene_id "ENSMUSG00000012819.17"; transcript_id "ENSMUST00000105463.9"; gene_type "protein_coding"; gene_name "Cdh23"; transcript_type "protein_coding"; transcript_name "Cdh23-204"; exon_number 38; exon_id "ENSMUSE00001272653.2"; level 3; protein_id "ENSMUSP00000101103.3"; transcript_support_level "5"; mgi_id "MGI:1890219"; tag "basic"; tag "appris_alternative_1"; havana_gene "OTTMUSG00000017511.1";
chr10	ENSEMBL	exon	60213473	60213601	0	-	.	gene_id "ENSMUSG00000012819.17"; transcript_id "ENSMUST00000105461.10"; gene_type "protein_coding"; gene_name "Cdh23"; transcript_type "protein_coding"; transcript_name "Cdh23-202"; exon_number 38; exon_id "ENSMUSE00001272653.2"; level 3; protein_id "ENSMUSP00000101101.4"; transcript_support_level "5"; mgi_id "MGI:1890219"; tag "basic"; tag "Ensembl_canonical"; tag "GENCODE_Primary"; tag "appris_alternative_1"; havana_gene "OTTMUSG00000017511.1";
chr10	ENSEMBL	CDS	60213473	60213601	0	-	0	gene_id "ENSMUSG00000012819.17"; transcript_id "ENSMUST00000105461.10"; gene_type "protein_coding"; gene_name "Cdh23"; transcript_type "protein_coding"; transcript_name "Cdh23-202"; exon_number 38; exon_id "ENSMUSE00001272653.2"; level 3; protein_id "ENSMUSP00000101101.4"; transcript_support_level "5"; mgi_id "MGI:1890219"; tag "basic"; tag "Ensembl_canonical"; tag "GENCODE_Primary"; tag "appris_alternative_1"; havana_gene "OTTMUSG00000017511.1";
chr10	HAVANA	exon	60213473	60213601	0	-	.	gene_id "ENSMUSG00000012819.17"; transcript_id "ENSMUST00000135638.8"; gene_type "protein_coding"; gene_name "Cdh23"; transcript_type "retained_intron"; transcript_name "Cdh23-210"; exon_number 34; exon_id "ENSMUSE00001284864.2"; level 2; transcript_support_level "5"; mgi_id "MGI:1890219"; havana_gene "OTTMUSG00000017511.1"; havana_transcript "OTTMUST00000042529.1";
chr10	HAVANA	exon	60213473	60213601	0	-	.	gene_id "ENSMUSG00000012819.17"; transcript_id "ENSMUST00000128249.8"; gene_type "protein_coding"; gene_name "Cdh23"; transcript_type "retained_intron"; transcript_name "Cdh23-209"; exon_number 34; exon_id "ENSMUSE00001284864.2"; level 2; transcript_support_level "5"; mgi_id "MGI:1890219"; havana_gene "OTTMUSG00000017511.1"; havana_transcript "OTTMUST00000042530.1";
chr10	HAVANA	exon	60213473	60213601	0	-	.	gene_id "ENSMUSG00000012819.17"; transcript_id "ENSMUST00000127312.8"; gene_type "protein_coding"; gene_name "Cdh23"; transcript_type "retained_intron"; transcript_name "Cdh23-208"; exon_number 6; exon_id "ENSMUSE00001284864.2"; level 2; transcript_support_level "5"; mgi_id "MGI:1890219"; havana_gene "OTTMUSG00000017511.1"; havana_transcript "OTTMUST00000042534.1";
chr10	HAVANA	exon	60213473	60213601	0	-	.	gene_id "ENSMUSG00000012819.17"; transcript_id "ENSMUST00000144462.8"; gene_type "protein_coding"; gene_name "Cdh23"; transcript_type "protein_coding_CDS_not_defined"; transcript_name "Cdh23-211"; exon_number 8; exon_id "ENSMUSE00001284864.2"; level 2; transcript_support_level "5"; mgi_id "MGI:1890219"; havana_gene "OTTMUSG00000017511.1"; havana_transcript "OTTMUST00000042533.1";
chr10	HAVANA	exon	60213473	60213601	0	-	.	gene_id "ENSMUSG00000012819.17"; transcript_id "ENSMUST00000124712.2"; gene_type "protein_coding"; gene_name "Cdh23"; transcript_type "protein_coding_CDS_not_defined"; transcript_name "Cdh23-207"; exon_number 4; exon_id "ENSMUSE00001284864.2"; level 2; transcript_support_level "3"; mgi_id "MGI:1890219"; havana_gene "OTTMUSG00000017511.1"; havana_transcript "OTTMUST00000042538.1";
chr10	ENSEMBL_gcm37	exon	60213473	60213601	0.438779551879058	-	.	gene_id "ENSMUSG00000012819.17"; transcript_id "ENSMUSG00000012819.17_tx_12"; exon_id "chr10_60213473_60213601_-"; exonnum "3"; txlen "6083";
chr10	ENSEMBL_gcm37	exon	60213473	60213601	0.268331617426851	-	.	gene_id "ENSMUSG00000012819.17"; transcript_id "ENSMUSG00000012819.17_tx_21"; exon_id "chr10_60213473_60213601_-"; exonnum "3"; txlen "6196";
chr10	ENSEMBL_gcm37	exon	60213473	60213601	0.110261317179616	-	.	gene_id "ENSMUSG00000012819.17"; transcript_id "ENSMUSG00000012819.17_tx_35"; exon_id "chr10_60213473_60213601_-"; exonnum "3"; txlen "912";
chr10	ENSEMBL_gcm37	exon	60213473	60213601	0.775419129670861	-	.	gene_id "ENSMUSG00000012819.17"; transcript_id "ENSMUSG00000012819.17_tx_4"; exon_id "chr10_60213473_60213601_-"; exonnum "4"; txlen "894";
chr10	ENSEMBL_gcm37	exon	60213473	60213601	0.0723187655430419	-	.	gene_id "ENSMUSG00000012819.17"; transcript_id "ENSMUSG00000012819.17_tx_42"; exon_id "chr10_60213473_60213601_-"; exonnum "4"; txlen "6055";
chr10	ENSEMBL_gcm37	exon	60213473	60213601	0.0655171470377198	-	.	gene_id "ENSMUSG00000012819.17"; transcript_id "ENSMUSG00000012819.17_tx_44"; exon_id "chr10_60213473_60213601_-"; exonnum "3"; txlen "1794";
chr10	ENSEMBL_gcm37	exon	60213473	60213601	0.0460208402139725	-	.	gene_id "ENSMUSG00000012819.17"; transcript_id "ENSMUSG00000012819.17_tx_68"; exon_id "chr10_60213473_60213601_-"; exonnum "3"; txlen "2669";
chr10	ENSEMBL_gcm37	exon	60213473	60213601	0.041696900498512	-	.	gene_id "ENSMUSG00000012819.17"; transcript_id "ENSMUSG00000012819.17_tx_71"; exon_id "chr10_60213473_60213601_-"; exonnum "4"; txlen "924";
chr10	ENSEMBL_gcm37	exon	60213473	60213601	0.0391535410724021	-	.	gene_id "ENSMUSG00000012819.17"; transcript_id "ENSMUSG00000012819.17_tx_77"; exon_id "chr10_60213473_60213601_-"; exonnum "4"; txlen "1945";
chr10	HAVANA	exon	60214526	60214654	0	-	.	gene_id "ENSMUSG00000012819.17"; transcript_id "ENSMUST00000073242.11"; gene_type "protein_coding"; gene_name "Cdh23"; transcript_type "protein_coding"; transcript_name "Cdh23-201"; exon_number 33; exon_id "ENSMUSE00001274690.2"; level 1; protein_id "ENSMUSP00000072973.5"; transcript_support_level "5"; mgi_id "MGI:1890219"; tag "basic"; tag "exp_conf"; havana_gene "OTTMUSG00000017511.1"; havana_transcript "OTTMUST00000042527.1";
chr10	HAVANA	CDS	60214526	60214654	0	-	0	gene_id "ENSMUSG00000012819.17"; transcript_id "ENSMUST00000073242.11"; gene_type "protein_coding"; gene_name "Cdh23"; transcript_type "protein_coding"; transcript_name "Cdh23-201"; exon_number 33; exon_id "ENSMUSE00001274690.2"; level 1; protein_id "ENSMUSP00000072973.5"; transcript_support_level "5"; mgi_id "MGI:1890219"; tag "basic"; tag "exp_conf"; havana_gene "OTTMUSG00000017511.1"; havana_transcript "OTTMUST00000042527.1";
chr10	HAVANA	exon	60214526	60214654	0	-	.	gene_id "ENSMUSG00000012819.17"; transcript_id "ENSMUST00000105462.8"; gene_type "protein_coding"; gene_name "Cdh23"; transcript_type "protein_coding"; transcript_name "Cdh23-203"; exon_number 33; exon_id "ENSMUSE00001274690.2"; level 1; protein_id "ENSMUSP00000101102.2"; transcript_support_level "5"; mgi_id "MGI:1890219"; tag "basic"; tag "exp_conf"; havana_gene "OTTMUSG00000017511.1"; havana_transcript "OTTMUST00000042528.1";
chr10	HAVANA	CDS	60214526	60214654	0	-	0	gene_id "ENSMUSG00000012819.17"; transcript_id "ENSMUST00000105462.8"; gene_type "protein_coding"; gene_name "Cdh23"; transcript_type "protein_coding"; transcript_name "Cdh23-203"; exon_number 33; exon_id "ENSMUSE00001274690.2"; level 1; protein_id "ENSMUSP00000101102.2"; transcript_support_level "5"; mgi_id "MGI:1890219"; tag "basic"; tag "exp_conf"; havana_gene "OTTMUSG00000017511.1"; havana_transcript "OTTMUST00000042528.1";
chr10	ENSEMBL	exon	60214526	60214654	0	-	.	gene_id "ENSMUSG00000012819.17"; transcript_id "ENSMUST00000105464.9"; gene_type "protein_coding"; gene_name "Cdh23"; transcript_type "protein_coding"; transcript_name "Cdh23-205"; exon_number 36; exon_id "ENSMUSE00001274690.2"; level 3; protein_id "ENSMUSP00000101104.3"; transcript_support_level "5"; mgi_id "MGI:1890219"; tag "basic"; tag "appris_principal_4"; tag "CCDS"; ccdsid "CCDS56704.1"; havana_gene "OTTMUSG00000017511.1";
chr10	ENSEMBL	CDS	60214526	60214654	0	-	0	gene_id "ENSMUSG00000012819.17"; transcript_id "ENSMUST00000105464.9"; gene_type "protein_coding"; gene_name "Cdh23"; transcript_type "protein_coding"; transcript_name "Cdh23-205"; exon_number 36; exon_id "ENSMUSE00001274690.2"; level 3; protein_id "ENSMUSP00000101104.3"; transcript_support_level "5"; mgi_id "MGI:1890219"; tag "basic"; tag "appris_principal_4"; tag "CCDS"; ccdsid "CCDS56704.1"; havana_gene "OTTMUSG00000017511.1";
chr10	ENSEMBL	exon	60214526	60214654	0	-	.	gene_id "ENSMUSG00000012819.17"; transcript_id "ENSMUST00000105463.9"; gene_type "protein_coding"; gene_name "Cdh23"; transcript_type "protein_coding"; transcript_name "Cdh23-204"; exon_number 37; exon_id "ENSMUSE00001274690.2"; level 3; protein_id "ENSMUSP00000101103.3"; transcript_support_level "5"; mgi_id "MGI:1890219"; tag "basic"; tag "appris_alternative_1"; havana_gene "OTTMUSG00000017511.1";
chr10	ENSEMBL	CDS	60214526	60214654	0	-	0	gene_id "ENSMUSG00000012819.17"; transcript_id "ENSMUST00000105463.9"; gene_type "protein_coding"; gene_name "Cdh23"; transcript_type "protein_coding"; transcript_name "Cdh23-204"; exon_number 37; exon_id "ENSMUSE00001274690.2"; level 3; protein_id "ENSMUSP00000101103.3"; transcript_support_level "5"; mgi_id "MGI:1890219"; tag "basic"; tag "appris_alternative_1"; havana_gene "OTTMUSG00000017511.1";
chr10	ENSEMBL	exon	60214526	60214654	0	-	.	gene_id "ENSMUSG00000012819.17"; transcript_id "ENSMUST00000105461.10"; gene_type "protein_coding"; gene_name "Cdh23"; transcript_type "protein_coding"; transcript_name "Cdh23-202"; exon_number 37; exon_id "ENSMUSE00001274690.2"; level 3; protein_id "ENSMUSP00000101101.4"; transcript_support_level "5"; mgi_id "MGI:1890219"; tag "basic"; tag "Ensembl_canonical"; tag "GENCODE_Primary"; tag "appris_alternative_1"; havana_gene "OTTMUSG00000017511.1";
chr10	ENSEMBL	CDS	60214526	60214654	0	-	0	gene_id "ENSMUSG00000012819.17"; transcript_id "ENSMUST00000105461.10"; gene_type "protein_coding"; gene_name "Cdh23"; transcript_type "protein_coding"; transcript_name "Cdh23-202"; exon_number 37; exon_id "ENSMUSE00001274690.2"; level 3; protein_id "ENSMUSP00000101101.4"; transcript_support_level "5"; mgi_id "MGI:1890219"; tag "basic"; tag "Ensembl_canonical"; tag "GENCODE_Primary"; tag "appris_alternative_1"; havana_gene "OTTMUSG00000017511.1";
chr10	HAVANA	exon	60214526	60214654	0	-	.	gene_id "ENSMUSG00000012819.17"; transcript_id "ENSMUST00000135638.8"; gene_type "protein_coding"; gene_name "Cdh23"; transcript_type "retained_intron"; transcript_name "Cdh23-210"; exon_number 33; exon_id "ENSMUSE00001257820.2"; level 2; transcript_support_level "5"; mgi_id "MGI:1890219"; havana_gene "OTTMUSG00000017511.1"; havana_transcript "OTTMUST00000042529.1";
chr10	HAVANA	exon	60214526	60214654	0	-	.	gene_id "ENSMUSG00000012819.17"; transcript_id "ENSMUST00000128249.8"; gene_type "protein_coding"; gene_name "Cdh23"; transcript_type "retained_intron"; transcript_name "Cdh23-209"; exon_number 33; exon_id "ENSMUSE00001257820.2"; level 2; transcript_support_level "5"; mgi_id "MGI:1890219"; havana_gene "OTTMUSG00000017511.1"; havana_transcript "OTTMUST00000042530.1";
chr10	HAVANA	exon	60214526	60214654	0	-	.	gene_id "ENSMUSG00000012819.17"; transcript_id "ENSMUST00000127312.8"; gene_type "protein_coding"; gene_name "Cdh23"; transcript_type "retained_intron"; transcript_name "Cdh23-208"; exon_number 5; exon_id "ENSMUSE00001257820.2"; level 2; transcript_support_level "5"; mgi_id "MGI:1890219"; havana_gene "OTTMUSG00000017511.1"; havana_transcript "OTTMUST00000042534.1";
chr10	HAVANA	exon	60214526	60214654	0	-	.	gene_id "ENSMUSG00000012819.17"; transcript_id "ENSMUST00000144462.8"; gene_type "protein_coding"; gene_name "Cdh23"; transcript_type "protein_coding_CDS_not_defined"; transcript_name "Cdh23-211"; exon_number 7; exon_id "ENSMUSE00001257820.2"; level 2; transcript_support_level "5"; mgi_id "MGI:1890219"; havana_gene "OTTMUSG00000017511.1"; havana_transcript "OTTMUST00000042533.1";
chr10	HAVANA	exon	60214526	60214654	0	-	.	gene_id "ENSMUSG00000012819.17"; transcript_id "ENSMUST00000124712.2"; gene_type "protein_coding"; gene_name "Cdh23"; transcript_type "protein_coding_CDS_not_defined"; transcript_name "Cdh23-207"; exon_number 3; exon_id "ENSMUSE00001257820.2"; level 2; transcript_support_level "3"; mgi_id "MGI:1890219"; havana_gene "OTTMUSG00000017511.1"; havana_transcript "OTTMUST00000042538.1";
chr10	ENSEMBL_gcm37	exon	60214526	60214654	0.438779551879058	-	.	gene_id "ENSMUSG00000012819.17"; transcript_id "ENSMUSG00000012819.17_tx_12"; exon_id "chr10_60214526_60214654_-"; exonnum "2"; txlen "6083";
chr10	ENSEMBL_gcm37	exon	60214526	60214654	0.268331617426851	-	.	gene_id "ENSMUSG00000012819.17"; transcript_id "ENSMUSG00000012819.17_tx_21"; exon_id "chr10_60214526_60214654_-"; exonnum "2"; txlen "6196";
chr10	ENSEMBL_gcm37	exon	60214526	60214654	0.110261317179616	-	.	gene_id "ENSMUSG00000012819.17"; transcript_id "ENSMUSG00000012819.17_tx_35"; exon_id "chr10_60214526_60214654_-"; exonnum "2"; txlen "912";
chr10	ENSEMBL_gcm37	exon	60214526	60214654	0.775419129670861	-	.	gene_id "ENSMUSG00000012819.17"; transcript_id "ENSMUSG00000012819.17_tx_4"; exon_id "chr10_60214526_60214654_-"; exonnum "3"; txlen "894";
chr10	ENSEMBL_gcm37	exon	60214526	60214654	0.0723187655430419	-	.	gene_id "ENSMUSG00000012819.17"; transcript_id "ENSMUSG00000012819.17_tx_42"; exon_id "chr10_60214526_60214654_-"; exonnum "3"; txlen "6055";
chr10	ENSEMBL_gcm37	exon	60214526	60214654	0.0655171470377198	-	.	gene_id "ENSMUSG00000012819.17"; transcript_id "ENSMUSG00000012819.17_tx_44"; exon_id "chr10_60214526_60214654_-"; exonnum "2"; txlen "1794";
chr10	ENSEMBL_gcm37	exon	60214526	60214654	0.0460208402139725	-	.	gene_id "ENSMUSG00000012819.17"; transcript_id "ENSMUSG00000012819.17_tx_68"; exon_id "chr10_60214526_60214654_-"; exonnum "2"; txlen "2669";
chr10	ENSEMBL_gcm37	exon	60214526	60214654	0.041696900498512	-	.	gene_id "ENSMUSG00000012819.17"; transcript_id "ENSMUSG00000012819.17_tx_71"; exon_id "chr10_60214526_60214654_-"; exonnum "3"; txlen "924";
chr10	ENSEMBL_gcm37	exon	60214526	60214654	0.0391535410724021	-	.	gene_id "ENSMUSG00000012819.17"; transcript_id "ENSMUSG00000012819.17_tx_77"; exon_id "chr10_60214526_60214654_-"; exonnum "3"; txlen "1945";
chr10	HAVANA	exon	60214976	60215125	0	-	.	gene_id "ENSMUSG00000012819.17"; transcript_id "ENSMUST00000073242.11"; gene_type "protein_coding"; gene_name "Cdh23"; transcript_type "protein_coding"; transcript_name "Cdh23-201"; exon_number 32; exon_id "ENSMUSE00001305583.2"; level 1; protein_id "ENSMUSP00000072973.5"; transcript_support_level "5"; mgi_id "MGI:1890219"; tag "basic"; tag "exp_conf"; havana_gene "OTTMUSG00000017511.1"; havana_transcript "OTTMUST00000042527.1";
chr10	HAVANA	CDS	60214976	60215125	0	-	0	gene_id "ENSMUSG00000012819.17"; transcript_id "ENSMUST00000073242.11"; gene_type "protein_coding"; gene_name "Cdh23"; transcript_type "protein_coding"; transcript_name "Cdh23-201"; exon_number 32; exon_id "ENSMUSE00001305583.2"; level 1; protein_id "ENSMUSP00000072973.5"; transcript_support_level "5"; mgi_id "MGI:1890219"; tag "basic"; tag "exp_conf"; havana_gene "OTTMUSG00000017511.1"; havana_transcript "OTTMUST00000042527.1";
chr10	HAVANA	exon	60214976	60215125	0	-	.	gene_id "ENSMUSG00000012819.17"; transcript_id "ENSMUST00000105462.8"; gene_type "protein_coding"; gene_name "Cdh23"; transcript_type "protein_coding"; transcript_name "Cdh23-203"; exon_number 32; exon_id "ENSMUSE00001305583.2"; level 1; protein_id "ENSMUSP00000101102.2"; transcript_support_level "5"; mgi_id "MGI:1890219"; tag "basic"; tag "exp_conf"; havana_gene "OTTMUSG00000017511.1"; havana_transcript "OTTMUST00000042528.1";
chr10	HAVANA	CDS	60214976	60215125	0	-	0	gene_id "ENSMUSG00000012819.17"; transcript_id "ENSMUST00000105462.8"; gene_type "protein_coding"; gene_name "Cdh23"; transcript_type "protein_coding"; transcript_name "Cdh23-203"; exon_number 32; exon_id "ENSMUSE00001305583.2"; level 1; protein_id "ENSMUSP00000101102.2"; transcript_support_level "5"; mgi_id "MGI:1890219"; tag "basic"; tag "exp_conf"; havana_gene "OTTMUSG00000017511.1"; havana_transcript "OTTMUST00000042528.1";
chr10	ENSEMBL	exon	60214976	60215125	0	-	.	gene_id "ENSMUSG00000012819.17"; transcript_id "ENSMUST00000105464.9"; gene_type "protein_coding"; gene_name "Cdh23"; transcript_type "protein_coding"; transcript_name "Cdh23-205"; exon_number 35; exon_id "ENSMUSE00001305583.2"; level 3; protein_id "ENSMUSP00000101104.3"; transcript_support_level "5"; mgi_id "MGI:1890219"; tag "basic"; tag "appris_principal_4"; tag "CCDS"; ccdsid "CCDS56704.1"; havana_gene "OTTMUSG00000017511.1";
chr10	ENSEMBL	CDS	60214976	60215125	0	-	0	gene_id "ENSMUSG00000012819.17"; transcript_id "ENSMUST00000105464.9"; gene_type "protein_coding"; gene_name "Cdh23"; transcript_type "protein_coding"; transcript_name "Cdh23-205"; exon_number 35; exon_id "ENSMUSE00001305583.2"; level 3; protein_id "ENSMUSP00000101104.3"; transcript_support_level "5"; mgi_id "MGI:1890219"; tag "basic"; tag "appris_principal_4"; tag "CCDS"; ccdsid "CCDS56704.1"; havana_gene "OTTMUSG00000017511.1";
chr10	ENSEMBL	exon	60214976	60215125	0	-	.	gene_id "ENSMUSG00000012819.17"; transcript_id "ENSMUST00000105463.9"; gene_type "protein_coding"; gene_name "Cdh23"; transcript_type "protein_coding"; transcript_name "Cdh23-204"; exon_number 36; exon_id "ENSMUSE00001305583.2"; level 3; protein_id "ENSMUSP00000101103.3"; transcript_support_level "5"; mgi_id "MGI:1890219"; tag "basic"; tag "appris_alternative_1"; havana_gene "OTTMUSG00000017511.1";
chr10	ENSEMBL	CDS	60214976	60215125	0	-	0	gene_id "ENSMUSG00000012819.17"; transcript_id "ENSMUST00000105463.9"; gene_type "protein_coding"; gene_name "Cdh23"; transcript_type "protein_coding"; transcript_name "Cdh23-204"; exon_number 36; exon_id "ENSMUSE00001305583.2"; level 3; protein_id "ENSMUSP00000101103.3"; transcript_support_level "5"; mgi_id "MGI:1890219"; tag "basic"; tag "appris_alternative_1"; havana_gene "OTTMUSG00000017511.1";
chr10	ENSEMBL	exon	60214976	60215125	0	-	.	gene_id "ENSMUSG00000012819.17"; transcript_id "ENSMUST00000105461.10"; gene_type "protein_coding"; gene_name "Cdh23"; transcript_type "protein_coding"; transcript_name "Cdh23-202"; exon_number 36; exon_id "ENSMUSE00001305583.2"; level 3; protein_id "ENSMUSP00000101101.4"; transcript_support_level "5"; mgi_id "MGI:1890219"; tag "basic"; tag "Ensembl_canonical"; tag "GENCODE_Primary"; tag "appris_alternative_1"; havana_gene "OTTMUSG00000017511.1";
chr10	ENSEMBL	CDS	60214976	60215125	0	-	0	gene_id "ENSMUSG00000012819.17"; transcript_id "ENSMUST00000105461.10"; gene_type "protein_coding"; gene_name "Cdh23"; transcript_type "protein_coding"; transcript_name "Cdh23-202"; exon_number 36; exon_id "ENSMUSE00001305583.2"; level 3; protein_id "ENSMUSP00000101101.4"; transcript_support_level "5"; mgi_id "MGI:1890219"; tag "basic"; tag "Ensembl_canonical"; tag "GENCODE_Primary"; tag "appris_alternative_1"; havana_gene "OTTMUSG00000017511.1";
chr10	HAVANA	exon	60214976	60215125	0	-	.	gene_id "ENSMUSG00000012819.17"; transcript_id "ENSMUST00000135638.8"; gene_type "protein_coding"; gene_name "Cdh23"; transcript_type "retained_intron"; transcript_name "Cdh23-210"; exon_number 32; exon_id "ENSMUSE00001299073.2"; level 2; transcript_support_level "5"; mgi_id "MGI:1890219"; havana_gene "OTTMUSG00000017511.1"; havana_transcript "OTTMUST00000042529.1";
chr10	HAVANA	exon	60214976	60215125	0	-	.	gene_id "ENSMUSG00000012819.17"; transcript_id "ENSMUST00000128249.8"; gene_type "protein_coding"; gene_name "Cdh23"; transcript_type "retained_intron"; transcript_name "Cdh23-209"; exon_number 32; exon_id "ENSMUSE00001299073.2"; level 2; transcript_support_level "5"; mgi_id "MGI:1890219"; havana_gene "OTTMUSG00000017511.1"; havana_transcript "OTTMUST00000042530.1";
chr10	HAVANA	exon	60214976	60215125	0	-	.	gene_id "ENSMUSG00000012819.17"; transcript_id "ENSMUST00000127312.8"; gene_type "protein_coding"; gene_name "Cdh23"; transcript_type "retained_intron"; transcript_name "Cdh23-208"; exon_number 4; exon_id "ENSMUSE00001299073.2"; level 2; transcript_support_level "5"; mgi_id "MGI:1890219"; havana_gene "OTTMUSG00000017511.1"; havana_transcript "OTTMUST00000042534.1";
chr10	HAVANA	exon	60214976	60215125	0	-	.	gene_id "ENSMUSG00000012819.17"; transcript_id "ENSMUST00000144462.8"; gene_type "protein_coding"; gene_name "Cdh23"; transcript_type "protein_coding_CDS_not_defined"; transcript_name "Cdh23-211"; exon_number 6; exon_id "ENSMUSE00001299073.2"; level 2; transcript_support_level "5"; mgi_id "MGI:1890219"; havana_gene "OTTMUSG00000017511.1"; havana_transcript "OTTMUST00000042533.1";
chr10	HAVANA	exon	60214976	60215125	0	-	.	gene_id "ENSMUSG00000012819.17"; transcript_id "ENSMUST00000124712.2"; gene_type "protein_coding"; gene_name "Cdh23"; transcript_type "protein_coding_CDS_not_defined"; transcript_name "Cdh23-207"; exon_number 2; exon_id "ENSMUSE00001299073.2"; level 2; transcript_support_level "3"; mgi_id "MGI:1890219"; havana_gene "OTTMUSG00000017511.1"; havana_transcript "OTTMUST00000042538.1";
chr10	ENSEMBL_gcm37	exon	60214976	60215125	0.438779551879058	-	.	gene_id "ENSMUSG00000012819.17"; transcript_id "ENSMUSG00000012819.17_tx_12"; exon_id "chr10_60214976_60215125_-"; exonnum "1"; txlen "6083";
chr10	ENSEMBL_gcm37	exon	60214976	60215125	0.268331617426851	-	.	gene_id "ENSMUSG00000012819.17"; transcript_id "ENSMUSG00000012819.17_tx_21"; exon_id "chr10_60214976_60215125_-"; exonnum "1"; txlen "6196";
chr10	ENSEMBL_gcm37	exon	60214976	60215125	0.110261317179616	-	.	gene_id "ENSMUSG00000012819.17"; transcript_id "ENSMUSG00000012819.17_tx_35"; exon_id "chr10_60214976_60215125_-"; exonnum "1"; txlen "912";
chr10	ENSEMBL_gcm37	exon	60214976	60215125	0.775419129670861	-	.	gene_id "ENSMUSG00000012819.17"; transcript_id "ENSMUSG00000012819.17_tx_4"; exon_id "chr10_60214976_60215125_-"; exonnum "2"; txlen "894";
chr10	ENSEMBL_gcm37	exon	60214976	60215125	0.0723187655430419	-	.	gene_id "ENSMUSG00000012819.17"; transcript_id "ENSMUSG00000012819.17_tx_42"; exon_id "chr10_60214976_60215125_-"; exonnum "2"; txlen "6055";
chr10	ENSEMBL_gcm37	exon	60214976	60215125	0.0655171470377198	-	.	gene_id "ENSMUSG00000012819.17"; transcript_id "ENSMUSG00000012819.17_tx_44"; exon_id "chr10_60214976_60215125_-"; exonnum "1"; txlen "1794";
chr10	ENSEMBL_gcm37	exon	60214976	60215125	0.0460208402139725	-	.	gene_id "ENSMUSG00000012819.17"; transcript_id "ENSMUSG00000012819.17_tx_68"; exon_id "chr10_60214976_60215125_-"; exonnum "1"; txlen "2669";
chr10	ENSEMBL_gcm37	exon	60214976	60215125	0.041696900498512	-	.	gene_id "ENSMUSG00000012819.17"; transcript_id "ENSMUSG00000012819.17_tx_71"; exon_id "chr10_60214976_60215125_-"; exonnum "2"; txlen "924";
chr10	ENSEMBL_gcm37	exon	60214976	60215125	0.0391535410724021	-	.	gene_id "ENSMUSG00000012819.17"; transcript_id "ENSMUSG00000012819.17_tx_77"; exon_id "chr10_60214976_60215125_-"; exonnum "2"; txlen "1945";
chr10	ENSEMBL	exon	60215236	60215238	0	-	.	gene_id "ENSMUSG00000012819.17"; transcript_id "ENSMUST00000105463.9"; gene_type "protein_coding"; gene_name "Cdh23"; transcript_type "protein_coding"; transcript_name "Cdh23-204"; exon_number 35; exon_id "ENSMUSE00001470505.2"; level 3; protein_id "ENSMUSP00000101103.3"; transcript_support_level "5"; mgi_id "MGI:1890219"; tag "basic"; tag "appris_alternative_1"; havana_gene "OTTMUSG00000017511.1";
chr10	ENSEMBL	CDS	60215236	60215238	0	-	0	gene_id "ENSMUSG00000012819.17"; transcript_id "ENSMUST00000105463.9"; gene_type "protein_coding"; gene_name "Cdh23"; transcript_type "protein_coding"; transcript_name "Cdh23-204"; exon_number 35; exon_id "ENSMUSE00001470505.2"; level 3; protein_id "ENSMUSP00000101103.3"; transcript_support_level "5"; mgi_id "MGI:1890219"; tag "basic"; tag "appris_alternative_1"; havana_gene "OTTMUSG00000017511.1";
chr10	ENSEMBL	exon	60215236	60215238	0	-	.	gene_id "ENSMUSG00000012819.17"; transcript_id "ENSMUST00000105461.10"; gene_type "protein_coding"; gene_name "Cdh23"; transcript_type "protein_coding"; transcript_name "Cdh23-202"; exon_number 35; exon_id "ENSMUSE00001470505.2"; level 3; protein_id "ENSMUSP00000101101.4"; transcript_support_level "5"; mgi_id "MGI:1890219"; tag "basic"; tag "Ensembl_canonical"; tag "GENCODE_Primary"; tag "appris_alternative_1"; havana_gene "OTTMUSG00000017511.1";
chr10	ENSEMBL	CDS	60215236	60215238	0	-	0	gene_id "ENSMUSG00000012819.17"; transcript_id "ENSMUST00000105461.10"; gene_type "protein_coding"; gene_name "Cdh23"; transcript_type "protein_coding"; transcript_name "Cdh23-202"; exon_number 35; exon_id "ENSMUSE00001470505.2"; level 3; protein_id "ENSMUSP00000101101.4"; transcript_support_level "5"; mgi_id "MGI:1890219"; tag "basic"; tag "Ensembl_canonical"; tag "GENCODE_Primary"; tag "appris_alternative_1"; havana_gene "OTTMUSG00000017511.1";
chr10	HAVANA	exon	60215881	60215971	0	-	.	gene_id "ENSMUSG00000012819.17"; transcript_id "ENSMUST00000124712.2"; gene_type "protein_coding"; gene_name "Cdh23"; transcript_type "protein_coding_CDS_not_defined"; transcript_name "Cdh23-207"; exon_number 1; exon_id "ENSMUSE00000769063.2"; level 2; transcript_support_level "3"; mgi_id "MGI:1890219"; havana_gene "OTTMUSG00000017511.1"; havana_transcript "OTTMUST00000042538.1";
chr10	ENSEMBL_gcm37	exon	60215881	60215971	0.775419129670861	-	.	gene_id "ENSMUSG00000012819.17"; transcript_id "ENSMUSG00000012819.17_tx_4"; exon_id "chr10_60215881_60215971_-"; exonnum "1"; txlen "894";
chr10	ENSEMBL_gcm37	exon	60215881	60215971	0.0723187655430419	-	.	gene_id "ENSMUSG00000012819.17"; transcript_id "ENSMUSG00000012819.17_tx_42"; exon_id "chr10_60215881_60215971_-"; exonnum "1"; txlen "6055";
chr10	ENSEMBL_gcm37	exon	60215881	60215971	0.041696900498512	-	.	gene_id "ENSMUSG00000012819.17"; transcript_id "ENSMUSG00000012819.17_tx_71"; exon_id "chr10_60215881_60215971_-"; exonnum "1"; txlen "924";
chr10	ENSEMBL_gcm37	exon	60215881	60215971	0.0391535410724021	-	.	gene_id "ENSMUSG00000012819.17"; transcript_id "ENSMUSG00000012819.17_tx_77"; exon_id "chr10_60215881_60215971_-"; exonnum "1"; txlen "1945";
chr10	sragcm37_mid	exon	60217866	60218277	0.592239813463157	-	.	gene_id "ENSMUSG00000012819.17"; transcript_id "ENSMUSG00000012819.17_tx_10"; exon_id "chr10_60217866_60218277_-"; exonnum "34"; txlen "4941";
chr10	sragcm37_mid	exon	60217866	60218277	0.592239813463157	-	.	gene_id "ENSMUSG00000012819.17"; transcript_id "ENSMUSG00000012819.17_tx_11"; exon_id "chr10_60217866_60218277_-"; exonnum "33"; txlen "4812";
chr10	sragcm37_mid	exon	60217866	60218277	0.419130690209587	-	.	gene_id "ENSMUSG00000012819.17"; transcript_id "ENSMUSG00000012819.17_tx_13"; exon_id "chr10_60217866_60218277_-"; exonnum "33"; txlen "4890";
chr10	sragcm37_mid	exon	60217866	60218277	0.412637493565056	-	.	gene_id "ENSMUSG00000012819.17"; transcript_id "ENSMUSG00000012819.17_tx_14"; exon_id "chr10_60217866_60218277_-"; exonnum "34"; txlen "5225";
chr10	sragcm37_mid	exon	60217866	60218277	0.412637493565056	-	.	gene_id "ENSMUSG00000012819.17"; transcript_id "ENSMUSG00000012819.17_tx_15"; exon_id "chr10_60217866_60218277_-"; exonnum "33"; txlen "5112";
chr10	sragcm37_mid	exon	60217866	60218277	0.412637493565056	-	.	gene_id "ENSMUSG00000012819.17"; transcript_id "ENSMUSG00000012819.17_tx_16"; exon_id "chr10_60217866_60218277_-"; exonnum "33"; txlen "5096";
chr10	sragcm37_mid	exon	60217866	60218277	0.412637493565056	-	.	gene_id "ENSMUSG00000012819.17"; transcript_id "ENSMUSG00000012819.17_tx_17"; exon_id "chr10_60217866_60218277_-"; exonnum "32"; txlen "4983";
chr10	sragcm37_mid	exon	60217866	60218277	0.219847090775797	-	.	gene_id "ENSMUSG00000012819.17"; transcript_id "ENSMUSG00000012819.17_tx_23"; exon_id "chr10_60217866_60218277_-"; exonnum "34"; txlen "5019";
chr10	sragcm37_mid	exon	60217866	60218277	0.164957507508796	-	.	gene_id "ENSMUSG00000012819.17"; transcript_id "ENSMUSG00000012819.17_tx_28"; exon_id "chr10_60217866_60218277_-"; exonnum "32"; txlen "4679";
chr10	sragcm37_mid	exon	60217866	60218277	0.164957507508796	-	.	gene_id "ENSMUSG00000012819.17"; transcript_id "ENSMUSG00000012819.17_tx_29"; exon_id "chr10_60217866_60218277_-"; exonnum "33"; txlen "4808";
chr10	sragcm37_mid	exon	60217866	60218277	0.148626346220802	-	.	gene_id "ENSMUSG00000012819.17"; transcript_id "ENSMUSG00000012819.17_tx_30"; exon_id "chr10_60217866_60218277_-"; exonnum "33"; txlen "4824";
chr10	sragcm37_mid	exon	60217866	60218277	0.148626346220802	-	.	gene_id "ENSMUSG00000012819.17"; transcript_id "ENSMUSG00000012819.17_tx_31"; exon_id "chr10_60217866_60218277_-"; exonnum "32"; txlen "4695";
chr10	sragcm37_mid	exon	60217866	60218277	0.0800479034466472	-	.	gene_id "ENSMUSG00000012819.17"; transcript_id "ENSMUSG00000012819.17_tx_41"; exon_id "chr10_60217866_60218277_-"; exonnum "23"; txlen "3604";
chr10	sragcm37_mid	exon	60217866	60218277	0.0628187802298828	-	.	gene_id "ENSMUSG00000012819.17"; transcript_id "ENSMUSG00000012819.17_tx_45"; exon_id "chr10_60217866_60218277_-"; exonnum "28"; txlen "4256";
chr10	sragcm37_mid	exon	60217866	60218277	0.0609975599223883	-	.	gene_id "ENSMUSG00000012819.17"; transcript_id "ENSMUSG00000012819.17_tx_46"; exon_id "chr10_60217866_60218277_-"; exonnum "35"; txlen "4982";
chr10	sragcm37_mid	exon	60217866	60218277	0.0609975599223883	-	.	gene_id "ENSMUSG00000012819.17"; transcript_id "ENSMUSG00000012819.17_tx_47"; exon_id "chr10_60217866_60218277_-"; exonnum "34"; txlen "4853";
chr10	sragcm37_mid	exon	60217866	60218277	0.0534873595501378	-	.	gene_id "ENSMUSG00000012819.17"; transcript_id "ENSMUSG00000012819.17_tx_52"; exon_id "chr10_60217866_60218277_-"; exonnum "34"; txlen "4865";
chr10	sragcm37_mid	exon	60217866	60218277	0.0534873595501378	-	.	gene_id "ENSMUSG00000012819.17"; transcript_id "ENSMUSG00000012819.17_tx_53"; exon_id "chr10_60217866_60218277_-"; exonnum "33"; txlen "4736";
chr10	sragcm37_mid	exon	60217866	60218277	0.053326000261334	-	.	gene_id "ENSMUSG00000012819.17"; transcript_id "ENSMUSG00000012819.17_tx_55"; exon_id "chr10_60217866_60218277_-"; exonnum "27"; txlen "4127";
chr10	sragcm37_mid	exon	60217866	60218277	0.0527196341410055	-	.	gene_id "ENSMUSG00000012819.17"; transcript_id "ENSMUSG00000012819.17_tx_57"; exon_id "chr10_60217866_60218277_-"; exonnum "33"; txlen "4713";
chr10	sragcm37_mid	exon	60217866	60218277	0.0527196341410055	-	.	gene_id "ENSMUSG00000012819.17"; transcript_id "ENSMUSG00000012819.17_tx_58"; exon_id "chr10_60217866_60218277_-"; exonnum "32"; txlen "4584";
chr10	sragcm37_mid	exon	60217866	60218277	0.0485608922231514	-	.	gene_id "ENSMUSG00000012819.17"; transcript_id "ENSMUSG00000012819.17_tx_59"; exon_id "chr10_60217866_60218277_-"; exonnum "34"; txlen "5012";
chr10	sragcm37_mid	exon	60217866	60218277	0.0485608922231514	-	.	gene_id "ENSMUSG00000012819.17"; transcript_id "ENSMUSG00000012819.17_tx_60"; exon_id "chr10_60217866_60218277_-"; exonnum "35"; txlen "5129";
chr10	sragcm37_mid	exon	60217866	60218277	0.0485608922231514	-	.	gene_id "ENSMUSG00000012819.17"; transcript_id "ENSMUSG00000012819.17_tx_61"; exon_id "chr10_60217866_60218277_-"; exonnum "33"; txlen "4883";
chr10	sragcm37_mid	exon	60217866	60218277	0.0485608922231514	-	.	gene_id "ENSMUSG00000012819.17"; transcript_id "ENSMUSG00000012819.17_tx_62"; exon_id "chr10_60217866_60218277_-"; exonnum "35"; txlen "5053";
chr10	sragcm37_mid	exon	60217866	60218277	0.0485608922231514	-	.	gene_id "ENSMUSG00000012819.17"; transcript_id "ENSMUSG00000012819.17_tx_63"; exon_id "chr10_60217866_60218277_-"; exonnum "34"; txlen "5000";
chr10	sragcm37_mid	exon	60217866	60218277	0.0485608922231514	-	.	gene_id "ENSMUSG00000012819.17"; transcript_id "ENSMUSG00000012819.17_tx_64"; exon_id "chr10_60217866_60218277_-"; exonnum "36"; txlen "5170";
chr10	sragcm37_mid	exon	60217866	60218277	0.0485608922231514	-	.	gene_id "ENSMUSG00000012819.17"; transcript_id "ENSMUSG00000012819.17_tx_65"; exon_id "chr10_60217866_60218277_-"; exonnum "34"; txlen "4924";
chr10	sragcm37_mid	exon	60217866	60218277	0.0485608922231514	-	.	gene_id "ENSMUSG00000012819.17"; transcript_id "ENSMUSG00000012819.17_tx_66"; exon_id "chr10_60217866_60218277_-"; exonnum "35"; txlen "5041";
chr10	sragcm37_mid	exon	60217866	60218277	0.734274970025496	-	.	gene_id "ENSMUSG00000012819.17"; transcript_id "ENSMUSG00000012819.17_tx_7"; exon_id "chr10_60217866_60218277_-"; exonnum "31"; txlen "4582";
chr10	sragcm37_mid	exon	60217866	60218277	0.039192458597112	-	.	gene_id "ENSMUSG00000012819.17"; transcript_id "ENSMUSG00000012819.17_tx_76"; exon_id "chr10_60217866_60218277_-"; exonnum "27"; txlen "4139";
chr10	sragcm37_mid	exon	60217866	60218277	0.0362496968068618	-	.	gene_id "ENSMUSG00000012819.17"; transcript_id "ENSMUSG00000012819.17_tx_78"; exon_id "chr10_60217866_60218277_-"; exonnum "26"; txlen "4010";
chr10	sragcm37_mid	exon	60217866	60218277	0.698219553947889	-	.	gene_id "ENSMUSG00000012819.17"; transcript_id "ENSMUSG00000012819.17_tx_8"; exon_id "chr10_60217866_60218277_-"; exonnum "32"; txlen "4711";
chr10	sragcm37_mid	exon	60217866	60218277	0.0254646630461426	-	.	gene_id "ENSMUSG00000012819.17"; transcript_id "ENSMUSG00000012819.17_tx_80"; exon_id "chr10_60217866_60218277_-"; exonnum "29"; txlen "4369";
chr10	sragcm37_mid	exon	60217866	60218277	0.0254646630461426	-	.	gene_id "ENSMUSG00000012819.17"; transcript_id "ENSMUSG00000012819.17_tx_81"; exon_id "chr10_60217866_60218277_-"; exonnum "28"; txlen "4252";
chr10	sragcm37_mid	exon	60217866	60218277	0.0254646630461426	-	.	gene_id "ENSMUSG00000012819.17"; transcript_id "ENSMUSG00000012819.17_tx_82"; exon_id "chr10_60217866_60218277_-"; exonnum "28"; txlen "4240";
chr10	sragcm37_mid	exon	60217866	60218277	0.0254646630461426	-	.	gene_id "ENSMUSG00000012819.17"; transcript_id "ENSMUSG00000012819.17_tx_83"; exon_id "chr10_60217866_60218277_-"; exonnum "27"; txlen "4123";
chr10	ENSEMBL	exon	60218275	60218277	0	-	.	gene_id "ENSMUSG00000012819.17"; transcript_id "ENSMUST00000105464.9"; gene_type "protein_coding"; gene_name "Cdh23"; transcript_type "protein_coding"; transcript_name "Cdh23-205"; exon_number 34; exon_id "ENSMUSE00001467618.2"; level 3; protein_id "ENSMUSP00000101104.3"; transcript_support_level "5"; mgi_id "MGI:1890219"; tag "basic"; tag "appris_principal_4"; tag "CCDS"; ccdsid "CCDS56704.1"; havana_gene "OTTMUSG00000017511.1";
chr10	ENSEMBL	CDS	60218275	60218277	0	-	0	gene_id "ENSMUSG00000012819.17"; transcript_id "ENSMUST00000105464.9"; gene_type "protein_coding"; gene_name "Cdh23"; transcript_type "protein_coding"; transcript_name "Cdh23-205"; exon_number 34; exon_id "ENSMUSE00001467618.2"; level 3; protein_id "ENSMUSP00000101104.3"; transcript_support_level "5"; mgi_id "MGI:1890219"; tag "basic"; tag "appris_principal_4"; tag "CCDS"; ccdsid "CCDS56704.1"; havana_gene "OTTMUSG00000017511.1";
chr10	HAVANA	exon	60218433	60218534	0	-	.	gene_id "ENSMUSG00000012819.17"; transcript_id "ENSMUST00000073242.11"; gene_type "protein_coding"; gene_name "Cdh23"; transcript_type "protein_coding"; transcript_name "Cdh23-201"; exon_number 31; exon_id "ENSMUSE00001230548.2"; level 1; protein_id "ENSMUSP00000072973.5"; transcript_support_level "5"; mgi_id "MGI:1890219"; tag "basic"; tag "exp_conf"; havana_gene "OTTMUSG00000017511.1"; havana_transcript "OTTMUST00000042527.1";
chr10	HAVANA	CDS	60218433	60218534	0	-	0	gene_id "ENSMUSG00000012819.17"; transcript_id "ENSMUST00000073242.11"; gene_type "protein_coding"; gene_name "Cdh23"; transcript_type "protein_coding"; transcript_name "Cdh23-201"; exon_number 31; exon_id "ENSMUSE00001230548.2"; level 1; protein_id "ENSMUSP00000072973.5"; transcript_support_level "5"; mgi_id "MGI:1890219"; tag "basic"; tag "exp_conf"; havana_gene "OTTMUSG00000017511.1"; havana_transcript "OTTMUST00000042527.1";
chr10	HAVANA	exon	60218433	60218534	0	-	.	gene_id "ENSMUSG00000012819.17"; transcript_id "ENSMUST00000105462.8"; gene_type "protein_coding"; gene_name "Cdh23"; transcript_type "protein_coding"; transcript_name "Cdh23-203"; exon_number 31; exon_id "ENSMUSE00001230548.2"; level 1; protein_id "ENSMUSP00000101102.2"; transcript_support_level "5"; mgi_id "MGI:1890219"; tag "basic"; tag "exp_conf"; havana_gene "OTTMUSG00000017511.1"; havana_transcript "OTTMUST00000042528.1";
chr10	HAVANA	CDS	60218433	60218534	0	-	0	gene_id "ENSMUSG00000012819.17"; transcript_id "ENSMUST00000105462.8"; gene_type "protein_coding"; gene_name "Cdh23"; transcript_type "protein_coding"; transcript_name "Cdh23-203"; exon_number 31; exon_id "ENSMUSE00001230548.2"; level 1; protein_id "ENSMUSP00000101102.2"; transcript_support_level "5"; mgi_id "MGI:1890219"; tag "basic"; tag "exp_conf"; havana_gene "OTTMUSG00000017511.1"; havana_transcript "OTTMUST00000042528.1";
chr10	ENSEMBL	exon	60218433	60218534	0	-	.	gene_id "ENSMUSG00000012819.17"; transcript_id "ENSMUST00000105464.9"; gene_type "protein_coding"; gene_name "Cdh23"; transcript_type "protein_coding"; transcript_name "Cdh23-205"; exon_number 33; exon_id "ENSMUSE00001230548.2"; level 3; protein_id "ENSMUSP00000101104.3"; transcript_support_level "5"; mgi_id "MGI:1890219"; tag "basic"; tag "appris_principal_4"; tag "CCDS"; ccdsid "CCDS56704.1"; havana_gene "OTTMUSG00000017511.1";
chr10	ENSEMBL	CDS	60218433	60218534	0	-	0	gene_id "ENSMUSG00000012819.17"; transcript_id "ENSMUST00000105464.9"; gene_type "protein_coding"; gene_name "Cdh23"; transcript_type "protein_coding"; transcript_name "Cdh23-205"; exon_number 33; exon_id "ENSMUSE00001230548.2"; level 3; protein_id "ENSMUSP00000101104.3"; transcript_support_level "5"; mgi_id "MGI:1890219"; tag "basic"; tag "appris_principal_4"; tag "CCDS"; ccdsid "CCDS56704.1"; havana_gene "OTTMUSG00000017511.1";
chr10	ENSEMBL	exon	60218433	60218534	0	-	.	gene_id "ENSMUSG00000012819.17"; transcript_id "ENSMUST00000105463.9"; gene_type "protein_coding"; gene_name "Cdh23"; transcript_type "protein_coding"; transcript_name "Cdh23-204"; exon_number 34; exon_id "ENSMUSE00001230548.2"; level 3; protein_id "ENSMUSP00000101103.3"; transcript_support_level "5"; mgi_id "MGI:1890219"; tag "basic"; tag "appris_alternative_1"; havana_gene "OTTMUSG00000017511.1";
chr10	ENSEMBL	CDS	60218433	60218534	0	-	0	gene_id "ENSMUSG00000012819.17"; transcript_id "ENSMUST00000105463.9"; gene_type "protein_coding"; gene_name "Cdh23"; transcript_type "protein_coding"; transcript_name "Cdh23-204"; exon_number 34; exon_id "ENSMUSE00001230548.2"; level 3; protein_id "ENSMUSP00000101103.3"; transcript_support_level "5"; mgi_id "MGI:1890219"; tag "basic"; tag "appris_alternative_1"; havana_gene "OTTMUSG00000017511.1";
chr10	ENSEMBL	exon	60218433	60218534	0	-	.	gene_id "ENSMUSG00000012819.17"; transcript_id "ENSMUST00000105461.10"; gene_type "protein_coding"; gene_name "Cdh23"; transcript_type "protein_coding"; transcript_name "Cdh23-202"; exon_number 34; exon_id "ENSMUSE00001230548.2"; level 3; protein_id "ENSMUSP00000101101.4"; transcript_support_level "5"; mgi_id "MGI:1890219"; tag "basic"; tag "Ensembl_canonical"; tag "GENCODE_Primary"; tag "appris_alternative_1"; havana_gene "OTTMUSG00000017511.1";
chr10	ENSEMBL	CDS	60218433	60218534	0	-	0	gene_id "ENSMUSG00000012819.17"; transcript_id "ENSMUST00000105461.10"; gene_type "protein_coding"; gene_name "Cdh23"; transcript_type "protein_coding"; transcript_name "Cdh23-202"; exon_number 34; exon_id "ENSMUSE00001230548.2"; level 3; protein_id "ENSMUSP00000101101.4"; transcript_support_level "5"; mgi_id "MGI:1890219"; tag "basic"; tag "Ensembl_canonical"; tag "GENCODE_Primary"; tag "appris_alternative_1"; havana_gene "OTTMUSG00000017511.1";
chr10	HAVANA	exon	60218433	60218534	0	-	.	gene_id "ENSMUSG00000012819.17"; transcript_id "ENSMUST00000135638.8"; gene_type "protein_coding"; gene_name "Cdh23"; transcript_type "retained_intron"; transcript_name "Cdh23-210"; exon_number 31; exon_id "ENSMUSE00001207765.2"; level 2; transcript_support_level "5"; mgi_id "MGI:1890219"; havana_gene "OTTMUSG00000017511.1"; havana_transcript "OTTMUST00000042529.1";
chr10	HAVANA	exon	60218433	60218534	0	-	.	gene_id "ENSMUSG00000012819.17"; transcript_id "ENSMUST00000128249.8"; gene_type "protein_coding"; gene_name "Cdh23"; transcript_type "retained_intron"; transcript_name "Cdh23-209"; exon_number 31; exon_id "ENSMUSE00001207765.2"; level 2; transcript_support_level "5"; mgi_id "MGI:1890219"; havana_gene "OTTMUSG00000017511.1"; havana_transcript "OTTMUST00000042530.1";
chr10	HAVANA	exon	60218433	60218534	0	-	.	gene_id "ENSMUSG00000012819.17"; transcript_id "ENSMUST00000127312.8"; gene_type "protein_coding"; gene_name "Cdh23"; transcript_type "retained_intron"; transcript_name "Cdh23-208"; exon_number 3; exon_id "ENSMUSE00001207765.2"; level 2; transcript_support_level "5"; mgi_id "MGI:1890219"; havana_gene "OTTMUSG00000017511.1"; havana_transcript "OTTMUST00000042534.1";
chr10	HAVANA	exon	60218433	60218534	0	-	.	gene_id "ENSMUSG00000012819.17"; transcript_id "ENSMUST00000144462.8"; gene_type "protein_coding"; gene_name "Cdh23"; transcript_type "protein_coding_CDS_not_defined"; transcript_name "Cdh23-211"; exon_number 5; exon_id "ENSMUSE00001207765.2"; level 2; transcript_support_level "5"; mgi_id "MGI:1890219"; havana_gene "OTTMUSG00000017511.1"; havana_transcript "OTTMUST00000042533.1";
chr10	ENSEMBL_gcm37	exon	60218433	60218534	0.592239813463157	-	.	gene_id "ENSMUSG00000012819.17"; transcript_id "ENSMUSG00000012819.17_tx_10"; exon_id "chr10_60218433_60218534_-"; exonnum "33"; txlen "4941";
chr10	ENSEMBL_gcm37	exon	60218433	60218534	0.592239813463157	-	.	gene_id "ENSMUSG00000012819.17"; transcript_id "ENSMUSG00000012819.17_tx_11"; exon_id "chr10_60218433_60218534_-"; exonnum "32"; txlen "4812";
chr10	ENSEMBL_gcm37	exon	60218433	60218534	0.419130690209587	-	.	gene_id "ENSMUSG00000012819.17"; transcript_id "ENSMUSG00000012819.17_tx_13"; exon_id "chr10_60218433_60218534_-"; exonnum "32"; txlen "4890";
chr10	ENSEMBL_gcm37	exon	60218433	60218534	0.412637493565056	-	.	gene_id "ENSMUSG00000012819.17"; transcript_id "ENSMUSG00000012819.17_tx_14"; exon_id "chr10_60218433_60218534_-"; exonnum "33"; txlen "5225";
chr10	ENSEMBL_gcm37	exon	60218433	60218534	0.412637493565056	-	.	gene_id "ENSMUSG00000012819.17"; transcript_id "ENSMUSG00000012819.17_tx_15"; exon_id "chr10_60218433_60218534_-"; exonnum "32"; txlen "5112";
chr10	ENSEMBL_gcm37	exon	60218433	60218534	0.412637493565056	-	.	gene_id "ENSMUSG00000012819.17"; transcript_id "ENSMUSG00000012819.17_tx_16"; exon_id "chr10_60218433_60218534_-"; exonnum "32"; txlen "5096";
chr10	ENSEMBL_gcm37	exon	60218433	60218534	0.412637493565056	-	.	gene_id "ENSMUSG00000012819.17"; transcript_id "ENSMUSG00000012819.17_tx_17"; exon_id "chr10_60218433_60218534_-"; exonnum "31"; txlen "4983";
chr10	ENSEMBL_gcm37	exon	60218433	60218534	0.219847090775797	-	.	gene_id "ENSMUSG00000012819.17"; transcript_id "ENSMUSG00000012819.17_tx_23"; exon_id "chr10_60218433_60218534_-"; exonnum "33"; txlen "5019";
chr10	ENSEMBL_gcm37	exon	60218433	60218534	0.164957507508796	-	.	gene_id "ENSMUSG00000012819.17"; transcript_id "ENSMUSG00000012819.17_tx_28"; exon_id "chr10_60218433_60218534_-"; exonnum "31"; txlen "4679";
chr10	ENSEMBL_gcm37	exon	60218433	60218534	0.164957507508796	-	.	gene_id "ENSMUSG00000012819.17"; transcript_id "ENSMUSG00000012819.17_tx_29"; exon_id "chr10_60218433_60218534_-"; exonnum "32"; txlen "4808";
chr10	ENSEMBL_gcm37	exon	60218433	60218534	0.148626346220802	-	.	gene_id "ENSMUSG00000012819.17"; transcript_id "ENSMUSG00000012819.17_tx_30"; exon_id "chr10_60218433_60218534_-"; exonnum "32"; txlen "4824";
chr10	ENSEMBL_gcm37	exon	60218433	60218534	0.148626346220802	-	.	gene_id "ENSMUSG00000012819.17"; transcript_id "ENSMUSG00000012819.17_tx_31"; exon_id "chr10_60218433_60218534_-"; exonnum "31"; txlen "4695";
chr10	ENSEMBL_gcm37	exon	60218433	60218534	0.0800479034466472	-	.	gene_id "ENSMUSG00000012819.17"; transcript_id "ENSMUSG00000012819.17_tx_41"; exon_id "chr10_60218433_60218534_-"; exonnum "22"; txlen "3604";
chr10	ENSEMBL_gcm37	exon	60218433	60218534	0.0628187802298828	-	.	gene_id "ENSMUSG00000012819.17"; transcript_id "ENSMUSG00000012819.17_tx_45"; exon_id "chr10_60218433_60218534_-"; exonnum "27"; txlen "4256";
chr10	ENSEMBL_gcm37	exon	60218433	60218534	0.0609975599223883	-	.	gene_id "ENSMUSG00000012819.17"; transcript_id "ENSMUSG00000012819.17_tx_46"; exon_id "chr10_60218433_60218534_-"; exonnum "34"; txlen "4982";
chr10	ENSEMBL_gcm37	exon	60218433	60218534	0.0609975599223883	-	.	gene_id "ENSMUSG00000012819.17"; transcript_id "ENSMUSG00000012819.17_tx_47"; exon_id "chr10_60218433_60218534_-"; exonnum "33"; txlen "4853";
chr10	ENSEMBL_gcm37	exon	60218433	60218534	0.0534873595501378	-	.	gene_id "ENSMUSG00000012819.17"; transcript_id "ENSMUSG00000012819.17_tx_52"; exon_id "chr10_60218433_60218534_-"; exonnum "33"; txlen "4865";
chr10	ENSEMBL_gcm37	exon	60218433	60218534	0.0534873595501378	-	.	gene_id "ENSMUSG00000012819.17"; transcript_id "ENSMUSG00000012819.17_tx_53"; exon_id "chr10_60218433_60218534_-"; exonnum "32"; txlen "4736";
chr10	ENSEMBL_gcm37	exon	60218433	60218534	0.053326000261334	-	.	gene_id "ENSMUSG00000012819.17"; transcript_id "ENSMUSG00000012819.17_tx_55"; exon_id "chr10_60218433_60218534_-"; exonnum "26"; txlen "4127";
chr10	ENSEMBL_gcm37	exon	60218433	60218534	0.0527196341410055	-	.	gene_id "ENSMUSG00000012819.17"; transcript_id "ENSMUSG00000012819.17_tx_57"; exon_id "chr10_60218433_60218534_-"; exonnum "32"; txlen "4713";
chr10	ENSEMBL_gcm37	exon	60218433	60218534	0.0527196341410055	-	.	gene_id "ENSMUSG00000012819.17"; transcript_id "ENSMUSG00000012819.17_tx_58"; exon_id "chr10_60218433_60218534_-"; exonnum "31"; txlen "4584";
chr10	ENSEMBL_gcm37	exon	60218433	60218534	0.0485608922231514	-	.	gene_id "ENSMUSG00000012819.17"; transcript_id "ENSMUSG00000012819.17_tx_59"; exon_id "chr10_60218433_60218534_-"; exonnum "33"; txlen "5012";
chr10	ENSEMBL_gcm37	exon	60218433	60218534	0.0485608922231514	-	.	gene_id "ENSMUSG00000012819.17"; transcript_id "ENSMUSG00000012819.17_tx_60"; exon_id "chr10_60218433_60218534_-"; exonnum "34"; txlen "5129";
chr10	ENSEMBL_gcm37	exon	60218433	60218534	0.0485608922231514	-	.	gene_id "ENSMUSG00000012819.17"; transcript_id "ENSMUSG00000012819.17_tx_61"; exon_id "chr10_60218433_60218534_-"; exonnum "32"; txlen "4883";
chr10	ENSEMBL_gcm37	exon	60218433	60218534	0.0485608922231514	-	.	gene_id "ENSMUSG00000012819.17"; transcript_id "ENSMUSG00000012819.17_tx_62"; exon_id "chr10_60218433_60218534_-"; exonnum "34"; txlen "5053";
chr10	ENSEMBL_gcm37	exon	60218433	60218534	0.0485608922231514	-	.	gene_id "ENSMUSG00000012819.17"; transcript_id "ENSMUSG00000012819.17_tx_63"; exon_id "chr10_60218433_60218534_-"; exonnum "33"; txlen "5000";
chr10	ENSEMBL_gcm37	exon	60218433	60218534	0.0485608922231514	-	.	gene_id "ENSMUSG00000012819.17"; transcript_id "ENSMUSG00000012819.17_tx_64"; exon_id "chr10_60218433_60218534_-"; exonnum "35"; txlen "5170";
chr10	ENSEMBL_gcm37	exon	60218433	60218534	0.0485608922231514	-	.	gene_id "ENSMUSG00000012819.17"; transcript_id "ENSMUSG00000012819.17_tx_65"; exon_id "chr10_60218433_60218534_-"; exonnum "33"; txlen "4924";
chr10	ENSEMBL_gcm37	exon	60218433	60218534	0.0485608922231514	-	.	gene_id "ENSMUSG00000012819.17"; transcript_id "ENSMUSG00000012819.17_tx_66"; exon_id "chr10_60218433_60218534_-"; exonnum "34"; txlen "5041";
chr10	ENSEMBL_gcm37	exon	60218433	60218534	0.734274970025496	-	.	gene_id "ENSMUSG00000012819.17"; transcript_id "ENSMUSG00000012819.17_tx_7"; exon_id "chr10_60218433_60218534_-"; exonnum "30"; txlen "4582";
chr10	ENSEMBL_gcm37	exon	60218433	60218534	0.039192458597112	-	.	gene_id "ENSMUSG00000012819.17"; transcript_id "ENSMUSG00000012819.17_tx_76"; exon_id "chr10_60218433_60218534_-"; exonnum "26"; txlen "4139";
chr10	ENSEMBL_gcm37	exon	60218433	60218534	0.0362496968068618	-	.	gene_id "ENSMUSG00000012819.17"; transcript_id "ENSMUSG00000012819.17_tx_78"; exon_id "chr10_60218433_60218534_-"; exonnum "25"; txlen "4010";
chr10	ENSEMBL_gcm37	exon	60218433	60218534	0.698219553947889	-	.	gene_id "ENSMUSG00000012819.17"; transcript_id "ENSMUSG00000012819.17_tx_8"; exon_id "chr10_60218433_60218534_-"; exonnum "31"; txlen "4711";
chr10	ENSEMBL_gcm37	exon	60218433	60218534	0.0254646630461426	-	.	gene_id "ENSMUSG00000012819.17"; transcript_id "ENSMUSG00000012819.17_tx_80"; exon_id "chr10_60218433_60218534_-"; exonnum "28"; txlen "4369";
chr10	ENSEMBL_gcm37	exon	60218433	60218534	0.0254646630461426	-	.	gene_id "ENSMUSG00000012819.17"; transcript_id "ENSMUSG00000012819.17_tx_81"; exon_id "chr10_60218433_60218534_-"; exonnum "27"; txlen "4252";
chr10	ENSEMBL_gcm37	exon	60218433	60218534	0.0254646630461426	-	.	gene_id "ENSMUSG00000012819.17"; transcript_id "ENSMUSG00000012819.17_tx_82"; exon_id "chr10_60218433_60218534_-"; exonnum "27"; txlen "4240";
chr10	ENSEMBL_gcm37	exon	60218433	60218534	0.0254646630461426	-	.	gene_id "ENSMUSG00000012819.17"; transcript_id "ENSMUSG00000012819.17_tx_83"; exon_id "chr10_60218433_60218534_-"; exonnum "26"; txlen "4123";
chr10	HAVANA	exon	60220639	60221027	0	-	.	gene_id "ENSMUSG00000012819.17"; transcript_id "ENSMUST00000073242.11"; gene_type "protein_coding"; gene_name "Cdh23"; transcript_type "protein_coding"; transcript_name "Cdh23-201"; exon_number 30; exon_id "ENSMUSE00001306918.2"; level 1; protein_id "ENSMUSP00000072973.5"; transcript_support_level "5"; mgi_id "MGI:1890219"; tag "basic"; tag "exp_conf"; havana_gene "OTTMUSG00000017511.1"; havana_transcript "OTTMUST00000042527.1";
chr10	HAVANA	CDS	60220639	60221027	0	-	2	gene_id "ENSMUSG00000012819.17"; transcript_id "ENSMUST00000073242.11"; gene_type "protein_coding"; gene_name "Cdh23"; transcript_type "protein_coding"; transcript_name "Cdh23-201"; exon_number 30; exon_id "ENSMUSE00001306918.2"; level 1; protein_id "ENSMUSP00000072973.5"; transcript_support_level "5"; mgi_id "MGI:1890219"; tag "basic"; tag "exp_conf"; havana_gene "OTTMUSG00000017511.1"; havana_transcript "OTTMUST00000042527.1";
chr10	HAVANA	exon	60220639	60221027	0	-	.	gene_id "ENSMUSG00000012819.17"; transcript_id "ENSMUST00000105462.8"; gene_type "protein_coding"; gene_name "Cdh23"; transcript_type "protein_coding"; transcript_name "Cdh23-203"; exon_number 30; exon_id "ENSMUSE00001306918.2"; level 1; protein_id "ENSMUSP00000101102.2"; transcript_support_level "5"; mgi_id "MGI:1890219"; tag "basic"; tag "exp_conf"; havana_gene "OTTMUSG00000017511.1"; havana_transcript "OTTMUST00000042528.1";
chr10	HAVANA	CDS	60220639	60221027	0	-	2	gene_id "ENSMUSG00000012819.17"; transcript_id "ENSMUST00000105462.8"; gene_type "protein_coding"; gene_name "Cdh23"; transcript_type "protein_coding"; transcript_name "Cdh23-203"; exon_number 30; exon_id "ENSMUSE00001306918.2"; level 1; protein_id "ENSMUSP00000101102.2"; transcript_support_level "5"; mgi_id "MGI:1890219"; tag "basic"; tag "exp_conf"; havana_gene "OTTMUSG00000017511.1"; havana_transcript "OTTMUST00000042528.1";
chr10	ENSEMBL	exon	60220639	60221027	0	-	.	gene_id "ENSMUSG00000012819.17"; transcript_id "ENSMUST00000105464.9"; gene_type "protein_coding"; gene_name "Cdh23"; transcript_type "protein_coding"; transcript_name "Cdh23-205"; exon_number 32; exon_id "ENSMUSE00001306918.2"; level 3; protein_id "ENSMUSP00000101104.3"; transcript_support_level "5"; mgi_id "MGI:1890219"; tag "basic"; tag "appris_principal_4"; tag "CCDS"; ccdsid "CCDS56704.1"; havana_gene "OTTMUSG00000017511.1";
chr10	ENSEMBL	CDS	60220639	60221027	0	-	2	gene_id "ENSMUSG00000012819.17"; transcript_id "ENSMUST00000105464.9"; gene_type "protein_coding"; gene_name "Cdh23"; transcript_type "protein_coding"; transcript_name "Cdh23-205"; exon_number 32; exon_id "ENSMUSE00001306918.2"; level 3; protein_id "ENSMUSP00000101104.3"; transcript_support_level "5"; mgi_id "MGI:1890219"; tag "basic"; tag "appris_principal_4"; tag "CCDS"; ccdsid "CCDS56704.1"; havana_gene "OTTMUSG00000017511.1";
chr10	ENSEMBL	exon	60220639	60221027	0	-	.	gene_id "ENSMUSG00000012819.17"; transcript_id "ENSMUST00000105463.9"; gene_type "protein_coding"; gene_name "Cdh23"; transcript_type "protein_coding"; transcript_name "Cdh23-204"; exon_number 33; exon_id "ENSMUSE00001306918.2"; level 3; protein_id "ENSMUSP00000101103.3"; transcript_support_level "5"; mgi_id "MGI:1890219"; tag "basic"; tag "appris_alternative_1"; havana_gene "OTTMUSG00000017511.1";
chr10	ENSEMBL	CDS	60220639	60221027	0	-	2	gene_id "ENSMUSG00000012819.17"; transcript_id "ENSMUST00000105463.9"; gene_type "protein_coding"; gene_name "Cdh23"; transcript_type "protein_coding"; transcript_name "Cdh23-204"; exon_number 33; exon_id "ENSMUSE00001306918.2"; level 3; protein_id "ENSMUSP00000101103.3"; transcript_support_level "5"; mgi_id "MGI:1890219"; tag "basic"; tag "appris_alternative_1"; havana_gene "OTTMUSG00000017511.1";
chr10	ENSEMBL	exon	60220639	60221027	0	-	.	gene_id "ENSMUSG00000012819.17"; transcript_id "ENSMUST00000105461.10"; gene_type "protein_coding"; gene_name "Cdh23"; transcript_type "protein_coding"; transcript_name "Cdh23-202"; exon_number 33; exon_id "ENSMUSE00001306918.2"; level 3; protein_id "ENSMUSP00000101101.4"; transcript_support_level "5"; mgi_id "MGI:1890219"; tag "basic"; tag "Ensembl_canonical"; tag "GENCODE_Primary"; tag "appris_alternative_1"; havana_gene "OTTMUSG00000017511.1";
chr10	ENSEMBL	CDS	60220639	60221027	0	-	2	gene_id "ENSMUSG00000012819.17"; transcript_id "ENSMUST00000105461.10"; gene_type "protein_coding"; gene_name "Cdh23"; transcript_type "protein_coding"; transcript_name "Cdh23-202"; exon_number 33; exon_id "ENSMUSE00001306918.2"; level 3; protein_id "ENSMUSP00000101101.4"; transcript_support_level "5"; mgi_id "MGI:1890219"; tag "basic"; tag "Ensembl_canonical"; tag "GENCODE_Primary"; tag "appris_alternative_1"; havana_gene "OTTMUSG00000017511.1";
chr10	HAVANA	exon	60220639	60221027	0	-	.	gene_id "ENSMUSG00000012819.17"; transcript_id "ENSMUST00000135638.8"; gene_type "protein_coding"; gene_name "Cdh23"; transcript_type "retained_intron"; transcript_name "Cdh23-210"; exon_number 30; exon_id "ENSMUSE00001209005.2"; level 2; transcript_support_level "5"; mgi_id "MGI:1890219"; havana_gene "OTTMUSG00000017511.1"; havana_transcript "OTTMUST00000042529.1";
chr10	HAVANA	exon	60220639	60221027	0	-	.	gene_id "ENSMUSG00000012819.17"; transcript_id "ENSMUST00000128249.8"; gene_type "protein_coding"; gene_name "Cdh23"; transcript_type "retained_intron"; transcript_name "Cdh23-209"; exon_number 30; exon_id "ENSMUSE00001209005.2"; level 2; transcript_support_level "5"; mgi_id "MGI:1890219"; havana_gene "OTTMUSG00000017511.1"; havana_transcript "OTTMUST00000042530.1";
chr10	HAVANA	exon	60220639	60221027	0	-	.	gene_id "ENSMUSG00000012819.17"; transcript_id "ENSMUST00000127312.8"; gene_type "protein_coding"; gene_name "Cdh23"; transcript_type "retained_intron"; transcript_name "Cdh23-208"; exon_number 2; exon_id "ENSMUSE00001209005.2"; level 2; transcript_support_level "5"; mgi_id "MGI:1890219"; havana_gene "OTTMUSG00000017511.1"; havana_transcript "OTTMUST00000042534.1";
chr10	HAVANA	exon	60220639	60221027	0	-	.	gene_id "ENSMUSG00000012819.17"; transcript_id "ENSMUST00000144462.8"; gene_type "protein_coding"; gene_name "Cdh23"; transcript_type "protein_coding_CDS_not_defined"; transcript_name "Cdh23-211"; exon_number 4; exon_id "ENSMUSE00001209005.2"; level 2; transcript_support_level "5"; mgi_id "MGI:1890219"; havana_gene "OTTMUSG00000017511.1"; havana_transcript "OTTMUST00000042533.1";
chr10	ENSEMBL_gcm37	exon	60220639	60221027	0.592239813463157	-	.	gene_id "ENSMUSG00000012819.17"; transcript_id "ENSMUSG00000012819.17_tx_10"; exon_id "chr10_60220639_60221027_-"; exonnum "32"; txlen "4941";
chr10	ENSEMBL_gcm37	exon	60220639	60221027	0.592239813463157	-	.	gene_id "ENSMUSG00000012819.17"; transcript_id "ENSMUSG00000012819.17_tx_11"; exon_id "chr10_60220639_60221027_-"; exonnum "31"; txlen "4812";
chr10	ENSEMBL_gcm37	exon	60220639	60221027	0.419130690209587	-	.	gene_id "ENSMUSG00000012819.17"; transcript_id "ENSMUSG00000012819.17_tx_13"; exon_id "chr10_60220639_60221027_-"; exonnum "31"; txlen "4890";
chr10	ENSEMBL_gcm37	exon	60220639	60221027	0.412637493565056	-	.	gene_id "ENSMUSG00000012819.17"; transcript_id "ENSMUSG00000012819.17_tx_14"; exon_id "chr10_60220639_60221027_-"; exonnum "32"; txlen "5225";
chr10	ENSEMBL_gcm37	exon	60220639	60221027	0.412637493565056	-	.	gene_id "ENSMUSG00000012819.17"; transcript_id "ENSMUSG00000012819.17_tx_15"; exon_id "chr10_60220639_60221027_-"; exonnum "31"; txlen "5112";
chr10	ENSEMBL_gcm37	exon	60220639	60221027	0.412637493565056	-	.	gene_id "ENSMUSG00000012819.17"; transcript_id "ENSMUSG00000012819.17_tx_16"; exon_id "chr10_60220639_60221027_-"; exonnum "31"; txlen "5096";
chr10	ENSEMBL_gcm37	exon	60220639	60221027	0.412637493565056	-	.	gene_id "ENSMUSG00000012819.17"; transcript_id "ENSMUSG00000012819.17_tx_17"; exon_id "chr10_60220639_60221027_-"; exonnum "30"; txlen "4983";
chr10	ENSEMBL_gcm37	exon	60220639	60221027	0.219847090775797	-	.	gene_id "ENSMUSG00000012819.17"; transcript_id "ENSMUSG00000012819.17_tx_23"; exon_id "chr10_60220639_60221027_-"; exonnum "32"; txlen "5019";
chr10	ENSEMBL_gcm37	exon	60220639	60221027	0.164957507508796	-	.	gene_id "ENSMUSG00000012819.17"; transcript_id "ENSMUSG00000012819.17_tx_28"; exon_id "chr10_60220639_60221027_-"; exonnum "30"; txlen "4679";
chr10	ENSEMBL_gcm37	exon	60220639	60221027	0.164957507508796	-	.	gene_id "ENSMUSG00000012819.17"; transcript_id "ENSMUSG00000012819.17_tx_29"; exon_id "chr10_60220639_60221027_-"; exonnum "31"; txlen "4808";
chr10	ENSEMBL_gcm37	exon	60220639	60221027	0.148626346220802	-	.	gene_id "ENSMUSG00000012819.17"; transcript_id "ENSMUSG00000012819.17_tx_30"; exon_id "chr10_60220639_60221027_-"; exonnum "31"; txlen "4824";
chr10	ENSEMBL_gcm37	exon	60220639	60221027	0.148626346220802	-	.	gene_id "ENSMUSG00000012819.17"; transcript_id "ENSMUSG00000012819.17_tx_31"; exon_id "chr10_60220639_60221027_-"; exonnum "30"; txlen "4695";
chr10	ENSEMBL_gcm37	exon	60220639	60221027	0.0800479034466472	-	.	gene_id "ENSMUSG00000012819.17"; transcript_id "ENSMUSG00000012819.17_tx_41"; exon_id "chr10_60220639_60221027_-"; exonnum "21"; txlen "3604";
chr10	ENSEMBL_gcm37	exon	60220639	60221027	0.0628187802298828	-	.	gene_id "ENSMUSG00000012819.17"; transcript_id "ENSMUSG00000012819.17_tx_45"; exon_id "chr10_60220639_60221027_-"; exonnum "26"; txlen "4256";
chr10	ENSEMBL_gcm37	exon	60220639	60221027	0.0609975599223883	-	.	gene_id "ENSMUSG00000012819.17"; transcript_id "ENSMUSG00000012819.17_tx_46"; exon_id "chr10_60220639_60221027_-"; exonnum "33"; txlen "4982";
chr10	ENSEMBL_gcm37	exon	60220639	60221027	0.0609975599223883	-	.	gene_id "ENSMUSG00000012819.17"; transcript_id "ENSMUSG00000012819.17_tx_47"; exon_id "chr10_60220639_60221027_-"; exonnum "32"; txlen "4853";
chr10	ENSEMBL_gcm37	exon	60220639	60221027	0.0534873595501378	-	.	gene_id "ENSMUSG00000012819.17"; transcript_id "ENSMUSG00000012819.17_tx_52"; exon_id "chr10_60220639_60221027_-"; exonnum "32"; txlen "4865";
chr10	ENSEMBL_gcm37	exon	60220639	60221027	0.0534873595501378	-	.	gene_id "ENSMUSG00000012819.17"; transcript_id "ENSMUSG00000012819.17_tx_53"; exon_id "chr10_60220639_60221027_-"; exonnum "31"; txlen "4736";
chr10	ENSEMBL_gcm37	exon	60220639	60221027	0.053326000261334	-	.	gene_id "ENSMUSG00000012819.17"; transcript_id "ENSMUSG00000012819.17_tx_55"; exon_id "chr10_60220639_60221027_-"; exonnum "25"; txlen "4127";
chr10	ENSEMBL_gcm37	exon	60220639	60221027	0.0527196341410055	-	.	gene_id "ENSMUSG00000012819.17"; transcript_id "ENSMUSG00000012819.17_tx_57"; exon_id "chr10_60220639_60221027_-"; exonnum "31"; txlen "4713";
chr10	ENSEMBL_gcm37	exon	60220639	60221027	0.0527196341410055	-	.	gene_id "ENSMUSG00000012819.17"; transcript_id "ENSMUSG00000012819.17_tx_58"; exon_id "chr10_60220639_60221027_-"; exonnum "30"; txlen "4584";
chr10	ENSEMBL_gcm37	exon	60220639	60221027	0.0485608922231514	-	.	gene_id "ENSMUSG00000012819.17"; transcript_id "ENSMUSG00000012819.17_tx_59"; exon_id "chr10_60220639_60221027_-"; exonnum "32"; txlen "5012";
chr10	ENSEMBL_gcm37	exon	60220639	60221027	0.0485608922231514	-	.	gene_id "ENSMUSG00000012819.17"; transcript_id "ENSMUSG00000012819.17_tx_60"; exon_id "chr10_60220639_60221027_-"; exonnum "33"; txlen "5129";
chr10	ENSEMBL_gcm37	exon	60220639	60221027	0.0485608922231514	-	.	gene_id "ENSMUSG00000012819.17"; transcript_id "ENSMUSG00000012819.17_tx_61"; exon_id "chr10_60220639_60221027_-"; exonnum "31"; txlen "4883";
chr10	ENSEMBL_gcm37	exon	60220639	60221027	0.0485608922231514	-	.	gene_id "ENSMUSG00000012819.17"; transcript_id "ENSMUSG00000012819.17_tx_62"; exon_id "chr10_60220639_60221027_-"; exonnum "33"; txlen "5053";
chr10	ENSEMBL_gcm37	exon	60220639	60221027	0.0485608922231514	-	.	gene_id "ENSMUSG00000012819.17"; transcript_id "ENSMUSG00000012819.17_tx_63"; exon_id "chr10_60220639_60221027_-"; exonnum "32"; txlen "5000";
chr10	ENSEMBL_gcm37	exon	60220639	60221027	0.0485608922231514	-	.	gene_id "ENSMUSG00000012819.17"; transcript_id "ENSMUSG00000012819.17_tx_64"; exon_id "chr10_60220639_60221027_-"; exonnum "34"; txlen "5170";
chr10	ENSEMBL_gcm37	exon	60220639	60221027	0.0485608922231514	-	.	gene_id "ENSMUSG00000012819.17"; transcript_id "ENSMUSG00000012819.17_tx_65"; exon_id "chr10_60220639_60221027_-"; exonnum "32"; txlen "4924";
chr10	ENSEMBL_gcm37	exon	60220639	60221027	0.0485608922231514	-	.	gene_id "ENSMUSG00000012819.17"; transcript_id "ENSMUSG00000012819.17_tx_66"; exon_id "chr10_60220639_60221027_-"; exonnum "33"; txlen "5041";
chr10	ENSEMBL_gcm37	exon	60220639	60221027	0.734274970025496	-	.	gene_id "ENSMUSG00000012819.17"; transcript_id "ENSMUSG00000012819.17_tx_7"; exon_id "chr10_60220639_60221027_-"; exonnum "29"; txlen "4582";
chr10	ENSEMBL_gcm37	exon	60220639	60221027	0.039192458597112	-	.	gene_id "ENSMUSG00000012819.17"; transcript_id "ENSMUSG00000012819.17_tx_76"; exon_id "chr10_60220639_60221027_-"; exonnum "25"; txlen "4139";
chr10	ENSEMBL_gcm37	exon	60220639	60221027	0.0362496968068618	-	.	gene_id "ENSMUSG00000012819.17"; transcript_id "ENSMUSG00000012819.17_tx_78"; exon_id "chr10_60220639_60221027_-"; exonnum "24"; txlen "4010";
chr10	ENSEMBL_gcm37	exon	60220639	60221027	0.698219553947889	-	.	gene_id "ENSMUSG00000012819.17"; transcript_id "ENSMUSG00000012819.17_tx_8"; exon_id "chr10_60220639_60221027_-"; exonnum "30"; txlen "4711";
chr10	ENSEMBL_gcm37	exon	60220639	60221027	0.0254646630461426	-	.	gene_id "ENSMUSG00000012819.17"; transcript_id "ENSMUSG00000012819.17_tx_80"; exon_id "chr10_60220639_60221027_-"; exonnum "27"; txlen "4369";
chr10	ENSEMBL_gcm37	exon	60220639	60221027	0.0254646630461426	-	.	gene_id "ENSMUSG00000012819.17"; transcript_id "ENSMUSG00000012819.17_tx_81"; exon_id "chr10_60220639_60221027_-"; exonnum "26"; txlen "4252";
chr10	ENSEMBL_gcm37	exon	60220639	60221027	0.0254646630461426	-	.	gene_id "ENSMUSG00000012819.17"; transcript_id "ENSMUSG00000012819.17_tx_82"; exon_id "chr10_60220639_60221027_-"; exonnum "26"; txlen "4240";
chr10	ENSEMBL_gcm37	exon	60220639	60221027	0.0254646630461426	-	.	gene_id "ENSMUSG00000012819.17"; transcript_id "ENSMUSG00000012819.17_tx_83"; exon_id "chr10_60220639_60221027_-"; exonnum "25"; txlen "4123";
chr10	HAVANA	exon	60222707	60222814	0	-	.	gene_id "ENSMUSG00000012819.17"; transcript_id "ENSMUST00000127312.8"; gene_type "protein_coding"; gene_name "Cdh23"; transcript_type "retained_intron"; transcript_name "Cdh23-208"; exon_number 1; exon_id "ENSMUSE00000826077.2"; level 2; transcript_support_level "5"; mgi_id "MGI:1890219"; havana_gene "OTTMUSG00000017511.1"; havana_transcript "OTTMUST00000042534.1";
chr10	HAVANA	exon	60222707	60222842	0	-	.	gene_id "ENSMUSG00000012819.17"; transcript_id "ENSMUST00000073242.11"; gene_type "protein_coding"; gene_name "Cdh23"; transcript_type "protein_coding"; transcript_name "Cdh23-201"; exon_number 29; exon_id "ENSMUSE00001289404.2"; level 1; protein_id "ENSMUSP00000072973.5"; transcript_support_level "5"; mgi_id "MGI:1890219"; tag "basic"; tag "exp_conf"; havana_gene "OTTMUSG00000017511.1"; havana_transcript "OTTMUST00000042527.1";
chr10	HAVANA	CDS	60222707	60222842	0	-	0	gene_id "ENSMUSG00000012819.17"; transcript_id "ENSMUST00000073242.11"; gene_type "protein_coding"; gene_name "Cdh23"; transcript_type "protein_coding"; transcript_name "Cdh23-201"; exon_number 29; exon_id "ENSMUSE00001289404.2"; level 1; protein_id "ENSMUSP00000072973.5"; transcript_support_level "5"; mgi_id "MGI:1890219"; tag "basic"; tag "exp_conf"; havana_gene "OTTMUSG00000017511.1"; havana_transcript "OTTMUST00000042527.1";
chr10	HAVANA	exon	60222707	60222842	0	-	.	gene_id "ENSMUSG00000012819.17"; transcript_id "ENSMUST00000105462.8"; gene_type "protein_coding"; gene_name "Cdh23"; transcript_type "protein_coding"; transcript_name "Cdh23-203"; exon_number 29; exon_id "ENSMUSE00001289404.2"; level 1; protein_id "ENSMUSP00000101102.2"; transcript_support_level "5"; mgi_id "MGI:1890219"; tag "basic"; tag "exp_conf"; havana_gene "OTTMUSG00000017511.1"; havana_transcript "OTTMUST00000042528.1";
chr10	HAVANA	CDS	60222707	60222842	0	-	0	gene_id "ENSMUSG00000012819.17"; transcript_id "ENSMUST00000105462.8"; gene_type "protein_coding"; gene_name "Cdh23"; transcript_type "protein_coding"; transcript_name "Cdh23-203"; exon_number 29; exon_id "ENSMUSE00001289404.2"; level 1; protein_id "ENSMUSP00000101102.2"; transcript_support_level "5"; mgi_id "MGI:1890219"; tag "basic"; tag "exp_conf"; havana_gene "OTTMUSG00000017511.1"; havana_transcript "OTTMUST00000042528.1";
chr10	ENSEMBL	exon	60222707	60222842	0	-	.	gene_id "ENSMUSG00000012819.17"; transcript_id "ENSMUST00000105464.9"; gene_type "protein_coding"; gene_name "Cdh23"; transcript_type "protein_coding"; transcript_name "Cdh23-205"; exon_number 31; exon_id "ENSMUSE00001289404.2"; level 3; protein_id "ENSMUSP00000101104.3"; transcript_support_level "5"; mgi_id "MGI:1890219"; tag "basic"; tag "appris_principal_4"; tag "CCDS"; ccdsid "CCDS56704.1"; havana_gene "OTTMUSG00000017511.1";
chr10	ENSEMBL	CDS	60222707	60222842	0	-	0	gene_id "ENSMUSG00000012819.17"; transcript_id "ENSMUST00000105464.9"; gene_type "protein_coding"; gene_name "Cdh23"; transcript_type "protein_coding"; transcript_name "Cdh23-205"; exon_number 31; exon_id "ENSMUSE00001289404.2"; level 3; protein_id "ENSMUSP00000101104.3"; transcript_support_level "5"; mgi_id "MGI:1890219"; tag "basic"; tag "appris_principal_4"; tag "CCDS"; ccdsid "CCDS56704.1"; havana_gene "OTTMUSG00000017511.1";
chr10	ENSEMBL	exon	60222707	60222842	0	-	.	gene_id "ENSMUSG00000012819.17"; transcript_id "ENSMUST00000105463.9"; gene_type "protein_coding"; gene_name "Cdh23"; transcript_type "protein_coding"; transcript_name "Cdh23-204"; exon_number 32; exon_id "ENSMUSE00001289404.2"; level 3; protein_id "ENSMUSP00000101103.3"; transcript_support_level "5"; mgi_id "MGI:1890219"; tag "basic"; tag "appris_alternative_1"; havana_gene "OTTMUSG00000017511.1";
chr10	ENSEMBL	CDS	60222707	60222842	0	-	0	gene_id "ENSMUSG00000012819.17"; transcript_id "ENSMUST00000105463.9"; gene_type "protein_coding"; gene_name "Cdh23"; transcript_type "protein_coding"; transcript_name "Cdh23-204"; exon_number 32; exon_id "ENSMUSE00001289404.2"; level 3; protein_id "ENSMUSP00000101103.3"; transcript_support_level "5"; mgi_id "MGI:1890219"; tag "basic"; tag "appris_alternative_1"; havana_gene "OTTMUSG00000017511.1";
chr10	ENSEMBL	exon	60222707	60222842	0	-	.	gene_id "ENSMUSG00000012819.17"; transcript_id "ENSMUST00000105461.10"; gene_type "protein_coding"; gene_name "Cdh23"; transcript_type "protein_coding"; transcript_name "Cdh23-202"; exon_number 32; exon_id "ENSMUSE00001289404.2"; level 3; protein_id "ENSMUSP00000101101.4"; transcript_support_level "5"; mgi_id "MGI:1890219"; tag "basic"; tag "Ensembl_canonical"; tag "GENCODE_Primary"; tag "appris_alternative_1"; havana_gene "OTTMUSG00000017511.1";
chr10	ENSEMBL	CDS	60222707	60222842	0	-	0	gene_id "ENSMUSG00000012819.17"; transcript_id "ENSMUST00000105461.10"; gene_type "protein_coding"; gene_name "Cdh23"; transcript_type "protein_coding"; transcript_name "Cdh23-202"; exon_number 32; exon_id "ENSMUSE00001289404.2"; level 3; protein_id "ENSMUSP00000101101.4"; transcript_support_level "5"; mgi_id "MGI:1890219"; tag "basic"; tag "Ensembl_canonical"; tag "GENCODE_Primary"; tag "appris_alternative_1"; havana_gene "OTTMUSG00000017511.1";
chr10	HAVANA	exon	60222707	60222842	0	-	.	gene_id "ENSMUSG00000012819.17"; transcript_id "ENSMUST00000135638.8"; gene_type "protein_coding"; gene_name "Cdh23"; transcript_type "retained_intron"; transcript_name "Cdh23-210"; exon_number 29; exon_id "ENSMUSE00001224894.2"; level 2; transcript_support_level "5"; mgi_id "MGI:1890219"; havana_gene "OTTMUSG00000017511.1"; havana_transcript "OTTMUST00000042529.1";
chr10	HAVANA	exon	60222707	60222842	0	-	.	gene_id "ENSMUSG00000012819.17"; transcript_id "ENSMUST00000128249.8"; gene_type "protein_coding"; gene_name "Cdh23"; transcript_type "retained_intron"; transcript_name "Cdh23-209"; exon_number 29; exon_id "ENSMUSE00001224894.2"; level 2; transcript_support_level "5"; mgi_id "MGI:1890219"; havana_gene "OTTMUSG00000017511.1"; havana_transcript "OTTMUST00000042530.1";
chr10	HAVANA	exon	60222707	60222842	0	-	.	gene_id "ENSMUSG00000012819.17"; transcript_id "ENSMUST00000144462.8"; gene_type "protein_coding"; gene_name "Cdh23"; transcript_type "protein_coding_CDS_not_defined"; transcript_name "Cdh23-211"; exon_number 3; exon_id "ENSMUSE00001224894.2"; level 2; transcript_support_level "5"; mgi_id "MGI:1890219"; havana_gene "OTTMUSG00000017511.1"; havana_transcript "OTTMUST00000042533.1";
chr10	ENSEMBL_gcm37	exon	60222707	60222842	0.592239813463157	-	.	gene_id "ENSMUSG00000012819.17"; transcript_id "ENSMUSG00000012819.17_tx_10"; exon_id "chr10_60222707_60222842_-"; exonnum "31"; txlen "4941";
chr10	ENSEMBL_gcm37	exon	60222707	60222842	0.592239813463157	-	.	gene_id "ENSMUSG00000012819.17"; transcript_id "ENSMUSG00000012819.17_tx_11"; exon_id "chr10_60222707_60222842_-"; exonnum "30"; txlen "4812";
chr10	ENSEMBL_gcm37	exon	60222707	60222842	0.419130690209587	-	.	gene_id "ENSMUSG00000012819.17"; transcript_id "ENSMUSG00000012819.17_tx_13"; exon_id "chr10_60222707_60222842_-"; exonnum "30"; txlen "4890";
chr10	ENSEMBL_gcm37	exon	60222707	60222842	0.412637493565056	-	.	gene_id "ENSMUSG00000012819.17"; transcript_id "ENSMUSG00000012819.17_tx_14"; exon_id "chr10_60222707_60222842_-"; exonnum "31"; txlen "5225";
chr10	ENSEMBL_gcm37	exon	60222707	60222842	0.412637493565056	-	.	gene_id "ENSMUSG00000012819.17"; transcript_id "ENSMUSG00000012819.17_tx_15"; exon_id "chr10_60222707_60222842_-"; exonnum "30"; txlen "5112";
chr10	ENSEMBL_gcm37	exon	60222707	60222842	0.412637493565056	-	.	gene_id "ENSMUSG00000012819.17"; transcript_id "ENSMUSG00000012819.17_tx_16"; exon_id "chr10_60222707_60222842_-"; exonnum "30"; txlen "5096";
chr10	ENSEMBL_gcm37	exon	60222707	60222842	0.412637493565056	-	.	gene_id "ENSMUSG00000012819.17"; transcript_id "ENSMUSG00000012819.17_tx_17"; exon_id "chr10_60222707_60222842_-"; exonnum "29"; txlen "4983";
chr10	ENSEMBL_gcm37	exon	60222707	60222842	0.219847090775797	-	.	gene_id "ENSMUSG00000012819.17"; transcript_id "ENSMUSG00000012819.17_tx_23"; exon_id "chr10_60222707_60222842_-"; exonnum "31"; txlen "5019";
chr10	ENSEMBL_gcm37	exon	60222707	60222842	0.164957507508796	-	.	gene_id "ENSMUSG00000012819.17"; transcript_id "ENSMUSG00000012819.17_tx_28"; exon_id "chr10_60222707_60222842_-"; exonnum "29"; txlen "4679";
chr10	ENSEMBL_gcm37	exon	60222707	60222842	0.164957507508796	-	.	gene_id "ENSMUSG00000012819.17"; transcript_id "ENSMUSG00000012819.17_tx_29"; exon_id "chr10_60222707_60222842_-"; exonnum "30"; txlen "4808";
chr10	ENSEMBL_gcm37	exon	60222707	60222842	0.148626346220802	-	.	gene_id "ENSMUSG00000012819.17"; transcript_id "ENSMUSG00000012819.17_tx_30"; exon_id "chr10_60222707_60222842_-"; exonnum "30"; txlen "4824";
chr10	ENSEMBL_gcm37	exon	60222707	60222842	0.148626346220802	-	.	gene_id "ENSMUSG00000012819.17"; transcript_id "ENSMUSG00000012819.17_tx_31"; exon_id "chr10_60222707_60222842_-"; exonnum "29"; txlen "4695";
chr10	ENSEMBL_gcm37	exon	60222707	60222842	0.0800479034466472	-	.	gene_id "ENSMUSG00000012819.17"; transcript_id "ENSMUSG00000012819.17_tx_41"; exon_id "chr10_60222707_60222842_-"; exonnum "20"; txlen "3604";
chr10	ENSEMBL_gcm37	exon	60222707	60222842	0.0628187802298828	-	.	gene_id "ENSMUSG00000012819.17"; transcript_id "ENSMUSG00000012819.17_tx_45"; exon_id "chr10_60222707_60222842_-"; exonnum "25"; txlen "4256";
chr10	ENSEMBL_gcm37	exon	60222707	60222842	0.0609975599223883	-	.	gene_id "ENSMUSG00000012819.17"; transcript_id "ENSMUSG00000012819.17_tx_46"; exon_id "chr10_60222707_60222842_-"; exonnum "32"; txlen "4982";
chr10	ENSEMBL_gcm37	exon	60222707	60222842	0.0609975599223883	-	.	gene_id "ENSMUSG00000012819.17"; transcript_id "ENSMUSG00000012819.17_tx_47"; exon_id "chr10_60222707_60222842_-"; exonnum "31"; txlen "4853";
chr10	ENSEMBL_gcm37	exon	60222707	60222842	0.0534873595501378	-	.	gene_id "ENSMUSG00000012819.17"; transcript_id "ENSMUSG00000012819.17_tx_52"; exon_id "chr10_60222707_60222842_-"; exonnum "31"; txlen "4865";
chr10	ENSEMBL_gcm37	exon	60222707	60222842	0.0534873595501378	-	.	gene_id "ENSMUSG00000012819.17"; transcript_id "ENSMUSG00000012819.17_tx_53"; exon_id "chr10_60222707_60222842_-"; exonnum "30"; txlen "4736";
chr10	ENSEMBL_gcm37	exon	60222707	60222842	0.053326000261334	-	.	gene_id "ENSMUSG00000012819.17"; transcript_id "ENSMUSG00000012819.17_tx_55"; exon_id "chr10_60222707_60222842_-"; exonnum "24"; txlen "4127";
chr10	ENSEMBL_gcm37	exon	60222707	60222842	0.0527196341410055	-	.	gene_id "ENSMUSG00000012819.17"; transcript_id "ENSMUSG00000012819.17_tx_57"; exon_id "chr10_60222707_60222842_-"; exonnum "30"; txlen "4713";
chr10	ENSEMBL_gcm37	exon	60222707	60222842	0.0527196341410055	-	.	gene_id "ENSMUSG00000012819.17"; transcript_id "ENSMUSG00000012819.17_tx_58"; exon_id "chr10_60222707_60222842_-"; exonnum "29"; txlen "4584";
chr10	ENSEMBL_gcm37	exon	60222707	60222842	0.0485608922231514	-	.	gene_id "ENSMUSG00000012819.17"; transcript_id "ENSMUSG00000012819.17_tx_59"; exon_id "chr10_60222707_60222842_-"; exonnum "31"; txlen "5012";
chr10	ENSEMBL_gcm37	exon	60222707	60222842	0.0485608922231514	-	.	gene_id "ENSMUSG00000012819.17"; transcript_id "ENSMUSG00000012819.17_tx_60"; exon_id "chr10_60222707_60222842_-"; exonnum "32"; txlen "5129";
chr10	ENSEMBL_gcm37	exon	60222707	60222842	0.0485608922231514	-	.	gene_id "ENSMUSG00000012819.17"; transcript_id "ENSMUSG00000012819.17_tx_61"; exon_id "chr10_60222707_60222842_-"; exonnum "30"; txlen "4883";
chr10	ENSEMBL_gcm37	exon	60222707	60222842	0.0485608922231514	-	.	gene_id "ENSMUSG00000012819.17"; transcript_id "ENSMUSG00000012819.17_tx_62"; exon_id "chr10_60222707_60222842_-"; exonnum "32"; txlen "5053";
chr10	ENSEMBL_gcm37	exon	60222707	60222842	0.0485608922231514	-	.	gene_id "ENSMUSG00000012819.17"; transcript_id "ENSMUSG00000012819.17_tx_63"; exon_id "chr10_60222707_60222842_-"; exonnum "31"; txlen "5000";
chr10	ENSEMBL_gcm37	exon	60222707	60222842	0.0485608922231514	-	.	gene_id "ENSMUSG00000012819.17"; transcript_id "ENSMUSG00000012819.17_tx_64"; exon_id "chr10_60222707_60222842_-"; exonnum "33"; txlen "5170";
chr10	ENSEMBL_gcm37	exon	60222707	60222842	0.0485608922231514	-	.	gene_id "ENSMUSG00000012819.17"; transcript_id "ENSMUSG00000012819.17_tx_65"; exon_id "chr10_60222707_60222842_-"; exonnum "31"; txlen "4924";
chr10	ENSEMBL_gcm37	exon	60222707	60222842	0.0485608922231514	-	.	gene_id "ENSMUSG00000012819.17"; transcript_id "ENSMUSG00000012819.17_tx_66"; exon_id "chr10_60222707_60222842_-"; exonnum "32"; txlen "5041";
chr10	ENSEMBL_gcm37	exon	60222707	60222842	0.734274970025496	-	.	gene_id "ENSMUSG00000012819.17"; transcript_id "ENSMUSG00000012819.17_tx_7"; exon_id "chr10_60222707_60222842_-"; exonnum "28"; txlen "4582";
chr10	ENSEMBL_gcm37	exon	60222707	60222842	0.039192458597112	-	.	gene_id "ENSMUSG00000012819.17"; transcript_id "ENSMUSG00000012819.17_tx_76"; exon_id "chr10_60222707_60222842_-"; exonnum "24"; txlen "4139";
chr10	ENSEMBL_gcm37	exon	60222707	60222842	0.0362496968068618	-	.	gene_id "ENSMUSG00000012819.17"; transcript_id "ENSMUSG00000012819.17_tx_78"; exon_id "chr10_60222707_60222842_-"; exonnum "23"; txlen "4010";
chr10	ENSEMBL_gcm37	exon	60222707	60222842	0.698219553947889	-	.	gene_id "ENSMUSG00000012819.17"; transcript_id "ENSMUSG00000012819.17_tx_8"; exon_id "chr10_60222707_60222842_-"; exonnum "29"; txlen "4711";
chr10	ENSEMBL_gcm37	exon	60222707	60222842	0.0254646630461426	-	.	gene_id "ENSMUSG00000012819.17"; transcript_id "ENSMUSG00000012819.17_tx_80"; exon_id "chr10_60222707_60222842_-"; exonnum "26"; txlen "4369";
chr10	ENSEMBL_gcm37	exon	60222707	60222842	0.0254646630461426	-	.	gene_id "ENSMUSG00000012819.17"; transcript_id "ENSMUSG00000012819.17_tx_81"; exon_id "chr10_60222707_60222842_-"; exonnum "25"; txlen "4252";
chr10	ENSEMBL_gcm37	exon	60222707	60222842	0.0254646630461426	-	.	gene_id "ENSMUSG00000012819.17"; transcript_id "ENSMUSG00000012819.17_tx_82"; exon_id "chr10_60222707_60222842_-"; exonnum "25"; txlen "4240";
chr10	ENSEMBL_gcm37	exon	60222707	60222842	0.0254646630461426	-	.	gene_id "ENSMUSG00000012819.17"; transcript_id "ENSMUSG00000012819.17_tx_83"; exon_id "chr10_60222707_60222842_-"; exonnum "24"; txlen "4123";
chr10	HAVANA	exon	60227501	60227649	0	-	.	gene_id "ENSMUSG00000012819.17"; transcript_id "ENSMUST00000073242.11"; gene_type "protein_coding"; gene_name "Cdh23"; transcript_type "protein_coding"; transcript_name "Cdh23-201"; exon_number 28; exon_id "ENSMUSE00001221467.2"; level 1; protein_id "ENSMUSP00000072973.5"; transcript_support_level "5"; mgi_id "MGI:1890219"; tag "basic"; tag "exp_conf"; havana_gene "OTTMUSG00000017511.1"; havana_transcript "OTTMUST00000042527.1";
chr10	HAVANA	CDS	60227501	60227649	0	-	2	gene_id "ENSMUSG00000012819.17"; transcript_id "ENSMUST00000073242.11"; gene_type "protein_coding"; gene_name "Cdh23"; transcript_type "protein_coding"; transcript_name "Cdh23-201"; exon_number 28; exon_id "ENSMUSE00001221467.2"; level 1; protein_id "ENSMUSP00000072973.5"; transcript_support_level "5"; mgi_id "MGI:1890219"; tag "basic"; tag "exp_conf"; havana_gene "OTTMUSG00000017511.1"; havana_transcript "OTTMUST00000042527.1";
chr10	HAVANA	exon	60227501	60227649	0	-	.	gene_id "ENSMUSG00000012819.17"; transcript_id "ENSMUST00000105462.8"; gene_type "protein_coding"; gene_name "Cdh23"; transcript_type "protein_coding"; transcript_name "Cdh23-203"; exon_number 28; exon_id "ENSMUSE00001221467.2"; level 1; protein_id "ENSMUSP00000101102.2"; transcript_support_level "5"; mgi_id "MGI:1890219"; tag "basic"; tag "exp_conf"; havana_gene "OTTMUSG00000017511.1"; havana_transcript "OTTMUST00000042528.1";
chr10	HAVANA	CDS	60227501	60227649	0	-	2	gene_id "ENSMUSG00000012819.17"; transcript_id "ENSMUST00000105462.8"; gene_type "protein_coding"; gene_name "Cdh23"; transcript_type "protein_coding"; transcript_name "Cdh23-203"; exon_number 28; exon_id "ENSMUSE00001221467.2"; level 1; protein_id "ENSMUSP00000101102.2"; transcript_support_level "5"; mgi_id "MGI:1890219"; tag "basic"; tag "exp_conf"; havana_gene "OTTMUSG00000017511.1"; havana_transcript "OTTMUST00000042528.1";
chr10	ENSEMBL	exon	60227501	60227649	0	-	.	gene_id "ENSMUSG00000012819.17"; transcript_id "ENSMUST00000105464.9"; gene_type "protein_coding"; gene_name "Cdh23"; transcript_type "protein_coding"; transcript_name "Cdh23-205"; exon_number 30; exon_id "ENSMUSE00001221467.2"; level 3; protein_id "ENSMUSP00000101104.3"; transcript_support_level "5"; mgi_id "MGI:1890219"; tag "basic"; tag "appris_principal_4"; tag "CCDS"; ccdsid "CCDS56704.1"; havana_gene "OTTMUSG00000017511.1";
chr10	ENSEMBL	CDS	60227501	60227649	0	-	2	gene_id "ENSMUSG00000012819.17"; transcript_id "ENSMUST00000105464.9"; gene_type "protein_coding"; gene_name "Cdh23"; transcript_type "protein_coding"; transcript_name "Cdh23-205"; exon_number 30; exon_id "ENSMUSE00001221467.2"; level 3; protein_id "ENSMUSP00000101104.3"; transcript_support_level "5"; mgi_id "MGI:1890219"; tag "basic"; tag "appris_principal_4"; tag "CCDS"; ccdsid "CCDS56704.1"; havana_gene "OTTMUSG00000017511.1";
chr10	ENSEMBL	exon	60227501	60227649	0	-	.	gene_id "ENSMUSG00000012819.17"; transcript_id "ENSMUST00000105463.9"; gene_type "protein_coding"; gene_name "Cdh23"; transcript_type "protein_coding"; transcript_name "Cdh23-204"; exon_number 31; exon_id "ENSMUSE00001221467.2"; level 3; protein_id "ENSMUSP00000101103.3"; transcript_support_level "5"; mgi_id "MGI:1890219"; tag "basic"; tag "appris_alternative_1"; havana_gene "OTTMUSG00000017511.1";
chr10	ENSEMBL	CDS	60227501	60227649	0	-	2	gene_id "ENSMUSG00000012819.17"; transcript_id "ENSMUST00000105463.9"; gene_type "protein_coding"; gene_name "Cdh23"; transcript_type "protein_coding"; transcript_name "Cdh23-204"; exon_number 31; exon_id "ENSMUSE00001221467.2"; level 3; protein_id "ENSMUSP00000101103.3"; transcript_support_level "5"; mgi_id "MGI:1890219"; tag "basic"; tag "appris_alternative_1"; havana_gene "OTTMUSG00000017511.1";
chr10	ENSEMBL	exon	60227501	60227649	0	-	.	gene_id "ENSMUSG00000012819.17"; transcript_id "ENSMUST00000105461.10"; gene_type "protein_coding"; gene_name "Cdh23"; transcript_type "protein_coding"; transcript_name "Cdh23-202"; exon_number 31; exon_id "ENSMUSE00001221467.2"; level 3; protein_id "ENSMUSP00000101101.4"; transcript_support_level "5"; mgi_id "MGI:1890219"; tag "basic"; tag "Ensembl_canonical"; tag "GENCODE_Primary"; tag "appris_alternative_1"; havana_gene "OTTMUSG00000017511.1";
chr10	ENSEMBL	CDS	60227501	60227649	0	-	2	gene_id "ENSMUSG00000012819.17"; transcript_id "ENSMUST00000105461.10"; gene_type "protein_coding"; gene_name "Cdh23"; transcript_type "protein_coding"; transcript_name "Cdh23-202"; exon_number 31; exon_id "ENSMUSE00001221467.2"; level 3; protein_id "ENSMUSP00000101101.4"; transcript_support_level "5"; mgi_id "MGI:1890219"; tag "basic"; tag "Ensembl_canonical"; tag "GENCODE_Primary"; tag "appris_alternative_1"; havana_gene "OTTMUSG00000017511.1";
chr10	HAVANA	exon	60227501	60227649	0	-	.	gene_id "ENSMUSG00000012819.17"; transcript_id "ENSMUST00000135638.8"; gene_type "protein_coding"; gene_name "Cdh23"; transcript_type "retained_intron"; transcript_name "Cdh23-210"; exon_number 28; exon_id "ENSMUSE00001212824.2"; level 2; transcript_support_level "5"; mgi_id "MGI:1890219"; havana_gene "OTTMUSG00000017511.1"; havana_transcript "OTTMUST00000042529.1";
chr10	HAVANA	exon	60227501	60227649	0	-	.	gene_id "ENSMUSG00000012819.17"; transcript_id "ENSMUST00000128249.8"; gene_type "protein_coding"; gene_name "Cdh23"; transcript_type "retained_intron"; transcript_name "Cdh23-209"; exon_number 28; exon_id "ENSMUSE00001212824.2"; level 2; transcript_support_level "5"; mgi_id "MGI:1890219"; havana_gene "OTTMUSG00000017511.1"; havana_transcript "OTTMUST00000042530.1";
chr10	ENSEMBL_gcm37	exon	60227501	60227649	0.592239813463157	-	.	gene_id "ENSMUSG00000012819.17"; transcript_id "ENSMUSG00000012819.17_tx_10"; exon_id "chr10_60227501_60227649_-"; exonnum "30"; txlen "4941";
chr10	ENSEMBL_gcm37	exon	60227501	60227649	0.592239813463157	-	.	gene_id "ENSMUSG00000012819.17"; transcript_id "ENSMUSG00000012819.17_tx_11"; exon_id "chr10_60227501_60227649_-"; exonnum "29"; txlen "4812";
chr10	ENSEMBL_gcm37	exon	60227501	60227649	0.419130690209587	-	.	gene_id "ENSMUSG00000012819.17"; transcript_id "ENSMUSG00000012819.17_tx_13"; exon_id "chr10_60227501_60227649_-"; exonnum "29"; txlen "4890";
chr10	ENSEMBL_gcm37	exon	60227501	60227649	0.412637493565056	-	.	gene_id "ENSMUSG00000012819.17"; transcript_id "ENSMUSG00000012819.17_tx_14"; exon_id "chr10_60227501_60227649_-"; exonnum "30"; txlen "5225";
chr10	ENSEMBL_gcm37	exon	60227501	60227649	0.412637493565056	-	.	gene_id "ENSMUSG00000012819.17"; transcript_id "ENSMUSG00000012819.17_tx_15"; exon_id "chr10_60227501_60227649_-"; exonnum "29"; txlen "5112";
chr10	ENSEMBL_gcm37	exon	60227501	60227649	0.412637493565056	-	.	gene_id "ENSMUSG00000012819.17"; transcript_id "ENSMUSG00000012819.17_tx_16"; exon_id "chr10_60227501_60227649_-"; exonnum "29"; txlen "5096";
chr10	ENSEMBL_gcm37	exon	60227501	60227649	0.412637493565056	-	.	gene_id "ENSMUSG00000012819.17"; transcript_id "ENSMUSG00000012819.17_tx_17"; exon_id "chr10_60227501_60227649_-"; exonnum "28"; txlen "4983";
chr10	ENSEMBL_gcm37	exon	60227501	60227649	0.219847090775797	-	.	gene_id "ENSMUSG00000012819.17"; transcript_id "ENSMUSG00000012819.17_tx_23"; exon_id "chr10_60227501_60227649_-"; exonnum "30"; txlen "5019";
chr10	ENSEMBL_gcm37	exon	60227501	60227649	0.164957507508796	-	.	gene_id "ENSMUSG00000012819.17"; transcript_id "ENSMUSG00000012819.17_tx_28"; exon_id "chr10_60227501_60227649_-"; exonnum "28"; txlen "4679";
chr10	ENSEMBL_gcm37	exon	60227501	60227649	0.164957507508796	-	.	gene_id "ENSMUSG00000012819.17"; transcript_id "ENSMUSG00000012819.17_tx_29"; exon_id "chr10_60227501_60227649_-"; exonnum "29"; txlen "4808";
chr10	ENSEMBL_gcm37	exon	60227501	60227649	0.148626346220802	-	.	gene_id "ENSMUSG00000012819.17"; transcript_id "ENSMUSG00000012819.17_tx_30"; exon_id "chr10_60227501_60227649_-"; exonnum "29"; txlen "4824";
chr10	ENSEMBL_gcm37	exon	60227501	60227649	0.148626346220802	-	.	gene_id "ENSMUSG00000012819.17"; transcript_id "ENSMUSG00000012819.17_tx_31"; exon_id "chr10_60227501_60227649_-"; exonnum "28"; txlen "4695";
chr10	ENSEMBL_gcm37	exon	60227501	60227649	0.0800479034466472	-	.	gene_id "ENSMUSG00000012819.17"; transcript_id "ENSMUSG00000012819.17_tx_41"; exon_id "chr10_60227501_60227649_-"; exonnum "19"; txlen "3604";
chr10	ENSEMBL_gcm37	exon	60227501	60227649	0.0628187802298828	-	.	gene_id "ENSMUSG00000012819.17"; transcript_id "ENSMUSG00000012819.17_tx_45"; exon_id "chr10_60227501_60227649_-"; exonnum "24"; txlen "4256";
chr10	ENSEMBL_gcm37	exon	60227501	60227649	0.0609975599223883	-	.	gene_id "ENSMUSG00000012819.17"; transcript_id "ENSMUSG00000012819.17_tx_46"; exon_id "chr10_60227501_60227649_-"; exonnum "31"; txlen "4982";
chr10	ENSEMBL_gcm37	exon	60227501	60227649	0.0609975599223883	-	.	gene_id "ENSMUSG00000012819.17"; transcript_id "ENSMUSG00000012819.17_tx_47"; exon_id "chr10_60227501_60227649_-"; exonnum "30"; txlen "4853";
chr10	ENSEMBL_gcm37	exon	60227501	60227649	0.0534873595501378	-	.	gene_id "ENSMUSG00000012819.17"; transcript_id "ENSMUSG00000012819.17_tx_52"; exon_id "chr10_60227501_60227649_-"; exonnum "30"; txlen "4865";
chr10	ENSEMBL_gcm37	exon	60227501	60227649	0.0534873595501378	-	.	gene_id "ENSMUSG00000012819.17"; transcript_id "ENSMUSG00000012819.17_tx_53"; exon_id "chr10_60227501_60227649_-"; exonnum "29"; txlen "4736";
chr10	ENSEMBL_gcm37	exon	60227501	60227649	0.053326000261334	-	.	gene_id "ENSMUSG00000012819.17"; transcript_id "ENSMUSG00000012819.17_tx_55"; exon_id "chr10_60227501_60227649_-"; exonnum "23"; txlen "4127";
chr10	ENSEMBL_gcm37	exon	60227501	60227649	0.0527196341410055	-	.	gene_id "ENSMUSG00000012819.17"; transcript_id "ENSMUSG00000012819.17_tx_57"; exon_id "chr10_60227501_60227649_-"; exonnum "29"; txlen "4713";
chr10	ENSEMBL_gcm37	exon	60227501	60227649	0.0527196341410055	-	.	gene_id "ENSMUSG00000012819.17"; transcript_id "ENSMUSG00000012819.17_tx_58"; exon_id "chr10_60227501_60227649_-"; exonnum "28"; txlen "4584";
chr10	ENSEMBL_gcm37	exon	60227501	60227649	0.0485608922231514	-	.	gene_id "ENSMUSG00000012819.17"; transcript_id "ENSMUSG00000012819.17_tx_59"; exon_id "chr10_60227501_60227649_-"; exonnum "30"; txlen "5012";
chr10	ENSEMBL_gcm37	exon	60227501	60227649	0.0485608922231514	-	.	gene_id "ENSMUSG00000012819.17"; transcript_id "ENSMUSG00000012819.17_tx_60"; exon_id "chr10_60227501_60227649_-"; exonnum "31"; txlen "5129";
chr10	ENSEMBL_gcm37	exon	60227501	60227649	0.0485608922231514	-	.	gene_id "ENSMUSG00000012819.17"; transcript_id "ENSMUSG00000012819.17_tx_61"; exon_id "chr10_60227501_60227649_-"; exonnum "29"; txlen "4883";
chr10	ENSEMBL_gcm37	exon	60227501	60227649	0.0485608922231514	-	.	gene_id "ENSMUSG00000012819.17"; transcript_id "ENSMUSG00000012819.17_tx_62"; exon_id "chr10_60227501_60227649_-"; exonnum "31"; txlen "5053";
chr10	ENSEMBL_gcm37	exon	60227501	60227649	0.0485608922231514	-	.	gene_id "ENSMUSG00000012819.17"; transcript_id "ENSMUSG00000012819.17_tx_63"; exon_id "chr10_60227501_60227649_-"; exonnum "30"; txlen "5000";
chr10	ENSEMBL_gcm37	exon	60227501	60227649	0.0485608922231514	-	.	gene_id "ENSMUSG00000012819.17"; transcript_id "ENSMUSG00000012819.17_tx_64"; exon_id "chr10_60227501_60227649_-"; exonnum "32"; txlen "5170";
chr10	ENSEMBL_gcm37	exon	60227501	60227649	0.0485608922231514	-	.	gene_id "ENSMUSG00000012819.17"; transcript_id "ENSMUSG00000012819.17_tx_65"; exon_id "chr10_60227501_60227649_-"; exonnum "30"; txlen "4924";
chr10	ENSEMBL_gcm37	exon	60227501	60227649	0.0485608922231514	-	.	gene_id "ENSMUSG00000012819.17"; transcript_id "ENSMUSG00000012819.17_tx_66"; exon_id "chr10_60227501_60227649_-"; exonnum "31"; txlen "5041";
chr10	ENSEMBL_gcm37	exon	60227501	60227649	0.734274970025496	-	.	gene_id "ENSMUSG00000012819.17"; transcript_id "ENSMUSG00000012819.17_tx_7"; exon_id "chr10_60227501_60227649_-"; exonnum "27"; txlen "4582";
chr10	ENSEMBL_gcm37	exon	60227501	60227649	0.039192458597112	-	.	gene_id "ENSMUSG00000012819.17"; transcript_id "ENSMUSG00000012819.17_tx_76"; exon_id "chr10_60227501_60227649_-"; exonnum "23"; txlen "4139";
chr10	ENSEMBL_gcm37	exon	60227501	60227649	0.0362496968068618	-	.	gene_id "ENSMUSG00000012819.17"; transcript_id "ENSMUSG00000012819.17_tx_78"; exon_id "chr10_60227501_60227649_-"; exonnum "22"; txlen "4010";
chr10	ENSEMBL_gcm37	exon	60227501	60227649	0.698219553947889	-	.	gene_id "ENSMUSG00000012819.17"; transcript_id "ENSMUSG00000012819.17_tx_8"; exon_id "chr10_60227501_60227649_-"; exonnum "28"; txlen "4711";
chr10	ENSEMBL_gcm37	exon	60227501	60227649	0.0254646630461426	-	.	gene_id "ENSMUSG00000012819.17"; transcript_id "ENSMUSG00000012819.17_tx_80"; exon_id "chr10_60227501_60227649_-"; exonnum "25"; txlen "4369";
chr10	ENSEMBL_gcm37	exon	60227501	60227649	0.0254646630461426	-	.	gene_id "ENSMUSG00000012819.17"; transcript_id "ENSMUSG00000012819.17_tx_81"; exon_id "chr10_60227501_60227649_-"; exonnum "24"; txlen "4252";
chr10	ENSEMBL_gcm37	exon	60227501	60227649	0.0254646630461426	-	.	gene_id "ENSMUSG00000012819.17"; transcript_id "ENSMUSG00000012819.17_tx_82"; exon_id "chr10_60227501_60227649_-"; exonnum "24"; txlen "4240";
chr10	ENSEMBL_gcm37	exon	60227501	60227649	0.0254646630461426	-	.	gene_id "ENSMUSG00000012819.17"; transcript_id "ENSMUSG00000012819.17_tx_83"; exon_id "chr10_60227501_60227649_-"; exonnum "23"; txlen "4123";
chr10	HAVANA	exon	60228751	60228811	0	-	.	gene_id "ENSMUSG00000012819.17"; transcript_id "ENSMUST00000073242.11"; gene_type "protein_coding"; gene_name "Cdh23"; transcript_type "protein_coding"; transcript_name "Cdh23-201"; exon_number 27; exon_id "ENSMUSE00001206566.2"; level 1; protein_id "ENSMUSP00000072973.5"; transcript_support_level "5"; mgi_id "MGI:1890219"; tag "basic"; tag "exp_conf"; havana_gene "OTTMUSG00000017511.1"; havana_transcript "OTTMUST00000042527.1";
chr10	HAVANA	CDS	60228751	60228811	0	-	0	gene_id "ENSMUSG00000012819.17"; transcript_id "ENSMUST00000073242.11"; gene_type "protein_coding"; gene_name "Cdh23"; transcript_type "protein_coding"; transcript_name "Cdh23-201"; exon_number 27; exon_id "ENSMUSE00001206566.2"; level 1; protein_id "ENSMUSP00000072973.5"; transcript_support_level "5"; mgi_id "MGI:1890219"; tag "basic"; tag "exp_conf"; havana_gene "OTTMUSG00000017511.1"; havana_transcript "OTTMUST00000042527.1";
chr10	HAVANA	exon	60228751	60228811	0	-	.	gene_id "ENSMUSG00000012819.17"; transcript_id "ENSMUST00000105462.8"; gene_type "protein_coding"; gene_name "Cdh23"; transcript_type "protein_coding"; transcript_name "Cdh23-203"; exon_number 27; exon_id "ENSMUSE00001206566.2"; level 1; protein_id "ENSMUSP00000101102.2"; transcript_support_level "5"; mgi_id "MGI:1890219"; tag "basic"; tag "exp_conf"; havana_gene "OTTMUSG00000017511.1"; havana_transcript "OTTMUST00000042528.1";
chr10	HAVANA	CDS	60228751	60228811	0	-	0	gene_id "ENSMUSG00000012819.17"; transcript_id "ENSMUST00000105462.8"; gene_type "protein_coding"; gene_name "Cdh23"; transcript_type "protein_coding"; transcript_name "Cdh23-203"; exon_number 27; exon_id "ENSMUSE00001206566.2"; level 1; protein_id "ENSMUSP00000101102.2"; transcript_support_level "5"; mgi_id "MGI:1890219"; tag "basic"; tag "exp_conf"; havana_gene "OTTMUSG00000017511.1"; havana_transcript "OTTMUST00000042528.1";
chr10	ENSEMBL	exon	60228751	60228811	0	-	.	gene_id "ENSMUSG00000012819.17"; transcript_id "ENSMUST00000105464.9"; gene_type "protein_coding"; gene_name "Cdh23"; transcript_type "protein_coding"; transcript_name "Cdh23-205"; exon_number 29; exon_id "ENSMUSE00001206566.2"; level 3; protein_id "ENSMUSP00000101104.3"; transcript_support_level "5"; mgi_id "MGI:1890219"; tag "basic"; tag "appris_principal_4"; tag "CCDS"; ccdsid "CCDS56704.1"; havana_gene "OTTMUSG00000017511.1";
chr10	ENSEMBL	CDS	60228751	60228811	0	-	0	gene_id "ENSMUSG00000012819.17"; transcript_id "ENSMUST00000105464.9"; gene_type "protein_coding"; gene_name "Cdh23"; transcript_type "protein_coding"; transcript_name "Cdh23-205"; exon_number 29; exon_id "ENSMUSE00001206566.2"; level 3; protein_id "ENSMUSP00000101104.3"; transcript_support_level "5"; mgi_id "MGI:1890219"; tag "basic"; tag "appris_principal_4"; tag "CCDS"; ccdsid "CCDS56704.1"; havana_gene "OTTMUSG00000017511.1";
chr10	ENSEMBL	exon	60228751	60228811	0	-	.	gene_id "ENSMUSG00000012819.17"; transcript_id "ENSMUST00000105463.9"; gene_type "protein_coding"; gene_name "Cdh23"; transcript_type "protein_coding"; transcript_name "Cdh23-204"; exon_number 30; exon_id "ENSMUSE00001206566.2"; level 3; protein_id "ENSMUSP00000101103.3"; transcript_support_level "5"; mgi_id "MGI:1890219"; tag "basic"; tag "appris_alternative_1"; havana_gene "OTTMUSG00000017511.1";
chr10	ENSEMBL	CDS	60228751	60228811	0	-	0	gene_id "ENSMUSG00000012819.17"; transcript_id "ENSMUST00000105463.9"; gene_type "protein_coding"; gene_name "Cdh23"; transcript_type "protein_coding"; transcript_name "Cdh23-204"; exon_number 30; exon_id "ENSMUSE00001206566.2"; level 3; protein_id "ENSMUSP00000101103.3"; transcript_support_level "5"; mgi_id "MGI:1890219"; tag "basic"; tag "appris_alternative_1"; havana_gene "OTTMUSG00000017511.1";
chr10	ENSEMBL	exon	60228751	60228811	0	-	.	gene_id "ENSMUSG00000012819.17"; transcript_id "ENSMUST00000105461.10"; gene_type "protein_coding"; gene_name "Cdh23"; transcript_type "protein_coding"; transcript_name "Cdh23-202"; exon_number 30; exon_id "ENSMUSE00001206566.2"; level 3; protein_id "ENSMUSP00000101101.4"; transcript_support_level "5"; mgi_id "MGI:1890219"; tag "basic"; tag "Ensembl_canonical"; tag "GENCODE_Primary"; tag "appris_alternative_1"; havana_gene "OTTMUSG00000017511.1";
chr10	ENSEMBL	CDS	60228751	60228811	0	-	0	gene_id "ENSMUSG00000012819.17"; transcript_id "ENSMUST00000105461.10"; gene_type "protein_coding"; gene_name "Cdh23"; transcript_type "protein_coding"; transcript_name "Cdh23-202"; exon_number 30; exon_id "ENSMUSE00001206566.2"; level 3; protein_id "ENSMUSP00000101101.4"; transcript_support_level "5"; mgi_id "MGI:1890219"; tag "basic"; tag "Ensembl_canonical"; tag "GENCODE_Primary"; tag "appris_alternative_1"; havana_gene "OTTMUSG00000017511.1";
chr10	HAVANA	exon	60228751	60228811	0	-	.	gene_id "ENSMUSG00000012819.17"; transcript_id "ENSMUST00000135638.8"; gene_type "protein_coding"; gene_name "Cdh23"; transcript_type "retained_intron"; transcript_name "Cdh23-210"; exon_number 27; exon_id "ENSMUSE00001214630.2"; level 2; transcript_support_level "5"; mgi_id "MGI:1890219"; havana_gene "OTTMUSG00000017511.1"; havana_transcript "OTTMUST00000042529.1";
chr10	HAVANA	exon	60228751	60228811	0	-	.	gene_id "ENSMUSG00000012819.17"; transcript_id "ENSMUST00000128249.8"; gene_type "protein_coding"; gene_name "Cdh23"; transcript_type "retained_intron"; transcript_name "Cdh23-209"; exon_number 27; exon_id "ENSMUSE00001214630.2"; level 2; transcript_support_level "5"; mgi_id "MGI:1890219"; havana_gene "OTTMUSG00000017511.1"; havana_transcript "OTTMUST00000042530.1";
chr10	HAVANA	exon	60228751	60228811	0	-	.	gene_id "ENSMUSG00000012819.17"; transcript_id "ENSMUST00000144462.8"; gene_type "protein_coding"; gene_name "Cdh23"; transcript_type "protein_coding_CDS_not_defined"; transcript_name "Cdh23-211"; exon_number 2; exon_id "ENSMUSE00001214630.2"; level 2; transcript_support_level "5"; mgi_id "MGI:1890219"; havana_gene "OTTMUSG00000017511.1"; havana_transcript "OTTMUST00000042533.1";
chr10	ENSEMBL_gcm37	exon	60228751	60228811	0.592239813463157	-	.	gene_id "ENSMUSG00000012819.17"; transcript_id "ENSMUSG00000012819.17_tx_10"; exon_id "chr10_60228751_60228811_-"; exonnum "29"; txlen "4941";
chr10	ENSEMBL_gcm37	exon	60228751	60228811	0.592239813463157	-	.	gene_id "ENSMUSG00000012819.17"; transcript_id "ENSMUSG00000012819.17_tx_11"; exon_id "chr10_60228751_60228811_-"; exonnum "28"; txlen "4812";
chr10	ENSEMBL_gcm37	exon	60228751	60228811	0.419130690209587	-	.	gene_id "ENSMUSG00000012819.17"; transcript_id "ENSMUSG00000012819.17_tx_13"; exon_id "chr10_60228751_60228811_-"; exonnum "28"; txlen "4890";
chr10	ENSEMBL_gcm37	exon	60228751	60228811	0.412637493565056	-	.	gene_id "ENSMUSG00000012819.17"; transcript_id "ENSMUSG00000012819.17_tx_14"; exon_id "chr10_60228751_60228811_-"; exonnum "29"; txlen "5225";
chr10	ENSEMBL_gcm37	exon	60228751	60228811	0.412637493565056	-	.	gene_id "ENSMUSG00000012819.17"; transcript_id "ENSMUSG00000012819.17_tx_15"; exon_id "chr10_60228751_60228811_-"; exonnum "28"; txlen "5112";
chr10	ENSEMBL_gcm37	exon	60228751	60228811	0.412637493565056	-	.	gene_id "ENSMUSG00000012819.17"; transcript_id "ENSMUSG00000012819.17_tx_16"; exon_id "chr10_60228751_60228811_-"; exonnum "28"; txlen "5096";
chr10	ENSEMBL_gcm37	exon	60228751	60228811	0.412637493565056	-	.	gene_id "ENSMUSG00000012819.17"; transcript_id "ENSMUSG00000012819.17_tx_17"; exon_id "chr10_60228751_60228811_-"; exonnum "27"; txlen "4983";
chr10	ENSEMBL_gcm37	exon	60228751	60228811	0.219847090775797	-	.	gene_id "ENSMUSG00000012819.17"; transcript_id "ENSMUSG00000012819.17_tx_23"; exon_id "chr10_60228751_60228811_-"; exonnum "29"; txlen "5019";
chr10	ENSEMBL_gcm37	exon	60228751	60228811	0.164957507508796	-	.	gene_id "ENSMUSG00000012819.17"; transcript_id "ENSMUSG00000012819.17_tx_28"; exon_id "chr10_60228751_60228811_-"; exonnum "27"; txlen "4679";
chr10	ENSEMBL_gcm37	exon	60228751	60228811	0.164957507508796	-	.	gene_id "ENSMUSG00000012819.17"; transcript_id "ENSMUSG00000012819.17_tx_29"; exon_id "chr10_60228751_60228811_-"; exonnum "28"; txlen "4808";
chr10	ENSEMBL_gcm37	exon	60228751	60228811	0.148626346220802	-	.	gene_id "ENSMUSG00000012819.17"; transcript_id "ENSMUSG00000012819.17_tx_30"; exon_id "chr10_60228751_60228811_-"; exonnum "28"; txlen "4824";
chr10	ENSEMBL_gcm37	exon	60228751	60228811	0.148626346220802	-	.	gene_id "ENSMUSG00000012819.17"; transcript_id "ENSMUSG00000012819.17_tx_31"; exon_id "chr10_60228751_60228811_-"; exonnum "27"; txlen "4695";
chr10	ENSEMBL_gcm37	exon	60228751	60228811	0.0800479034466472	-	.	gene_id "ENSMUSG00000012819.17"; transcript_id "ENSMUSG00000012819.17_tx_41"; exon_id "chr10_60228751_60228811_-"; exonnum "18"; txlen "3604";
chr10	ENSEMBL_gcm37	exon	60228751	60228811	0.0628187802298828	-	.	gene_id "ENSMUSG00000012819.17"; transcript_id "ENSMUSG00000012819.17_tx_45"; exon_id "chr10_60228751_60228811_-"; exonnum "23"; txlen "4256";
chr10	ENSEMBL_gcm37	exon	60228751	60228811	0.0609975599223883	-	.	gene_id "ENSMUSG00000012819.17"; transcript_id "ENSMUSG00000012819.17_tx_46"; exon_id "chr10_60228751_60228811_-"; exonnum "30"; txlen "4982";
chr10	ENSEMBL_gcm37	exon	60228751	60228811	0.0609975599223883	-	.	gene_id "ENSMUSG00000012819.17"; transcript_id "ENSMUSG00000012819.17_tx_47"; exon_id "chr10_60228751_60228811_-"; exonnum "29"; txlen "4853";
chr10	ENSEMBL_gcm37	exon	60228751	60228811	0.0534873595501378	-	.	gene_id "ENSMUSG00000012819.17"; transcript_id "ENSMUSG00000012819.17_tx_52"; exon_id "chr10_60228751_60228811_-"; exonnum "29"; txlen "4865";
chr10	ENSEMBL_gcm37	exon	60228751	60228811	0.0534873595501378	-	.	gene_id "ENSMUSG00000012819.17"; transcript_id "ENSMUSG00000012819.17_tx_53"; exon_id "chr10_60228751_60228811_-"; exonnum "28"; txlen "4736";
chr10	ENSEMBL_gcm37	exon	60228751	60228811	0.053326000261334	-	.	gene_id "ENSMUSG00000012819.17"; transcript_id "ENSMUSG00000012819.17_tx_55"; exon_id "chr10_60228751_60228811_-"; exonnum "22"; txlen "4127";
chr10	ENSEMBL_gcm37	exon	60228751	60228811	0.0527196341410055	-	.	gene_id "ENSMUSG00000012819.17"; transcript_id "ENSMUSG00000012819.17_tx_57"; exon_id "chr10_60228751_60228811_-"; exonnum "28"; txlen "4713";
chr10	ENSEMBL_gcm37	exon	60228751	60228811	0.0527196341410055	-	.	gene_id "ENSMUSG00000012819.17"; transcript_id "ENSMUSG00000012819.17_tx_58"; exon_id "chr10_60228751_60228811_-"; exonnum "27"; txlen "4584";
chr10	ENSEMBL_gcm37	exon	60228751	60228811	0.0485608922231514	-	.	gene_id "ENSMUSG00000012819.17"; transcript_id "ENSMUSG00000012819.17_tx_59"; exon_id "chr10_60228751_60228811_-"; exonnum "29"; txlen "5012";
chr10	ENSEMBL_gcm37	exon	60228751	60228811	0.0485608922231514	-	.	gene_id "ENSMUSG00000012819.17"; transcript_id "ENSMUSG00000012819.17_tx_60"; exon_id "chr10_60228751_60228811_-"; exonnum "30"; txlen "5129";
chr10	ENSEMBL_gcm37	exon	60228751	60228811	0.0485608922231514	-	.	gene_id "ENSMUSG00000012819.17"; transcript_id "ENSMUSG00000012819.17_tx_61"; exon_id "chr10_60228751_60228811_-"; exonnum "28"; txlen "4883";
chr10	ENSEMBL_gcm37	exon	60228751	60228811	0.0485608922231514	-	.	gene_id "ENSMUSG00000012819.17"; transcript_id "ENSMUSG00000012819.17_tx_62"; exon_id "chr10_60228751_60228811_-"; exonnum "30"; txlen "5053";
chr10	ENSEMBL_gcm37	exon	60228751	60228811	0.0485608922231514	-	.	gene_id "ENSMUSG00000012819.17"; transcript_id "ENSMUSG00000012819.17_tx_63"; exon_id "chr10_60228751_60228811_-"; exonnum "29"; txlen "5000";
chr10	ENSEMBL_gcm37	exon	60228751	60228811	0.0485608922231514	-	.	gene_id "ENSMUSG00000012819.17"; transcript_id "ENSMUSG00000012819.17_tx_64"; exon_id "chr10_60228751_60228811_-"; exonnum "31"; txlen "5170";
chr10	ENSEMBL_gcm37	exon	60228751	60228811	0.0485608922231514	-	.	gene_id "ENSMUSG00000012819.17"; transcript_id "ENSMUSG00000012819.17_tx_65"; exon_id "chr10_60228751_60228811_-"; exonnum "29"; txlen "4924";
chr10	ENSEMBL_gcm37	exon	60228751	60228811	0.0485608922231514	-	.	gene_id "ENSMUSG00000012819.17"; transcript_id "ENSMUSG00000012819.17_tx_66"; exon_id "chr10_60228751_60228811_-"; exonnum "30"; txlen "5041";
chr10	ENSEMBL_gcm37	exon	60228751	60228811	0.734274970025496	-	.	gene_id "ENSMUSG00000012819.17"; transcript_id "ENSMUSG00000012819.17_tx_7"; exon_id "chr10_60228751_60228811_-"; exonnum "26"; txlen "4582";
chr10	ENSEMBL_gcm37	exon	60228751	60228811	0.039192458597112	-	.	gene_id "ENSMUSG00000012819.17"; transcript_id "ENSMUSG00000012819.17_tx_76"; exon_id "chr10_60228751_60228811_-"; exonnum "22"; txlen "4139";
chr10	ENSEMBL_gcm37	exon	60228751	60228811	0.0362496968068618	-	.	gene_id "ENSMUSG00000012819.17"; transcript_id "ENSMUSG00000012819.17_tx_78"; exon_id "chr10_60228751_60228811_-"; exonnum "21"; txlen "4010";
chr10	ENSEMBL_gcm37	exon	60228751	60228811	0.698219553947889	-	.	gene_id "ENSMUSG00000012819.17"; transcript_id "ENSMUSG00000012819.17_tx_8"; exon_id "chr10_60228751_60228811_-"; exonnum "27"; txlen "4711";
chr10	ENSEMBL_gcm37	exon	60228751	60228811	0.0254646630461426	-	.	gene_id "ENSMUSG00000012819.17"; transcript_id "ENSMUSG00000012819.17_tx_80"; exon_id "chr10_60228751_60228811_-"; exonnum "24"; txlen "4369";
chr10	ENSEMBL_gcm37	exon	60228751	60228811	0.0254646630461426	-	.	gene_id "ENSMUSG00000012819.17"; transcript_id "ENSMUSG00000012819.17_tx_81"; exon_id "chr10_60228751_60228811_-"; exonnum "23"; txlen "4252";
chr10	ENSEMBL_gcm37	exon	60228751	60228811	0.0254646630461426	-	.	gene_id "ENSMUSG00000012819.17"; transcript_id "ENSMUSG00000012819.17_tx_82"; exon_id "chr10_60228751_60228811_-"; exonnum "23"; txlen "4240";
chr10	ENSEMBL_gcm37	exon	60228751	60228811	0.0254646630461426	-	.	gene_id "ENSMUSG00000012819.17"; transcript_id "ENSMUSG00000012819.17_tx_83"; exon_id "chr10_60228751_60228811_-"; exonnum "22"; txlen "4123";
chr10	HAVANA	exon	60242064	60242212	0	-	.	gene_id "ENSMUSG00000012819.17"; transcript_id "ENSMUST00000073242.11"; gene_type "protein_coding"; gene_name "Cdh23"; transcript_type "protein_coding"; transcript_name "Cdh23-201"; exon_number 26; exon_id "ENSMUSE00001250483.2"; level 1; protein_id "ENSMUSP00000072973.5"; transcript_support_level "5"; mgi_id "MGI:1890219"; tag "basic"; tag "exp_conf"; havana_gene "OTTMUSG00000017511.1"; havana_transcript "OTTMUST00000042527.1";
chr10	HAVANA	CDS	60242064	60242212	0	-	2	gene_id "ENSMUSG00000012819.17"; transcript_id "ENSMUST00000073242.11"; gene_type "protein_coding"; gene_name "Cdh23"; transcript_type "protein_coding"; transcript_name "Cdh23-201"; exon_number 26; exon_id "ENSMUSE00001250483.2"; level 1; protein_id "ENSMUSP00000072973.5"; transcript_support_level "5"; mgi_id "MGI:1890219"; tag "basic"; tag "exp_conf"; havana_gene "OTTMUSG00000017511.1"; havana_transcript "OTTMUST00000042527.1";
chr10	HAVANA	exon	60242064	60242212	0	-	.	gene_id "ENSMUSG00000012819.17"; transcript_id "ENSMUST00000105462.8"; gene_type "protein_coding"; gene_name "Cdh23"; transcript_type "protein_coding"; transcript_name "Cdh23-203"; exon_number 26; exon_id "ENSMUSE00001250483.2"; level 1; protein_id "ENSMUSP00000101102.2"; transcript_support_level "5"; mgi_id "MGI:1890219"; tag "basic"; tag "exp_conf"; havana_gene "OTTMUSG00000017511.1"; havana_transcript "OTTMUST00000042528.1";
chr10	HAVANA	CDS	60242064	60242212	0	-	2	gene_id "ENSMUSG00000012819.17"; transcript_id "ENSMUST00000105462.8"; gene_type "protein_coding"; gene_name "Cdh23"; transcript_type "protein_coding"; transcript_name "Cdh23-203"; exon_number 26; exon_id "ENSMUSE00001250483.2"; level 1; protein_id "ENSMUSP00000101102.2"; transcript_support_level "5"; mgi_id "MGI:1890219"; tag "basic"; tag "exp_conf"; havana_gene "OTTMUSG00000017511.1"; havana_transcript "OTTMUST00000042528.1";
chr10	ENSEMBL	exon	60242064	60242212	0	-	.	gene_id "ENSMUSG00000012819.17"; transcript_id "ENSMUST00000105464.9"; gene_type "protein_coding"; gene_name "Cdh23"; transcript_type "protein_coding"; transcript_name "Cdh23-205"; exon_number 28; exon_id "ENSMUSE00001250483.2"; level 3; protein_id "ENSMUSP00000101104.3"; transcript_support_level "5"; mgi_id "MGI:1890219"; tag "basic"; tag "appris_principal_4"; tag "CCDS"; ccdsid "CCDS56704.1"; havana_gene "OTTMUSG00000017511.1";
chr10	ENSEMBL	CDS	60242064	60242212	0	-	2	gene_id "ENSMUSG00000012819.17"; transcript_id "ENSMUST00000105464.9"; gene_type "protein_coding"; gene_name "Cdh23"; transcript_type "protein_coding"; transcript_name "Cdh23-205"; exon_number 28; exon_id "ENSMUSE00001250483.2"; level 3; protein_id "ENSMUSP00000101104.3"; transcript_support_level "5"; mgi_id "MGI:1890219"; tag "basic"; tag "appris_principal_4"; tag "CCDS"; ccdsid "CCDS56704.1"; havana_gene "OTTMUSG00000017511.1";
chr10	ENSEMBL	exon	60242064	60242212	0	-	.	gene_id "ENSMUSG00000012819.17"; transcript_id "ENSMUST00000105463.9"; gene_type "protein_coding"; gene_name "Cdh23"; transcript_type "protein_coding"; transcript_name "Cdh23-204"; exon_number 29; exon_id "ENSMUSE00001250483.2"; level 3; protein_id "ENSMUSP00000101103.3"; transcript_support_level "5"; mgi_id "MGI:1890219"; tag "basic"; tag "appris_alternative_1"; havana_gene "OTTMUSG00000017511.1";
chr10	ENSEMBL	CDS	60242064	60242212	0	-	2	gene_id "ENSMUSG00000012819.17"; transcript_id "ENSMUST00000105463.9"; gene_type "protein_coding"; gene_name "Cdh23"; transcript_type "protein_coding"; transcript_name "Cdh23-204"; exon_number 29; exon_id "ENSMUSE00001250483.2"; level 3; protein_id "ENSMUSP00000101103.3"; transcript_support_level "5"; mgi_id "MGI:1890219"; tag "basic"; tag "appris_alternative_1"; havana_gene "OTTMUSG00000017511.1";
chr10	ENSEMBL	exon	60242064	60242212	0	-	.	gene_id "ENSMUSG00000012819.17"; transcript_id "ENSMUST00000105461.10"; gene_type "protein_coding"; gene_name "Cdh23"; transcript_type "protein_coding"; transcript_name "Cdh23-202"; exon_number 29; exon_id "ENSMUSE00001250483.2"; level 3; protein_id "ENSMUSP00000101101.4"; transcript_support_level "5"; mgi_id "MGI:1890219"; tag "basic"; tag "Ensembl_canonical"; tag "GENCODE_Primary"; tag "appris_alternative_1"; havana_gene "OTTMUSG00000017511.1";
chr10	ENSEMBL	CDS	60242064	60242212	0	-	2	gene_id "ENSMUSG00000012819.17"; transcript_id "ENSMUST00000105461.10"; gene_type "protein_coding"; gene_name "Cdh23"; transcript_type "protein_coding"; transcript_name "Cdh23-202"; exon_number 29; exon_id "ENSMUSE00001250483.2"; level 3; protein_id "ENSMUSP00000101101.4"; transcript_support_level "5"; mgi_id "MGI:1890219"; tag "basic"; tag "Ensembl_canonical"; tag "GENCODE_Primary"; tag "appris_alternative_1"; havana_gene "OTTMUSG00000017511.1";
chr10	HAVANA	exon	60242064	60242212	0	-	.	gene_id "ENSMUSG00000012819.17"; transcript_id "ENSMUST00000135638.8"; gene_type "protein_coding"; gene_name "Cdh23"; transcript_type "retained_intron"; transcript_name "Cdh23-210"; exon_number 26; exon_id "ENSMUSE00001248906.2"; level 2; transcript_support_level "5"; mgi_id "MGI:1890219"; havana_gene "OTTMUSG00000017511.1"; havana_transcript "OTTMUST00000042529.1";
chr10	HAVANA	exon	60242064	60242212	0	-	.	gene_id "ENSMUSG00000012819.17"; transcript_id "ENSMUST00000128249.8"; gene_type "protein_coding"; gene_name "Cdh23"; transcript_type "retained_intron"; transcript_name "Cdh23-209"; exon_number 26; exon_id "ENSMUSE00001248906.2"; level 2; transcript_support_level "5"; mgi_id "MGI:1890219"; havana_gene "OTTMUSG00000017511.1"; havana_transcript "OTTMUST00000042530.1";
chr10	ENSEMBL_gcm37	exon	60242064	60242212	0.592239813463157	-	.	gene_id "ENSMUSG00000012819.17"; transcript_id "ENSMUSG00000012819.17_tx_10"; exon_id "chr10_60242064_60242212_-"; exonnum "28"; txlen "4941";
chr10	ENSEMBL_gcm37	exon	60242064	60242212	0.592239813463157	-	.	gene_id "ENSMUSG00000012819.17"; transcript_id "ENSMUSG00000012819.17_tx_11"; exon_id "chr10_60242064_60242212_-"; exonnum "27"; txlen "4812";
chr10	ENSEMBL_gcm37	exon	60242064	60242212	0.419130690209587	-	.	gene_id "ENSMUSG00000012819.17"; transcript_id "ENSMUSG00000012819.17_tx_13"; exon_id "chr10_60242064_60242212_-"; exonnum "27"; txlen "4890";
chr10	ENSEMBL_gcm37	exon	60242064	60242212	0.412637493565056	-	.	gene_id "ENSMUSG00000012819.17"; transcript_id "ENSMUSG00000012819.17_tx_14"; exon_id "chr10_60242064_60242212_-"; exonnum "28"; txlen "5225";
chr10	ENSEMBL_gcm37	exon	60242064	60242212	0.412637493565056	-	.	gene_id "ENSMUSG00000012819.17"; transcript_id "ENSMUSG00000012819.17_tx_15"; exon_id "chr10_60242064_60242212_-"; exonnum "27"; txlen "5112";
chr10	ENSEMBL_gcm37	exon	60242064	60242212	0.412637493565056	-	.	gene_id "ENSMUSG00000012819.17"; transcript_id "ENSMUSG00000012819.17_tx_16"; exon_id "chr10_60242064_60242212_-"; exonnum "27"; txlen "5096";
chr10	ENSEMBL_gcm37	exon	60242064	60242212	0.412637493565056	-	.	gene_id "ENSMUSG00000012819.17"; transcript_id "ENSMUSG00000012819.17_tx_17"; exon_id "chr10_60242064_60242212_-"; exonnum "26"; txlen "4983";
chr10	ENSEMBL_gcm37	exon	60242064	60242212	0.219847090775797	-	.	gene_id "ENSMUSG00000012819.17"; transcript_id "ENSMUSG00000012819.17_tx_23"; exon_id "chr10_60242064_60242212_-"; exonnum "28"; txlen "5019";
chr10	ENSEMBL_gcm37	exon	60242064	60242212	0.164957507508796	-	.	gene_id "ENSMUSG00000012819.17"; transcript_id "ENSMUSG00000012819.17_tx_28"; exon_id "chr10_60242064_60242212_-"; exonnum "26"; txlen "4679";
chr10	ENSEMBL_gcm37	exon	60242064	60242212	0.164957507508796	-	.	gene_id "ENSMUSG00000012819.17"; transcript_id "ENSMUSG00000012819.17_tx_29"; exon_id "chr10_60242064_60242212_-"; exonnum "27"; txlen "4808";
chr10	ENSEMBL_gcm37	exon	60242064	60242212	0.148626346220802	-	.	gene_id "ENSMUSG00000012819.17"; transcript_id "ENSMUSG00000012819.17_tx_30"; exon_id "chr10_60242064_60242212_-"; exonnum "27"; txlen "4824";
chr10	ENSEMBL_gcm37	exon	60242064	60242212	0.148626346220802	-	.	gene_id "ENSMUSG00000012819.17"; transcript_id "ENSMUSG00000012819.17_tx_31"; exon_id "chr10_60242064_60242212_-"; exonnum "26"; txlen "4695";
chr10	ENSEMBL_gcm37	exon	60242064	60242212	0.0800479034466472	-	.	gene_id "ENSMUSG00000012819.17"; transcript_id "ENSMUSG00000012819.17_tx_41"; exon_id "chr10_60242064_60242212_-"; exonnum "17"; txlen "3604";
chr10	ENSEMBL_gcm37	exon	60242064	60242212	0.0628187802298828	-	.	gene_id "ENSMUSG00000012819.17"; transcript_id "ENSMUSG00000012819.17_tx_45"; exon_id "chr10_60242064_60242212_-"; exonnum "22"; txlen "4256";
chr10	ENSEMBL_gcm37	exon	60242064	60242212	0.0609975599223883	-	.	gene_id "ENSMUSG00000012819.17"; transcript_id "ENSMUSG00000012819.17_tx_46"; exon_id "chr10_60242064_60242212_-"; exonnum "29"; txlen "4982";
chr10	ENSEMBL_gcm37	exon	60242064	60242212	0.0609975599223883	-	.	gene_id "ENSMUSG00000012819.17"; transcript_id "ENSMUSG00000012819.17_tx_47"; exon_id "chr10_60242064_60242212_-"; exonnum "28"; txlen "4853";
chr10	ENSEMBL_gcm37	exon	60242064	60242212	0.0534873595501378	-	.	gene_id "ENSMUSG00000012819.17"; transcript_id "ENSMUSG00000012819.17_tx_52"; exon_id "chr10_60242064_60242212_-"; exonnum "28"; txlen "4865";
chr10	ENSEMBL_gcm37	exon	60242064	60242212	0.0534873595501378	-	.	gene_id "ENSMUSG00000012819.17"; transcript_id "ENSMUSG00000012819.17_tx_53"; exon_id "chr10_60242064_60242212_-"; exonnum "27"; txlen "4736";
chr10	ENSEMBL_gcm37	exon	60242064	60242212	0.053326000261334	-	.	gene_id "ENSMUSG00000012819.17"; transcript_id "ENSMUSG00000012819.17_tx_55"; exon_id "chr10_60242064_60242212_-"; exonnum "21"; txlen "4127";
chr10	ENSEMBL_gcm37	exon	60242064	60242212	0.0527196341410055	-	.	gene_id "ENSMUSG00000012819.17"; transcript_id "ENSMUSG00000012819.17_tx_57"; exon_id "chr10_60242064_60242212_-"; exonnum "27"; txlen "4713";
chr10	ENSEMBL_gcm37	exon	60242064	60242212	0.0527196341410055	-	.	gene_id "ENSMUSG00000012819.17"; transcript_id "ENSMUSG00000012819.17_tx_58"; exon_id "chr10_60242064_60242212_-"; exonnum "26"; txlen "4584";
chr10	ENSEMBL_gcm37	exon	60242064	60242212	0.0485608922231514	-	.	gene_id "ENSMUSG00000012819.17"; transcript_id "ENSMUSG00000012819.17_tx_59"; exon_id "chr10_60242064_60242212_-"; exonnum "28"; txlen "5012";
chr10	ENSEMBL_gcm37	exon	60242064	60242212	0.0485608922231514	-	.	gene_id "ENSMUSG00000012819.17"; transcript_id "ENSMUSG00000012819.17_tx_60"; exon_id "chr10_60242064_60242212_-"; exonnum "29"; txlen "5129";
chr10	ENSEMBL_gcm37	exon	60242064	60242212	0.0485608922231514	-	.	gene_id "ENSMUSG00000012819.17"; transcript_id "ENSMUSG00000012819.17_tx_61"; exon_id "chr10_60242064_60242212_-"; exonnum "27"; txlen "4883";
chr10	ENSEMBL_gcm37	exon	60242064	60242212	0.0485608922231514	-	.	gene_id "ENSMUSG00000012819.17"; transcript_id "ENSMUSG00000012819.17_tx_62"; exon_id "chr10_60242064_60242212_-"; exonnum "29"; txlen "5053";
chr10	ENSEMBL_gcm37	exon	60242064	60242212	0.0485608922231514	-	.	gene_id "ENSMUSG00000012819.17"; transcript_id "ENSMUSG00000012819.17_tx_63"; exon_id "chr10_60242064_60242212_-"; exonnum "28"; txlen "5000";
chr10	ENSEMBL_gcm37	exon	60242064	60242212	0.0485608922231514	-	.	gene_id "ENSMUSG00000012819.17"; transcript_id "ENSMUSG00000012819.17_tx_64"; exon_id "chr10_60242064_60242212_-"; exonnum "30"; txlen "5170";
chr10	ENSEMBL_gcm37	exon	60242064	60242212	0.0485608922231514	-	.	gene_id "ENSMUSG00000012819.17"; transcript_id "ENSMUSG00000012819.17_tx_65"; exon_id "chr10_60242064_60242212_-"; exonnum "28"; txlen "4924";
chr10	ENSEMBL_gcm37	exon	60242064	60242212	0.0485608922231514	-	.	gene_id "ENSMUSG00000012819.17"; transcript_id "ENSMUSG00000012819.17_tx_66"; exon_id "chr10_60242064_60242212_-"; exonnum "29"; txlen "5041";
chr10	ENSEMBL_gcm37	exon	60242064	60242212	0.734274970025496	-	.	gene_id "ENSMUSG00000012819.17"; transcript_id "ENSMUSG00000012819.17_tx_7"; exon_id "chr10_60242064_60242212_-"; exonnum "25"; txlen "4582";
chr10	ENSEMBL_gcm37	exon	60242064	60242212	0.039192458597112	-	.	gene_id "ENSMUSG00000012819.17"; transcript_id "ENSMUSG00000012819.17_tx_76"; exon_id "chr10_60242064_60242212_-"; exonnum "21"; txlen "4139";
chr10	ENSEMBL_gcm37	exon	60242064	60242212	0.0362496968068618	-	.	gene_id "ENSMUSG00000012819.17"; transcript_id "ENSMUSG00000012819.17_tx_78"; exon_id "chr10_60242064_60242212_-"; exonnum "20"; txlen "4010";
chr10	ENSEMBL_gcm37	exon	60242064	60242212	0.698219553947889	-	.	gene_id "ENSMUSG00000012819.17"; transcript_id "ENSMUSG00000012819.17_tx_8"; exon_id "chr10_60242064_60242212_-"; exonnum "26"; txlen "4711";
chr10	ENSEMBL_gcm37	exon	60242064	60242212	0.0254646630461426	-	.	gene_id "ENSMUSG00000012819.17"; transcript_id "ENSMUSG00000012819.17_tx_80"; exon_id "chr10_60242064_60242212_-"; exonnum "23"; txlen "4369";
chr10	ENSEMBL_gcm37	exon	60242064	60242212	0.0254646630461426	-	.	gene_id "ENSMUSG00000012819.17"; transcript_id "ENSMUSG00000012819.17_tx_81"; exon_id "chr10_60242064_60242212_-"; exonnum "22"; txlen "4252";
chr10	ENSEMBL_gcm37	exon	60242064	60242212	0.0254646630461426	-	.	gene_id "ENSMUSG00000012819.17"; transcript_id "ENSMUSG00000012819.17_tx_82"; exon_id "chr10_60242064_60242212_-"; exonnum "22"; txlen "4240";
chr10	ENSEMBL_gcm37	exon	60242064	60242212	0.0254646630461426	-	.	gene_id "ENSMUSG00000012819.17"; transcript_id "ENSMUSG00000012819.17_tx_83"; exon_id "chr10_60242064_60242212_-"; exonnum "21"; txlen "4123";
chr10	HAVANA	exon	60242064	60242232	0	-	.	gene_id "ENSMUSG00000012819.17"; transcript_id "ENSMUST00000144462.8"; gene_type "protein_coding"; gene_name "Cdh23"; transcript_type "protein_coding_CDS_not_defined"; transcript_name "Cdh23-211"; exon_number 1; exon_id "ENSMUSE00000761827.2"; level 2; transcript_support_level "5"; mgi_id "MGI:1890219"; havana_gene "OTTMUSG00000017511.1"; havana_transcript "OTTMUST00000042533.1";
chr10	HAVANA	exon	60243154	60243267	0	-	.	gene_id "ENSMUSG00000012819.17"; transcript_id "ENSMUST00000073242.11"; gene_type "protein_coding"; gene_name "Cdh23"; transcript_type "protein_coding"; transcript_name "Cdh23-201"; exon_number 25; exon_id "ENSMUSE00001289042.2"; level 1; protein_id "ENSMUSP00000072973.5"; transcript_support_level "5"; mgi_id "MGI:1890219"; tag "basic"; tag "exp_conf"; havana_gene "OTTMUSG00000017511.1"; havana_transcript "OTTMUST00000042527.1";
chr10	HAVANA	CDS	60243154	60243267	0	-	2	gene_id "ENSMUSG00000012819.17"; transcript_id "ENSMUST00000073242.11"; gene_type "protein_coding"; gene_name "Cdh23"; transcript_type "protein_coding"; transcript_name "Cdh23-201"; exon_number 25; exon_id "ENSMUSE00001289042.2"; level 1; protein_id "ENSMUSP00000072973.5"; transcript_support_level "5"; mgi_id "MGI:1890219"; tag "basic"; tag "exp_conf"; havana_gene "OTTMUSG00000017511.1"; havana_transcript "OTTMUST00000042527.1";
chr10	HAVANA	exon	60243154	60243267	0	-	.	gene_id "ENSMUSG00000012819.17"; transcript_id "ENSMUST00000105462.8"; gene_type "protein_coding"; gene_name "Cdh23"; transcript_type "protein_coding"; transcript_name "Cdh23-203"; exon_number 25; exon_id "ENSMUSE00001289042.2"; level 1; protein_id "ENSMUSP00000101102.2"; transcript_support_level "5"; mgi_id "MGI:1890219"; tag "basic"; tag "exp_conf"; havana_gene "OTTMUSG00000017511.1"; havana_transcript "OTTMUST00000042528.1";
chr10	HAVANA	CDS	60243154	60243267	0	-	2	gene_id "ENSMUSG00000012819.17"; transcript_id "ENSMUST00000105462.8"; gene_type "protein_coding"; gene_name "Cdh23"; transcript_type "protein_coding"; transcript_name "Cdh23-203"; exon_number 25; exon_id "ENSMUSE00001289042.2"; level 1; protein_id "ENSMUSP00000101102.2"; transcript_support_level "5"; mgi_id "MGI:1890219"; tag "basic"; tag "exp_conf"; havana_gene "OTTMUSG00000017511.1"; havana_transcript "OTTMUST00000042528.1";
chr10	ENSEMBL	exon	60243154	60243267	0	-	.	gene_id "ENSMUSG00000012819.17"; transcript_id "ENSMUST00000105464.9"; gene_type "protein_coding"; gene_name "Cdh23"; transcript_type "protein_coding"; transcript_name "Cdh23-205"; exon_number 27; exon_id "ENSMUSE00001289042.2"; level 3; protein_id "ENSMUSP00000101104.3"; transcript_support_level "5"; mgi_id "MGI:1890219"; tag "basic"; tag "appris_principal_4"; tag "CCDS"; ccdsid "CCDS56704.1"; havana_gene "OTTMUSG00000017511.1";
chr10	ENSEMBL	CDS	60243154	60243267	0	-	2	gene_id "ENSMUSG00000012819.17"; transcript_id "ENSMUST00000105464.9"; gene_type "protein_coding"; gene_name "Cdh23"; transcript_type "protein_coding"; transcript_name "Cdh23-205"; exon_number 27; exon_id "ENSMUSE00001289042.2"; level 3; protein_id "ENSMUSP00000101104.3"; transcript_support_level "5"; mgi_id "MGI:1890219"; tag "basic"; tag "appris_principal_4"; tag "CCDS"; ccdsid "CCDS56704.1"; havana_gene "OTTMUSG00000017511.1";
chr10	ENSEMBL	exon	60243154	60243267	0	-	.	gene_id "ENSMUSG00000012819.17"; transcript_id "ENSMUST00000105463.9"; gene_type "protein_coding"; gene_name "Cdh23"; transcript_type "protein_coding"; transcript_name "Cdh23-204"; exon_number 28; exon_id "ENSMUSE00001289042.2"; level 3; protein_id "ENSMUSP00000101103.3"; transcript_support_level "5"; mgi_id "MGI:1890219"; tag "basic"; tag "appris_alternative_1"; havana_gene "OTTMUSG00000017511.1";
chr10	ENSEMBL	CDS	60243154	60243267	0	-	2	gene_id "ENSMUSG00000012819.17"; transcript_id "ENSMUST00000105463.9"; gene_type "protein_coding"; gene_name "Cdh23"; transcript_type "protein_coding"; transcript_name "Cdh23-204"; exon_number 28; exon_id "ENSMUSE00001289042.2"; level 3; protein_id "ENSMUSP00000101103.3"; transcript_support_level "5"; mgi_id "MGI:1890219"; tag "basic"; tag "appris_alternative_1"; havana_gene "OTTMUSG00000017511.1";
chr10	ENSEMBL	exon	60243154	60243267	0	-	.	gene_id "ENSMUSG00000012819.17"; transcript_id "ENSMUST00000105461.10"; gene_type "protein_coding"; gene_name "Cdh23"; transcript_type "protein_coding"; transcript_name "Cdh23-202"; exon_number 28; exon_id "ENSMUSE00001289042.2"; level 3; protein_id "ENSMUSP00000101101.4"; transcript_support_level "5"; mgi_id "MGI:1890219"; tag "basic"; tag "Ensembl_canonical"; tag "GENCODE_Primary"; tag "appris_alternative_1"; havana_gene "OTTMUSG00000017511.1";
chr10	ENSEMBL	CDS	60243154	60243267	0	-	2	gene_id "ENSMUSG00000012819.17"; transcript_id "ENSMUST00000105461.10"; gene_type "protein_coding"; gene_name "Cdh23"; transcript_type "protein_coding"; transcript_name "Cdh23-202"; exon_number 28; exon_id "ENSMUSE00001289042.2"; level 3; protein_id "ENSMUSP00000101101.4"; transcript_support_level "5"; mgi_id "MGI:1890219"; tag "basic"; tag "Ensembl_canonical"; tag "GENCODE_Primary"; tag "appris_alternative_1"; havana_gene "OTTMUSG00000017511.1";
chr10	HAVANA	exon	60243154	60243267	0	-	.	gene_id "ENSMUSG00000012819.17"; transcript_id "ENSMUST00000135638.8"; gene_type "protein_coding"; gene_name "Cdh23"; transcript_type "retained_intron"; transcript_name "Cdh23-210"; exon_number 25; exon_id "ENSMUSE00001212753.2"; level 2; transcript_support_level "5"; mgi_id "MGI:1890219"; havana_gene "OTTMUSG00000017511.1"; havana_transcript "OTTMUST00000042529.1";
chr10	HAVANA	exon	60243154	60243267	0	-	.	gene_id "ENSMUSG00000012819.17"; transcript_id "ENSMUST00000128249.8"; gene_type "protein_coding"; gene_name "Cdh23"; transcript_type "retained_intron"; transcript_name "Cdh23-209"; exon_number 25; exon_id "ENSMUSE00001212753.2"; level 2; transcript_support_level "5"; mgi_id "MGI:1890219"; havana_gene "OTTMUSG00000017511.1"; havana_transcript "OTTMUST00000042530.1";
chr10	ENSEMBL_gcm37	exon	60243154	60243267	0.592239813463157	-	.	gene_id "ENSMUSG00000012819.17"; transcript_id "ENSMUSG00000012819.17_tx_10"; exon_id "chr10_60243154_60243267_-"; exonnum "27"; txlen "4941";
chr10	ENSEMBL_gcm37	exon	60243154	60243267	0.592239813463157	-	.	gene_id "ENSMUSG00000012819.17"; transcript_id "ENSMUSG00000012819.17_tx_11"; exon_id "chr10_60243154_60243267_-"; exonnum "26"; txlen "4812";
chr10	ENSEMBL_gcm37	exon	60243154	60243267	0.419130690209587	-	.	gene_id "ENSMUSG00000012819.17"; transcript_id "ENSMUSG00000012819.17_tx_13"; exon_id "chr10_60243154_60243267_-"; exonnum "26"; txlen "4890";
chr10	ENSEMBL_gcm37	exon	60243154	60243267	0.412637493565056	-	.	gene_id "ENSMUSG00000012819.17"; transcript_id "ENSMUSG00000012819.17_tx_14"; exon_id "chr10_60243154_60243267_-"; exonnum "27"; txlen "5225";
chr10	ENSEMBL_gcm37	exon	60243154	60243267	0.412637493565056	-	.	gene_id "ENSMUSG00000012819.17"; transcript_id "ENSMUSG00000012819.17_tx_15"; exon_id "chr10_60243154_60243267_-"; exonnum "26"; txlen "5112";
chr10	ENSEMBL_gcm37	exon	60243154	60243267	0.412637493565056	-	.	gene_id "ENSMUSG00000012819.17"; transcript_id "ENSMUSG00000012819.17_tx_16"; exon_id "chr10_60243154_60243267_-"; exonnum "26"; txlen "5096";
chr10	ENSEMBL_gcm37	exon	60243154	60243267	0.412637493565056	-	.	gene_id "ENSMUSG00000012819.17"; transcript_id "ENSMUSG00000012819.17_tx_17"; exon_id "chr10_60243154_60243267_-"; exonnum "25"; txlen "4983";
chr10	ENSEMBL_gcm37	exon	60243154	60243267	0.219847090775797	-	.	gene_id "ENSMUSG00000012819.17"; transcript_id "ENSMUSG00000012819.17_tx_23"; exon_id "chr10_60243154_60243267_-"; exonnum "27"; txlen "5019";
chr10	ENSEMBL_gcm37	exon	60243154	60243267	0.164957507508796	-	.	gene_id "ENSMUSG00000012819.17"; transcript_id "ENSMUSG00000012819.17_tx_28"; exon_id "chr10_60243154_60243267_-"; exonnum "25"; txlen "4679";
chr10	ENSEMBL_gcm37	exon	60243154	60243267	0.164957507508796	-	.	gene_id "ENSMUSG00000012819.17"; transcript_id "ENSMUSG00000012819.17_tx_29"; exon_id "chr10_60243154_60243267_-"; exonnum "26"; txlen "4808";
chr10	ENSEMBL_gcm37	exon	60243154	60243267	0.148626346220802	-	.	gene_id "ENSMUSG00000012819.17"; transcript_id "ENSMUSG00000012819.17_tx_30"; exon_id "chr10_60243154_60243267_-"; exonnum "26"; txlen "4824";
chr10	ENSEMBL_gcm37	exon	60243154	60243267	0.148626346220802	-	.	gene_id "ENSMUSG00000012819.17"; transcript_id "ENSMUSG00000012819.17_tx_31"; exon_id "chr10_60243154_60243267_-"; exonnum "25"; txlen "4695";
chr10	ENSEMBL_gcm37	exon	60243154	60243267	0.0800479034466472	-	.	gene_id "ENSMUSG00000012819.17"; transcript_id "ENSMUSG00000012819.17_tx_41"; exon_id "chr10_60243154_60243267_-"; exonnum "16"; txlen "3604";
chr10	ENSEMBL_gcm37	exon	60243154	60243267	0.0628187802298828	-	.	gene_id "ENSMUSG00000012819.17"; transcript_id "ENSMUSG00000012819.17_tx_45"; exon_id "chr10_60243154_60243267_-"; exonnum "21"; txlen "4256";
chr10	ENSEMBL_gcm37	exon	60243154	60243267	0.0609975599223883	-	.	gene_id "ENSMUSG00000012819.17"; transcript_id "ENSMUSG00000012819.17_tx_46"; exon_id "chr10_60243154_60243267_-"; exonnum "28"; txlen "4982";
chr10	ENSEMBL_gcm37	exon	60243154	60243267	0.0609975599223883	-	.	gene_id "ENSMUSG00000012819.17"; transcript_id "ENSMUSG00000012819.17_tx_47"; exon_id "chr10_60243154_60243267_-"; exonnum "27"; txlen "4853";
chr10	ENSEMBL_gcm37	exon	60243154	60243267	0.0534873595501378	-	.	gene_id "ENSMUSG00000012819.17"; transcript_id "ENSMUSG00000012819.17_tx_52"; exon_id "chr10_60243154_60243267_-"; exonnum "27"; txlen "4865";
chr10	ENSEMBL_gcm37	exon	60243154	60243267	0.0534873595501378	-	.	gene_id "ENSMUSG00000012819.17"; transcript_id "ENSMUSG00000012819.17_tx_53"; exon_id "chr10_60243154_60243267_-"; exonnum "26"; txlen "4736";
chr10	ENSEMBL_gcm37	exon	60243154	60243267	0.053326000261334	-	.	gene_id "ENSMUSG00000012819.17"; transcript_id "ENSMUSG00000012819.17_tx_55"; exon_id "chr10_60243154_60243267_-"; exonnum "20"; txlen "4127";
chr10	ENSEMBL_gcm37	exon	60243154	60243267	0.0527196341410055	-	.	gene_id "ENSMUSG00000012819.17"; transcript_id "ENSMUSG00000012819.17_tx_57"; exon_id "chr10_60243154_60243267_-"; exonnum "26"; txlen "4713";
chr10	ENSEMBL_gcm37	exon	60243154	60243267	0.0527196341410055	-	.	gene_id "ENSMUSG00000012819.17"; transcript_id "ENSMUSG00000012819.17_tx_58"; exon_id "chr10_60243154_60243267_-"; exonnum "25"; txlen "4584";
chr10	ENSEMBL_gcm37	exon	60243154	60243267	0.0485608922231514	-	.	gene_id "ENSMUSG00000012819.17"; transcript_id "ENSMUSG00000012819.17_tx_59"; exon_id "chr10_60243154_60243267_-"; exonnum "27"; txlen "5012";
chr10	ENSEMBL_gcm37	exon	60243154	60243267	0.0485608922231514	-	.	gene_id "ENSMUSG00000012819.17"; transcript_id "ENSMUSG00000012819.17_tx_60"; exon_id "chr10_60243154_60243267_-"; exonnum "28"; txlen "5129";
chr10	ENSEMBL_gcm37	exon	60243154	60243267	0.0485608922231514	-	.	gene_id "ENSMUSG00000012819.17"; transcript_id "ENSMUSG00000012819.17_tx_61"; exon_id "chr10_60243154_60243267_-"; exonnum "26"; txlen "4883";
chr10	ENSEMBL_gcm37	exon	60243154	60243267	0.0485608922231514	-	.	gene_id "ENSMUSG00000012819.17"; transcript_id "ENSMUSG00000012819.17_tx_62"; exon_id "chr10_60243154_60243267_-"; exonnum "28"; txlen "5053";
chr10	ENSEMBL_gcm37	exon	60243154	60243267	0.0485608922231514	-	.	gene_id "ENSMUSG00000012819.17"; transcript_id "ENSMUSG00000012819.17_tx_63"; exon_id "chr10_60243154_60243267_-"; exonnum "27"; txlen "5000";
chr10	ENSEMBL_gcm37	exon	60243154	60243267	0.0485608922231514	-	.	gene_id "ENSMUSG00000012819.17"; transcript_id "ENSMUSG00000012819.17_tx_64"; exon_id "chr10_60243154_60243267_-"; exonnum "29"; txlen "5170";
chr10	ENSEMBL_gcm37	exon	60243154	60243267	0.0485608922231514	-	.	gene_id "ENSMUSG00000012819.17"; transcript_id "ENSMUSG00000012819.17_tx_65"; exon_id "chr10_60243154_60243267_-"; exonnum "27"; txlen "4924";
chr10	ENSEMBL_gcm37	exon	60243154	60243267	0.0485608922231514	-	.	gene_id "ENSMUSG00000012819.17"; transcript_id "ENSMUSG00000012819.17_tx_66"; exon_id "chr10_60243154_60243267_-"; exonnum "28"; txlen "5041";
chr10	ENSEMBL_gcm37	exon	60243154	60243267	0.734274970025496	-	.	gene_id "ENSMUSG00000012819.17"; transcript_id "ENSMUSG00000012819.17_tx_7"; exon_id "chr10_60243154_60243267_-"; exonnum "24"; txlen "4582";
chr10	ENSEMBL_gcm37	exon	60243154	60243267	0.039192458597112	-	.	gene_id "ENSMUSG00000012819.17"; transcript_id "ENSMUSG00000012819.17_tx_76"; exon_id "chr10_60243154_60243267_-"; exonnum "20"; txlen "4139";
chr10	ENSEMBL_gcm37	exon	60243154	60243267	0.0362496968068618	-	.	gene_id "ENSMUSG00000012819.17"; transcript_id "ENSMUSG00000012819.17_tx_78"; exon_id "chr10_60243154_60243267_-"; exonnum "19"; txlen "4010";
chr10	ENSEMBL_gcm37	exon	60243154	60243267	0.698219553947889	-	.	gene_id "ENSMUSG00000012819.17"; transcript_id "ENSMUSG00000012819.17_tx_8"; exon_id "chr10_60243154_60243267_-"; exonnum "25"; txlen "4711";
chr10	ENSEMBL_gcm37	exon	60243154	60243267	0.0254646630461426	-	.	gene_id "ENSMUSG00000012819.17"; transcript_id "ENSMUSG00000012819.17_tx_80"; exon_id "chr10_60243154_60243267_-"; exonnum "22"; txlen "4369";
chr10	ENSEMBL_gcm37	exon	60243154	60243267	0.0254646630461426	-	.	gene_id "ENSMUSG00000012819.17"; transcript_id "ENSMUSG00000012819.17_tx_81"; exon_id "chr10_60243154_60243267_-"; exonnum "21"; txlen "4252";
chr10	ENSEMBL_gcm37	exon	60243154	60243267	0.0254646630461426	-	.	gene_id "ENSMUSG00000012819.17"; transcript_id "ENSMUSG00000012819.17_tx_82"; exon_id "chr10_60243154_60243267_-"; exonnum "21"; txlen "4240";
chr10	ENSEMBL_gcm37	exon	60243154	60243267	0.0254646630461426	-	.	gene_id "ENSMUSG00000012819.17"; transcript_id "ENSMUSG00000012819.17_tx_83"; exon_id "chr10_60243154_60243267_-"; exonnum "20"; txlen "4123";
chr10	HAVANA	exon	60244794	60244946	0	-	.	gene_id "ENSMUSG00000012819.17"; transcript_id "ENSMUST00000073242.11"; gene_type "protein_coding"; gene_name "Cdh23"; transcript_type "protein_coding"; transcript_name "Cdh23-201"; exon_number 24; exon_id "ENSMUSE00001252429.2"; level 1; protein_id "ENSMUSP00000072973.5"; transcript_support_level "5"; mgi_id "MGI:1890219"; tag "basic"; tag "exp_conf"; havana_gene "OTTMUSG00000017511.1"; havana_transcript "OTTMUST00000042527.1";
chr10	HAVANA	CDS	60244794	60244946	0	-	2	gene_id "ENSMUSG00000012819.17"; transcript_id "ENSMUST00000073242.11"; gene_type "protein_coding"; gene_name "Cdh23"; transcript_type "protein_coding"; transcript_name "Cdh23-201"; exon_number 24; exon_id "ENSMUSE00001252429.2"; level 1; protein_id "ENSMUSP00000072973.5"; transcript_support_level "5"; mgi_id "MGI:1890219"; tag "basic"; tag "exp_conf"; havana_gene "OTTMUSG00000017511.1"; havana_transcript "OTTMUST00000042527.1";
chr10	HAVANA	exon	60244794	60244946	0	-	.	gene_id "ENSMUSG00000012819.17"; transcript_id "ENSMUST00000105462.8"; gene_type "protein_coding"; gene_name "Cdh23"; transcript_type "protein_coding"; transcript_name "Cdh23-203"; exon_number 24; exon_id "ENSMUSE00001252429.2"; level 1; protein_id "ENSMUSP00000101102.2"; transcript_support_level "5"; mgi_id "MGI:1890219"; tag "basic"; tag "exp_conf"; havana_gene "OTTMUSG00000017511.1"; havana_transcript "OTTMUST00000042528.1";
chr10	HAVANA	CDS	60244794	60244946	0	-	2	gene_id "ENSMUSG00000012819.17"; transcript_id "ENSMUST00000105462.8"; gene_type "protein_coding"; gene_name "Cdh23"; transcript_type "protein_coding"; transcript_name "Cdh23-203"; exon_number 24; exon_id "ENSMUSE00001252429.2"; level 1; protein_id "ENSMUSP00000101102.2"; transcript_support_level "5"; mgi_id "MGI:1890219"; tag "basic"; tag "exp_conf"; havana_gene "OTTMUSG00000017511.1"; havana_transcript "OTTMUST00000042528.1";
chr10	ENSEMBL	exon	60244794	60244946	0	-	.	gene_id "ENSMUSG00000012819.17"; transcript_id "ENSMUST00000105464.9"; gene_type "protein_coding"; gene_name "Cdh23"; transcript_type "protein_coding"; transcript_name "Cdh23-205"; exon_number 26; exon_id "ENSMUSE00001252429.2"; level 3; protein_id "ENSMUSP00000101104.3"; transcript_support_level "5"; mgi_id "MGI:1890219"; tag "basic"; tag "appris_principal_4"; tag "CCDS"; ccdsid "CCDS56704.1"; havana_gene "OTTMUSG00000017511.1";
chr10	ENSEMBL	CDS	60244794	60244946	0	-	2	gene_id "ENSMUSG00000012819.17"; transcript_id "ENSMUST00000105464.9"; gene_type "protein_coding"; gene_name "Cdh23"; transcript_type "protein_coding"; transcript_name "Cdh23-205"; exon_number 26; exon_id "ENSMUSE00001252429.2"; level 3; protein_id "ENSMUSP00000101104.3"; transcript_support_level "5"; mgi_id "MGI:1890219"; tag "basic"; tag "appris_principal_4"; tag "CCDS"; ccdsid "CCDS56704.1"; havana_gene "OTTMUSG00000017511.1";
chr10	ENSEMBL	exon	60244794	60244946	0	-	.	gene_id "ENSMUSG00000012819.17"; transcript_id "ENSMUST00000105463.9"; gene_type "protein_coding"; gene_name "Cdh23"; transcript_type "protein_coding"; transcript_name "Cdh23-204"; exon_number 27; exon_id "ENSMUSE00001252429.2"; level 3; protein_id "ENSMUSP00000101103.3"; transcript_support_level "5"; mgi_id "MGI:1890219"; tag "basic"; tag "appris_alternative_1"; havana_gene "OTTMUSG00000017511.1";
chr10	ENSEMBL	CDS	60244794	60244946	0	-	2	gene_id "ENSMUSG00000012819.17"; transcript_id "ENSMUST00000105463.9"; gene_type "protein_coding"; gene_name "Cdh23"; transcript_type "protein_coding"; transcript_name "Cdh23-204"; exon_number 27; exon_id "ENSMUSE00001252429.2"; level 3; protein_id "ENSMUSP00000101103.3"; transcript_support_level "5"; mgi_id "MGI:1890219"; tag "basic"; tag "appris_alternative_1"; havana_gene "OTTMUSG00000017511.1";
chr10	ENSEMBL	exon	60244794	60244946	0	-	.	gene_id "ENSMUSG00000012819.17"; transcript_id "ENSMUST00000105461.10"; gene_type "protein_coding"; gene_name "Cdh23"; transcript_type "protein_coding"; transcript_name "Cdh23-202"; exon_number 27; exon_id "ENSMUSE00001252429.2"; level 3; protein_id "ENSMUSP00000101101.4"; transcript_support_level "5"; mgi_id "MGI:1890219"; tag "basic"; tag "Ensembl_canonical"; tag "GENCODE_Primary"; tag "appris_alternative_1"; havana_gene "OTTMUSG00000017511.1";
chr10	ENSEMBL	CDS	60244794	60244946	0	-	2	gene_id "ENSMUSG00000012819.17"; transcript_id "ENSMUST00000105461.10"; gene_type "protein_coding"; gene_name "Cdh23"; transcript_type "protein_coding"; transcript_name "Cdh23-202"; exon_number 27; exon_id "ENSMUSE00001252429.2"; level 3; protein_id "ENSMUSP00000101101.4"; transcript_support_level "5"; mgi_id "MGI:1890219"; tag "basic"; tag "Ensembl_canonical"; tag "GENCODE_Primary"; tag "appris_alternative_1"; havana_gene "OTTMUSG00000017511.1";
chr10	HAVANA	exon	60244794	60244946	0	-	.	gene_id "ENSMUSG00000012819.17"; transcript_id "ENSMUST00000135638.8"; gene_type "protein_coding"; gene_name "Cdh23"; transcript_type "retained_intron"; transcript_name "Cdh23-210"; exon_number 24; exon_id "ENSMUSE00001232948.2"; level 2; transcript_support_level "5"; mgi_id "MGI:1890219"; havana_gene "OTTMUSG00000017511.1"; havana_transcript "OTTMUST00000042529.1";
chr10	HAVANA	exon	60244794	60244946	0	-	.	gene_id "ENSMUSG00000012819.17"; transcript_id "ENSMUST00000128249.8"; gene_type "protein_coding"; gene_name "Cdh23"; transcript_type "retained_intron"; transcript_name "Cdh23-209"; exon_number 24; exon_id "ENSMUSE00001232948.2"; level 2; transcript_support_level "5"; mgi_id "MGI:1890219"; havana_gene "OTTMUSG00000017511.1"; havana_transcript "OTTMUST00000042530.1";
chr10	ENSEMBL_gcm37	exon	60244794	60244946	0.592239813463157	-	.	gene_id "ENSMUSG00000012819.17"; transcript_id "ENSMUSG00000012819.17_tx_10"; exon_id "chr10_60244794_60244946_-"; exonnum "26"; txlen "4941";
chr10	ENSEMBL_gcm37	exon	60244794	60244946	0.592239813463157	-	.	gene_id "ENSMUSG00000012819.17"; transcript_id "ENSMUSG00000012819.17_tx_11"; exon_id "chr10_60244794_60244946_-"; exonnum "25"; txlen "4812";
chr10	ENSEMBL_gcm37	exon	60244794	60244946	0.419130690209587	-	.	gene_id "ENSMUSG00000012819.17"; transcript_id "ENSMUSG00000012819.17_tx_13"; exon_id "chr10_60244794_60244946_-"; exonnum "25"; txlen "4890";
chr10	ENSEMBL_gcm37	exon	60244794	60244946	0.412637493565056	-	.	gene_id "ENSMUSG00000012819.17"; transcript_id "ENSMUSG00000012819.17_tx_14"; exon_id "chr10_60244794_60244946_-"; exonnum "26"; txlen "5225";
chr10	ENSEMBL_gcm37	exon	60244794	60244946	0.412637493565056	-	.	gene_id "ENSMUSG00000012819.17"; transcript_id "ENSMUSG00000012819.17_tx_15"; exon_id "chr10_60244794_60244946_-"; exonnum "25"; txlen "5112";
chr10	ENSEMBL_gcm37	exon	60244794	60244946	0.412637493565056	-	.	gene_id "ENSMUSG00000012819.17"; transcript_id "ENSMUSG00000012819.17_tx_16"; exon_id "chr10_60244794_60244946_-"; exonnum "25"; txlen "5096";
chr10	ENSEMBL_gcm37	exon	60244794	60244946	0.412637493565056	-	.	gene_id "ENSMUSG00000012819.17"; transcript_id "ENSMUSG00000012819.17_tx_17"; exon_id "chr10_60244794_60244946_-"; exonnum "24"; txlen "4983";
chr10	ENSEMBL_gcm37	exon	60244794	60244946	0.219847090775797	-	.	gene_id "ENSMUSG00000012819.17"; transcript_id "ENSMUSG00000012819.17_tx_23"; exon_id "chr10_60244794_60244946_-"; exonnum "26"; txlen "5019";
chr10	ENSEMBL_gcm37	exon	60244794	60244946	0.164957507508796	-	.	gene_id "ENSMUSG00000012819.17"; transcript_id "ENSMUSG00000012819.17_tx_28"; exon_id "chr10_60244794_60244946_-"; exonnum "24"; txlen "4679";
chr10	ENSEMBL_gcm37	exon	60244794	60244946	0.164957507508796	-	.	gene_id "ENSMUSG00000012819.17"; transcript_id "ENSMUSG00000012819.17_tx_29"; exon_id "chr10_60244794_60244946_-"; exonnum "25"; txlen "4808";
chr10	ENSEMBL_gcm37	exon	60244794	60244946	0.148626346220802	-	.	gene_id "ENSMUSG00000012819.17"; transcript_id "ENSMUSG00000012819.17_tx_30"; exon_id "chr10_60244794_60244946_-"; exonnum "25"; txlen "4824";
chr10	ENSEMBL_gcm37	exon	60244794	60244946	0.148626346220802	-	.	gene_id "ENSMUSG00000012819.17"; transcript_id "ENSMUSG00000012819.17_tx_31"; exon_id "chr10_60244794_60244946_-"; exonnum "24"; txlen "4695";
chr10	ENSEMBL_gcm37	exon	60244794	60244946	0.0800479034466472	-	.	gene_id "ENSMUSG00000012819.17"; transcript_id "ENSMUSG00000012819.17_tx_41"; exon_id "chr10_60244794_60244946_-"; exonnum "15"; txlen "3604";
chr10	ENSEMBL_gcm37	exon	60244794	60244946	0.0628187802298828	-	.	gene_id "ENSMUSG00000012819.17"; transcript_id "ENSMUSG00000012819.17_tx_45"; exon_id "chr10_60244794_60244946_-"; exonnum "20"; txlen "4256";
chr10	ENSEMBL_gcm37	exon	60244794	60244946	0.0609975599223883	-	.	gene_id "ENSMUSG00000012819.17"; transcript_id "ENSMUSG00000012819.17_tx_46"; exon_id "chr10_60244794_60244946_-"; exonnum "27"; txlen "4982";
chr10	ENSEMBL_gcm37	exon	60244794	60244946	0.0609975599223883	-	.	gene_id "ENSMUSG00000012819.17"; transcript_id "ENSMUSG00000012819.17_tx_47"; exon_id "chr10_60244794_60244946_-"; exonnum "26"; txlen "4853";
chr10	ENSEMBL_gcm37	exon	60244794	60244946	0.0534873595501378	-	.	gene_id "ENSMUSG00000012819.17"; transcript_id "ENSMUSG00000012819.17_tx_52"; exon_id "chr10_60244794_60244946_-"; exonnum "26"; txlen "4865";
chr10	ENSEMBL_gcm37	exon	60244794	60244946	0.0534873595501378	-	.	gene_id "ENSMUSG00000012819.17"; transcript_id "ENSMUSG00000012819.17_tx_53"; exon_id "chr10_60244794_60244946_-"; exonnum "25"; txlen "4736";
chr10	ENSEMBL_gcm37	exon	60244794	60244946	0.053326000261334	-	.	gene_id "ENSMUSG00000012819.17"; transcript_id "ENSMUSG00000012819.17_tx_55"; exon_id "chr10_60244794_60244946_-"; exonnum "19"; txlen "4127";
chr10	ENSEMBL_gcm37	exon	60244794	60244946	0.0527196341410055	-	.	gene_id "ENSMUSG00000012819.17"; transcript_id "ENSMUSG00000012819.17_tx_57"; exon_id "chr10_60244794_60244946_-"; exonnum "25"; txlen "4713";
chr10	ENSEMBL_gcm37	exon	60244794	60244946	0.0527196341410055	-	.	gene_id "ENSMUSG00000012819.17"; transcript_id "ENSMUSG00000012819.17_tx_58"; exon_id "chr10_60244794_60244946_-"; exonnum "24"; txlen "4584";
chr10	ENSEMBL_gcm37	exon	60244794	60244946	0.0485608922231514	-	.	gene_id "ENSMUSG00000012819.17"; transcript_id "ENSMUSG00000012819.17_tx_59"; exon_id "chr10_60244794_60244946_-"; exonnum "26"; txlen "5012";
chr10	ENSEMBL_gcm37	exon	60244794	60244946	0.0485608922231514	-	.	gene_id "ENSMUSG00000012819.17"; transcript_id "ENSMUSG00000012819.17_tx_60"; exon_id "chr10_60244794_60244946_-"; exonnum "27"; txlen "5129";
chr10	ENSEMBL_gcm37	exon	60244794	60244946	0.0485608922231514	-	.	gene_id "ENSMUSG00000012819.17"; transcript_id "ENSMUSG00000012819.17_tx_61"; exon_id "chr10_60244794_60244946_-"; exonnum "25"; txlen "4883";
chr10	ENSEMBL_gcm37	exon	60244794	60244946	0.0485608922231514	-	.	gene_id "ENSMUSG00000012819.17"; transcript_id "ENSMUSG00000012819.17_tx_62"; exon_id "chr10_60244794_60244946_-"; exonnum "27"; txlen "5053";
chr10	ENSEMBL_gcm37	exon	60244794	60244946	0.0485608922231514	-	.	gene_id "ENSMUSG00000012819.17"; transcript_id "ENSMUSG00000012819.17_tx_63"; exon_id "chr10_60244794_60244946_-"; exonnum "26"; txlen "5000";
chr10	ENSEMBL_gcm37	exon	60244794	60244946	0.0485608922231514	-	.	gene_id "ENSMUSG00000012819.17"; transcript_id "ENSMUSG00000012819.17_tx_64"; exon_id "chr10_60244794_60244946_-"; exonnum "28"; txlen "5170";
chr10	ENSEMBL_gcm37	exon	60244794	60244946	0.0485608922231514	-	.	gene_id "ENSMUSG00000012819.17"; transcript_id "ENSMUSG00000012819.17_tx_65"; exon_id "chr10_60244794_60244946_-"; exonnum "26"; txlen "4924";
chr10	ENSEMBL_gcm37	exon	60244794	60244946	0.0485608922231514	-	.	gene_id "ENSMUSG00000012819.17"; transcript_id "ENSMUSG00000012819.17_tx_66"; exon_id "chr10_60244794_60244946_-"; exonnum "27"; txlen "5041";
chr10	ENSEMBL_gcm37	exon	60244794	60244946	0.734274970025496	-	.	gene_id "ENSMUSG00000012819.17"; transcript_id "ENSMUSG00000012819.17_tx_7"; exon_id "chr10_60244794_60244946_-"; exonnum "23"; txlen "4582";
chr10	ENSEMBL_gcm37	exon	60244794	60244946	0.039192458597112	-	.	gene_id "ENSMUSG00000012819.17"; transcript_id "ENSMUSG00000012819.17_tx_76"; exon_id "chr10_60244794_60244946_-"; exonnum "19"; txlen "4139";
chr10	ENSEMBL_gcm37	exon	60244794	60244946	0.0362496968068618	-	.	gene_id "ENSMUSG00000012819.17"; transcript_id "ENSMUSG00000012819.17_tx_78"; exon_id "chr10_60244794_60244946_-"; exonnum "18"; txlen "4010";
chr10	ENSEMBL_gcm37	exon	60244794	60244946	0.698219553947889	-	.	gene_id "ENSMUSG00000012819.17"; transcript_id "ENSMUSG00000012819.17_tx_8"; exon_id "chr10_60244794_60244946_-"; exonnum "24"; txlen "4711";
chr10	ENSEMBL_gcm37	exon	60244794	60244946	0.0254646630461426	-	.	gene_id "ENSMUSG00000012819.17"; transcript_id "ENSMUSG00000012819.17_tx_80"; exon_id "chr10_60244794_60244946_-"; exonnum "21"; txlen "4369";
chr10	ENSEMBL_gcm37	exon	60244794	60244946	0.0254646630461426	-	.	gene_id "ENSMUSG00000012819.17"; transcript_id "ENSMUSG00000012819.17_tx_81"; exon_id "chr10_60244794_60244946_-"; exonnum "20"; txlen "4252";
chr10	ENSEMBL_gcm37	exon	60244794	60244946	0.0254646630461426	-	.	gene_id "ENSMUSG00000012819.17"; transcript_id "ENSMUSG00000012819.17_tx_82"; exon_id "chr10_60244794_60244946_-"; exonnum "20"; txlen "4240";
chr10	ENSEMBL_gcm37	exon	60244794	60244946	0.0254646630461426	-	.	gene_id "ENSMUSG00000012819.17"; transcript_id "ENSMUSG00000012819.17_tx_83"; exon_id "chr10_60244794_60244946_-"; exonnum "19"; txlen "4123";
chr10	HAVANA	exon	60246484	60246703	0	-	.	gene_id "ENSMUSG00000012819.17"; transcript_id "ENSMUST00000073242.11"; gene_type "protein_coding"; gene_name "Cdh23"; transcript_type "protein_coding"; transcript_name "Cdh23-201"; exon_number 23; exon_id "ENSMUSE00001233884.2"; level 1; protein_id "ENSMUSP00000072973.5"; transcript_support_level "5"; mgi_id "MGI:1890219"; tag "basic"; tag "exp_conf"; havana_gene "OTTMUSG00000017511.1"; havana_transcript "OTTMUST00000042527.1";
chr10	HAVANA	CDS	60246484	60246703	0	-	0	gene_id "ENSMUSG00000012819.17"; transcript_id "ENSMUST00000073242.11"; gene_type "protein_coding"; gene_name "Cdh23"; transcript_type "protein_coding"; transcript_name "Cdh23-201"; exon_number 23; exon_id "ENSMUSE00001233884.2"; level 1; protein_id "ENSMUSP00000072973.5"; transcript_support_level "5"; mgi_id "MGI:1890219"; tag "basic"; tag "exp_conf"; havana_gene "OTTMUSG00000017511.1"; havana_transcript "OTTMUST00000042527.1";
chr10	HAVANA	exon	60246484	60246703	0	-	.	gene_id "ENSMUSG00000012819.17"; transcript_id "ENSMUST00000105462.8"; gene_type "protein_coding"; gene_name "Cdh23"; transcript_type "protein_coding"; transcript_name "Cdh23-203"; exon_number 23; exon_id "ENSMUSE00001233884.2"; level 1; protein_id "ENSMUSP00000101102.2"; transcript_support_level "5"; mgi_id "MGI:1890219"; tag "basic"; tag "exp_conf"; havana_gene "OTTMUSG00000017511.1"; havana_transcript "OTTMUST00000042528.1";
chr10	HAVANA	CDS	60246484	60246703	0	-	0	gene_id "ENSMUSG00000012819.17"; transcript_id "ENSMUST00000105462.8"; gene_type "protein_coding"; gene_name "Cdh23"; transcript_type "protein_coding"; transcript_name "Cdh23-203"; exon_number 23; exon_id "ENSMUSE00001233884.2"; level 1; protein_id "ENSMUSP00000101102.2"; transcript_support_level "5"; mgi_id "MGI:1890219"; tag "basic"; tag "exp_conf"; havana_gene "OTTMUSG00000017511.1"; havana_transcript "OTTMUST00000042528.1";
chr10	ENSEMBL	exon	60246484	60246703	0	-	.	gene_id "ENSMUSG00000012819.17"; transcript_id "ENSMUST00000105464.9"; gene_type "protein_coding"; gene_name "Cdh23"; transcript_type "protein_coding"; transcript_name "Cdh23-205"; exon_number 25; exon_id "ENSMUSE00001233884.2"; level 3; protein_id "ENSMUSP00000101104.3"; transcript_support_level "5"; mgi_id "MGI:1890219"; tag "basic"; tag "appris_principal_4"; tag "CCDS"; ccdsid "CCDS56704.1"; havana_gene "OTTMUSG00000017511.1";
chr10	ENSEMBL	CDS	60246484	60246703	0	-	0	gene_id "ENSMUSG00000012819.17"; transcript_id "ENSMUST00000105464.9"; gene_type "protein_coding"; gene_name "Cdh23"; transcript_type "protein_coding"; transcript_name "Cdh23-205"; exon_number 25; exon_id "ENSMUSE00001233884.2"; level 3; protein_id "ENSMUSP00000101104.3"; transcript_support_level "5"; mgi_id "MGI:1890219"; tag "basic"; tag "appris_principal_4"; tag "CCDS"; ccdsid "CCDS56704.1"; havana_gene "OTTMUSG00000017511.1";
chr10	ENSEMBL	exon	60246484	60246703	0	-	.	gene_id "ENSMUSG00000012819.17"; transcript_id "ENSMUST00000105463.9"; gene_type "protein_coding"; gene_name "Cdh23"; transcript_type "protein_coding"; transcript_name "Cdh23-204"; exon_number 26; exon_id "ENSMUSE00001233884.2"; level 3; protein_id "ENSMUSP00000101103.3"; transcript_support_level "5"; mgi_id "MGI:1890219"; tag "basic"; tag "appris_alternative_1"; havana_gene "OTTMUSG00000017511.1";
chr10	ENSEMBL	CDS	60246484	60246703	0	-	0	gene_id "ENSMUSG00000012819.17"; transcript_id "ENSMUST00000105463.9"; gene_type "protein_coding"; gene_name "Cdh23"; transcript_type "protein_coding"; transcript_name "Cdh23-204"; exon_number 26; exon_id "ENSMUSE00001233884.2"; level 3; protein_id "ENSMUSP00000101103.3"; transcript_support_level "5"; mgi_id "MGI:1890219"; tag "basic"; tag "appris_alternative_1"; havana_gene "OTTMUSG00000017511.1";
chr10	ENSEMBL	exon	60246484	60246703	0	-	.	gene_id "ENSMUSG00000012819.17"; transcript_id "ENSMUST00000105461.10"; gene_type "protein_coding"; gene_name "Cdh23"; transcript_type "protein_coding"; transcript_name "Cdh23-202"; exon_number 26; exon_id "ENSMUSE00001233884.2"; level 3; protein_id "ENSMUSP00000101101.4"; transcript_support_level "5"; mgi_id "MGI:1890219"; tag "basic"; tag "Ensembl_canonical"; tag "GENCODE_Primary"; tag "appris_alternative_1"; havana_gene "OTTMUSG00000017511.1";
chr10	ENSEMBL	CDS	60246484	60246703	0	-	0	gene_id "ENSMUSG00000012819.17"; transcript_id "ENSMUST00000105461.10"; gene_type "protein_coding"; gene_name "Cdh23"; transcript_type "protein_coding"; transcript_name "Cdh23-202"; exon_number 26; exon_id "ENSMUSE00001233884.2"; level 3; protein_id "ENSMUSP00000101101.4"; transcript_support_level "5"; mgi_id "MGI:1890219"; tag "basic"; tag "Ensembl_canonical"; tag "GENCODE_Primary"; tag "appris_alternative_1"; havana_gene "OTTMUSG00000017511.1";
chr10	HAVANA	exon	60246484	60246703	0	-	.	gene_id "ENSMUSG00000012819.17"; transcript_id "ENSMUST00000135638.8"; gene_type "protein_coding"; gene_name "Cdh23"; transcript_type "retained_intron"; transcript_name "Cdh23-210"; exon_number 23; exon_id "ENSMUSE00001211891.2"; level 2; transcript_support_level "5"; mgi_id "MGI:1890219"; havana_gene "OTTMUSG00000017511.1"; havana_transcript "OTTMUST00000042529.1";
chr10	HAVANA	exon	60246484	60246703	0	-	.	gene_id "ENSMUSG00000012819.17"; transcript_id "ENSMUST00000128249.8"; gene_type "protein_coding"; gene_name "Cdh23"; transcript_type "retained_intron"; transcript_name "Cdh23-209"; exon_number 23; exon_id "ENSMUSE00001211891.2"; level 2; transcript_support_level "5"; mgi_id "MGI:1890219"; havana_gene "OTTMUSG00000017511.1"; havana_transcript "OTTMUST00000042530.1";
chr10	ENSEMBL_gcm37	exon	60246484	60246703	0.592239813463157	-	.	gene_id "ENSMUSG00000012819.17"; transcript_id "ENSMUSG00000012819.17_tx_10"; exon_id "chr10_60246484_60246703_-"; exonnum "25"; txlen "4941";
chr10	ENSEMBL_gcm37	exon	60246484	60246703	0.592239813463157	-	.	gene_id "ENSMUSG00000012819.17"; transcript_id "ENSMUSG00000012819.17_tx_11"; exon_id "chr10_60246484_60246703_-"; exonnum "24"; txlen "4812";
chr10	ENSEMBL_gcm37	exon	60246484	60246703	0.419130690209587	-	.	gene_id "ENSMUSG00000012819.17"; transcript_id "ENSMUSG00000012819.17_tx_13"; exon_id "chr10_60246484_60246703_-"; exonnum "24"; txlen "4890";
chr10	ENSEMBL_gcm37	exon	60246484	60246703	0.412637493565056	-	.	gene_id "ENSMUSG00000012819.17"; transcript_id "ENSMUSG00000012819.17_tx_14"; exon_id "chr10_60246484_60246703_-"; exonnum "25"; txlen "5225";
chr10	ENSEMBL_gcm37	exon	60246484	60246703	0.412637493565056	-	.	gene_id "ENSMUSG00000012819.17"; transcript_id "ENSMUSG00000012819.17_tx_15"; exon_id "chr10_60246484_60246703_-"; exonnum "24"; txlen "5112";
chr10	ENSEMBL_gcm37	exon	60246484	60246703	0.412637493565056	-	.	gene_id "ENSMUSG00000012819.17"; transcript_id "ENSMUSG00000012819.17_tx_16"; exon_id "chr10_60246484_60246703_-"; exonnum "24"; txlen "5096";
chr10	ENSEMBL_gcm37	exon	60246484	60246703	0.412637493565056	-	.	gene_id "ENSMUSG00000012819.17"; transcript_id "ENSMUSG00000012819.17_tx_17"; exon_id "chr10_60246484_60246703_-"; exonnum "23"; txlen "4983";
chr10	ENSEMBL_gcm37	exon	60246484	60246703	0.219847090775797	-	.	gene_id "ENSMUSG00000012819.17"; transcript_id "ENSMUSG00000012819.17_tx_23"; exon_id "chr10_60246484_60246703_-"; exonnum "25"; txlen "5019";
chr10	ENSEMBL_gcm37	exon	60246484	60246703	0.164957507508796	-	.	gene_id "ENSMUSG00000012819.17"; transcript_id "ENSMUSG00000012819.17_tx_28"; exon_id "chr10_60246484_60246703_-"; exonnum "23"; txlen "4679";
chr10	ENSEMBL_gcm37	exon	60246484	60246703	0.164957507508796	-	.	gene_id "ENSMUSG00000012819.17"; transcript_id "ENSMUSG00000012819.17_tx_29"; exon_id "chr10_60246484_60246703_-"; exonnum "24"; txlen "4808";
chr10	ENSEMBL_gcm37	exon	60246484	60246703	0.148626346220802	-	.	gene_id "ENSMUSG00000012819.17"; transcript_id "ENSMUSG00000012819.17_tx_30"; exon_id "chr10_60246484_60246703_-"; exonnum "24"; txlen "4824";
chr10	ENSEMBL_gcm37	exon	60246484	60246703	0.148626346220802	-	.	gene_id "ENSMUSG00000012819.17"; transcript_id "ENSMUSG00000012819.17_tx_31"; exon_id "chr10_60246484_60246703_-"; exonnum "23"; txlen "4695";
chr10	ENSEMBL_gcm37	exon	60246484	60246703	0.0800479034466472	-	.	gene_id "ENSMUSG00000012819.17"; transcript_id "ENSMUSG00000012819.17_tx_41"; exon_id "chr10_60246484_60246703_-"; exonnum "14"; txlen "3604";
chr10	ENSEMBL_gcm37	exon	60246484	60246703	0.0628187802298828	-	.	gene_id "ENSMUSG00000012819.17"; transcript_id "ENSMUSG00000012819.17_tx_45"; exon_id "chr10_60246484_60246703_-"; exonnum "19"; txlen "4256";
chr10	ENSEMBL_gcm37	exon	60246484	60246703	0.0609975599223883	-	.	gene_id "ENSMUSG00000012819.17"; transcript_id "ENSMUSG00000012819.17_tx_46"; exon_id "chr10_60246484_60246703_-"; exonnum "26"; txlen "4982";
chr10	ENSEMBL_gcm37	exon	60246484	60246703	0.0609975599223883	-	.	gene_id "ENSMUSG00000012819.17"; transcript_id "ENSMUSG00000012819.17_tx_47"; exon_id "chr10_60246484_60246703_-"; exonnum "25"; txlen "4853";
chr10	ENSEMBL_gcm37	exon	60246484	60246703	0.0534873595501378	-	.	gene_id "ENSMUSG00000012819.17"; transcript_id "ENSMUSG00000012819.17_tx_52"; exon_id "chr10_60246484_60246703_-"; exonnum "25"; txlen "4865";
chr10	ENSEMBL_gcm37	exon	60246484	60246703	0.0534873595501378	-	.	gene_id "ENSMUSG00000012819.17"; transcript_id "ENSMUSG00000012819.17_tx_53"; exon_id "chr10_60246484_60246703_-"; exonnum "24"; txlen "4736";
chr10	ENSEMBL_gcm37	exon	60246484	60246703	0.053326000261334	-	.	gene_id "ENSMUSG00000012819.17"; transcript_id "ENSMUSG00000012819.17_tx_55"; exon_id "chr10_60246484_60246703_-"; exonnum "18"; txlen "4127";
chr10	ENSEMBL_gcm37	exon	60246484	60246703	0.0527196341410055	-	.	gene_id "ENSMUSG00000012819.17"; transcript_id "ENSMUSG00000012819.17_tx_57"; exon_id "chr10_60246484_60246703_-"; exonnum "24"; txlen "4713";
chr10	ENSEMBL_gcm37	exon	60246484	60246703	0.0527196341410055	-	.	gene_id "ENSMUSG00000012819.17"; transcript_id "ENSMUSG00000012819.17_tx_58"; exon_id "chr10_60246484_60246703_-"; exonnum "23"; txlen "4584";
chr10	ENSEMBL_gcm37	exon	60246484	60246703	0.0485608922231514	-	.	gene_id "ENSMUSG00000012819.17"; transcript_id "ENSMUSG00000012819.17_tx_59"; exon_id "chr10_60246484_60246703_-"; exonnum "25"; txlen "5012";
chr10	ENSEMBL_gcm37	exon	60246484	60246703	0.0485608922231514	-	.	gene_id "ENSMUSG00000012819.17"; transcript_id "ENSMUSG00000012819.17_tx_60"; exon_id "chr10_60246484_60246703_-"; exonnum "26"; txlen "5129";
chr10	ENSEMBL_gcm37	exon	60246484	60246703	0.0485608922231514	-	.	gene_id "ENSMUSG00000012819.17"; transcript_id "ENSMUSG00000012819.17_tx_61"; exon_id "chr10_60246484_60246703_-"; exonnum "24"; txlen "4883";
chr10	ENSEMBL_gcm37	exon	60246484	60246703	0.0485608922231514	-	.	gene_id "ENSMUSG00000012819.17"; transcript_id "ENSMUSG00000012819.17_tx_62"; exon_id "chr10_60246484_60246703_-"; exonnum "26"; txlen "5053";
chr10	ENSEMBL_gcm37	exon	60246484	60246703	0.0485608922231514	-	.	gene_id "ENSMUSG00000012819.17"; transcript_id "ENSMUSG00000012819.17_tx_63"; exon_id "chr10_60246484_60246703_-"; exonnum "25"; txlen "5000";
chr10	ENSEMBL_gcm37	exon	60246484	60246703	0.0485608922231514	-	.	gene_id "ENSMUSG00000012819.17"; transcript_id "ENSMUSG00000012819.17_tx_64"; exon_id "chr10_60246484_60246703_-"; exonnum "27"; txlen "5170";
chr10	ENSEMBL_gcm37	exon	60246484	60246703	0.0485608922231514	-	.	gene_id "ENSMUSG00000012819.17"; transcript_id "ENSMUSG00000012819.17_tx_65"; exon_id "chr10_60246484_60246703_-"; exonnum "25"; txlen "4924";
chr10	ENSEMBL_gcm37	exon	60246484	60246703	0.0485608922231514	-	.	gene_id "ENSMUSG00000012819.17"; transcript_id "ENSMUSG00000012819.17_tx_66"; exon_id "chr10_60246484_60246703_-"; exonnum "26"; txlen "5041";
chr10	ENSEMBL_gcm37	exon	60246484	60246703	0.734274970025496	-	.	gene_id "ENSMUSG00000012819.17"; transcript_id "ENSMUSG00000012819.17_tx_7"; exon_id "chr10_60246484_60246703_-"; exonnum "22"; txlen "4582";
chr10	ENSEMBL_gcm37	exon	60246484	60246703	0.039192458597112	-	.	gene_id "ENSMUSG00000012819.17"; transcript_id "ENSMUSG00000012819.17_tx_76"; exon_id "chr10_60246484_60246703_-"; exonnum "18"; txlen "4139";
chr10	ENSEMBL_gcm37	exon	60246484	60246703	0.0362496968068618	-	.	gene_id "ENSMUSG00000012819.17"; transcript_id "ENSMUSG00000012819.17_tx_78"; exon_id "chr10_60246484_60246703_-"; exonnum "17"; txlen "4010";
chr10	ENSEMBL_gcm37	exon	60246484	60246703	0.698219553947889	-	.	gene_id "ENSMUSG00000012819.17"; transcript_id "ENSMUSG00000012819.17_tx_8"; exon_id "chr10_60246484_60246703_-"; exonnum "23"; txlen "4711";
chr10	ENSEMBL_gcm37	exon	60246484	60246703	0.0254646630461426	-	.	gene_id "ENSMUSG00000012819.17"; transcript_id "ENSMUSG00000012819.17_tx_80"; exon_id "chr10_60246484_60246703_-"; exonnum "20"; txlen "4369";
chr10	ENSEMBL_gcm37	exon	60246484	60246703	0.0254646630461426	-	.	gene_id "ENSMUSG00000012819.17"; transcript_id "ENSMUSG00000012819.17_tx_81"; exon_id "chr10_60246484_60246703_-"; exonnum "19"; txlen "4252";
chr10	ENSEMBL_gcm37	exon	60246484	60246703	0.0254646630461426	-	.	gene_id "ENSMUSG00000012819.17"; transcript_id "ENSMUSG00000012819.17_tx_82"; exon_id "chr10_60246484_60246703_-"; exonnum "19"; txlen "4240";
chr10	ENSEMBL_gcm37	exon	60246484	60246703	0.0254646630461426	-	.	gene_id "ENSMUSG00000012819.17"; transcript_id "ENSMUSG00000012819.17_tx_83"; exon_id "chr10_60246484_60246703_-"; exonnum "18"; txlen "4123";
chr10	HAVANA	exon	60248842	60248987	0	-	.	gene_id "ENSMUSG00000012819.17"; transcript_id "ENSMUST00000073242.11"; gene_type "protein_coding"; gene_name "Cdh23"; transcript_type "protein_coding"; transcript_name "Cdh23-201"; exon_number 22; exon_id "ENSMUSE00001280525.2"; level 1; protein_id "ENSMUSP00000072973.5"; transcript_support_level "5"; mgi_id "MGI:1890219"; tag "basic"; tag "exp_conf"; havana_gene "OTTMUSG00000017511.1"; havana_transcript "OTTMUST00000042527.1";
chr10	HAVANA	CDS	60248842	60248987	0	-	2	gene_id "ENSMUSG00000012819.17"; transcript_id "ENSMUST00000073242.11"; gene_type "protein_coding"; gene_name "Cdh23"; transcript_type "protein_coding"; transcript_name "Cdh23-201"; exon_number 22; exon_id "ENSMUSE00001280525.2"; level 1; protein_id "ENSMUSP00000072973.5"; transcript_support_level "5"; mgi_id "MGI:1890219"; tag "basic"; tag "exp_conf"; havana_gene "OTTMUSG00000017511.1"; havana_transcript "OTTMUST00000042527.1";
chr10	HAVANA	exon	60248842	60248987	0	-	.	gene_id "ENSMUSG00000012819.17"; transcript_id "ENSMUST00000105462.8"; gene_type "protein_coding"; gene_name "Cdh23"; transcript_type "protein_coding"; transcript_name "Cdh23-203"; exon_number 22; exon_id "ENSMUSE00001280525.2"; level 1; protein_id "ENSMUSP00000101102.2"; transcript_support_level "5"; mgi_id "MGI:1890219"; tag "basic"; tag "exp_conf"; havana_gene "OTTMUSG00000017511.1"; havana_transcript "OTTMUST00000042528.1";
chr10	HAVANA	CDS	60248842	60248987	0	-	2	gene_id "ENSMUSG00000012819.17"; transcript_id "ENSMUST00000105462.8"; gene_type "protein_coding"; gene_name "Cdh23"; transcript_type "protein_coding"; transcript_name "Cdh23-203"; exon_number 22; exon_id "ENSMUSE00001280525.2"; level 1; protein_id "ENSMUSP00000101102.2"; transcript_support_level "5"; mgi_id "MGI:1890219"; tag "basic"; tag "exp_conf"; havana_gene "OTTMUSG00000017511.1"; havana_transcript "OTTMUST00000042528.1";
chr10	ENSEMBL	exon	60248842	60248987	0	-	.	gene_id "ENSMUSG00000012819.17"; transcript_id "ENSMUST00000105464.9"; gene_type "protein_coding"; gene_name "Cdh23"; transcript_type "protein_coding"; transcript_name "Cdh23-205"; exon_number 24; exon_id "ENSMUSE00001280525.2"; level 3; protein_id "ENSMUSP00000101104.3"; transcript_support_level "5"; mgi_id "MGI:1890219"; tag "basic"; tag "appris_principal_4"; tag "CCDS"; ccdsid "CCDS56704.1"; havana_gene "OTTMUSG00000017511.1";
chr10	ENSEMBL	CDS	60248842	60248987	0	-	2	gene_id "ENSMUSG00000012819.17"; transcript_id "ENSMUST00000105464.9"; gene_type "protein_coding"; gene_name "Cdh23"; transcript_type "protein_coding"; transcript_name "Cdh23-205"; exon_number 24; exon_id "ENSMUSE00001280525.2"; level 3; protein_id "ENSMUSP00000101104.3"; transcript_support_level "5"; mgi_id "MGI:1890219"; tag "basic"; tag "appris_principal_4"; tag "CCDS"; ccdsid "CCDS56704.1"; havana_gene "OTTMUSG00000017511.1";
chr10	ENSEMBL	exon	60248842	60248987	0	-	.	gene_id "ENSMUSG00000012819.17"; transcript_id "ENSMUST00000105463.9"; gene_type "protein_coding"; gene_name "Cdh23"; transcript_type "protein_coding"; transcript_name "Cdh23-204"; exon_number 25; exon_id "ENSMUSE00001280525.2"; level 3; protein_id "ENSMUSP00000101103.3"; transcript_support_level "5"; mgi_id "MGI:1890219"; tag "basic"; tag "appris_alternative_1"; havana_gene "OTTMUSG00000017511.1";
chr10	ENSEMBL	CDS	60248842	60248987	0	-	2	gene_id "ENSMUSG00000012819.17"; transcript_id "ENSMUST00000105463.9"; gene_type "protein_coding"; gene_name "Cdh23"; transcript_type "protein_coding"; transcript_name "Cdh23-204"; exon_number 25; exon_id "ENSMUSE00001280525.2"; level 3; protein_id "ENSMUSP00000101103.3"; transcript_support_level "5"; mgi_id "MGI:1890219"; tag "basic"; tag "appris_alternative_1"; havana_gene "OTTMUSG00000017511.1";
chr10	ENSEMBL	exon	60248842	60248987	0	-	.	gene_id "ENSMUSG00000012819.17"; transcript_id "ENSMUST00000105461.10"; gene_type "protein_coding"; gene_name "Cdh23"; transcript_type "protein_coding"; transcript_name "Cdh23-202"; exon_number 25; exon_id "ENSMUSE00001280525.2"; level 3; protein_id "ENSMUSP00000101101.4"; transcript_support_level "5"; mgi_id "MGI:1890219"; tag "basic"; tag "Ensembl_canonical"; tag "GENCODE_Primary"; tag "appris_alternative_1"; havana_gene "OTTMUSG00000017511.1";
chr10	ENSEMBL	CDS	60248842	60248987	0	-	2	gene_id "ENSMUSG00000012819.17"; transcript_id "ENSMUST00000105461.10"; gene_type "protein_coding"; gene_name "Cdh23"; transcript_type "protein_coding"; transcript_name "Cdh23-202"; exon_number 25; exon_id "ENSMUSE00001280525.2"; level 3; protein_id "ENSMUSP00000101101.4"; transcript_support_level "5"; mgi_id "MGI:1890219"; tag "basic"; tag "Ensembl_canonical"; tag "GENCODE_Primary"; tag "appris_alternative_1"; havana_gene "OTTMUSG00000017511.1";
chr10	HAVANA	exon	60248842	60248987	0	-	.	gene_id "ENSMUSG00000012819.17"; transcript_id "ENSMUST00000135638.8"; gene_type "protein_coding"; gene_name "Cdh23"; transcript_type "retained_intron"; transcript_name "Cdh23-210"; exon_number 22; exon_id "ENSMUSE00001289048.2"; level 2; transcript_support_level "5"; mgi_id "MGI:1890219"; havana_gene "OTTMUSG00000017511.1"; havana_transcript "OTTMUST00000042529.1";
chr10	HAVANA	exon	60248842	60248987	0	-	.	gene_id "ENSMUSG00000012819.17"; transcript_id "ENSMUST00000128249.8"; gene_type "protein_coding"; gene_name "Cdh23"; transcript_type "retained_intron"; transcript_name "Cdh23-209"; exon_number 22; exon_id "ENSMUSE00001289048.2"; level 2; transcript_support_level "5"; mgi_id "MGI:1890219"; havana_gene "OTTMUSG00000017511.1"; havana_transcript "OTTMUST00000042530.1";
chr10	ENSEMBL_gcm37	exon	60248842	60248987	0.592239813463157	-	.	gene_id "ENSMUSG00000012819.17"; transcript_id "ENSMUSG00000012819.17_tx_10"; exon_id "chr10_60248842_60248987_-"; exonnum "24"; txlen "4941";
chr10	ENSEMBL_gcm37	exon	60248842	60248987	0.592239813463157	-	.	gene_id "ENSMUSG00000012819.17"; transcript_id "ENSMUSG00000012819.17_tx_11"; exon_id "chr10_60248842_60248987_-"; exonnum "23"; txlen "4812";
chr10	ENSEMBL_gcm37	exon	60248842	60248987	0.419130690209587	-	.	gene_id "ENSMUSG00000012819.17"; transcript_id "ENSMUSG00000012819.17_tx_13"; exon_id "chr10_60248842_60248987_-"; exonnum "23"; txlen "4890";
chr10	ENSEMBL_gcm37	exon	60248842	60248987	0.412637493565056	-	.	gene_id "ENSMUSG00000012819.17"; transcript_id "ENSMUSG00000012819.17_tx_14"; exon_id "chr10_60248842_60248987_-"; exonnum "24"; txlen "5225";
chr10	ENSEMBL_gcm37	exon	60248842	60248987	0.412637493565056	-	.	gene_id "ENSMUSG00000012819.17"; transcript_id "ENSMUSG00000012819.17_tx_15"; exon_id "chr10_60248842_60248987_-"; exonnum "23"; txlen "5112";
chr10	ENSEMBL_gcm37	exon	60248842	60248987	0.412637493565056	-	.	gene_id "ENSMUSG00000012819.17"; transcript_id "ENSMUSG00000012819.17_tx_16"; exon_id "chr10_60248842_60248987_-"; exonnum "23"; txlen "5096";
chr10	ENSEMBL_gcm37	exon	60248842	60248987	0.412637493565056	-	.	gene_id "ENSMUSG00000012819.17"; transcript_id "ENSMUSG00000012819.17_tx_17"; exon_id "chr10_60248842_60248987_-"; exonnum "22"; txlen "4983";
chr10	ENSEMBL_gcm37	exon	60248842	60248987	0.219847090775797	-	.	gene_id "ENSMUSG00000012819.17"; transcript_id "ENSMUSG00000012819.17_tx_23"; exon_id "chr10_60248842_60248987_-"; exonnum "24"; txlen "5019";
chr10	ENSEMBL_gcm37	exon	60248842	60248987	0.164957507508796	-	.	gene_id "ENSMUSG00000012819.17"; transcript_id "ENSMUSG00000012819.17_tx_28"; exon_id "chr10_60248842_60248987_-"; exonnum "22"; txlen "4679";
chr10	ENSEMBL_gcm37	exon	60248842	60248987	0.164957507508796	-	.	gene_id "ENSMUSG00000012819.17"; transcript_id "ENSMUSG00000012819.17_tx_29"; exon_id "chr10_60248842_60248987_-"; exonnum "23"; txlen "4808";
chr10	ENSEMBL_gcm37	exon	60248842	60248987	0.148626346220802	-	.	gene_id "ENSMUSG00000012819.17"; transcript_id "ENSMUSG00000012819.17_tx_30"; exon_id "chr10_60248842_60248987_-"; exonnum "23"; txlen "4824";
chr10	ENSEMBL_gcm37	exon	60248842	60248987	0.148626346220802	-	.	gene_id "ENSMUSG00000012819.17"; transcript_id "ENSMUSG00000012819.17_tx_31"; exon_id "chr10_60248842_60248987_-"; exonnum "22"; txlen "4695";
chr10	ENSEMBL_gcm37	exon	60248842	60248987	0.0800479034466472	-	.	gene_id "ENSMUSG00000012819.17"; transcript_id "ENSMUSG00000012819.17_tx_41"; exon_id "chr10_60248842_60248987_-"; exonnum "13"; txlen "3604";
chr10	ENSEMBL_gcm37	exon	60248842	60248987	0.0628187802298828	-	.	gene_id "ENSMUSG00000012819.17"; transcript_id "ENSMUSG00000012819.17_tx_45"; exon_id "chr10_60248842_60248987_-"; exonnum "18"; txlen "4256";
chr10	ENSEMBL_gcm37	exon	60248842	60248987	0.0609975599223883	-	.	gene_id "ENSMUSG00000012819.17"; transcript_id "ENSMUSG00000012819.17_tx_46"; exon_id "chr10_60248842_60248987_-"; exonnum "25"; txlen "4982";
chr10	ENSEMBL_gcm37	exon	60248842	60248987	0.0609975599223883	-	.	gene_id "ENSMUSG00000012819.17"; transcript_id "ENSMUSG00000012819.17_tx_47"; exon_id "chr10_60248842_60248987_-"; exonnum "24"; txlen "4853";
chr10	ENSEMBL_gcm37	exon	60248842	60248987	0.0534873595501378	-	.	gene_id "ENSMUSG00000012819.17"; transcript_id "ENSMUSG00000012819.17_tx_52"; exon_id "chr10_60248842_60248987_-"; exonnum "24"; txlen "4865";
chr10	ENSEMBL_gcm37	exon	60248842	60248987	0.0534873595501378	-	.	gene_id "ENSMUSG00000012819.17"; transcript_id "ENSMUSG00000012819.17_tx_53"; exon_id "chr10_60248842_60248987_-"; exonnum "23"; txlen "4736";
chr10	ENSEMBL_gcm37	exon	60248842	60248987	0.053326000261334	-	.	gene_id "ENSMUSG00000012819.17"; transcript_id "ENSMUSG00000012819.17_tx_55"; exon_id "chr10_60248842_60248987_-"; exonnum "17"; txlen "4127";
chr10	ENSEMBL_gcm37	exon	60248842	60248987	0.0527196341410055	-	.	gene_id "ENSMUSG00000012819.17"; transcript_id "ENSMUSG00000012819.17_tx_57"; exon_id "chr10_60248842_60248987_-"; exonnum "23"; txlen "4713";
chr10	ENSEMBL_gcm37	exon	60248842	60248987	0.0527196341410055	-	.	gene_id "ENSMUSG00000012819.17"; transcript_id "ENSMUSG00000012819.17_tx_58"; exon_id "chr10_60248842_60248987_-"; exonnum "22"; txlen "4584";
chr10	ENSEMBL_gcm37	exon	60248842	60248987	0.0485608922231514	-	.	gene_id "ENSMUSG00000012819.17"; transcript_id "ENSMUSG00000012819.17_tx_59"; exon_id "chr10_60248842_60248987_-"; exonnum "24"; txlen "5012";
chr10	ENSEMBL_gcm37	exon	60248842	60248987	0.0485608922231514	-	.	gene_id "ENSMUSG00000012819.17"; transcript_id "ENSMUSG00000012819.17_tx_60"; exon_id "chr10_60248842_60248987_-"; exonnum "25"; txlen "5129";
chr10	ENSEMBL_gcm37	exon	60248842	60248987	0.0485608922231514	-	.	gene_id "ENSMUSG00000012819.17"; transcript_id "ENSMUSG00000012819.17_tx_61"; exon_id "chr10_60248842_60248987_-"; exonnum "23"; txlen "4883";
chr10	ENSEMBL_gcm37	exon	60248842	60248987	0.0485608922231514	-	.	gene_id "ENSMUSG00000012819.17"; transcript_id "ENSMUSG00000012819.17_tx_62"; exon_id "chr10_60248842_60248987_-"; exonnum "25"; txlen "5053";
chr10	ENSEMBL_gcm37	exon	60248842	60248987	0.0485608922231514	-	.	gene_id "ENSMUSG00000012819.17"; transcript_id "ENSMUSG00000012819.17_tx_63"; exon_id "chr10_60248842_60248987_-"; exonnum "24"; txlen "5000";
chr10	ENSEMBL_gcm37	exon	60248842	60248987	0.0485608922231514	-	.	gene_id "ENSMUSG00000012819.17"; transcript_id "ENSMUSG00000012819.17_tx_64"; exon_id "chr10_60248842_60248987_-"; exonnum "26"; txlen "5170";
chr10	ENSEMBL_gcm37	exon	60248842	60248987	0.0485608922231514	-	.	gene_id "ENSMUSG00000012819.17"; transcript_id "ENSMUSG00000012819.17_tx_65"; exon_id "chr10_60248842_60248987_-"; exonnum "24"; txlen "4924";
chr10	ENSEMBL_gcm37	exon	60248842	60248987	0.0485608922231514	-	.	gene_id "ENSMUSG00000012819.17"; transcript_id "ENSMUSG00000012819.17_tx_66"; exon_id "chr10_60248842_60248987_-"; exonnum "25"; txlen "5041";
chr10	ENSEMBL_gcm37	exon	60248842	60248987	0.734274970025496	-	.	gene_id "ENSMUSG00000012819.17"; transcript_id "ENSMUSG00000012819.17_tx_7"; exon_id "chr10_60248842_60248987_-"; exonnum "21"; txlen "4582";
chr10	ENSEMBL_gcm37	exon	60248842	60248987	0.039192458597112	-	.	gene_id "ENSMUSG00000012819.17"; transcript_id "ENSMUSG00000012819.17_tx_76"; exon_id "chr10_60248842_60248987_-"; exonnum "17"; txlen "4139";
chr10	ENSEMBL_gcm37	exon	60248842	60248987	0.0362496968068618	-	.	gene_id "ENSMUSG00000012819.17"; transcript_id "ENSMUSG00000012819.17_tx_78"; exon_id "chr10_60248842_60248987_-"; exonnum "16"; txlen "4010";
chr10	ENSEMBL_gcm37	exon	60248842	60248987	0.698219553947889	-	.	gene_id "ENSMUSG00000012819.17"; transcript_id "ENSMUSG00000012819.17_tx_8"; exon_id "chr10_60248842_60248987_-"; exonnum "22"; txlen "4711";
chr10	ENSEMBL_gcm37	exon	60248842	60248987	0.0254646630461426	-	.	gene_id "ENSMUSG00000012819.17"; transcript_id "ENSMUSG00000012819.17_tx_80"; exon_id "chr10_60248842_60248987_-"; exonnum "19"; txlen "4369";
chr10	ENSEMBL_gcm37	exon	60248842	60248987	0.0254646630461426	-	.	gene_id "ENSMUSG00000012819.17"; transcript_id "ENSMUSG00000012819.17_tx_81"; exon_id "chr10_60248842_60248987_-"; exonnum "18"; txlen "4252";
chr10	ENSEMBL_gcm37	exon	60248842	60248987	0.0254646630461426	-	.	gene_id "ENSMUSG00000012819.17"; transcript_id "ENSMUSG00000012819.17_tx_82"; exon_id "chr10_60248842_60248987_-"; exonnum "18"; txlen "4240";
chr10	ENSEMBL_gcm37	exon	60248842	60248987	0.0254646630461426	-	.	gene_id "ENSMUSG00000012819.17"; transcript_id "ENSMUSG00000012819.17_tx_83"; exon_id "chr10_60248842_60248987_-"; exonnum "17"; txlen "4123";
chr10	HAVANA	exon	60249321	60249510	0	-	.	gene_id "ENSMUSG00000012819.17"; transcript_id "ENSMUST00000073242.11"; gene_type "protein_coding"; gene_name "Cdh23"; transcript_type "protein_coding"; transcript_name "Cdh23-201"; exon_number 21; exon_id "ENSMUSE00001206909.2"; level 1; protein_id "ENSMUSP00000072973.5"; transcript_support_level "5"; mgi_id "MGI:1890219"; tag "basic"; tag "exp_conf"; havana_gene "OTTMUSG00000017511.1"; havana_transcript "OTTMUST00000042527.1";
chr10	HAVANA	CDS	60249321	60249510	0	-	0	gene_id "ENSMUSG00000012819.17"; transcript_id "ENSMUST00000073242.11"; gene_type "protein_coding"; gene_name "Cdh23"; transcript_type "protein_coding"; transcript_name "Cdh23-201"; exon_number 21; exon_id "ENSMUSE00001206909.2"; level 1; protein_id "ENSMUSP00000072973.5"; transcript_support_level "5"; mgi_id "MGI:1890219"; tag "basic"; tag "exp_conf"; havana_gene "OTTMUSG00000017511.1"; havana_transcript "OTTMUST00000042527.1";
chr10	HAVANA	exon	60249321	60249510	0	-	.	gene_id "ENSMUSG00000012819.17"; transcript_id "ENSMUST00000105462.8"; gene_type "protein_coding"; gene_name "Cdh23"; transcript_type "protein_coding"; transcript_name "Cdh23-203"; exon_number 21; exon_id "ENSMUSE00001206909.2"; level 1; protein_id "ENSMUSP00000101102.2"; transcript_support_level "5"; mgi_id "MGI:1890219"; tag "basic"; tag "exp_conf"; havana_gene "OTTMUSG00000017511.1"; havana_transcript "OTTMUST00000042528.1";
chr10	HAVANA	CDS	60249321	60249510	0	-	0	gene_id "ENSMUSG00000012819.17"; transcript_id "ENSMUST00000105462.8"; gene_type "protein_coding"; gene_name "Cdh23"; transcript_type "protein_coding"; transcript_name "Cdh23-203"; exon_number 21; exon_id "ENSMUSE00001206909.2"; level 1; protein_id "ENSMUSP00000101102.2"; transcript_support_level "5"; mgi_id "MGI:1890219"; tag "basic"; tag "exp_conf"; havana_gene "OTTMUSG00000017511.1"; havana_transcript "OTTMUST00000042528.1";
chr10	ENSEMBL	exon	60249321	60249510	0	-	.	gene_id "ENSMUSG00000012819.17"; transcript_id "ENSMUST00000105464.9"; gene_type "protein_coding"; gene_name "Cdh23"; transcript_type "protein_coding"; transcript_name "Cdh23-205"; exon_number 23; exon_id "ENSMUSE00001206909.2"; level 3; protein_id "ENSMUSP00000101104.3"; transcript_support_level "5"; mgi_id "MGI:1890219"; tag "basic"; tag "appris_principal_4"; tag "CCDS"; ccdsid "CCDS56704.1"; havana_gene "OTTMUSG00000017511.1";
chr10	ENSEMBL	CDS	60249321	60249510	0	-	0	gene_id "ENSMUSG00000012819.17"; transcript_id "ENSMUST00000105464.9"; gene_type "protein_coding"; gene_name "Cdh23"; transcript_type "protein_coding"; transcript_name "Cdh23-205"; exon_number 23; exon_id "ENSMUSE00001206909.2"; level 3; protein_id "ENSMUSP00000101104.3"; transcript_support_level "5"; mgi_id "MGI:1890219"; tag "basic"; tag "appris_principal_4"; tag "CCDS"; ccdsid "CCDS56704.1"; havana_gene "OTTMUSG00000017511.1";
chr10	ENSEMBL	exon	60249321	60249510	0	-	.	gene_id "ENSMUSG00000012819.17"; transcript_id "ENSMUST00000105463.9"; gene_type "protein_coding"; gene_name "Cdh23"; transcript_type "protein_coding"; transcript_name "Cdh23-204"; exon_number 24; exon_id "ENSMUSE00001206909.2"; level 3; protein_id "ENSMUSP00000101103.3"; transcript_support_level "5"; mgi_id "MGI:1890219"; tag "basic"; tag "appris_alternative_1"; havana_gene "OTTMUSG00000017511.1";
chr10	ENSEMBL	CDS	60249321	60249510	0	-	0	gene_id "ENSMUSG00000012819.17"; transcript_id "ENSMUST00000105463.9"; gene_type "protein_coding"; gene_name "Cdh23"; transcript_type "protein_coding"; transcript_name "Cdh23-204"; exon_number 24; exon_id "ENSMUSE00001206909.2"; level 3; protein_id "ENSMUSP00000101103.3"; transcript_support_level "5"; mgi_id "MGI:1890219"; tag "basic"; tag "appris_alternative_1"; havana_gene "OTTMUSG00000017511.1";
chr10	ENSEMBL	exon	60249321	60249510	0	-	.	gene_id "ENSMUSG00000012819.17"; transcript_id "ENSMUST00000105461.10"; gene_type "protein_coding"; gene_name "Cdh23"; transcript_type "protein_coding"; transcript_name "Cdh23-202"; exon_number 24; exon_id "ENSMUSE00001206909.2"; level 3; protein_id "ENSMUSP00000101101.4"; transcript_support_level "5"; mgi_id "MGI:1890219"; tag "basic"; tag "Ensembl_canonical"; tag "GENCODE_Primary"; tag "appris_alternative_1"; havana_gene "OTTMUSG00000017511.1";
chr10	ENSEMBL	CDS	60249321	60249510	0	-	0	gene_id "ENSMUSG00000012819.17"; transcript_id "ENSMUST00000105461.10"; gene_type "protein_coding"; gene_name "Cdh23"; transcript_type "protein_coding"; transcript_name "Cdh23-202"; exon_number 24; exon_id "ENSMUSE00001206909.2"; level 3; protein_id "ENSMUSP00000101101.4"; transcript_support_level "5"; mgi_id "MGI:1890219"; tag "basic"; tag "Ensembl_canonical"; tag "GENCODE_Primary"; tag "appris_alternative_1"; havana_gene "OTTMUSG00000017511.1";
chr10	HAVANA	exon	60249321	60249510	0	-	.	gene_id "ENSMUSG00000012819.17"; transcript_id "ENSMUST00000135638.8"; gene_type "protein_coding"; gene_name "Cdh23"; transcript_type "retained_intron"; transcript_name "Cdh23-210"; exon_number 21; exon_id "ENSMUSE00001299090.2"; level 2; transcript_support_level "5"; mgi_id "MGI:1890219"; havana_gene "OTTMUSG00000017511.1"; havana_transcript "OTTMUST00000042529.1";
chr10	HAVANA	exon	60249321	60249510	0	-	.	gene_id "ENSMUSG00000012819.17"; transcript_id "ENSMUST00000128249.8"; gene_type "protein_coding"; gene_name "Cdh23"; transcript_type "retained_intron"; transcript_name "Cdh23-209"; exon_number 21; exon_id "ENSMUSE00001299090.2"; level 2; transcript_support_level "5"; mgi_id "MGI:1890219"; havana_gene "OTTMUSG00000017511.1"; havana_transcript "OTTMUST00000042530.1";
chr10	ENSEMBL_gcm37	exon	60249321	60249510	0.592239813463157	-	.	gene_id "ENSMUSG00000012819.17"; transcript_id "ENSMUSG00000012819.17_tx_10"; exon_id "chr10_60249321_60249510_-"; exonnum "23"; txlen "4941";
chr10	ENSEMBL_gcm37	exon	60249321	60249510	0.592239813463157	-	.	gene_id "ENSMUSG00000012819.17"; transcript_id "ENSMUSG00000012819.17_tx_11"; exon_id "chr10_60249321_60249510_-"; exonnum "22"; txlen "4812";
chr10	ENSEMBL_gcm37	exon	60249321	60249510	0.419130690209587	-	.	gene_id "ENSMUSG00000012819.17"; transcript_id "ENSMUSG00000012819.17_tx_13"; exon_id "chr10_60249321_60249510_-"; exonnum "22"; txlen "4890";
chr10	ENSEMBL_gcm37	exon	60249321	60249510	0.412637493565056	-	.	gene_id "ENSMUSG00000012819.17"; transcript_id "ENSMUSG00000012819.17_tx_14"; exon_id "chr10_60249321_60249510_-"; exonnum "23"; txlen "5225";
chr10	ENSEMBL_gcm37	exon	60249321	60249510	0.412637493565056	-	.	gene_id "ENSMUSG00000012819.17"; transcript_id "ENSMUSG00000012819.17_tx_15"; exon_id "chr10_60249321_60249510_-"; exonnum "22"; txlen "5112";
chr10	ENSEMBL_gcm37	exon	60249321	60249510	0.412637493565056	-	.	gene_id "ENSMUSG00000012819.17"; transcript_id "ENSMUSG00000012819.17_tx_16"; exon_id "chr10_60249321_60249510_-"; exonnum "22"; txlen "5096";
chr10	ENSEMBL_gcm37	exon	60249321	60249510	0.412637493565056	-	.	gene_id "ENSMUSG00000012819.17"; transcript_id "ENSMUSG00000012819.17_tx_17"; exon_id "chr10_60249321_60249510_-"; exonnum "21"; txlen "4983";
chr10	ENSEMBL_gcm37	exon	60249321	60249510	0.219847090775797	-	.	gene_id "ENSMUSG00000012819.17"; transcript_id "ENSMUSG00000012819.17_tx_23"; exon_id "chr10_60249321_60249510_-"; exonnum "23"; txlen "5019";
chr10	ENSEMBL_gcm37	exon	60249321	60249510	0.164957507508796	-	.	gene_id "ENSMUSG00000012819.17"; transcript_id "ENSMUSG00000012819.17_tx_28"; exon_id "chr10_60249321_60249510_-"; exonnum "21"; txlen "4679";
chr10	ENSEMBL_gcm37	exon	60249321	60249510	0.164957507508796	-	.	gene_id "ENSMUSG00000012819.17"; transcript_id "ENSMUSG00000012819.17_tx_29"; exon_id "chr10_60249321_60249510_-"; exonnum "22"; txlen "4808";
chr10	ENSEMBL_gcm37	exon	60249321	60249510	0.148626346220802	-	.	gene_id "ENSMUSG00000012819.17"; transcript_id "ENSMUSG00000012819.17_tx_30"; exon_id "chr10_60249321_60249510_-"; exonnum "22"; txlen "4824";
chr10	ENSEMBL_gcm37	exon	60249321	60249510	0.148626346220802	-	.	gene_id "ENSMUSG00000012819.17"; transcript_id "ENSMUSG00000012819.17_tx_31"; exon_id "chr10_60249321_60249510_-"; exonnum "21"; txlen "4695";
chr10	ENSEMBL_gcm37	exon	60249321	60249510	0.0800479034466472	-	.	gene_id "ENSMUSG00000012819.17"; transcript_id "ENSMUSG00000012819.17_tx_41"; exon_id "chr10_60249321_60249510_-"; exonnum "12"; txlen "3604";
chr10	ENSEMBL_gcm37	exon	60249321	60249510	0.0628187802298828	-	.	gene_id "ENSMUSG00000012819.17"; transcript_id "ENSMUSG00000012819.17_tx_45"; exon_id "chr10_60249321_60249510_-"; exonnum "17"; txlen "4256";
chr10	ENSEMBL_gcm37	exon	60249321	60249510	0.0609975599223883	-	.	gene_id "ENSMUSG00000012819.17"; transcript_id "ENSMUSG00000012819.17_tx_46"; exon_id "chr10_60249321_60249510_-"; exonnum "24"; txlen "4982";
chr10	ENSEMBL_gcm37	exon	60249321	60249510	0.0609975599223883	-	.	gene_id "ENSMUSG00000012819.17"; transcript_id "ENSMUSG00000012819.17_tx_47"; exon_id "chr10_60249321_60249510_-"; exonnum "23"; txlen "4853";
chr10	ENSEMBL_gcm37	exon	60249321	60249510	0.0534873595501378	-	.	gene_id "ENSMUSG00000012819.17"; transcript_id "ENSMUSG00000012819.17_tx_52"; exon_id "chr10_60249321_60249510_-"; exonnum "23"; txlen "4865";
chr10	ENSEMBL_gcm37	exon	60249321	60249510	0.0534873595501378	-	.	gene_id "ENSMUSG00000012819.17"; transcript_id "ENSMUSG00000012819.17_tx_53"; exon_id "chr10_60249321_60249510_-"; exonnum "22"; txlen "4736";
chr10	ENSEMBL_gcm37	exon	60249321	60249510	0.053326000261334	-	.	gene_id "ENSMUSG00000012819.17"; transcript_id "ENSMUSG00000012819.17_tx_55"; exon_id "chr10_60249321_60249510_-"; exonnum "16"; txlen "4127";
chr10	ENSEMBL_gcm37	exon	60249321	60249510	0.0527196341410055	-	.	gene_id "ENSMUSG00000012819.17"; transcript_id "ENSMUSG00000012819.17_tx_57"; exon_id "chr10_60249321_60249510_-"; exonnum "22"; txlen "4713";
chr10	ENSEMBL_gcm37	exon	60249321	60249510	0.0527196341410055	-	.	gene_id "ENSMUSG00000012819.17"; transcript_id "ENSMUSG00000012819.17_tx_58"; exon_id "chr10_60249321_60249510_-"; exonnum "21"; txlen "4584";
chr10	ENSEMBL_gcm37	exon	60249321	60249510	0.0485608922231514	-	.	gene_id "ENSMUSG00000012819.17"; transcript_id "ENSMUSG00000012819.17_tx_59"; exon_id "chr10_60249321_60249510_-"; exonnum "23"; txlen "5012";
chr10	ENSEMBL_gcm37	exon	60249321	60249510	0.0485608922231514	-	.	gene_id "ENSMUSG00000012819.17"; transcript_id "ENSMUSG00000012819.17_tx_60"; exon_id "chr10_60249321_60249510_-"; exonnum "24"; txlen "5129";
chr10	ENSEMBL_gcm37	exon	60249321	60249510	0.0485608922231514	-	.	gene_id "ENSMUSG00000012819.17"; transcript_id "ENSMUSG00000012819.17_tx_61"; exon_id "chr10_60249321_60249510_-"; exonnum "22"; txlen "4883";
chr10	ENSEMBL_gcm37	exon	60249321	60249510	0.0485608922231514	-	.	gene_id "ENSMUSG00000012819.17"; transcript_id "ENSMUSG00000012819.17_tx_62"; exon_id "chr10_60249321_60249510_-"; exonnum "24"; txlen "5053";
chr10	ENSEMBL_gcm37	exon	60249321	60249510	0.0485608922231514	-	.	gene_id "ENSMUSG00000012819.17"; transcript_id "ENSMUSG00000012819.17_tx_63"; exon_id "chr10_60249321_60249510_-"; exonnum "23"; txlen "5000";
chr10	ENSEMBL_gcm37	exon	60249321	60249510	0.0485608922231514	-	.	gene_id "ENSMUSG00000012819.17"; transcript_id "ENSMUSG00000012819.17_tx_64"; exon_id "chr10_60249321_60249510_-"; exonnum "25"; txlen "5170";
chr10	ENSEMBL_gcm37	exon	60249321	60249510	0.0485608922231514	-	.	gene_id "ENSMUSG00000012819.17"; transcript_id "ENSMUSG00000012819.17_tx_65"; exon_id "chr10_60249321_60249510_-"; exonnum "23"; txlen "4924";
chr10	ENSEMBL_gcm37	exon	60249321	60249510	0.0485608922231514	-	.	gene_id "ENSMUSG00000012819.17"; transcript_id "ENSMUSG00000012819.17_tx_66"; exon_id "chr10_60249321_60249510_-"; exonnum "24"; txlen "5041";
chr10	ENSEMBL_gcm37	exon	60249321	60249510	0.734274970025496	-	.	gene_id "ENSMUSG00000012819.17"; transcript_id "ENSMUSG00000012819.17_tx_7"; exon_id "chr10_60249321_60249510_-"; exonnum "20"; txlen "4582";
chr10	ENSEMBL_gcm37	exon	60249321	60249510	0.039192458597112	-	.	gene_id "ENSMUSG00000012819.17"; transcript_id "ENSMUSG00000012819.17_tx_76"; exon_id "chr10_60249321_60249510_-"; exonnum "16"; txlen "4139";
chr10	ENSEMBL_gcm37	exon	60249321	60249510	0.0362496968068618	-	.	gene_id "ENSMUSG00000012819.17"; transcript_id "ENSMUSG00000012819.17_tx_78"; exon_id "chr10_60249321_60249510_-"; exonnum "15"; txlen "4010";
chr10	ENSEMBL_gcm37	exon	60249321	60249510	0.698219553947889	-	.	gene_id "ENSMUSG00000012819.17"; transcript_id "ENSMUSG00000012819.17_tx_8"; exon_id "chr10_60249321_60249510_-"; exonnum "21"; txlen "4711";
chr10	ENSEMBL_gcm37	exon	60249321	60249510	0.0254646630461426	-	.	gene_id "ENSMUSG00000012819.17"; transcript_id "ENSMUSG00000012819.17_tx_80"; exon_id "chr10_60249321_60249510_-"; exonnum "18"; txlen "4369";
chr10	ENSEMBL_gcm37	exon	60249321	60249510	0.0254646630461426	-	.	gene_id "ENSMUSG00000012819.17"; transcript_id "ENSMUSG00000012819.17_tx_81"; exon_id "chr10_60249321_60249510_-"; exonnum "17"; txlen "4252";
chr10	ENSEMBL_gcm37	exon	60249321	60249510	0.0254646630461426	-	.	gene_id "ENSMUSG00000012819.17"; transcript_id "ENSMUSG00000012819.17_tx_82"; exon_id "chr10_60249321_60249510_-"; exonnum "17"; txlen "4240";
chr10	ENSEMBL_gcm37	exon	60249321	60249510	0.0254646630461426	-	.	gene_id "ENSMUSG00000012819.17"; transcript_id "ENSMUSG00000012819.17_tx_83"; exon_id "chr10_60249321_60249510_-"; exonnum "16"; txlen "4123";
chr10	HAVANA	exon	60255484	60255591	0	-	.	gene_id "ENSMUSG00000012819.17"; transcript_id "ENSMUST00000073242.11"; gene_type "protein_coding"; gene_name "Cdh23"; transcript_type "protein_coding"; transcript_name "Cdh23-201"; exon_number 20; exon_id "ENSMUSE00001253289.2"; level 1; protein_id "ENSMUSP00000072973.5"; transcript_support_level "5"; mgi_id "MGI:1890219"; tag "basic"; tag "exp_conf"; havana_gene "OTTMUSG00000017511.1"; havana_transcript "OTTMUST00000042527.1";
chr10	HAVANA	CDS	60255484	60255591	0	-	0	gene_id "ENSMUSG00000012819.17"; transcript_id "ENSMUST00000073242.11"; gene_type "protein_coding"; gene_name "Cdh23"; transcript_type "protein_coding"; transcript_name "Cdh23-201"; exon_number 20; exon_id "ENSMUSE00001253289.2"; level 1; protein_id "ENSMUSP00000072973.5"; transcript_support_level "5"; mgi_id "MGI:1890219"; tag "basic"; tag "exp_conf"; havana_gene "OTTMUSG00000017511.1"; havana_transcript "OTTMUST00000042527.1";
chr10	HAVANA	exon	60255484	60255591	0	-	.	gene_id "ENSMUSG00000012819.17"; transcript_id "ENSMUST00000105462.8"; gene_type "protein_coding"; gene_name "Cdh23"; transcript_type "protein_coding"; transcript_name "Cdh23-203"; exon_number 20; exon_id "ENSMUSE00001253289.2"; level 1; protein_id "ENSMUSP00000101102.2"; transcript_support_level "5"; mgi_id "MGI:1890219"; tag "basic"; tag "exp_conf"; havana_gene "OTTMUSG00000017511.1"; havana_transcript "OTTMUST00000042528.1";
chr10	HAVANA	CDS	60255484	60255591	0	-	0	gene_id "ENSMUSG00000012819.17"; transcript_id "ENSMUST00000105462.8"; gene_type "protein_coding"; gene_name "Cdh23"; transcript_type "protein_coding"; transcript_name "Cdh23-203"; exon_number 20; exon_id "ENSMUSE00001253289.2"; level 1; protein_id "ENSMUSP00000101102.2"; transcript_support_level "5"; mgi_id "MGI:1890219"; tag "basic"; tag "exp_conf"; havana_gene "OTTMUSG00000017511.1"; havana_transcript "OTTMUST00000042528.1";
chr10	ENSEMBL	exon	60255484	60255591	0	-	.	gene_id "ENSMUSG00000012819.17"; transcript_id "ENSMUST00000105464.9"; gene_type "protein_coding"; gene_name "Cdh23"; transcript_type "protein_coding"; transcript_name "Cdh23-205"; exon_number 22; exon_id "ENSMUSE00001253289.2"; level 3; protein_id "ENSMUSP00000101104.3"; transcript_support_level "5"; mgi_id "MGI:1890219"; tag "basic"; tag "appris_principal_4"; tag "CCDS"; ccdsid "CCDS56704.1"; havana_gene "OTTMUSG00000017511.1";
chr10	ENSEMBL	CDS	60255484	60255591	0	-	0	gene_id "ENSMUSG00000012819.17"; transcript_id "ENSMUST00000105464.9"; gene_type "protein_coding"; gene_name "Cdh23"; transcript_type "protein_coding"; transcript_name "Cdh23-205"; exon_number 22; exon_id "ENSMUSE00001253289.2"; level 3; protein_id "ENSMUSP00000101104.3"; transcript_support_level "5"; mgi_id "MGI:1890219"; tag "basic"; tag "appris_principal_4"; tag "CCDS"; ccdsid "CCDS56704.1"; havana_gene "OTTMUSG00000017511.1";
chr10	ENSEMBL	exon	60255484	60255591	0	-	.	gene_id "ENSMUSG00000012819.17"; transcript_id "ENSMUST00000105463.9"; gene_type "protein_coding"; gene_name "Cdh23"; transcript_type "protein_coding"; transcript_name "Cdh23-204"; exon_number 23; exon_id "ENSMUSE00001253289.2"; level 3; protein_id "ENSMUSP00000101103.3"; transcript_support_level "5"; mgi_id "MGI:1890219"; tag "basic"; tag "appris_alternative_1"; havana_gene "OTTMUSG00000017511.1";
chr10	ENSEMBL	CDS	60255484	60255591	0	-	0	gene_id "ENSMUSG00000012819.17"; transcript_id "ENSMUST00000105463.9"; gene_type "protein_coding"; gene_name "Cdh23"; transcript_type "protein_coding"; transcript_name "Cdh23-204"; exon_number 23; exon_id "ENSMUSE00001253289.2"; level 3; protein_id "ENSMUSP00000101103.3"; transcript_support_level "5"; mgi_id "MGI:1890219"; tag "basic"; tag "appris_alternative_1"; havana_gene "OTTMUSG00000017511.1";
chr10	ENSEMBL	exon	60255484	60255591	0	-	.	gene_id "ENSMUSG00000012819.17"; transcript_id "ENSMUST00000105461.10"; gene_type "protein_coding"; gene_name "Cdh23"; transcript_type "protein_coding"; transcript_name "Cdh23-202"; exon_number 23; exon_id "ENSMUSE00001253289.2"; level 3; protein_id "ENSMUSP00000101101.4"; transcript_support_level "5"; mgi_id "MGI:1890219"; tag "basic"; tag "Ensembl_canonical"; tag "GENCODE_Primary"; tag "appris_alternative_1"; havana_gene "OTTMUSG00000017511.1";
chr10	ENSEMBL	CDS	60255484	60255591	0	-	0	gene_id "ENSMUSG00000012819.17"; transcript_id "ENSMUST00000105461.10"; gene_type "protein_coding"; gene_name "Cdh23"; transcript_type "protein_coding"; transcript_name "Cdh23-202"; exon_number 23; exon_id "ENSMUSE00001253289.2"; level 3; protein_id "ENSMUSP00000101101.4"; transcript_support_level "5"; mgi_id "MGI:1890219"; tag "basic"; tag "Ensembl_canonical"; tag "GENCODE_Primary"; tag "appris_alternative_1"; havana_gene "OTTMUSG00000017511.1";
chr10	HAVANA	exon	60255484	60255591	0	-	.	gene_id "ENSMUSG00000012819.17"; transcript_id "ENSMUST00000135638.8"; gene_type "protein_coding"; gene_name "Cdh23"; transcript_type "retained_intron"; transcript_name "Cdh23-210"; exon_number 20; exon_id "ENSMUSE00001304296.2"; level 2; transcript_support_level "5"; mgi_id "MGI:1890219"; havana_gene "OTTMUSG00000017511.1"; havana_transcript "OTTMUST00000042529.1";
chr10	HAVANA	exon	60255484	60255591	0	-	.	gene_id "ENSMUSG00000012819.17"; transcript_id "ENSMUST00000128249.8"; gene_type "protein_coding"; gene_name "Cdh23"; transcript_type "retained_intron"; transcript_name "Cdh23-209"; exon_number 20; exon_id "ENSMUSE00001304296.2"; level 2; transcript_support_level "5"; mgi_id "MGI:1890219"; havana_gene "OTTMUSG00000017511.1"; havana_transcript "OTTMUST00000042530.1";
chr10	ENSEMBL_gcm37	exon	60255484	60255591	0.592239813463157	-	.	gene_id "ENSMUSG00000012819.17"; transcript_id "ENSMUSG00000012819.17_tx_10"; exon_id "chr10_60255484_60255591_-"; exonnum "22"; txlen "4941";
chr10	ENSEMBL_gcm37	exon	60255484	60255591	0.592239813463157	-	.	gene_id "ENSMUSG00000012819.17"; transcript_id "ENSMUSG00000012819.17_tx_11"; exon_id "chr10_60255484_60255591_-"; exonnum "21"; txlen "4812";
chr10	ENSEMBL_gcm37	exon	60255484	60255591	0.419130690209587	-	.	gene_id "ENSMUSG00000012819.17"; transcript_id "ENSMUSG00000012819.17_tx_13"; exon_id "chr10_60255484_60255591_-"; exonnum "21"; txlen "4890";
chr10	ENSEMBL_gcm37	exon	60255484	60255591	0.412637493565056	-	.	gene_id "ENSMUSG00000012819.17"; transcript_id "ENSMUSG00000012819.17_tx_14"; exon_id "chr10_60255484_60255591_-"; exonnum "22"; txlen "5225";
chr10	ENSEMBL_gcm37	exon	60255484	60255591	0.412637493565056	-	.	gene_id "ENSMUSG00000012819.17"; transcript_id "ENSMUSG00000012819.17_tx_15"; exon_id "chr10_60255484_60255591_-"; exonnum "21"; txlen "5112";
chr10	ENSEMBL_gcm37	exon	60255484	60255591	0.412637493565056	-	.	gene_id "ENSMUSG00000012819.17"; transcript_id "ENSMUSG00000012819.17_tx_16"; exon_id "chr10_60255484_60255591_-"; exonnum "21"; txlen "5096";
chr10	ENSEMBL_gcm37	exon	60255484	60255591	0.412637493565056	-	.	gene_id "ENSMUSG00000012819.17"; transcript_id "ENSMUSG00000012819.17_tx_17"; exon_id "chr10_60255484_60255591_-"; exonnum "20"; txlen "4983";
chr10	ENSEMBL_gcm37	exon	60255484	60255591	0.219847090775797	-	.	gene_id "ENSMUSG00000012819.17"; transcript_id "ENSMUSG00000012819.17_tx_23"; exon_id "chr10_60255484_60255591_-"; exonnum "22"; txlen "5019";
chr10	ENSEMBL_gcm37	exon	60255484	60255591	0.164957507508796	-	.	gene_id "ENSMUSG00000012819.17"; transcript_id "ENSMUSG00000012819.17_tx_28"; exon_id "chr10_60255484_60255591_-"; exonnum "20"; txlen "4679";
chr10	ENSEMBL_gcm37	exon	60255484	60255591	0.164957507508796	-	.	gene_id "ENSMUSG00000012819.17"; transcript_id "ENSMUSG00000012819.17_tx_29"; exon_id "chr10_60255484_60255591_-"; exonnum "21"; txlen "4808";
chr10	ENSEMBL_gcm37	exon	60255484	60255591	0.148626346220802	-	.	gene_id "ENSMUSG00000012819.17"; transcript_id "ENSMUSG00000012819.17_tx_30"; exon_id "chr10_60255484_60255591_-"; exonnum "21"; txlen "4824";
chr10	ENSEMBL_gcm37	exon	60255484	60255591	0.148626346220802	-	.	gene_id "ENSMUSG00000012819.17"; transcript_id "ENSMUSG00000012819.17_tx_31"; exon_id "chr10_60255484_60255591_-"; exonnum "20"; txlen "4695";
chr10	ENSEMBL_gcm37	exon	60255484	60255591	0.0800479034466472	-	.	gene_id "ENSMUSG00000012819.17"; transcript_id "ENSMUSG00000012819.17_tx_41"; exon_id "chr10_60255484_60255591_-"; exonnum "11"; txlen "3604";
chr10	ENSEMBL_gcm37	exon	60255484	60255591	0.0628187802298828	-	.	gene_id "ENSMUSG00000012819.17"; transcript_id "ENSMUSG00000012819.17_tx_45"; exon_id "chr10_60255484_60255591_-"; exonnum "16"; txlen "4256";
chr10	ENSEMBL_gcm37	exon	60255484	60255591	0.0609975599223883	-	.	gene_id "ENSMUSG00000012819.17"; transcript_id "ENSMUSG00000012819.17_tx_46"; exon_id "chr10_60255484_60255591_-"; exonnum "23"; txlen "4982";
chr10	ENSEMBL_gcm37	exon	60255484	60255591	0.0609975599223883	-	.	gene_id "ENSMUSG00000012819.17"; transcript_id "ENSMUSG00000012819.17_tx_47"; exon_id "chr10_60255484_60255591_-"; exonnum "22"; txlen "4853";
chr10	ENSEMBL_gcm37	exon	60255484	60255591	0.0534873595501378	-	.	gene_id "ENSMUSG00000012819.17"; transcript_id "ENSMUSG00000012819.17_tx_52"; exon_id "chr10_60255484_60255591_-"; exonnum "22"; txlen "4865";
chr10	ENSEMBL_gcm37	exon	60255484	60255591	0.0534873595501378	-	.	gene_id "ENSMUSG00000012819.17"; transcript_id "ENSMUSG00000012819.17_tx_53"; exon_id "chr10_60255484_60255591_-"; exonnum "21"; txlen "4736";
chr10	ENSEMBL_gcm37	exon	60255484	60255591	0.053326000261334	-	.	gene_id "ENSMUSG00000012819.17"; transcript_id "ENSMUSG00000012819.17_tx_55"; exon_id "chr10_60255484_60255591_-"; exonnum "15"; txlen "4127";
chr10	ENSEMBL_gcm37	exon	60255484	60255591	0.0527196341410055	-	.	gene_id "ENSMUSG00000012819.17"; transcript_id "ENSMUSG00000012819.17_tx_57"; exon_id "chr10_60255484_60255591_-"; exonnum "21"; txlen "4713";
chr10	ENSEMBL_gcm37	exon	60255484	60255591	0.0527196341410055	-	.	gene_id "ENSMUSG00000012819.17"; transcript_id "ENSMUSG00000012819.17_tx_58"; exon_id "chr10_60255484_60255591_-"; exonnum "20"; txlen "4584";
chr10	ENSEMBL_gcm37	exon	60255484	60255591	0.0485608922231514	-	.	gene_id "ENSMUSG00000012819.17"; transcript_id "ENSMUSG00000012819.17_tx_59"; exon_id "chr10_60255484_60255591_-"; exonnum "22"; txlen "5012";
chr10	ENSEMBL_gcm37	exon	60255484	60255591	0.0485608922231514	-	.	gene_id "ENSMUSG00000012819.17"; transcript_id "ENSMUSG00000012819.17_tx_60"; exon_id "chr10_60255484_60255591_-"; exonnum "23"; txlen "5129";
chr10	ENSEMBL_gcm37	exon	60255484	60255591	0.0485608922231514	-	.	gene_id "ENSMUSG00000012819.17"; transcript_id "ENSMUSG00000012819.17_tx_61"; exon_id "chr10_60255484_60255591_-"; exonnum "21"; txlen "4883";
chr10	ENSEMBL_gcm37	exon	60255484	60255591	0.0485608922231514	-	.	gene_id "ENSMUSG00000012819.17"; transcript_id "ENSMUSG00000012819.17_tx_62"; exon_id "chr10_60255484_60255591_-"; exonnum "23"; txlen "5053";
chr10	ENSEMBL_gcm37	exon	60255484	60255591	0.0485608922231514	-	.	gene_id "ENSMUSG00000012819.17"; transcript_id "ENSMUSG00000012819.17_tx_63"; exon_id "chr10_60255484_60255591_-"; exonnum "22"; txlen "5000";
chr10	ENSEMBL_gcm37	exon	60255484	60255591	0.0485608922231514	-	.	gene_id "ENSMUSG00000012819.17"; transcript_id "ENSMUSG00000012819.17_tx_64"; exon_id "chr10_60255484_60255591_-"; exonnum "24"; txlen "5170";
chr10	ENSEMBL_gcm37	exon	60255484	60255591	0.0485608922231514	-	.	gene_id "ENSMUSG00000012819.17"; transcript_id "ENSMUSG00000012819.17_tx_65"; exon_id "chr10_60255484_60255591_-"; exonnum "22"; txlen "4924";
chr10	ENSEMBL_gcm37	exon	60255484	60255591	0.0485608922231514	-	.	gene_id "ENSMUSG00000012819.17"; transcript_id "ENSMUSG00000012819.17_tx_66"; exon_id "chr10_60255484_60255591_-"; exonnum "23"; txlen "5041";
chr10	ENSEMBL_gcm37	exon	60255484	60255591	0.734274970025496	-	.	gene_id "ENSMUSG00000012819.17"; transcript_id "ENSMUSG00000012819.17_tx_7"; exon_id "chr10_60255484_60255591_-"; exonnum "19"; txlen "4582";
chr10	ENSEMBL_gcm37	exon	60255484	60255591	0.039192458597112	-	.	gene_id "ENSMUSG00000012819.17"; transcript_id "ENSMUSG00000012819.17_tx_76"; exon_id "chr10_60255484_60255591_-"; exonnum "15"; txlen "4139";
chr10	ENSEMBL_gcm37	exon	60255484	60255591	0.0362496968068618	-	.	gene_id "ENSMUSG00000012819.17"; transcript_id "ENSMUSG00000012819.17_tx_78"; exon_id "chr10_60255484_60255591_-"; exonnum "14"; txlen "4010";
chr10	ENSEMBL_gcm37	exon	60255484	60255591	0.698219553947889	-	.	gene_id "ENSMUSG00000012819.17"; transcript_id "ENSMUSG00000012819.17_tx_8"; exon_id "chr10_60255484_60255591_-"; exonnum "20"; txlen "4711";
chr10	ENSEMBL_gcm37	exon	60255484	60255591	0.0254646630461426	-	.	gene_id "ENSMUSG00000012819.17"; transcript_id "ENSMUSG00000012819.17_tx_80"; exon_id "chr10_60255484_60255591_-"; exonnum "17"; txlen "4369";
chr10	ENSEMBL_gcm37	exon	60255484	60255591	0.0254646630461426	-	.	gene_id "ENSMUSG00000012819.17"; transcript_id "ENSMUSG00000012819.17_tx_81"; exon_id "chr10_60255484_60255591_-"; exonnum "16"; txlen "4252";
chr10	ENSEMBL_gcm37	exon	60255484	60255591	0.0254646630461426	-	.	gene_id "ENSMUSG00000012819.17"; transcript_id "ENSMUSG00000012819.17_tx_82"; exon_id "chr10_60255484_60255591_-"; exonnum "16"; txlen "4240";
chr10	ENSEMBL_gcm37	exon	60255484	60255591	0.0254646630461426	-	.	gene_id "ENSMUSG00000012819.17"; transcript_id "ENSMUSG00000012819.17_tx_83"; exon_id "chr10_60255484_60255591_-"; exonnum "15"; txlen "4123";
chr10	HAVANA	exon	60256825	60256937	0	-	.	gene_id "ENSMUSG00000012819.17"; transcript_id "ENSMUST00000073242.11"; gene_type "protein_coding"; gene_name "Cdh23"; transcript_type "protein_coding"; transcript_name "Cdh23-201"; exon_number 19; exon_id "ENSMUSE00001300847.2"; level 1; protein_id "ENSMUSP00000072973.5"; transcript_support_level "5"; mgi_id "MGI:1890219"; tag "basic"; tag "exp_conf"; havana_gene "OTTMUSG00000017511.1"; havana_transcript "OTTMUST00000042527.1";
chr10	HAVANA	CDS	60256825	60256937	0	-	2	gene_id "ENSMUSG00000012819.17"; transcript_id "ENSMUST00000073242.11"; gene_type "protein_coding"; gene_name "Cdh23"; transcript_type "protein_coding"; transcript_name "Cdh23-201"; exon_number 19; exon_id "ENSMUSE00001300847.2"; level 1; protein_id "ENSMUSP00000072973.5"; transcript_support_level "5"; mgi_id "MGI:1890219"; tag "basic"; tag "exp_conf"; havana_gene "OTTMUSG00000017511.1"; havana_transcript "OTTMUST00000042527.1";
chr10	HAVANA	exon	60256825	60256937	0	-	.	gene_id "ENSMUSG00000012819.17"; transcript_id "ENSMUST00000105462.8"; gene_type "protein_coding"; gene_name "Cdh23"; transcript_type "protein_coding"; transcript_name "Cdh23-203"; exon_number 19; exon_id "ENSMUSE00001300847.2"; level 1; protein_id "ENSMUSP00000101102.2"; transcript_support_level "5"; mgi_id "MGI:1890219"; tag "basic"; tag "exp_conf"; havana_gene "OTTMUSG00000017511.1"; havana_transcript "OTTMUST00000042528.1";
chr10	HAVANA	CDS	60256825	60256937	0	-	2	gene_id "ENSMUSG00000012819.17"; transcript_id "ENSMUST00000105462.8"; gene_type "protein_coding"; gene_name "Cdh23"; transcript_type "protein_coding"; transcript_name "Cdh23-203"; exon_number 19; exon_id "ENSMUSE00001300847.2"; level 1; protein_id "ENSMUSP00000101102.2"; transcript_support_level "5"; mgi_id "MGI:1890219"; tag "basic"; tag "exp_conf"; havana_gene "OTTMUSG00000017511.1"; havana_transcript "OTTMUST00000042528.1";
chr10	ENSEMBL	exon	60256825	60256937	0	-	.	gene_id "ENSMUSG00000012819.17"; transcript_id "ENSMUST00000105464.9"; gene_type "protein_coding"; gene_name "Cdh23"; transcript_type "protein_coding"; transcript_name "Cdh23-205"; exon_number 21; exon_id "ENSMUSE00001300847.2"; level 3; protein_id "ENSMUSP00000101104.3"; transcript_support_level "5"; mgi_id "MGI:1890219"; tag "basic"; tag "appris_principal_4"; tag "CCDS"; ccdsid "CCDS56704.1"; havana_gene "OTTMUSG00000017511.1";
chr10	ENSEMBL	CDS	60256825	60256937	0	-	2	gene_id "ENSMUSG00000012819.17"; transcript_id "ENSMUST00000105464.9"; gene_type "protein_coding"; gene_name "Cdh23"; transcript_type "protein_coding"; transcript_name "Cdh23-205"; exon_number 21; exon_id "ENSMUSE00001300847.2"; level 3; protein_id "ENSMUSP00000101104.3"; transcript_support_level "5"; mgi_id "MGI:1890219"; tag "basic"; tag "appris_principal_4"; tag "CCDS"; ccdsid "CCDS56704.1"; havana_gene "OTTMUSG00000017511.1";
chr10	ENSEMBL	exon	60256825	60256937	0	-	.	gene_id "ENSMUSG00000012819.17"; transcript_id "ENSMUST00000105463.9"; gene_type "protein_coding"; gene_name "Cdh23"; transcript_type "protein_coding"; transcript_name "Cdh23-204"; exon_number 22; exon_id "ENSMUSE00001300847.2"; level 3; protein_id "ENSMUSP00000101103.3"; transcript_support_level "5"; mgi_id "MGI:1890219"; tag "basic"; tag "appris_alternative_1"; havana_gene "OTTMUSG00000017511.1";
chr10	ENSEMBL	CDS	60256825	60256937	0	-	2	gene_id "ENSMUSG00000012819.17"; transcript_id "ENSMUST00000105463.9"; gene_type "protein_coding"; gene_name "Cdh23"; transcript_type "protein_coding"; transcript_name "Cdh23-204"; exon_number 22; exon_id "ENSMUSE00001300847.2"; level 3; protein_id "ENSMUSP00000101103.3"; transcript_support_level "5"; mgi_id "MGI:1890219"; tag "basic"; tag "appris_alternative_1"; havana_gene "OTTMUSG00000017511.1";
chr10	ENSEMBL	exon	60256825	60256937	0	-	.	gene_id "ENSMUSG00000012819.17"; transcript_id "ENSMUST00000105461.10"; gene_type "protein_coding"; gene_name "Cdh23"; transcript_type "protein_coding"; transcript_name "Cdh23-202"; exon_number 22; exon_id "ENSMUSE00001300847.2"; level 3; protein_id "ENSMUSP00000101101.4"; transcript_support_level "5"; mgi_id "MGI:1890219"; tag "basic"; tag "Ensembl_canonical"; tag "GENCODE_Primary"; tag "appris_alternative_1"; havana_gene "OTTMUSG00000017511.1";
chr10	ENSEMBL	CDS	60256825	60256937	0	-	2	gene_id "ENSMUSG00000012819.17"; transcript_id "ENSMUST00000105461.10"; gene_type "protein_coding"; gene_name "Cdh23"; transcript_type "protein_coding"; transcript_name "Cdh23-202"; exon_number 22; exon_id "ENSMUSE00001300847.2"; level 3; protein_id "ENSMUSP00000101101.4"; transcript_support_level "5"; mgi_id "MGI:1890219"; tag "basic"; tag "Ensembl_canonical"; tag "GENCODE_Primary"; tag "appris_alternative_1"; havana_gene "OTTMUSG00000017511.1";
chr10	HAVANA	exon	60256825	60256937	0	-	.	gene_id "ENSMUSG00000012819.17"; transcript_id "ENSMUST00000135638.8"; gene_type "protein_coding"; gene_name "Cdh23"; transcript_type "retained_intron"; transcript_name "Cdh23-210"; exon_number 19; exon_id "ENSMUSE00001272037.2"; level 2; transcript_support_level "5"; mgi_id "MGI:1890219"; havana_gene "OTTMUSG00000017511.1"; havana_transcript "OTTMUST00000042529.1";
chr10	HAVANA	exon	60256825	60256937	0	-	.	gene_id "ENSMUSG00000012819.17"; transcript_id "ENSMUST00000128249.8"; gene_type "protein_coding"; gene_name "Cdh23"; transcript_type "retained_intron"; transcript_name "Cdh23-209"; exon_number 19; exon_id "ENSMUSE00001272037.2"; level 2; transcript_support_level "5"; mgi_id "MGI:1890219"; havana_gene "OTTMUSG00000017511.1"; havana_transcript "OTTMUST00000042530.1";
chr10	ENSEMBL_gcm37	exon	60256825	60256937	0.592239813463157	-	.	gene_id "ENSMUSG00000012819.17"; transcript_id "ENSMUSG00000012819.17_tx_10"; exon_id "chr10_60256825_60256937_-"; exonnum "21"; txlen "4941";
chr10	ENSEMBL_gcm37	exon	60256825	60256937	0.592239813463157	-	.	gene_id "ENSMUSG00000012819.17"; transcript_id "ENSMUSG00000012819.17_tx_11"; exon_id "chr10_60256825_60256937_-"; exonnum "20"; txlen "4812";
chr10	ENSEMBL_gcm37	exon	60256825	60256937	0.419130690209587	-	.	gene_id "ENSMUSG00000012819.17"; transcript_id "ENSMUSG00000012819.17_tx_13"; exon_id "chr10_60256825_60256937_-"; exonnum "20"; txlen "4890";
chr10	ENSEMBL_gcm37	exon	60256825	60256937	0.412637493565056	-	.	gene_id "ENSMUSG00000012819.17"; transcript_id "ENSMUSG00000012819.17_tx_14"; exon_id "chr10_60256825_60256937_-"; exonnum "21"; txlen "5225";
chr10	ENSEMBL_gcm37	exon	60256825	60256937	0.412637493565056	-	.	gene_id "ENSMUSG00000012819.17"; transcript_id "ENSMUSG00000012819.17_tx_15"; exon_id "chr10_60256825_60256937_-"; exonnum "20"; txlen "5112";
chr10	ENSEMBL_gcm37	exon	60256825	60256937	0.412637493565056	-	.	gene_id "ENSMUSG00000012819.17"; transcript_id "ENSMUSG00000012819.17_tx_16"; exon_id "chr10_60256825_60256937_-"; exonnum "20"; txlen "5096";
chr10	ENSEMBL_gcm37	exon	60256825	60256937	0.412637493565056	-	.	gene_id "ENSMUSG00000012819.17"; transcript_id "ENSMUSG00000012819.17_tx_17"; exon_id "chr10_60256825_60256937_-"; exonnum "19"; txlen "4983";
chr10	ENSEMBL_gcm37	exon	60256825	60256937	0.219847090775797	-	.	gene_id "ENSMUSG00000012819.17"; transcript_id "ENSMUSG00000012819.17_tx_23"; exon_id "chr10_60256825_60256937_-"; exonnum "21"; txlen "5019";
chr10	ENSEMBL_gcm37	exon	60256825	60256937	0.164957507508796	-	.	gene_id "ENSMUSG00000012819.17"; transcript_id "ENSMUSG00000012819.17_tx_28"; exon_id "chr10_60256825_60256937_-"; exonnum "19"; txlen "4679";
chr10	ENSEMBL_gcm37	exon	60256825	60256937	0.164957507508796	-	.	gene_id "ENSMUSG00000012819.17"; transcript_id "ENSMUSG00000012819.17_tx_29"; exon_id "chr10_60256825_60256937_-"; exonnum "20"; txlen "4808";
chr10	ENSEMBL_gcm37	exon	60256825	60256937	0.148626346220802	-	.	gene_id "ENSMUSG00000012819.17"; transcript_id "ENSMUSG00000012819.17_tx_30"; exon_id "chr10_60256825_60256937_-"; exonnum "20"; txlen "4824";
chr10	ENSEMBL_gcm37	exon	60256825	60256937	0.148626346220802	-	.	gene_id "ENSMUSG00000012819.17"; transcript_id "ENSMUSG00000012819.17_tx_31"; exon_id "chr10_60256825_60256937_-"; exonnum "19"; txlen "4695";
chr10	ENSEMBL_gcm37	exon	60256825	60256937	0.0800479034466472	-	.	gene_id "ENSMUSG00000012819.17"; transcript_id "ENSMUSG00000012819.17_tx_41"; exon_id "chr10_60256825_60256937_-"; exonnum "10"; txlen "3604";
chr10	ENSEMBL_gcm37	exon	60256825	60256937	0.0628187802298828	-	.	gene_id "ENSMUSG00000012819.17"; transcript_id "ENSMUSG00000012819.17_tx_45"; exon_id "chr10_60256825_60256937_-"; exonnum "15"; txlen "4256";
chr10	ENSEMBL_gcm37	exon	60256825	60256937	0.0609975599223883	-	.	gene_id "ENSMUSG00000012819.17"; transcript_id "ENSMUSG00000012819.17_tx_46"; exon_id "chr10_60256825_60256937_-"; exonnum "22"; txlen "4982";
chr10	ENSEMBL_gcm37	exon	60256825	60256937	0.0609975599223883	-	.	gene_id "ENSMUSG00000012819.17"; transcript_id "ENSMUSG00000012819.17_tx_47"; exon_id "chr10_60256825_60256937_-"; exonnum "21"; txlen "4853";
chr10	ENSEMBL_gcm37	exon	60256825	60256937	0.0534873595501378	-	.	gene_id "ENSMUSG00000012819.17"; transcript_id "ENSMUSG00000012819.17_tx_52"; exon_id "chr10_60256825_60256937_-"; exonnum "21"; txlen "4865";
chr10	ENSEMBL_gcm37	exon	60256825	60256937	0.0534873595501378	-	.	gene_id "ENSMUSG00000012819.17"; transcript_id "ENSMUSG00000012819.17_tx_53"; exon_id "chr10_60256825_60256937_-"; exonnum "20"; txlen "4736";
chr10	ENSEMBL_gcm37	exon	60256825	60256937	0.053326000261334	-	.	gene_id "ENSMUSG00000012819.17"; transcript_id "ENSMUSG00000012819.17_tx_55"; exon_id "chr10_60256825_60256937_-"; exonnum "14"; txlen "4127";
chr10	ENSEMBL_gcm37	exon	60256825	60256937	0.0527196341410055	-	.	gene_id "ENSMUSG00000012819.17"; transcript_id "ENSMUSG00000012819.17_tx_57"; exon_id "chr10_60256825_60256937_-"; exonnum "20"; txlen "4713";
chr10	ENSEMBL_gcm37	exon	60256825	60256937	0.0527196341410055	-	.	gene_id "ENSMUSG00000012819.17"; transcript_id "ENSMUSG00000012819.17_tx_58"; exon_id "chr10_60256825_60256937_-"; exonnum "19"; txlen "4584";
chr10	ENSEMBL_gcm37	exon	60256825	60256937	0.0485608922231514	-	.	gene_id "ENSMUSG00000012819.17"; transcript_id "ENSMUSG00000012819.17_tx_59"; exon_id "chr10_60256825_60256937_-"; exonnum "21"; txlen "5012";
chr10	ENSEMBL_gcm37	exon	60256825	60256937	0.0485608922231514	-	.	gene_id "ENSMUSG00000012819.17"; transcript_id "ENSMUSG00000012819.17_tx_60"; exon_id "chr10_60256825_60256937_-"; exonnum "22"; txlen "5129";
chr10	ENSEMBL_gcm37	exon	60256825	60256937	0.0485608922231514	-	.	gene_id "ENSMUSG00000012819.17"; transcript_id "ENSMUSG00000012819.17_tx_61"; exon_id "chr10_60256825_60256937_-"; exonnum "20"; txlen "4883";
chr10	ENSEMBL_gcm37	exon	60256825	60256937	0.0485608922231514	-	.	gene_id "ENSMUSG00000012819.17"; transcript_id "ENSMUSG00000012819.17_tx_62"; exon_id "chr10_60256825_60256937_-"; exonnum "22"; txlen "5053";
chr10	ENSEMBL_gcm37	exon	60256825	60256937	0.0485608922231514	-	.	gene_id "ENSMUSG00000012819.17"; transcript_id "ENSMUSG00000012819.17_tx_63"; exon_id "chr10_60256825_60256937_-"; exonnum "21"; txlen "5000";
chr10	ENSEMBL_gcm37	exon	60256825	60256937	0.0485608922231514	-	.	gene_id "ENSMUSG00000012819.17"; transcript_id "ENSMUSG00000012819.17_tx_64"; exon_id "chr10_60256825_60256937_-"; exonnum "23"; txlen "5170";
chr10	ENSEMBL_gcm37	exon	60256825	60256937	0.0485608922231514	-	.	gene_id "ENSMUSG00000012819.17"; transcript_id "ENSMUSG00000012819.17_tx_65"; exon_id "chr10_60256825_60256937_-"; exonnum "21"; txlen "4924";
chr10	ENSEMBL_gcm37	exon	60256825	60256937	0.0485608922231514	-	.	gene_id "ENSMUSG00000012819.17"; transcript_id "ENSMUSG00000012819.17_tx_66"; exon_id "chr10_60256825_60256937_-"; exonnum "22"; txlen "5041";
chr10	ENSEMBL_gcm37	exon	60256825	60256937	0.734274970025496	-	.	gene_id "ENSMUSG00000012819.17"; transcript_id "ENSMUSG00000012819.17_tx_7"; exon_id "chr10_60256825_60256937_-"; exonnum "18"; txlen "4582";
chr10	ENSEMBL_gcm37	exon	60256825	60256937	0.039192458597112	-	.	gene_id "ENSMUSG00000012819.17"; transcript_id "ENSMUSG00000012819.17_tx_76"; exon_id "chr10_60256825_60256937_-"; exonnum "14"; txlen "4139";
chr10	ENSEMBL_gcm37	exon	60256825	60256937	0.0362496968068618	-	.	gene_id "ENSMUSG00000012819.17"; transcript_id "ENSMUSG00000012819.17_tx_78"; exon_id "chr10_60256825_60256937_-"; exonnum "13"; txlen "4010";
chr10	ENSEMBL_gcm37	exon	60256825	60256937	0.698219553947889	-	.	gene_id "ENSMUSG00000012819.17"; transcript_id "ENSMUSG00000012819.17_tx_8"; exon_id "chr10_60256825_60256937_-"; exonnum "19"; txlen "4711";
chr10	ENSEMBL_gcm37	exon	60256825	60256937	0.0254646630461426	-	.	gene_id "ENSMUSG00000012819.17"; transcript_id "ENSMUSG00000012819.17_tx_80"; exon_id "chr10_60256825_60256937_-"; exonnum "16"; txlen "4369";
chr10	ENSEMBL_gcm37	exon	60256825	60256937	0.0254646630461426	-	.	gene_id "ENSMUSG00000012819.17"; transcript_id "ENSMUSG00000012819.17_tx_81"; exon_id "chr10_60256825_60256937_-"; exonnum "15"; txlen "4252";
chr10	ENSEMBL_gcm37	exon	60256825	60256937	0.0254646630461426	-	.	gene_id "ENSMUSG00000012819.17"; transcript_id "ENSMUSG00000012819.17_tx_82"; exon_id "chr10_60256825_60256937_-"; exonnum "15"; txlen "4240";
chr10	ENSEMBL_gcm37	exon	60256825	60256937	0.0254646630461426	-	.	gene_id "ENSMUSG00000012819.17"; transcript_id "ENSMUSG00000012819.17_tx_83"; exon_id "chr10_60256825_60256937_-"; exonnum "14"; txlen "4123";
chr10	HAVANA	exon	60262387	60262503	0	-	.	gene_id "ENSMUSG00000012819.17"; transcript_id "ENSMUST00000073242.11"; gene_type "protein_coding"; gene_name "Cdh23"; transcript_type "protein_coding"; transcript_name "Cdh23-201"; exon_number 18; exon_id "ENSMUSE00001297714.2"; level 1; protein_id "ENSMUSP00000072973.5"; transcript_support_level "5"; mgi_id "MGI:1890219"; tag "basic"; tag "exp_conf"; havana_gene "OTTMUSG00000017511.1"; havana_transcript "OTTMUST00000042527.1";
chr10	HAVANA	CDS	60262387	60262503	0	-	2	gene_id "ENSMUSG00000012819.17"; transcript_id "ENSMUST00000073242.11"; gene_type "protein_coding"; gene_name "Cdh23"; transcript_type "protein_coding"; transcript_name "Cdh23-201"; exon_number 18; exon_id "ENSMUSE00001297714.2"; level 1; protein_id "ENSMUSP00000072973.5"; transcript_support_level "5"; mgi_id "MGI:1890219"; tag "basic"; tag "exp_conf"; havana_gene "OTTMUSG00000017511.1"; havana_transcript "OTTMUST00000042527.1";
chr10	HAVANA	exon	60262387	60262503	0	-	.	gene_id "ENSMUSG00000012819.17"; transcript_id "ENSMUST00000105462.8"; gene_type "protein_coding"; gene_name "Cdh23"; transcript_type "protein_coding"; transcript_name "Cdh23-203"; exon_number 18; exon_id "ENSMUSE00001297714.2"; level 1; protein_id "ENSMUSP00000101102.2"; transcript_support_level "5"; mgi_id "MGI:1890219"; tag "basic"; tag "exp_conf"; havana_gene "OTTMUSG00000017511.1"; havana_transcript "OTTMUST00000042528.1";
chr10	HAVANA	CDS	60262387	60262503	0	-	2	gene_id "ENSMUSG00000012819.17"; transcript_id "ENSMUST00000105462.8"; gene_type "protein_coding"; gene_name "Cdh23"; transcript_type "protein_coding"; transcript_name "Cdh23-203"; exon_number 18; exon_id "ENSMUSE00001297714.2"; level 1; protein_id "ENSMUSP00000101102.2"; transcript_support_level "5"; mgi_id "MGI:1890219"; tag "basic"; tag "exp_conf"; havana_gene "OTTMUSG00000017511.1"; havana_transcript "OTTMUST00000042528.1";
chr10	ENSEMBL	exon	60262387	60262503	0	-	.	gene_id "ENSMUSG00000012819.17"; transcript_id "ENSMUST00000105464.9"; gene_type "protein_coding"; gene_name "Cdh23"; transcript_type "protein_coding"; transcript_name "Cdh23-205"; exon_number 20; exon_id "ENSMUSE00001297714.2"; level 3; protein_id "ENSMUSP00000101104.3"; transcript_support_level "5"; mgi_id "MGI:1890219"; tag "basic"; tag "appris_principal_4"; tag "CCDS"; ccdsid "CCDS56704.1"; havana_gene "OTTMUSG00000017511.1";
chr10	ENSEMBL	CDS	60262387	60262503	0	-	2	gene_id "ENSMUSG00000012819.17"; transcript_id "ENSMUST00000105464.9"; gene_type "protein_coding"; gene_name "Cdh23"; transcript_type "protein_coding"; transcript_name "Cdh23-205"; exon_number 20; exon_id "ENSMUSE00001297714.2"; level 3; protein_id "ENSMUSP00000101104.3"; transcript_support_level "5"; mgi_id "MGI:1890219"; tag "basic"; tag "appris_principal_4"; tag "CCDS"; ccdsid "CCDS56704.1"; havana_gene "OTTMUSG00000017511.1";
chr10	ENSEMBL	exon	60262387	60262503	0	-	.	gene_id "ENSMUSG00000012819.17"; transcript_id "ENSMUST00000105463.9"; gene_type "protein_coding"; gene_name "Cdh23"; transcript_type "protein_coding"; transcript_name "Cdh23-204"; exon_number 21; exon_id "ENSMUSE00001297714.2"; level 3; protein_id "ENSMUSP00000101103.3"; transcript_support_level "5"; mgi_id "MGI:1890219"; tag "basic"; tag "appris_alternative_1"; havana_gene "OTTMUSG00000017511.1";
chr10	ENSEMBL	CDS	60262387	60262503	0	-	2	gene_id "ENSMUSG00000012819.17"; transcript_id "ENSMUST00000105463.9"; gene_type "protein_coding"; gene_name "Cdh23"; transcript_type "protein_coding"; transcript_name "Cdh23-204"; exon_number 21; exon_id "ENSMUSE00001297714.2"; level 3; protein_id "ENSMUSP00000101103.3"; transcript_support_level "5"; mgi_id "MGI:1890219"; tag "basic"; tag "appris_alternative_1"; havana_gene "OTTMUSG00000017511.1";
chr10	ENSEMBL	exon	60262387	60262503	0	-	.	gene_id "ENSMUSG00000012819.17"; transcript_id "ENSMUST00000105461.10"; gene_type "protein_coding"; gene_name "Cdh23"; transcript_type "protein_coding"; transcript_name "Cdh23-202"; exon_number 21; exon_id "ENSMUSE00001297714.2"; level 3; protein_id "ENSMUSP00000101101.4"; transcript_support_level "5"; mgi_id "MGI:1890219"; tag "basic"; tag "Ensembl_canonical"; tag "GENCODE_Primary"; tag "appris_alternative_1"; havana_gene "OTTMUSG00000017511.1";
chr10	ENSEMBL	CDS	60262387	60262503	0	-	2	gene_id "ENSMUSG00000012819.17"; transcript_id "ENSMUST00000105461.10"; gene_type "protein_coding"; gene_name "Cdh23"; transcript_type "protein_coding"; transcript_name "Cdh23-202"; exon_number 21; exon_id "ENSMUSE00001297714.2"; level 3; protein_id "ENSMUSP00000101101.4"; transcript_support_level "5"; mgi_id "MGI:1890219"; tag "basic"; tag "Ensembl_canonical"; tag "GENCODE_Primary"; tag "appris_alternative_1"; havana_gene "OTTMUSG00000017511.1";
chr10	HAVANA	exon	60262387	60262503	0	-	.	gene_id "ENSMUSG00000012819.17"; transcript_id "ENSMUST00000135638.8"; gene_type "protein_coding"; gene_name "Cdh23"; transcript_type "retained_intron"; transcript_name "Cdh23-210"; exon_number 18; exon_id "ENSMUSE00001270847.2"; level 2; transcript_support_level "5"; mgi_id "MGI:1890219"; havana_gene "OTTMUSG00000017511.1"; havana_transcript "OTTMUST00000042529.1";
chr10	HAVANA	exon	60262387	60262503	0	-	.	gene_id "ENSMUSG00000012819.17"; transcript_id "ENSMUST00000128249.8"; gene_type "protein_coding"; gene_name "Cdh23"; transcript_type "retained_intron"; transcript_name "Cdh23-209"; exon_number 18; exon_id "ENSMUSE00001270847.2"; level 2; transcript_support_level "5"; mgi_id "MGI:1890219"; havana_gene "OTTMUSG00000017511.1"; havana_transcript "OTTMUST00000042530.1";
chr10	ENSEMBL_gcm37	exon	60262387	60262503	0.592239813463157	-	.	gene_id "ENSMUSG00000012819.17"; transcript_id "ENSMUSG00000012819.17_tx_10"; exon_id "chr10_60262387_60262503_-"; exonnum "20"; txlen "4941";
chr10	ENSEMBL_gcm37	exon	60262387	60262503	0.592239813463157	-	.	gene_id "ENSMUSG00000012819.17"; transcript_id "ENSMUSG00000012819.17_tx_11"; exon_id "chr10_60262387_60262503_-"; exonnum "19"; txlen "4812";
chr10	ENSEMBL_gcm37	exon	60262387	60262503	0.419130690209587	-	.	gene_id "ENSMUSG00000012819.17"; transcript_id "ENSMUSG00000012819.17_tx_13"; exon_id "chr10_60262387_60262503_-"; exonnum "19"; txlen "4890";
chr10	ENSEMBL_gcm37	exon	60262387	60262503	0.412637493565056	-	.	gene_id "ENSMUSG00000012819.17"; transcript_id "ENSMUSG00000012819.17_tx_14"; exon_id "chr10_60262387_60262503_-"; exonnum "20"; txlen "5225";
chr10	ENSEMBL_gcm37	exon	60262387	60262503	0.412637493565056	-	.	gene_id "ENSMUSG00000012819.17"; transcript_id "ENSMUSG00000012819.17_tx_15"; exon_id "chr10_60262387_60262503_-"; exonnum "19"; txlen "5112";
chr10	ENSEMBL_gcm37	exon	60262387	60262503	0.412637493565056	-	.	gene_id "ENSMUSG00000012819.17"; transcript_id "ENSMUSG00000012819.17_tx_16"; exon_id "chr10_60262387_60262503_-"; exonnum "19"; txlen "5096";
chr10	ENSEMBL_gcm37	exon	60262387	60262503	0.412637493565056	-	.	gene_id "ENSMUSG00000012819.17"; transcript_id "ENSMUSG00000012819.17_tx_17"; exon_id "chr10_60262387_60262503_-"; exonnum "18"; txlen "4983";
chr10	ENSEMBL_gcm37	exon	60262387	60262503	0.219847090775797	-	.	gene_id "ENSMUSG00000012819.17"; transcript_id "ENSMUSG00000012819.17_tx_23"; exon_id "chr10_60262387_60262503_-"; exonnum "20"; txlen "5019";
chr10	ENSEMBL_gcm37	exon	60262387	60262503	0.164957507508796	-	.	gene_id "ENSMUSG00000012819.17"; transcript_id "ENSMUSG00000012819.17_tx_28"; exon_id "chr10_60262387_60262503_-"; exonnum "18"; txlen "4679";
chr10	ENSEMBL_gcm37	exon	60262387	60262503	0.164957507508796	-	.	gene_id "ENSMUSG00000012819.17"; transcript_id "ENSMUSG00000012819.17_tx_29"; exon_id "chr10_60262387_60262503_-"; exonnum "19"; txlen "4808";
chr10	ENSEMBL_gcm37	exon	60262387	60262503	0.0800479034466472	-	.	gene_id "ENSMUSG00000012819.17"; transcript_id "ENSMUSG00000012819.17_tx_41"; exon_id "chr10_60262387_60262503_-"; exonnum "9"; txlen "3604";
chr10	ENSEMBL_gcm37	exon	60262387	60262503	0.0628187802298828	-	.	gene_id "ENSMUSG00000012819.17"; transcript_id "ENSMUSG00000012819.17_tx_45"; exon_id "chr10_60262387_60262503_-"; exonnum "14"; txlen "4256";
chr10	ENSEMBL_gcm37	exon	60262387	60262503	0.0609975599223883	-	.	gene_id "ENSMUSG00000012819.17"; transcript_id "ENSMUSG00000012819.17_tx_46"; exon_id "chr10_60262387_60262503_-"; exonnum "21"; txlen "4982";
chr10	ENSEMBL_gcm37	exon	60262387	60262503	0.0609975599223883	-	.	gene_id "ENSMUSG00000012819.17"; transcript_id "ENSMUSG00000012819.17_tx_47"; exon_id "chr10_60262387_60262503_-"; exonnum "20"; txlen "4853";
chr10	ENSEMBL_gcm37	exon	60262387	60262503	0.053326000261334	-	.	gene_id "ENSMUSG00000012819.17"; transcript_id "ENSMUSG00000012819.17_tx_55"; exon_id "chr10_60262387_60262503_-"; exonnum "13"; txlen "4127";
chr10	ENSEMBL_gcm37	exon	60262387	60262503	0.0527196341410055	-	.	gene_id "ENSMUSG00000012819.17"; transcript_id "ENSMUSG00000012819.17_tx_57"; exon_id "chr10_60262387_60262503_-"; exonnum "19"; txlen "4713";
chr10	ENSEMBL_gcm37	exon	60262387	60262503	0.0527196341410055	-	.	gene_id "ENSMUSG00000012819.17"; transcript_id "ENSMUSG00000012819.17_tx_58"; exon_id "chr10_60262387_60262503_-"; exonnum "18"; txlen "4584";
chr10	ENSEMBL_gcm37	exon	60262387	60262503	0.0485608922231514	-	.	gene_id "ENSMUSG00000012819.17"; transcript_id "ENSMUSG00000012819.17_tx_60"; exon_id "chr10_60262387_60262503_-"; exonnum "21"; txlen "5129";
chr10	ENSEMBL_gcm37	exon	60262387	60262503	0.0485608922231514	-	.	gene_id "ENSMUSG00000012819.17"; transcript_id "ENSMUSG00000012819.17_tx_63"; exon_id "chr10_60262387_60262503_-"; exonnum "20"; txlen "5000";
chr10	ENSEMBL_gcm37	exon	60262387	60262503	0.0485608922231514	-	.	gene_id "ENSMUSG00000012819.17"; transcript_id "ENSMUSG00000012819.17_tx_64"; exon_id "chr10_60262387_60262503_-"; exonnum "22"; txlen "5170";
chr10	ENSEMBL_gcm37	exon	60262387	60262503	0.0485608922231514	-	.	gene_id "ENSMUSG00000012819.17"; transcript_id "ENSMUSG00000012819.17_tx_66"; exon_id "chr10_60262387_60262503_-"; exonnum "21"; txlen "5041";
chr10	ENSEMBL_gcm37	exon	60262387	60262503	0.0254646630461426	-	.	gene_id "ENSMUSG00000012819.17"; transcript_id "ENSMUSG00000012819.17_tx_80"; exon_id "chr10_60262387_60262503_-"; exonnum "15"; txlen "4369";
chr10	ENSEMBL_gcm37	exon	60262387	60262503	0.0254646630461426	-	.	gene_id "ENSMUSG00000012819.17"; transcript_id "ENSMUSG00000012819.17_tx_82"; exon_id "chr10_60262387_60262503_-"; exonnum "14"; txlen "4240";
chr10	HAVANA	exon	60264088	60264160	0	-	.	gene_id "ENSMUSG00000012819.17"; transcript_id "ENSMUST00000073242.11"; gene_type "protein_coding"; gene_name "Cdh23"; transcript_type "protein_coding"; transcript_name "Cdh23-201"; exon_number 17; exon_id "ENSMUSE00001258226.2"; level 1; protein_id "ENSMUSP00000072973.5"; transcript_support_level "5"; mgi_id "MGI:1890219"; tag "basic"; tag "exp_conf"; havana_gene "OTTMUSG00000017511.1"; havana_transcript "OTTMUST00000042527.1";
chr10	HAVANA	CDS	60264088	60264160	0	-	0	gene_id "ENSMUSG00000012819.17"; transcript_id "ENSMUST00000073242.11"; gene_type "protein_coding"; gene_name "Cdh23"; transcript_type "protein_coding"; transcript_name "Cdh23-201"; exon_number 17; exon_id "ENSMUSE00001258226.2"; level 1; protein_id "ENSMUSP00000072973.5"; transcript_support_level "5"; mgi_id "MGI:1890219"; tag "basic"; tag "exp_conf"; havana_gene "OTTMUSG00000017511.1"; havana_transcript "OTTMUST00000042527.1";
chr10	HAVANA	exon	60264088	60264160	0	-	.	gene_id "ENSMUSG00000012819.17"; transcript_id "ENSMUST00000105462.8"; gene_type "protein_coding"; gene_name "Cdh23"; transcript_type "protein_coding"; transcript_name "Cdh23-203"; exon_number 17; exon_id "ENSMUSE00001258226.2"; level 1; protein_id "ENSMUSP00000101102.2"; transcript_support_level "5"; mgi_id "MGI:1890219"; tag "basic"; tag "exp_conf"; havana_gene "OTTMUSG00000017511.1"; havana_transcript "OTTMUST00000042528.1";
chr10	HAVANA	CDS	60264088	60264160	0	-	0	gene_id "ENSMUSG00000012819.17"; transcript_id "ENSMUST00000105462.8"; gene_type "protein_coding"; gene_name "Cdh23"; transcript_type "protein_coding"; transcript_name "Cdh23-203"; exon_number 17; exon_id "ENSMUSE00001258226.2"; level 1; protein_id "ENSMUSP00000101102.2"; transcript_support_level "5"; mgi_id "MGI:1890219"; tag "basic"; tag "exp_conf"; havana_gene "OTTMUSG00000017511.1"; havana_transcript "OTTMUST00000042528.1";
chr10	ENSEMBL	exon	60264088	60264160	0	-	.	gene_id "ENSMUSG00000012819.17"; transcript_id "ENSMUST00000105464.9"; gene_type "protein_coding"; gene_name "Cdh23"; transcript_type "protein_coding"; transcript_name "Cdh23-205"; exon_number 19; exon_id "ENSMUSE00001258226.2"; level 3; protein_id "ENSMUSP00000101104.3"; transcript_support_level "5"; mgi_id "MGI:1890219"; tag "basic"; tag "appris_principal_4"; tag "CCDS"; ccdsid "CCDS56704.1"; havana_gene "OTTMUSG00000017511.1";
chr10	ENSEMBL	CDS	60264088	60264160	0	-	0	gene_id "ENSMUSG00000012819.17"; transcript_id "ENSMUST00000105464.9"; gene_type "protein_coding"; gene_name "Cdh23"; transcript_type "protein_coding"; transcript_name "Cdh23-205"; exon_number 19; exon_id "ENSMUSE00001258226.2"; level 3; protein_id "ENSMUSP00000101104.3"; transcript_support_level "5"; mgi_id "MGI:1890219"; tag "basic"; tag "appris_principal_4"; tag "CCDS"; ccdsid "CCDS56704.1"; havana_gene "OTTMUSG00000017511.1";
chr10	ENSEMBL	exon	60264088	60264160	0	-	.	gene_id "ENSMUSG00000012819.17"; transcript_id "ENSMUST00000105463.9"; gene_type "protein_coding"; gene_name "Cdh23"; transcript_type "protein_coding"; transcript_name "Cdh23-204"; exon_number 20; exon_id "ENSMUSE00001258226.2"; level 3; protein_id "ENSMUSP00000101103.3"; transcript_support_level "5"; mgi_id "MGI:1890219"; tag "basic"; tag "appris_alternative_1"; havana_gene "OTTMUSG00000017511.1";
chr10	ENSEMBL	CDS	60264088	60264160	0	-	0	gene_id "ENSMUSG00000012819.17"; transcript_id "ENSMUST00000105463.9"; gene_type "protein_coding"; gene_name "Cdh23"; transcript_type "protein_coding"; transcript_name "Cdh23-204"; exon_number 20; exon_id "ENSMUSE00001258226.2"; level 3; protein_id "ENSMUSP00000101103.3"; transcript_support_level "5"; mgi_id "MGI:1890219"; tag "basic"; tag "appris_alternative_1"; havana_gene "OTTMUSG00000017511.1";
chr10	ENSEMBL	exon	60264088	60264160	0	-	.	gene_id "ENSMUSG00000012819.17"; transcript_id "ENSMUST00000105461.10"; gene_type "protein_coding"; gene_name "Cdh23"; transcript_type "protein_coding"; transcript_name "Cdh23-202"; exon_number 20; exon_id "ENSMUSE00001258226.2"; level 3; protein_id "ENSMUSP00000101101.4"; transcript_support_level "5"; mgi_id "MGI:1890219"; tag "basic"; tag "Ensembl_canonical"; tag "GENCODE_Primary"; tag "appris_alternative_1"; havana_gene "OTTMUSG00000017511.1";
chr10	ENSEMBL	CDS	60264088	60264160	0	-	0	gene_id "ENSMUSG00000012819.17"; transcript_id "ENSMUST00000105461.10"; gene_type "protein_coding"; gene_name "Cdh23"; transcript_type "protein_coding"; transcript_name "Cdh23-202"; exon_number 20; exon_id "ENSMUSE00001258226.2"; level 3; protein_id "ENSMUSP00000101101.4"; transcript_support_level "5"; mgi_id "MGI:1890219"; tag "basic"; tag "Ensembl_canonical"; tag "GENCODE_Primary"; tag "appris_alternative_1"; havana_gene "OTTMUSG00000017511.1";
chr10	HAVANA	exon	60264088	60264160	0	-	.	gene_id "ENSMUSG00000012819.17"; transcript_id "ENSMUST00000135638.8"; gene_type "protein_coding"; gene_name "Cdh23"; transcript_type "retained_intron"; transcript_name "Cdh23-210"; exon_number 17; exon_id "ENSMUSE00001259934.2"; level 2; transcript_support_level "5"; mgi_id "MGI:1890219"; havana_gene "OTTMUSG00000017511.1"; havana_transcript "OTTMUST00000042529.1";
chr10	HAVANA	exon	60264088	60264160	0	-	.	gene_id "ENSMUSG00000012819.17"; transcript_id "ENSMUST00000128249.8"; gene_type "protein_coding"; gene_name "Cdh23"; transcript_type "retained_intron"; transcript_name "Cdh23-209"; exon_number 17; exon_id "ENSMUSE00001259934.2"; level 2; transcript_support_level "5"; mgi_id "MGI:1890219"; havana_gene "OTTMUSG00000017511.1"; havana_transcript "OTTMUST00000042530.1";
chr10	ENSEMBL_gcm37	exon	60264088	60264160	0.592239813463157	-	.	gene_id "ENSMUSG00000012819.17"; transcript_id "ENSMUSG00000012819.17_tx_10"; exon_id "chr10_60264088_60264160_-"; exonnum "19"; txlen "4941";
chr10	ENSEMBL_gcm37	exon	60264088	60264160	0.592239813463157	-	.	gene_id "ENSMUSG00000012819.17"; transcript_id "ENSMUSG00000012819.17_tx_11"; exon_id "chr10_60264088_60264160_-"; exonnum "18"; txlen "4812";
chr10	ENSEMBL_gcm37	exon	60264088	60264160	0.419130690209587	-	.	gene_id "ENSMUSG00000012819.17"; transcript_id "ENSMUSG00000012819.17_tx_13"; exon_id "chr10_60264088_60264160_-"; exonnum "18"; txlen "4890";
chr10	ENSEMBL_gcm37	exon	60264088	60264160	0.412637493565056	-	.	gene_id "ENSMUSG00000012819.17"; transcript_id "ENSMUSG00000012819.17_tx_14"; exon_id "chr10_60264088_60264160_-"; exonnum "19"; txlen "5225";
chr10	ENSEMBL_gcm37	exon	60264088	60264160	0.412637493565056	-	.	gene_id "ENSMUSG00000012819.17"; transcript_id "ENSMUSG00000012819.17_tx_15"; exon_id "chr10_60264088_60264160_-"; exonnum "18"; txlen "5112";
chr10	ENSEMBL_gcm37	exon	60264088	60264160	0.412637493565056	-	.	gene_id "ENSMUSG00000012819.17"; transcript_id "ENSMUSG00000012819.17_tx_16"; exon_id "chr10_60264088_60264160_-"; exonnum "18"; txlen "5096";
chr10	ENSEMBL_gcm37	exon	60264088	60264160	0.412637493565056	-	.	gene_id "ENSMUSG00000012819.17"; transcript_id "ENSMUSG00000012819.17_tx_17"; exon_id "chr10_60264088_60264160_-"; exonnum "17"; txlen "4983";
chr10	ENSEMBL_gcm37	exon	60264088	60264160	0.219847090775797	-	.	gene_id "ENSMUSG00000012819.17"; transcript_id "ENSMUSG00000012819.17_tx_23"; exon_id "chr10_60264088_60264160_-"; exonnum "19"; txlen "5019";
chr10	ENSEMBL_gcm37	exon	60264088	60264160	0.164957507508796	-	.	gene_id "ENSMUSG00000012819.17"; transcript_id "ENSMUSG00000012819.17_tx_28"; exon_id "chr10_60264088_60264160_-"; exonnum "17"; txlen "4679";
chr10	ENSEMBL_gcm37	exon	60264088	60264160	0.164957507508796	-	.	gene_id "ENSMUSG00000012819.17"; transcript_id "ENSMUSG00000012819.17_tx_29"; exon_id "chr10_60264088_60264160_-"; exonnum "18"; txlen "4808";
chr10	ENSEMBL_gcm37	exon	60264088	60264160	0.148626346220802	-	.	gene_id "ENSMUSG00000012819.17"; transcript_id "ENSMUSG00000012819.17_tx_30"; exon_id "chr10_60264088_60264160_-"; exonnum "19"; txlen "4824";
chr10	ENSEMBL_gcm37	exon	60264088	60264160	0.148626346220802	-	.	gene_id "ENSMUSG00000012819.17"; transcript_id "ENSMUSG00000012819.17_tx_31"; exon_id "chr10_60264088_60264160_-"; exonnum "18"; txlen "4695";
chr10	ENSEMBL_gcm37	exon	60264088	60264160	0.0800479034466472	-	.	gene_id "ENSMUSG00000012819.17"; transcript_id "ENSMUSG00000012819.17_tx_41"; exon_id "chr10_60264088_60264160_-"; exonnum "8"; txlen "3604";
chr10	ENSEMBL_gcm37	exon	60264088	60264160	0.0628187802298828	-	.	gene_id "ENSMUSG00000012819.17"; transcript_id "ENSMUSG00000012819.17_tx_45"; exon_id "chr10_60264088_60264160_-"; exonnum "13"; txlen "4256";
chr10	ENSEMBL_gcm37	exon	60264088	60264160	0.0609975599223883	-	.	gene_id "ENSMUSG00000012819.17"; transcript_id "ENSMUSG00000012819.17_tx_46"; exon_id "chr10_60264088_60264160_-"; exonnum "20"; txlen "4982";
chr10	ENSEMBL_gcm37	exon	60264088	60264160	0.0609975599223883	-	.	gene_id "ENSMUSG00000012819.17"; transcript_id "ENSMUSG00000012819.17_tx_47"; exon_id "chr10_60264088_60264160_-"; exonnum "19"; txlen "4853";
chr10	ENSEMBL_gcm37	exon	60264088	60264160	0.0534873595501378	-	.	gene_id "ENSMUSG00000012819.17"; transcript_id "ENSMUSG00000012819.17_tx_52"; exon_id "chr10_60264088_60264160_-"; exonnum "20"; txlen "4865";
chr10	ENSEMBL_gcm37	exon	60264088	60264160	0.0534873595501378	-	.	gene_id "ENSMUSG00000012819.17"; transcript_id "ENSMUSG00000012819.17_tx_53"; exon_id "chr10_60264088_60264160_-"; exonnum "19"; txlen "4736";
chr10	ENSEMBL_gcm37	exon	60264088	60264160	0.053326000261334	-	.	gene_id "ENSMUSG00000012819.17"; transcript_id "ENSMUSG00000012819.17_tx_55"; exon_id "chr10_60264088_60264160_-"; exonnum "12"; txlen "4127";
chr10	ENSEMBL_gcm37	exon	60264088	60264160	0.0527196341410055	-	.	gene_id "ENSMUSG00000012819.17"; transcript_id "ENSMUSG00000012819.17_tx_57"; exon_id "chr10_60264088_60264160_-"; exonnum "18"; txlen "4713";
chr10	ENSEMBL_gcm37	exon	60264088	60264160	0.0527196341410055	-	.	gene_id "ENSMUSG00000012819.17"; transcript_id "ENSMUSG00000012819.17_tx_58"; exon_id "chr10_60264088_60264160_-"; exonnum "17"; txlen "4584";
chr10	ENSEMBL_gcm37	exon	60264088	60264160	0.0485608922231514	-	.	gene_id "ENSMUSG00000012819.17"; transcript_id "ENSMUSG00000012819.17_tx_59"; exon_id "chr10_60264088_60264160_-"; exonnum "20"; txlen "5012";
chr10	ENSEMBL_gcm37	exon	60264088	60264160	0.0485608922231514	-	.	gene_id "ENSMUSG00000012819.17"; transcript_id "ENSMUSG00000012819.17_tx_60"; exon_id "chr10_60264088_60264160_-"; exonnum "20"; txlen "5129";
chr10	ENSEMBL_gcm37	exon	60264088	60264160	0.0485608922231514	-	.	gene_id "ENSMUSG00000012819.17"; transcript_id "ENSMUSG00000012819.17_tx_61"; exon_id "chr10_60264088_60264160_-"; exonnum "19"; txlen "4883";
chr10	ENSEMBL_gcm37	exon	60264088	60264160	0.0485608922231514	-	.	gene_id "ENSMUSG00000012819.17"; transcript_id "ENSMUSG00000012819.17_tx_62"; exon_id "chr10_60264088_60264160_-"; exonnum "21"; txlen "5053";
chr10	ENSEMBL_gcm37	exon	60264088	60264160	0.0485608922231514	-	.	gene_id "ENSMUSG00000012819.17"; transcript_id "ENSMUSG00000012819.17_tx_63"; exon_id "chr10_60264088_60264160_-"; exonnum "19"; txlen "5000";
chr10	ENSEMBL_gcm37	exon	60264088	60264160	0.0485608922231514	-	.	gene_id "ENSMUSG00000012819.17"; transcript_id "ENSMUSG00000012819.17_tx_64"; exon_id "chr10_60264088_60264160_-"; exonnum "21"; txlen "5170";
chr10	ENSEMBL_gcm37	exon	60264088	60264160	0.0485608922231514	-	.	gene_id "ENSMUSG00000012819.17"; transcript_id "ENSMUSG00000012819.17_tx_65"; exon_id "chr10_60264088_60264160_-"; exonnum "20"; txlen "4924";
chr10	ENSEMBL_gcm37	exon	60264088	60264160	0.0485608922231514	-	.	gene_id "ENSMUSG00000012819.17"; transcript_id "ENSMUSG00000012819.17_tx_66"; exon_id "chr10_60264088_60264160_-"; exonnum "20"; txlen "5041";
chr10	ENSEMBL_gcm37	exon	60264088	60264160	0.734274970025496	-	.	gene_id "ENSMUSG00000012819.17"; transcript_id "ENSMUSG00000012819.17_tx_7"; exon_id "chr10_60264088_60264160_-"; exonnum "17"; txlen "4582";
chr10	ENSEMBL_gcm37	exon	60264088	60264160	0.039192458597112	-	.	gene_id "ENSMUSG00000012819.17"; transcript_id "ENSMUSG00000012819.17_tx_76"; exon_id "chr10_60264088_60264160_-"; exonnum "13"; txlen "4139";
chr10	ENSEMBL_gcm37	exon	60264088	60264160	0.0362496968068618	-	.	gene_id "ENSMUSG00000012819.17"; transcript_id "ENSMUSG00000012819.17_tx_78"; exon_id "chr10_60264088_60264160_-"; exonnum "12"; txlen "4010";
chr10	ENSEMBL_gcm37	exon	60264088	60264160	0.698219553947889	-	.	gene_id "ENSMUSG00000012819.17"; transcript_id "ENSMUSG00000012819.17_tx_8"; exon_id "chr10_60264088_60264160_-"; exonnum "18"; txlen "4711";
chr10	ENSEMBL_gcm37	exon	60264088	60264160	0.0254646630461426	-	.	gene_id "ENSMUSG00000012819.17"; transcript_id "ENSMUSG00000012819.17_tx_80"; exon_id "chr10_60264088_60264160_-"; exonnum "14"; txlen "4369";
chr10	ENSEMBL_gcm37	exon	60264088	60264160	0.0254646630461426	-	.	gene_id "ENSMUSG00000012819.17"; transcript_id "ENSMUSG00000012819.17_tx_81"; exon_id "chr10_60264088_60264160_-"; exonnum "14"; txlen "4252";
chr10	ENSEMBL_gcm37	exon	60264088	60264160	0.0254646630461426	-	.	gene_id "ENSMUSG00000012819.17"; transcript_id "ENSMUSG00000012819.17_tx_82"; exon_id "chr10_60264088_60264160_-"; exonnum "13"; txlen "4240";
chr10	ENSEMBL_gcm37	exon	60264088	60264160	0.0254646630461426	-	.	gene_id "ENSMUSG00000012819.17"; transcript_id "ENSMUSG00000012819.17_tx_83"; exon_id "chr10_60264088_60264160_-"; exonnum "13"; txlen "4123";
chr10	HAVANA	exon	60269533	60269660	0	-	.	gene_id "ENSMUSG00000012819.17"; transcript_id "ENSMUST00000073242.11"; gene_type "protein_coding"; gene_name "Cdh23"; transcript_type "protein_coding"; transcript_name "Cdh23-201"; exon_number 16; exon_id "ENSMUSE00001286772.2"; level 1; protein_id "ENSMUSP00000072973.5"; transcript_support_level "5"; mgi_id "MGI:1890219"; tag "basic"; tag "exp_conf"; havana_gene "OTTMUSG00000017511.1"; havana_transcript "OTTMUST00000042527.1";
chr10	HAVANA	CDS	60269533	60269660	0	-	2	gene_id "ENSMUSG00000012819.17"; transcript_id "ENSMUST00000073242.11"; gene_type "protein_coding"; gene_name "Cdh23"; transcript_type "protein_coding"; transcript_name "Cdh23-201"; exon_number 16; exon_id "ENSMUSE00001286772.2"; level 1; protein_id "ENSMUSP00000072973.5"; transcript_support_level "5"; mgi_id "MGI:1890219"; tag "basic"; tag "exp_conf"; havana_gene "OTTMUSG00000017511.1"; havana_transcript "OTTMUST00000042527.1";
chr10	HAVANA	exon	60269533	60269660	0	-	.	gene_id "ENSMUSG00000012819.17"; transcript_id "ENSMUST00000105462.8"; gene_type "protein_coding"; gene_name "Cdh23"; transcript_type "protein_coding"; transcript_name "Cdh23-203"; exon_number 16; exon_id "ENSMUSE00001286772.2"; level 1; protein_id "ENSMUSP00000101102.2"; transcript_support_level "5"; mgi_id "MGI:1890219"; tag "basic"; tag "exp_conf"; havana_gene "OTTMUSG00000017511.1"; havana_transcript "OTTMUST00000042528.1";
chr10	HAVANA	CDS	60269533	60269660	0	-	2	gene_id "ENSMUSG00000012819.17"; transcript_id "ENSMUST00000105462.8"; gene_type "protein_coding"; gene_name "Cdh23"; transcript_type "protein_coding"; transcript_name "Cdh23-203"; exon_number 16; exon_id "ENSMUSE00001286772.2"; level 1; protein_id "ENSMUSP00000101102.2"; transcript_support_level "5"; mgi_id "MGI:1890219"; tag "basic"; tag "exp_conf"; havana_gene "OTTMUSG00000017511.1"; havana_transcript "OTTMUST00000042528.1";
chr10	ENSEMBL	exon	60269533	60269660	0	-	.	gene_id "ENSMUSG00000012819.17"; transcript_id "ENSMUST00000105464.9"; gene_type "protein_coding"; gene_name "Cdh23"; transcript_type "protein_coding"; transcript_name "Cdh23-205"; exon_number 18; exon_id "ENSMUSE00001286772.2"; level 3; protein_id "ENSMUSP00000101104.3"; transcript_support_level "5"; mgi_id "MGI:1890219"; tag "basic"; tag "appris_principal_4"; tag "CCDS"; ccdsid "CCDS56704.1"; havana_gene "OTTMUSG00000017511.1";
chr10	ENSEMBL	CDS	60269533	60269660	0	-	2	gene_id "ENSMUSG00000012819.17"; transcript_id "ENSMUST00000105464.9"; gene_type "protein_coding"; gene_name "Cdh23"; transcript_type "protein_coding"; transcript_name "Cdh23-205"; exon_number 18; exon_id "ENSMUSE00001286772.2"; level 3; protein_id "ENSMUSP00000101104.3"; transcript_support_level "5"; mgi_id "MGI:1890219"; tag "basic"; tag "appris_principal_4"; tag "CCDS"; ccdsid "CCDS56704.1"; havana_gene "OTTMUSG00000017511.1";
chr10	ENSEMBL	exon	60269533	60269660	0	-	.	gene_id "ENSMUSG00000012819.17"; transcript_id "ENSMUST00000105463.9"; gene_type "protein_coding"; gene_name "Cdh23"; transcript_type "protein_coding"; transcript_name "Cdh23-204"; exon_number 19; exon_id "ENSMUSE00001286772.2"; level 3; protein_id "ENSMUSP00000101103.3"; transcript_support_level "5"; mgi_id "MGI:1890219"; tag "basic"; tag "appris_alternative_1"; havana_gene "OTTMUSG00000017511.1";
chr10	ENSEMBL	CDS	60269533	60269660	0	-	2	gene_id "ENSMUSG00000012819.17"; transcript_id "ENSMUST00000105463.9"; gene_type "protein_coding"; gene_name "Cdh23"; transcript_type "protein_coding"; transcript_name "Cdh23-204"; exon_number 19; exon_id "ENSMUSE00001286772.2"; level 3; protein_id "ENSMUSP00000101103.3"; transcript_support_level "5"; mgi_id "MGI:1890219"; tag "basic"; tag "appris_alternative_1"; havana_gene "OTTMUSG00000017511.1";
chr10	ENSEMBL	exon	60269533	60269660	0	-	.	gene_id "ENSMUSG00000012819.17"; transcript_id "ENSMUST00000105461.10"; gene_type "protein_coding"; gene_name "Cdh23"; transcript_type "protein_coding"; transcript_name "Cdh23-202"; exon_number 19; exon_id "ENSMUSE00001286772.2"; level 3; protein_id "ENSMUSP00000101101.4"; transcript_support_level "5"; mgi_id "MGI:1890219"; tag "basic"; tag "Ensembl_canonical"; tag "GENCODE_Primary"; tag "appris_alternative_1"; havana_gene "OTTMUSG00000017511.1";
chr10	ENSEMBL	CDS	60269533	60269660	0	-	2	gene_id "ENSMUSG00000012819.17"; transcript_id "ENSMUST00000105461.10"; gene_type "protein_coding"; gene_name "Cdh23"; transcript_type "protein_coding"; transcript_name "Cdh23-202"; exon_number 19; exon_id "ENSMUSE00001286772.2"; level 3; protein_id "ENSMUSP00000101101.4"; transcript_support_level "5"; mgi_id "MGI:1890219"; tag "basic"; tag "Ensembl_canonical"; tag "GENCODE_Primary"; tag "appris_alternative_1"; havana_gene "OTTMUSG00000017511.1";
chr10	HAVANA	exon	60269533	60269660	0	-	.	gene_id "ENSMUSG00000012819.17"; transcript_id "ENSMUST00000135638.8"; gene_type "protein_coding"; gene_name "Cdh23"; transcript_type "retained_intron"; transcript_name "Cdh23-210"; exon_number 16; exon_id "ENSMUSE00001249784.2"; level 2; transcript_support_level "5"; mgi_id "MGI:1890219"; havana_gene "OTTMUSG00000017511.1"; havana_transcript "OTTMUST00000042529.1";
chr10	HAVANA	exon	60269533	60269660	0	-	.	gene_id "ENSMUSG00000012819.17"; transcript_id "ENSMUST00000128249.8"; gene_type "protein_coding"; gene_name "Cdh23"; transcript_type "retained_intron"; transcript_name "Cdh23-209"; exon_number 16; exon_id "ENSMUSE00001249784.2"; level 2; transcript_support_level "5"; mgi_id "MGI:1890219"; havana_gene "OTTMUSG00000017511.1"; havana_transcript "OTTMUST00000042530.1";
chr10	ENSEMBL_gcm37	exon	60269533	60269660	0.592239813463157	-	.	gene_id "ENSMUSG00000012819.17"; transcript_id "ENSMUSG00000012819.17_tx_10"; exon_id "chr10_60269533_60269660_-"; exonnum "18"; txlen "4941";
chr10	ENSEMBL_gcm37	exon	60269533	60269660	0.592239813463157	-	.	gene_id "ENSMUSG00000012819.17"; transcript_id "ENSMUSG00000012819.17_tx_11"; exon_id "chr10_60269533_60269660_-"; exonnum "17"; txlen "4812";
chr10	ENSEMBL_gcm37	exon	60269533	60269660	0.419130690209587	-	.	gene_id "ENSMUSG00000012819.17"; transcript_id "ENSMUSG00000012819.17_tx_13"; exon_id "chr10_60269533_60269660_-"; exonnum "17"; txlen "4890";
chr10	ENSEMBL_gcm37	exon	60269533	60269660	0.412637493565056	-	.	gene_id "ENSMUSG00000012819.17"; transcript_id "ENSMUSG00000012819.17_tx_14"; exon_id "chr10_60269533_60269660_-"; exonnum "18"; txlen "5225";
chr10	ENSEMBL_gcm37	exon	60269533	60269660	0.412637493565056	-	.	gene_id "ENSMUSG00000012819.17"; transcript_id "ENSMUSG00000012819.17_tx_15"; exon_id "chr10_60269533_60269660_-"; exonnum "17"; txlen "5112";
chr10	ENSEMBL_gcm37	exon	60269533	60269660	0.412637493565056	-	.	gene_id "ENSMUSG00000012819.17"; transcript_id "ENSMUSG00000012819.17_tx_16"; exon_id "chr10_60269533_60269660_-"; exonnum "17"; txlen "5096";
chr10	ENSEMBL_gcm37	exon	60269533	60269660	0.412637493565056	-	.	gene_id "ENSMUSG00000012819.17"; transcript_id "ENSMUSG00000012819.17_tx_17"; exon_id "chr10_60269533_60269660_-"; exonnum "16"; txlen "4983";
chr10	ENSEMBL_gcm37	exon	60269533	60269660	0.219847090775797	-	.	gene_id "ENSMUSG00000012819.17"; transcript_id "ENSMUSG00000012819.17_tx_23"; exon_id "chr10_60269533_60269660_-"; exonnum "18"; txlen "5019";
chr10	ENSEMBL_gcm37	exon	60269533	60269660	0.164957507508796	-	.	gene_id "ENSMUSG00000012819.17"; transcript_id "ENSMUSG00000012819.17_tx_28"; exon_id "chr10_60269533_60269660_-"; exonnum "16"; txlen "4679";
chr10	ENSEMBL_gcm37	exon	60269533	60269660	0.164957507508796	-	.	gene_id "ENSMUSG00000012819.17"; transcript_id "ENSMUSG00000012819.17_tx_29"; exon_id "chr10_60269533_60269660_-"; exonnum "17"; txlen "4808";
chr10	ENSEMBL_gcm37	exon	60269533	60269660	0.148626346220802	-	.	gene_id "ENSMUSG00000012819.17"; transcript_id "ENSMUSG00000012819.17_tx_30"; exon_id "chr10_60269533_60269660_-"; exonnum "18"; txlen "4824";
chr10	ENSEMBL_gcm37	exon	60269533	60269660	0.148626346220802	-	.	gene_id "ENSMUSG00000012819.17"; transcript_id "ENSMUSG00000012819.17_tx_31"; exon_id "chr10_60269533_60269660_-"; exonnum "17"; txlen "4695";
chr10	ENSEMBL_gcm37	exon	60269533	60269660	0.0800479034466472	-	.	gene_id "ENSMUSG00000012819.17"; transcript_id "ENSMUSG00000012819.17_tx_41"; exon_id "chr10_60269533_60269660_-"; exonnum "7"; txlen "3604";
chr10	ENSEMBL_gcm37	exon	60269533	60269660	0.0628187802298828	-	.	gene_id "ENSMUSG00000012819.17"; transcript_id "ENSMUSG00000012819.17_tx_45"; exon_id "chr10_60269533_60269660_-"; exonnum "12"; txlen "4256";
chr10	ENSEMBL_gcm37	exon	60269533	60269660	0.0609975599223883	-	.	gene_id "ENSMUSG00000012819.17"; transcript_id "ENSMUSG00000012819.17_tx_46"; exon_id "chr10_60269533_60269660_-"; exonnum "19"; txlen "4982";
chr10	ENSEMBL_gcm37	exon	60269533	60269660	0.0609975599223883	-	.	gene_id "ENSMUSG00000012819.17"; transcript_id "ENSMUSG00000012819.17_tx_47"; exon_id "chr10_60269533_60269660_-"; exonnum "18"; txlen "4853";
chr10	ENSEMBL_gcm37	exon	60269533	60269660	0.0534873595501378	-	.	gene_id "ENSMUSG00000012819.17"; transcript_id "ENSMUSG00000012819.17_tx_52"; exon_id "chr10_60269533_60269660_-"; exonnum "19"; txlen "4865";
chr10	ENSEMBL_gcm37	exon	60269533	60269660	0.0534873595501378	-	.	gene_id "ENSMUSG00000012819.17"; transcript_id "ENSMUSG00000012819.17_tx_53"; exon_id "chr10_60269533_60269660_-"; exonnum "18"; txlen "4736";
chr10	ENSEMBL_gcm37	exon	60269533	60269660	0.053326000261334	-	.	gene_id "ENSMUSG00000012819.17"; transcript_id "ENSMUSG00000012819.17_tx_55"; exon_id "chr10_60269533_60269660_-"; exonnum "11"; txlen "4127";
chr10	ENSEMBL_gcm37	exon	60269533	60269660	0.0527196341410055	-	.	gene_id "ENSMUSG00000012819.17"; transcript_id "ENSMUSG00000012819.17_tx_57"; exon_id "chr10_60269533_60269660_-"; exonnum "17"; txlen "4713";
chr10	ENSEMBL_gcm37	exon	60269533	60269660	0.0527196341410055	-	.	gene_id "ENSMUSG00000012819.17"; transcript_id "ENSMUSG00000012819.17_tx_58"; exon_id "chr10_60269533_60269660_-"; exonnum "16"; txlen "4584";
chr10	ENSEMBL_gcm37	exon	60269533	60269660	0.0485608922231514	-	.	gene_id "ENSMUSG00000012819.17"; transcript_id "ENSMUSG00000012819.17_tx_59"; exon_id "chr10_60269533_60269660_-"; exonnum "19"; txlen "5012";
chr10	ENSEMBL_gcm37	exon	60269533	60269660	0.0485608922231514	-	.	gene_id "ENSMUSG00000012819.17"; transcript_id "ENSMUSG00000012819.17_tx_60"; exon_id "chr10_60269533_60269660_-"; exonnum "19"; txlen "5129";
chr10	ENSEMBL_gcm37	exon	60269533	60269660	0.0485608922231514	-	.	gene_id "ENSMUSG00000012819.17"; transcript_id "ENSMUSG00000012819.17_tx_61"; exon_id "chr10_60269533_60269660_-"; exonnum "18"; txlen "4883";
chr10	ENSEMBL_gcm37	exon	60269533	60269660	0.0485608922231514	-	.	gene_id "ENSMUSG00000012819.17"; transcript_id "ENSMUSG00000012819.17_tx_62"; exon_id "chr10_60269533_60269660_-"; exonnum "20"; txlen "5053";
chr10	ENSEMBL_gcm37	exon	60269533	60269660	0.0485608922231514	-	.	gene_id "ENSMUSG00000012819.17"; transcript_id "ENSMUSG00000012819.17_tx_63"; exon_id "chr10_60269533_60269660_-"; exonnum "18"; txlen "5000";
chr10	ENSEMBL_gcm37	exon	60269533	60269660	0.0485608922231514	-	.	gene_id "ENSMUSG00000012819.17"; transcript_id "ENSMUSG00000012819.17_tx_64"; exon_id "chr10_60269533_60269660_-"; exonnum "20"; txlen "5170";
chr10	ENSEMBL_gcm37	exon	60269533	60269660	0.0485608922231514	-	.	gene_id "ENSMUSG00000012819.17"; transcript_id "ENSMUSG00000012819.17_tx_65"; exon_id "chr10_60269533_60269660_-"; exonnum "19"; txlen "4924";
chr10	ENSEMBL_gcm37	exon	60269533	60269660	0.0485608922231514	-	.	gene_id "ENSMUSG00000012819.17"; transcript_id "ENSMUSG00000012819.17_tx_66"; exon_id "chr10_60269533_60269660_-"; exonnum "19"; txlen "5041";
chr10	ENSEMBL_gcm37	exon	60269533	60269660	0.734274970025496	-	.	gene_id "ENSMUSG00000012819.17"; transcript_id "ENSMUSG00000012819.17_tx_7"; exon_id "chr10_60269533_60269660_-"; exonnum "16"; txlen "4582";
chr10	ENSEMBL_gcm37	exon	60269533	60269660	0.039192458597112	-	.	gene_id "ENSMUSG00000012819.17"; transcript_id "ENSMUSG00000012819.17_tx_76"; exon_id "chr10_60269533_60269660_-"; exonnum "12"; txlen "4139";
chr10	ENSEMBL_gcm37	exon	60269533	60269660	0.0362496968068618	-	.	gene_id "ENSMUSG00000012819.17"; transcript_id "ENSMUSG00000012819.17_tx_78"; exon_id "chr10_60269533_60269660_-"; exonnum "11"; txlen "4010";
chr10	ENSEMBL_gcm37	exon	60269533	60269660	0.698219553947889	-	.	gene_id "ENSMUSG00000012819.17"; transcript_id "ENSMUSG00000012819.17_tx_8"; exon_id "chr10_60269533_60269660_-"; exonnum "17"; txlen "4711";
chr10	ENSEMBL_gcm37	exon	60269533	60269660	0.0254646630461426	-	.	gene_id "ENSMUSG00000012819.17"; transcript_id "ENSMUSG00000012819.17_tx_80"; exon_id "chr10_60269533_60269660_-"; exonnum "13"; txlen "4369";
chr10	ENSEMBL_gcm37	exon	60269533	60269660	0.0254646630461426	-	.	gene_id "ENSMUSG00000012819.17"; transcript_id "ENSMUSG00000012819.17_tx_81"; exon_id "chr10_60269533_60269660_-"; exonnum "13"; txlen "4252";
chr10	ENSEMBL_gcm37	exon	60269533	60269660	0.0254646630461426	-	.	gene_id "ENSMUSG00000012819.17"; transcript_id "ENSMUSG00000012819.17_tx_82"; exon_id "chr10_60269533_60269660_-"; exonnum "12"; txlen "4240";
chr10	ENSEMBL_gcm37	exon	60269533	60269660	0.0254646630461426	-	.	gene_id "ENSMUSG00000012819.17"; transcript_id "ENSMUSG00000012819.17_tx_83"; exon_id "chr10_60269533_60269660_-"; exonnum "12"; txlen "4123";
chr10	HAVANA	exon	60270286	60270391	0	-	.	gene_id "ENSMUSG00000012819.17"; transcript_id "ENSMUST00000073242.11"; gene_type "protein_coding"; gene_name "Cdh23"; transcript_type "protein_coding"; transcript_name "Cdh23-201"; exon_number 15; exon_id "ENSMUSE00001248797.2"; level 1; protein_id "ENSMUSP00000072973.5"; transcript_support_level "5"; mgi_id "MGI:1890219"; tag "basic"; tag "exp_conf"; havana_gene "OTTMUSG00000017511.1"; havana_transcript "OTTMUST00000042527.1";
chr10	HAVANA	CDS	60270286	60270391	0	-	0	gene_id "ENSMUSG00000012819.17"; transcript_id "ENSMUST00000073242.11"; gene_type "protein_coding"; gene_name "Cdh23"; transcript_type "protein_coding"; transcript_name "Cdh23-201"; exon_number 15; exon_id "ENSMUSE00001248797.2"; level 1; protein_id "ENSMUSP00000072973.5"; transcript_support_level "5"; mgi_id "MGI:1890219"; tag "basic"; tag "exp_conf"; havana_gene "OTTMUSG00000017511.1"; havana_transcript "OTTMUST00000042527.1";
chr10	HAVANA	exon	60270286	60270391	0	-	.	gene_id "ENSMUSG00000012819.17"; transcript_id "ENSMUST00000105462.8"; gene_type "protein_coding"; gene_name "Cdh23"; transcript_type "protein_coding"; transcript_name "Cdh23-203"; exon_number 15; exon_id "ENSMUSE00001248797.2"; level 1; protein_id "ENSMUSP00000101102.2"; transcript_support_level "5"; mgi_id "MGI:1890219"; tag "basic"; tag "exp_conf"; havana_gene "OTTMUSG00000017511.1"; havana_transcript "OTTMUST00000042528.1";
chr10	HAVANA	CDS	60270286	60270391	0	-	0	gene_id "ENSMUSG00000012819.17"; transcript_id "ENSMUST00000105462.8"; gene_type "protein_coding"; gene_name "Cdh23"; transcript_type "protein_coding"; transcript_name "Cdh23-203"; exon_number 15; exon_id "ENSMUSE00001248797.2"; level 1; protein_id "ENSMUSP00000101102.2"; transcript_support_level "5"; mgi_id "MGI:1890219"; tag "basic"; tag "exp_conf"; havana_gene "OTTMUSG00000017511.1"; havana_transcript "OTTMUST00000042528.1";
chr10	ENSEMBL	exon	60270286	60270391	0	-	.	gene_id "ENSMUSG00000012819.17"; transcript_id "ENSMUST00000105464.9"; gene_type "protein_coding"; gene_name "Cdh23"; transcript_type "protein_coding"; transcript_name "Cdh23-205"; exon_number 17; exon_id "ENSMUSE00001248797.2"; level 3; protein_id "ENSMUSP00000101104.3"; transcript_support_level "5"; mgi_id "MGI:1890219"; tag "basic"; tag "appris_principal_4"; tag "CCDS"; ccdsid "CCDS56704.1"; havana_gene "OTTMUSG00000017511.1";
chr10	ENSEMBL	CDS	60270286	60270391	0	-	0	gene_id "ENSMUSG00000012819.17"; transcript_id "ENSMUST00000105464.9"; gene_type "protein_coding"; gene_name "Cdh23"; transcript_type "protein_coding"; transcript_name "Cdh23-205"; exon_number 17; exon_id "ENSMUSE00001248797.2"; level 3; protein_id "ENSMUSP00000101104.3"; transcript_support_level "5"; mgi_id "MGI:1890219"; tag "basic"; tag "appris_principal_4"; tag "CCDS"; ccdsid "CCDS56704.1"; havana_gene "OTTMUSG00000017511.1";
chr10	ENSEMBL	exon	60270286	60270391	0	-	.	gene_id "ENSMUSG00000012819.17"; transcript_id "ENSMUST00000105463.9"; gene_type "protein_coding"; gene_name "Cdh23"; transcript_type "protein_coding"; transcript_name "Cdh23-204"; exon_number 18; exon_id "ENSMUSE00001248797.2"; level 3; protein_id "ENSMUSP00000101103.3"; transcript_support_level "5"; mgi_id "MGI:1890219"; tag "basic"; tag "appris_alternative_1"; havana_gene "OTTMUSG00000017511.1";
chr10	ENSEMBL	CDS	60270286	60270391	0	-	0	gene_id "ENSMUSG00000012819.17"; transcript_id "ENSMUST00000105463.9"; gene_type "protein_coding"; gene_name "Cdh23"; transcript_type "protein_coding"; transcript_name "Cdh23-204"; exon_number 18; exon_id "ENSMUSE00001248797.2"; level 3; protein_id "ENSMUSP00000101103.3"; transcript_support_level "5"; mgi_id "MGI:1890219"; tag "basic"; tag "appris_alternative_1"; havana_gene "OTTMUSG00000017511.1";
chr10	ENSEMBL	exon	60270286	60270391	0	-	.	gene_id "ENSMUSG00000012819.17"; transcript_id "ENSMUST00000105461.10"; gene_type "protein_coding"; gene_name "Cdh23"; transcript_type "protein_coding"; transcript_name "Cdh23-202"; exon_number 18; exon_id "ENSMUSE00001248797.2"; level 3; protein_id "ENSMUSP00000101101.4"; transcript_support_level "5"; mgi_id "MGI:1890219"; tag "basic"; tag "Ensembl_canonical"; tag "GENCODE_Primary"; tag "appris_alternative_1"; havana_gene "OTTMUSG00000017511.1";
chr10	ENSEMBL	CDS	60270286	60270391	0	-	0	gene_id "ENSMUSG00000012819.17"; transcript_id "ENSMUST00000105461.10"; gene_type "protein_coding"; gene_name "Cdh23"; transcript_type "protein_coding"; transcript_name "Cdh23-202"; exon_number 18; exon_id "ENSMUSE00001248797.2"; level 3; protein_id "ENSMUSP00000101101.4"; transcript_support_level "5"; mgi_id "MGI:1890219"; tag "basic"; tag "Ensembl_canonical"; tag "GENCODE_Primary"; tag "appris_alternative_1"; havana_gene "OTTMUSG00000017511.1";
chr10	HAVANA	exon	60270286	60270391	0	-	.	gene_id "ENSMUSG00000012819.17"; transcript_id "ENSMUST00000135638.8"; gene_type "protein_coding"; gene_name "Cdh23"; transcript_type "retained_intron"; transcript_name "Cdh23-210"; exon_number 15; exon_id "ENSMUSE00001248140.2"; level 2; transcript_support_level "5"; mgi_id "MGI:1890219"; havana_gene "OTTMUSG00000017511.1"; havana_transcript "OTTMUST00000042529.1";
chr10	HAVANA	exon	60270286	60270391	0	-	.	gene_id "ENSMUSG00000012819.17"; transcript_id "ENSMUST00000128249.8"; gene_type "protein_coding"; gene_name "Cdh23"; transcript_type "retained_intron"; transcript_name "Cdh23-209"; exon_number 15; exon_id "ENSMUSE00001248140.2"; level 2; transcript_support_level "5"; mgi_id "MGI:1890219"; havana_gene "OTTMUSG00000017511.1"; havana_transcript "OTTMUST00000042530.1";
chr10	ENSEMBL_gcm37	exon	60270286	60270391	0.592239813463157	-	.	gene_id "ENSMUSG00000012819.17"; transcript_id "ENSMUSG00000012819.17_tx_10"; exon_id "chr10_60270286_60270391_-"; exonnum "17"; txlen "4941";
chr10	ENSEMBL_gcm37	exon	60270286	60270391	0.592239813463157	-	.	gene_id "ENSMUSG00000012819.17"; transcript_id "ENSMUSG00000012819.17_tx_11"; exon_id "chr10_60270286_60270391_-"; exonnum "16"; txlen "4812";
chr10	ENSEMBL_gcm37	exon	60270286	60270391	0.419130690209587	-	.	gene_id "ENSMUSG00000012819.17"; transcript_id "ENSMUSG00000012819.17_tx_13"; exon_id "chr10_60270286_60270391_-"; exonnum "16"; txlen "4890";
chr10	ENSEMBL_gcm37	exon	60270286	60270391	0.412637493565056	-	.	gene_id "ENSMUSG00000012819.17"; transcript_id "ENSMUSG00000012819.17_tx_14"; exon_id "chr10_60270286_60270391_-"; exonnum "17"; txlen "5225";
chr10	ENSEMBL_gcm37	exon	60270286	60270391	0.412637493565056	-	.	gene_id "ENSMUSG00000012819.17"; transcript_id "ENSMUSG00000012819.17_tx_15"; exon_id "chr10_60270286_60270391_-"; exonnum "16"; txlen "5112";
chr10	ENSEMBL_gcm37	exon	60270286	60270391	0.412637493565056	-	.	gene_id "ENSMUSG00000012819.17"; transcript_id "ENSMUSG00000012819.17_tx_16"; exon_id "chr10_60270286_60270391_-"; exonnum "16"; txlen "5096";
chr10	ENSEMBL_gcm37	exon	60270286	60270391	0.412637493565056	-	.	gene_id "ENSMUSG00000012819.17"; transcript_id "ENSMUSG00000012819.17_tx_17"; exon_id "chr10_60270286_60270391_-"; exonnum "15"; txlen "4983";
chr10	ENSEMBL_gcm37	exon	60270286	60270391	0.219847090775797	-	.	gene_id "ENSMUSG00000012819.17"; transcript_id "ENSMUSG00000012819.17_tx_23"; exon_id "chr10_60270286_60270391_-"; exonnum "17"; txlen "5019";
chr10	ENSEMBL_gcm37	exon	60270286	60270391	0.164957507508796	-	.	gene_id "ENSMUSG00000012819.17"; transcript_id "ENSMUSG00000012819.17_tx_28"; exon_id "chr10_60270286_60270391_-"; exonnum "15"; txlen "4679";
chr10	ENSEMBL_gcm37	exon	60270286	60270391	0.164957507508796	-	.	gene_id "ENSMUSG00000012819.17"; transcript_id "ENSMUSG00000012819.17_tx_29"; exon_id "chr10_60270286_60270391_-"; exonnum "16"; txlen "4808";
chr10	ENSEMBL_gcm37	exon	60270286	60270391	0.148626346220802	-	.	gene_id "ENSMUSG00000012819.17"; transcript_id "ENSMUSG00000012819.17_tx_30"; exon_id "chr10_60270286_60270391_-"; exonnum "17"; txlen "4824";
chr10	ENSEMBL_gcm37	exon	60270286	60270391	0.148626346220802	-	.	gene_id "ENSMUSG00000012819.17"; transcript_id "ENSMUSG00000012819.17_tx_31"; exon_id "chr10_60270286_60270391_-"; exonnum "16"; txlen "4695";
chr10	ENSEMBL_gcm37	exon	60270286	60270391	0.0800479034466472	-	.	gene_id "ENSMUSG00000012819.17"; transcript_id "ENSMUSG00000012819.17_tx_41"; exon_id "chr10_60270286_60270391_-"; exonnum "6"; txlen "3604";
chr10	ENSEMBL_gcm37	exon	60270286	60270391	0.0628187802298828	-	.	gene_id "ENSMUSG00000012819.17"; transcript_id "ENSMUSG00000012819.17_tx_45"; exon_id "chr10_60270286_60270391_-"; exonnum "11"; txlen "4256";
chr10	ENSEMBL_gcm37	exon	60270286	60270391	0.0609975599223883	-	.	gene_id "ENSMUSG00000012819.17"; transcript_id "ENSMUSG00000012819.17_tx_46"; exon_id "chr10_60270286_60270391_-"; exonnum "18"; txlen "4982";
chr10	ENSEMBL_gcm37	exon	60270286	60270391	0.0609975599223883	-	.	gene_id "ENSMUSG00000012819.17"; transcript_id "ENSMUSG00000012819.17_tx_47"; exon_id "chr10_60270286_60270391_-"; exonnum "17"; txlen "4853";
chr10	ENSEMBL_gcm37	exon	60270286	60270391	0.0534873595501378	-	.	gene_id "ENSMUSG00000012819.17"; transcript_id "ENSMUSG00000012819.17_tx_52"; exon_id "chr10_60270286_60270391_-"; exonnum "18"; txlen "4865";
chr10	ENSEMBL_gcm37	exon	60270286	60270391	0.0534873595501378	-	.	gene_id "ENSMUSG00000012819.17"; transcript_id "ENSMUSG00000012819.17_tx_53"; exon_id "chr10_60270286_60270391_-"; exonnum "17"; txlen "4736";
chr10	ENSEMBL_gcm37	exon	60270286	60270391	0.053326000261334	-	.	gene_id "ENSMUSG00000012819.17"; transcript_id "ENSMUSG00000012819.17_tx_55"; exon_id "chr10_60270286_60270391_-"; exonnum "10"; txlen "4127";
chr10	ENSEMBL_gcm37	exon	60270286	60270391	0.0527196341410055	-	.	gene_id "ENSMUSG00000012819.17"; transcript_id "ENSMUSG00000012819.17_tx_57"; exon_id "chr10_60270286_60270391_-"; exonnum "16"; txlen "4713";
chr10	ENSEMBL_gcm37	exon	60270286	60270391	0.0527196341410055	-	.	gene_id "ENSMUSG00000012819.17"; transcript_id "ENSMUSG00000012819.17_tx_58"; exon_id "chr10_60270286_60270391_-"; exonnum "15"; txlen "4584";
chr10	ENSEMBL_gcm37	exon	60270286	60270391	0.0485608922231514	-	.	gene_id "ENSMUSG00000012819.17"; transcript_id "ENSMUSG00000012819.17_tx_59"; exon_id "chr10_60270286_60270391_-"; exonnum "18"; txlen "5012";
chr10	ENSEMBL_gcm37	exon	60270286	60270391	0.0485608922231514	-	.	gene_id "ENSMUSG00000012819.17"; transcript_id "ENSMUSG00000012819.17_tx_60"; exon_id "chr10_60270286_60270391_-"; exonnum "18"; txlen "5129";
chr10	ENSEMBL_gcm37	exon	60270286	60270391	0.0485608922231514	-	.	gene_id "ENSMUSG00000012819.17"; transcript_id "ENSMUSG00000012819.17_tx_61"; exon_id "chr10_60270286_60270391_-"; exonnum "17"; txlen "4883";
chr10	ENSEMBL_gcm37	exon	60270286	60270391	0.0485608922231514	-	.	gene_id "ENSMUSG00000012819.17"; transcript_id "ENSMUSG00000012819.17_tx_62"; exon_id "chr10_60270286_60270391_-"; exonnum "19"; txlen "5053";
chr10	ENSEMBL_gcm37	exon	60270286	60270391	0.0485608922231514	-	.	gene_id "ENSMUSG00000012819.17"; transcript_id "ENSMUSG00000012819.17_tx_63"; exon_id "chr10_60270286_60270391_-"; exonnum "17"; txlen "5000";
chr10	ENSEMBL_gcm37	exon	60270286	60270391	0.0485608922231514	-	.	gene_id "ENSMUSG00000012819.17"; transcript_id "ENSMUSG00000012819.17_tx_64"; exon_id "chr10_60270286_60270391_-"; exonnum "19"; txlen "5170";
chr10	ENSEMBL_gcm37	exon	60270286	60270391	0.0485608922231514	-	.	gene_id "ENSMUSG00000012819.17"; transcript_id "ENSMUSG00000012819.17_tx_65"; exon_id "chr10_60270286_60270391_-"; exonnum "18"; txlen "4924";
chr10	ENSEMBL_gcm37	exon	60270286	60270391	0.0485608922231514	-	.	gene_id "ENSMUSG00000012819.17"; transcript_id "ENSMUSG00000012819.17_tx_66"; exon_id "chr10_60270286_60270391_-"; exonnum "18"; txlen "5041";
chr10	ENSEMBL_gcm37	exon	60270286	60270391	0.734274970025496	-	.	gene_id "ENSMUSG00000012819.17"; transcript_id "ENSMUSG00000012819.17_tx_7"; exon_id "chr10_60270286_60270391_-"; exonnum "15"; txlen "4582";
chr10	ENSEMBL_gcm37	exon	60270286	60270391	0.039192458597112	-	.	gene_id "ENSMUSG00000012819.17"; transcript_id "ENSMUSG00000012819.17_tx_76"; exon_id "chr10_60270286_60270391_-"; exonnum "11"; txlen "4139";
chr10	ENSEMBL_gcm37	exon	60270286	60270391	0.0362496968068618	-	.	gene_id "ENSMUSG00000012819.17"; transcript_id "ENSMUSG00000012819.17_tx_78"; exon_id "chr10_60270286_60270391_-"; exonnum "10"; txlen "4010";
chr10	ENSEMBL_gcm37	exon	60270286	60270391	0.698219553947889	-	.	gene_id "ENSMUSG00000012819.17"; transcript_id "ENSMUSG00000012819.17_tx_8"; exon_id "chr10_60270286_60270391_-"; exonnum "16"; txlen "4711";
chr10	ENSEMBL_gcm37	exon	60270286	60270391	0.0254646630461426	-	.	gene_id "ENSMUSG00000012819.17"; transcript_id "ENSMUSG00000012819.17_tx_80"; exon_id "chr10_60270286_60270391_-"; exonnum "12"; txlen "4369";
chr10	ENSEMBL_gcm37	exon	60270286	60270391	0.0254646630461426	-	.	gene_id "ENSMUSG00000012819.17"; transcript_id "ENSMUSG00000012819.17_tx_81"; exon_id "chr10_60270286_60270391_-"; exonnum "12"; txlen "4252";
chr10	ENSEMBL_gcm37	exon	60270286	60270391	0.0254646630461426	-	.	gene_id "ENSMUSG00000012819.17"; transcript_id "ENSMUSG00000012819.17_tx_82"; exon_id "chr10_60270286_60270391_-"; exonnum "11"; txlen "4240";
chr10	ENSEMBL_gcm37	exon	60270286	60270391	0.0254646630461426	-	.	gene_id "ENSMUSG00000012819.17"; transcript_id "ENSMUSG00000012819.17_tx_83"; exon_id "chr10_60270286_60270391_-"; exonnum "11"; txlen "4123";
chr10	HAVANA	exon	60272422	60272659	0	-	.	gene_id "ENSMUSG00000012819.17"; transcript_id "ENSMUST00000073242.11"; gene_type "protein_coding"; gene_name "Cdh23"; transcript_type "protein_coding"; transcript_name "Cdh23-201"; exon_number 14; exon_id "ENSMUSE00001217341.2"; level 1; protein_id "ENSMUSP00000072973.5"; transcript_support_level "5"; mgi_id "MGI:1890219"; tag "basic"; tag "exp_conf"; havana_gene "OTTMUSG00000017511.1"; havana_transcript "OTTMUST00000042527.1";
chr10	HAVANA	CDS	60272422	60272659	0	-	1	gene_id "ENSMUSG00000012819.17"; transcript_id "ENSMUST00000073242.11"; gene_type "protein_coding"; gene_name "Cdh23"; transcript_type "protein_coding"; transcript_name "Cdh23-201"; exon_number 14; exon_id "ENSMUSE00001217341.2"; level 1; protein_id "ENSMUSP00000072973.5"; transcript_support_level "5"; mgi_id "MGI:1890219"; tag "basic"; tag "exp_conf"; havana_gene "OTTMUSG00000017511.1"; havana_transcript "OTTMUST00000042527.1";
chr10	HAVANA	exon	60272422	60272659	0	-	.	gene_id "ENSMUSG00000012819.17"; transcript_id "ENSMUST00000105462.8"; gene_type "protein_coding"; gene_name "Cdh23"; transcript_type "protein_coding"; transcript_name "Cdh23-203"; exon_number 14; exon_id "ENSMUSE00001217341.2"; level 1; protein_id "ENSMUSP00000101102.2"; transcript_support_level "5"; mgi_id "MGI:1890219"; tag "basic"; tag "exp_conf"; havana_gene "OTTMUSG00000017511.1"; havana_transcript "OTTMUST00000042528.1";
chr10	HAVANA	CDS	60272422	60272659	0	-	1	gene_id "ENSMUSG00000012819.17"; transcript_id "ENSMUST00000105462.8"; gene_type "protein_coding"; gene_name "Cdh23"; transcript_type "protein_coding"; transcript_name "Cdh23-203"; exon_number 14; exon_id "ENSMUSE00001217341.2"; level 1; protein_id "ENSMUSP00000101102.2"; transcript_support_level "5"; mgi_id "MGI:1890219"; tag "basic"; tag "exp_conf"; havana_gene "OTTMUSG00000017511.1"; havana_transcript "OTTMUST00000042528.1";
chr10	ENSEMBL	exon	60272422	60272659	0	-	.	gene_id "ENSMUSG00000012819.17"; transcript_id "ENSMUST00000105464.9"; gene_type "protein_coding"; gene_name "Cdh23"; transcript_type "protein_coding"; transcript_name "Cdh23-205"; exon_number 16; exon_id "ENSMUSE00001217341.2"; level 3; protein_id "ENSMUSP00000101104.3"; transcript_support_level "5"; mgi_id "MGI:1890219"; tag "basic"; tag "appris_principal_4"; tag "CCDS"; ccdsid "CCDS56704.1"; havana_gene "OTTMUSG00000017511.1";
chr10	ENSEMBL	CDS	60272422	60272659	0	-	1	gene_id "ENSMUSG00000012819.17"; transcript_id "ENSMUST00000105464.9"; gene_type "protein_coding"; gene_name "Cdh23"; transcript_type "protein_coding"; transcript_name "Cdh23-205"; exon_number 16; exon_id "ENSMUSE00001217341.2"; level 3; protein_id "ENSMUSP00000101104.3"; transcript_support_level "5"; mgi_id "MGI:1890219"; tag "basic"; tag "appris_principal_4"; tag "CCDS"; ccdsid "CCDS56704.1"; havana_gene "OTTMUSG00000017511.1";
chr10	ENSEMBL	exon	60272422	60272659	0	-	.	gene_id "ENSMUSG00000012819.17"; transcript_id "ENSMUST00000105463.9"; gene_type "protein_coding"; gene_name "Cdh23"; transcript_type "protein_coding"; transcript_name "Cdh23-204"; exon_number 17; exon_id "ENSMUSE00001217341.2"; level 3; protein_id "ENSMUSP00000101103.3"; transcript_support_level "5"; mgi_id "MGI:1890219"; tag "basic"; tag "appris_alternative_1"; havana_gene "OTTMUSG00000017511.1";
chr10	ENSEMBL	CDS	60272422	60272659	0	-	1	gene_id "ENSMUSG00000012819.17"; transcript_id "ENSMUST00000105463.9"; gene_type "protein_coding"; gene_name "Cdh23"; transcript_type "protein_coding"; transcript_name "Cdh23-204"; exon_number 17; exon_id "ENSMUSE00001217341.2"; level 3; protein_id "ENSMUSP00000101103.3"; transcript_support_level "5"; mgi_id "MGI:1890219"; tag "basic"; tag "appris_alternative_1"; havana_gene "OTTMUSG00000017511.1";
chr10	ENSEMBL	exon	60272422	60272659	0	-	.	gene_id "ENSMUSG00000012819.17"; transcript_id "ENSMUST00000105461.10"; gene_type "protein_coding"; gene_name "Cdh23"; transcript_type "protein_coding"; transcript_name "Cdh23-202"; exon_number 17; exon_id "ENSMUSE00001217341.2"; level 3; protein_id "ENSMUSP00000101101.4"; transcript_support_level "5"; mgi_id "MGI:1890219"; tag "basic"; tag "Ensembl_canonical"; tag "GENCODE_Primary"; tag "appris_alternative_1"; havana_gene "OTTMUSG00000017511.1";
chr10	ENSEMBL	CDS	60272422	60272659	0	-	1	gene_id "ENSMUSG00000012819.17"; transcript_id "ENSMUST00000105461.10"; gene_type "protein_coding"; gene_name "Cdh23"; transcript_type "protein_coding"; transcript_name "Cdh23-202"; exon_number 17; exon_id "ENSMUSE00001217341.2"; level 3; protein_id "ENSMUSP00000101101.4"; transcript_support_level "5"; mgi_id "MGI:1890219"; tag "basic"; tag "Ensembl_canonical"; tag "GENCODE_Primary"; tag "appris_alternative_1"; havana_gene "OTTMUSG00000017511.1";
chr10	HAVANA	exon	60272422	60272659	0	-	.	gene_id "ENSMUSG00000012819.17"; transcript_id "ENSMUST00000135638.8"; gene_type "protein_coding"; gene_name "Cdh23"; transcript_type "retained_intron"; transcript_name "Cdh23-210"; exon_number 14; exon_id "ENSMUSE00001293986.2"; level 2; transcript_support_level "5"; mgi_id "MGI:1890219"; havana_gene "OTTMUSG00000017511.1"; havana_transcript "OTTMUST00000042529.1";
chr10	HAVANA	exon	60272422	60272659	0	-	.	gene_id "ENSMUSG00000012819.17"; transcript_id "ENSMUST00000128249.8"; gene_type "protein_coding"; gene_name "Cdh23"; transcript_type "retained_intron"; transcript_name "Cdh23-209"; exon_number 14; exon_id "ENSMUSE00001293986.2"; level 2; transcript_support_level "5"; mgi_id "MGI:1890219"; havana_gene "OTTMUSG00000017511.1"; havana_transcript "OTTMUST00000042530.1";
chr10	ENSEMBL_gcm37	exon	60272422	60272659	0.592239813463157	-	.	gene_id "ENSMUSG00000012819.17"; transcript_id "ENSMUSG00000012819.17_tx_10"; exon_id "chr10_60272422_60272659_-"; exonnum "16"; txlen "4941";
chr10	ENSEMBL_gcm37	exon	60272422	60272659	0.592239813463157	-	.	gene_id "ENSMUSG00000012819.17"; transcript_id "ENSMUSG00000012819.17_tx_11"; exon_id "chr10_60272422_60272659_-"; exonnum "15"; txlen "4812";
chr10	ENSEMBL_gcm37	exon	60272422	60272659	0.419130690209587	-	.	gene_id "ENSMUSG00000012819.17"; transcript_id "ENSMUSG00000012819.17_tx_13"; exon_id "chr10_60272422_60272659_-"; exonnum "15"; txlen "4890";
chr10	ENSEMBL_gcm37	exon	60272422	60272659	0.412637493565056	-	.	gene_id "ENSMUSG00000012819.17"; transcript_id "ENSMUSG00000012819.17_tx_14"; exon_id "chr10_60272422_60272659_-"; exonnum "16"; txlen "5225";
chr10	ENSEMBL_gcm37	exon	60272422	60272659	0.412637493565056	-	.	gene_id "ENSMUSG00000012819.17"; transcript_id "ENSMUSG00000012819.17_tx_15"; exon_id "chr10_60272422_60272659_-"; exonnum "15"; txlen "5112";
chr10	ENSEMBL_gcm37	exon	60272422	60272659	0.412637493565056	-	.	gene_id "ENSMUSG00000012819.17"; transcript_id "ENSMUSG00000012819.17_tx_16"; exon_id "chr10_60272422_60272659_-"; exonnum "15"; txlen "5096";
chr10	ENSEMBL_gcm37	exon	60272422	60272659	0.412637493565056	-	.	gene_id "ENSMUSG00000012819.17"; transcript_id "ENSMUSG00000012819.17_tx_17"; exon_id "chr10_60272422_60272659_-"; exonnum "14"; txlen "4983";
chr10	ENSEMBL_gcm37	exon	60272422	60272659	0.219847090775797	-	.	gene_id "ENSMUSG00000012819.17"; transcript_id "ENSMUSG00000012819.17_tx_23"; exon_id "chr10_60272422_60272659_-"; exonnum "16"; txlen "5019";
chr10	ENSEMBL_gcm37	exon	60272422	60272659	0.164957507508796	-	.	gene_id "ENSMUSG00000012819.17"; transcript_id "ENSMUSG00000012819.17_tx_28"; exon_id "chr10_60272422_60272659_-"; exonnum "14"; txlen "4679";
chr10	ENSEMBL_gcm37	exon	60272422	60272659	0.164957507508796	-	.	gene_id "ENSMUSG00000012819.17"; transcript_id "ENSMUSG00000012819.17_tx_29"; exon_id "chr10_60272422_60272659_-"; exonnum "15"; txlen "4808";
chr10	ENSEMBL_gcm37	exon	60272422	60272659	0.148626346220802	-	.	gene_id "ENSMUSG00000012819.17"; transcript_id "ENSMUSG00000012819.17_tx_30"; exon_id "chr10_60272422_60272659_-"; exonnum "16"; txlen "4824";
chr10	ENSEMBL_gcm37	exon	60272422	60272659	0.148626346220802	-	.	gene_id "ENSMUSG00000012819.17"; transcript_id "ENSMUSG00000012819.17_tx_31"; exon_id "chr10_60272422_60272659_-"; exonnum "15"; txlen "4695";
chr10	ENSEMBL_gcm37	exon	60272422	60272659	0.0800479034466472	-	.	gene_id "ENSMUSG00000012819.17"; transcript_id "ENSMUSG00000012819.17_tx_41"; exon_id "chr10_60272422_60272659_-"; exonnum "5"; txlen "3604";
chr10	ENSEMBL_gcm37	exon	60272422	60272659	0.0628187802298828	-	.	gene_id "ENSMUSG00000012819.17"; transcript_id "ENSMUSG00000012819.17_tx_45"; exon_id "chr10_60272422_60272659_-"; exonnum "10"; txlen "4256";
chr10	ENSEMBL_gcm37	exon	60272422	60272659	0.0609975599223883	-	.	gene_id "ENSMUSG00000012819.17"; transcript_id "ENSMUSG00000012819.17_tx_46"; exon_id "chr10_60272422_60272659_-"; exonnum "17"; txlen "4982";
chr10	ENSEMBL_gcm37	exon	60272422	60272659	0.0609975599223883	-	.	gene_id "ENSMUSG00000012819.17"; transcript_id "ENSMUSG00000012819.17_tx_47"; exon_id "chr10_60272422_60272659_-"; exonnum "16"; txlen "4853";
chr10	ENSEMBL_gcm37	exon	60272422	60272659	0.0534873595501378	-	.	gene_id "ENSMUSG00000012819.17"; transcript_id "ENSMUSG00000012819.17_tx_52"; exon_id "chr10_60272422_60272659_-"; exonnum "17"; txlen "4865";
chr10	ENSEMBL_gcm37	exon	60272422	60272659	0.0534873595501378	-	.	gene_id "ENSMUSG00000012819.17"; transcript_id "ENSMUSG00000012819.17_tx_53"; exon_id "chr10_60272422_60272659_-"; exonnum "16"; txlen "4736";
chr10	ENSEMBL_gcm37	exon	60272422	60272659	0.053326000261334	-	.	gene_id "ENSMUSG00000012819.17"; transcript_id "ENSMUSG00000012819.17_tx_55"; exon_id "chr10_60272422_60272659_-"; exonnum "9"; txlen "4127";
chr10	ENSEMBL_gcm37	exon	60272422	60272659	0.0527196341410055	-	.	gene_id "ENSMUSG00000012819.17"; transcript_id "ENSMUSG00000012819.17_tx_57"; exon_id "chr10_60272422_60272659_-"; exonnum "15"; txlen "4713";
chr10	ENSEMBL_gcm37	exon	60272422	60272659	0.0527196341410055	-	.	gene_id "ENSMUSG00000012819.17"; transcript_id "ENSMUSG00000012819.17_tx_58"; exon_id "chr10_60272422_60272659_-"; exonnum "14"; txlen "4584";
chr10	ENSEMBL_gcm37	exon	60272422	60272659	0.0485608922231514	-	.	gene_id "ENSMUSG00000012819.17"; transcript_id "ENSMUSG00000012819.17_tx_59"; exon_id "chr10_60272422_60272659_-"; exonnum "17"; txlen "5012";
chr10	ENSEMBL_gcm37	exon	60272422	60272659	0.0485608922231514	-	.	gene_id "ENSMUSG00000012819.17"; transcript_id "ENSMUSG00000012819.17_tx_60"; exon_id "chr10_60272422_60272659_-"; exonnum "17"; txlen "5129";
chr10	ENSEMBL_gcm37	exon	60272422	60272659	0.0485608922231514	-	.	gene_id "ENSMUSG00000012819.17"; transcript_id "ENSMUSG00000012819.17_tx_61"; exon_id "chr10_60272422_60272659_-"; exonnum "16"; txlen "4883";
chr10	ENSEMBL_gcm37	exon	60272422	60272659	0.0485608922231514	-	.	gene_id "ENSMUSG00000012819.17"; transcript_id "ENSMUSG00000012819.17_tx_62"; exon_id "chr10_60272422_60272659_-"; exonnum "18"; txlen "5053";
chr10	ENSEMBL_gcm37	exon	60272422	60272659	0.0485608922231514	-	.	gene_id "ENSMUSG00000012819.17"; transcript_id "ENSMUSG00000012819.17_tx_63"; exon_id "chr10_60272422_60272659_-"; exonnum "16"; txlen "5000";
chr10	ENSEMBL_gcm37	exon	60272422	60272659	0.0485608922231514	-	.	gene_id "ENSMUSG00000012819.17"; transcript_id "ENSMUSG00000012819.17_tx_64"; exon_id "chr10_60272422_60272659_-"; exonnum "18"; txlen "5170";
chr10	ENSEMBL_gcm37	exon	60272422	60272659	0.0485608922231514	-	.	gene_id "ENSMUSG00000012819.17"; transcript_id "ENSMUSG00000012819.17_tx_65"; exon_id "chr10_60272422_60272659_-"; exonnum "17"; txlen "4924";
chr10	ENSEMBL_gcm37	exon	60272422	60272659	0.0485608922231514	-	.	gene_id "ENSMUSG00000012819.17"; transcript_id "ENSMUSG00000012819.17_tx_66"; exon_id "chr10_60272422_60272659_-"; exonnum "17"; txlen "5041";
chr10	ENSEMBL_gcm37	exon	60272422	60272659	0.734274970025496	-	.	gene_id "ENSMUSG00000012819.17"; transcript_id "ENSMUSG00000012819.17_tx_7"; exon_id "chr10_60272422_60272659_-"; exonnum "14"; txlen "4582";
chr10	ENSEMBL_gcm37	exon	60272422	60272659	0.039192458597112	-	.	gene_id "ENSMUSG00000012819.17"; transcript_id "ENSMUSG00000012819.17_tx_76"; exon_id "chr10_60272422_60272659_-"; exonnum "10"; txlen "4139";
chr10	ENSEMBL_gcm37	exon	60272422	60272659	0.0362496968068618	-	.	gene_id "ENSMUSG00000012819.17"; transcript_id "ENSMUSG00000012819.17_tx_78"; exon_id "chr10_60272422_60272659_-"; exonnum "9"; txlen "4010";
chr10	ENSEMBL_gcm37	exon	60272422	60272659	0.698219553947889	-	.	gene_id "ENSMUSG00000012819.17"; transcript_id "ENSMUSG00000012819.17_tx_8"; exon_id "chr10_60272422_60272659_-"; exonnum "15"; txlen "4711";
chr10	ENSEMBL_gcm37	exon	60272422	60272659	0.0254646630461426	-	.	gene_id "ENSMUSG00000012819.17"; transcript_id "ENSMUSG00000012819.17_tx_80"; exon_id "chr10_60272422_60272659_-"; exonnum "11"; txlen "4369";
chr10	ENSEMBL_gcm37	exon	60272422	60272659	0.0254646630461426	-	.	gene_id "ENSMUSG00000012819.17"; transcript_id "ENSMUSG00000012819.17_tx_81"; exon_id "chr10_60272422_60272659_-"; exonnum "11"; txlen "4252";
chr10	ENSEMBL_gcm37	exon	60272422	60272659	0.0254646630461426	-	.	gene_id "ENSMUSG00000012819.17"; transcript_id "ENSMUSG00000012819.17_tx_82"; exon_id "chr10_60272422_60272659_-"; exonnum "10"; txlen "4240";
chr10	ENSEMBL_gcm37	exon	60272422	60272659	0.0254646630461426	-	.	gene_id "ENSMUSG00000012819.17"; transcript_id "ENSMUSG00000012819.17_tx_83"; exon_id "chr10_60272422_60272659_-"; exonnum "10"; txlen "4123";
chr10	HAVANA	exon	60274575	60274639	0	-	.	gene_id "ENSMUSG00000012819.17"; transcript_id "ENSMUST00000073242.11"; gene_type "protein_coding"; gene_name "Cdh23"; transcript_type "protein_coding"; transcript_name "Cdh23-201"; exon_number 13; exon_id "ENSMUSE00001209239.2"; level 1; protein_id "ENSMUSP00000072973.5"; transcript_support_level "5"; mgi_id "MGI:1890219"; tag "basic"; tag "exp_conf"; havana_gene "OTTMUSG00000017511.1"; havana_transcript "OTTMUST00000042527.1";
chr10	HAVANA	CDS	60274575	60274639	0	-	0	gene_id "ENSMUSG00000012819.17"; transcript_id "ENSMUST00000073242.11"; gene_type "protein_coding"; gene_name "Cdh23"; transcript_type "protein_coding"; transcript_name "Cdh23-201"; exon_number 13; exon_id "ENSMUSE00001209239.2"; level 1; protein_id "ENSMUSP00000072973.5"; transcript_support_level "5"; mgi_id "MGI:1890219"; tag "basic"; tag "exp_conf"; havana_gene "OTTMUSG00000017511.1"; havana_transcript "OTTMUST00000042527.1";
chr10	HAVANA	exon	60274575	60274639	0	-	.	gene_id "ENSMUSG00000012819.17"; transcript_id "ENSMUST00000105462.8"; gene_type "protein_coding"; gene_name "Cdh23"; transcript_type "protein_coding"; transcript_name "Cdh23-203"; exon_number 13; exon_id "ENSMUSE00001209239.2"; level 1; protein_id "ENSMUSP00000101102.2"; transcript_support_level "5"; mgi_id "MGI:1890219"; tag "basic"; tag "exp_conf"; havana_gene "OTTMUSG00000017511.1"; havana_transcript "OTTMUST00000042528.1";
chr10	HAVANA	CDS	60274575	60274639	0	-	0	gene_id "ENSMUSG00000012819.17"; transcript_id "ENSMUST00000105462.8"; gene_type "protein_coding"; gene_name "Cdh23"; transcript_type "protein_coding"; transcript_name "Cdh23-203"; exon_number 13; exon_id "ENSMUSE00001209239.2"; level 1; protein_id "ENSMUSP00000101102.2"; transcript_support_level "5"; mgi_id "MGI:1890219"; tag "basic"; tag "exp_conf"; havana_gene "OTTMUSG00000017511.1"; havana_transcript "OTTMUST00000042528.1";
chr10	ENSEMBL	exon	60274575	60274639	0	-	.	gene_id "ENSMUSG00000012819.17"; transcript_id "ENSMUST00000105464.9"; gene_type "protein_coding"; gene_name "Cdh23"; transcript_type "protein_coding"; transcript_name "Cdh23-205"; exon_number 15; exon_id "ENSMUSE00001209239.2"; level 3; protein_id "ENSMUSP00000101104.3"; transcript_support_level "5"; mgi_id "MGI:1890219"; tag "basic"; tag "appris_principal_4"; tag "CCDS"; ccdsid "CCDS56704.1"; havana_gene "OTTMUSG00000017511.1";
chr10	ENSEMBL	CDS	60274575	60274639	0	-	0	gene_id "ENSMUSG00000012819.17"; transcript_id "ENSMUST00000105464.9"; gene_type "protein_coding"; gene_name "Cdh23"; transcript_type "protein_coding"; transcript_name "Cdh23-205"; exon_number 15; exon_id "ENSMUSE00001209239.2"; level 3; protein_id "ENSMUSP00000101104.3"; transcript_support_level "5"; mgi_id "MGI:1890219"; tag "basic"; tag "appris_principal_4"; tag "CCDS"; ccdsid "CCDS56704.1"; havana_gene "OTTMUSG00000017511.1";
chr10	ENSEMBL	exon	60274575	60274639	0	-	.	gene_id "ENSMUSG00000012819.17"; transcript_id "ENSMUST00000105463.9"; gene_type "protein_coding"; gene_name "Cdh23"; transcript_type "protein_coding"; transcript_name "Cdh23-204"; exon_number 16; exon_id "ENSMUSE00001209239.2"; level 3; protein_id "ENSMUSP00000101103.3"; transcript_support_level "5"; mgi_id "MGI:1890219"; tag "basic"; tag "appris_alternative_1"; havana_gene "OTTMUSG00000017511.1";
chr10	ENSEMBL	CDS	60274575	60274639	0	-	0	gene_id "ENSMUSG00000012819.17"; transcript_id "ENSMUST00000105463.9"; gene_type "protein_coding"; gene_name "Cdh23"; transcript_type "protein_coding"; transcript_name "Cdh23-204"; exon_number 16; exon_id "ENSMUSE00001209239.2"; level 3; protein_id "ENSMUSP00000101103.3"; transcript_support_level "5"; mgi_id "MGI:1890219"; tag "basic"; tag "appris_alternative_1"; havana_gene "OTTMUSG00000017511.1";
chr10	ENSEMBL	exon	60274575	60274639	0	-	.	gene_id "ENSMUSG00000012819.17"; transcript_id "ENSMUST00000105461.10"; gene_type "protein_coding"; gene_name "Cdh23"; transcript_type "protein_coding"; transcript_name "Cdh23-202"; exon_number 16; exon_id "ENSMUSE00001209239.2"; level 3; protein_id "ENSMUSP00000101101.4"; transcript_support_level "5"; mgi_id "MGI:1890219"; tag "basic"; tag "Ensembl_canonical"; tag "GENCODE_Primary"; tag "appris_alternative_1"; havana_gene "OTTMUSG00000017511.1";
chr10	ENSEMBL	CDS	60274575	60274639	0	-	0	gene_id "ENSMUSG00000012819.17"; transcript_id "ENSMUST00000105461.10"; gene_type "protein_coding"; gene_name "Cdh23"; transcript_type "protein_coding"; transcript_name "Cdh23-202"; exon_number 16; exon_id "ENSMUSE00001209239.2"; level 3; protein_id "ENSMUSP00000101101.4"; transcript_support_level "5"; mgi_id "MGI:1890219"; tag "basic"; tag "Ensembl_canonical"; tag "GENCODE_Primary"; tag "appris_alternative_1"; havana_gene "OTTMUSG00000017511.1";
chr10	HAVANA	exon	60274575	60274639	0	-	.	gene_id "ENSMUSG00000012819.17"; transcript_id "ENSMUST00000135638.8"; gene_type "protein_coding"; gene_name "Cdh23"; transcript_type "retained_intron"; transcript_name "Cdh23-210"; exon_number 13; exon_id "ENSMUSE00001214766.2"; level 2; transcript_support_level "5"; mgi_id "MGI:1890219"; havana_gene "OTTMUSG00000017511.1"; havana_transcript "OTTMUST00000042529.1";
chr10	HAVANA	exon	60274575	60274639	0	-	.	gene_id "ENSMUSG00000012819.17"; transcript_id "ENSMUST00000128249.8"; gene_type "protein_coding"; gene_name "Cdh23"; transcript_type "retained_intron"; transcript_name "Cdh23-209"; exon_number 13; exon_id "ENSMUSE00001214766.2"; level 2; transcript_support_level "5"; mgi_id "MGI:1890219"; havana_gene "OTTMUSG00000017511.1"; havana_transcript "OTTMUST00000042530.1";
chr10	ENSEMBL_gcm37	exon	60274575	60274639	0.592239813463157	-	.	gene_id "ENSMUSG00000012819.17"; transcript_id "ENSMUSG00000012819.17_tx_10"; exon_id "chr10_60274575_60274639_-"; exonnum "15"; txlen "4941";
chr10	ENSEMBL_gcm37	exon	60274575	60274639	0.592239813463157	-	.	gene_id "ENSMUSG00000012819.17"; transcript_id "ENSMUSG00000012819.17_tx_11"; exon_id "chr10_60274575_60274639_-"; exonnum "14"; txlen "4812";
chr10	ENSEMBL_gcm37	exon	60274575	60274639	0.419130690209587	-	.	gene_id "ENSMUSG00000012819.17"; transcript_id "ENSMUSG00000012819.17_tx_13"; exon_id "chr10_60274575_60274639_-"; exonnum "14"; txlen "4890";
chr10	ENSEMBL_gcm37	exon	60274575	60274639	0.412637493565056	-	.	gene_id "ENSMUSG00000012819.17"; transcript_id "ENSMUSG00000012819.17_tx_14"; exon_id "chr10_60274575_60274639_-"; exonnum "15"; txlen "5225";
chr10	ENSEMBL_gcm37	exon	60274575	60274639	0.412637493565056	-	.	gene_id "ENSMUSG00000012819.17"; transcript_id "ENSMUSG00000012819.17_tx_15"; exon_id "chr10_60274575_60274639_-"; exonnum "14"; txlen "5112";
chr10	ENSEMBL_gcm37	exon	60274575	60274639	0.412637493565056	-	.	gene_id "ENSMUSG00000012819.17"; transcript_id "ENSMUSG00000012819.17_tx_16"; exon_id "chr10_60274575_60274639_-"; exonnum "14"; txlen "5096";
chr10	ENSEMBL_gcm37	exon	60274575	60274639	0.412637493565056	-	.	gene_id "ENSMUSG00000012819.17"; transcript_id "ENSMUSG00000012819.17_tx_17"; exon_id "chr10_60274575_60274639_-"; exonnum "13"; txlen "4983";
chr10	ENSEMBL_gcm37	exon	60274575	60274639	0.219847090775797	-	.	gene_id "ENSMUSG00000012819.17"; transcript_id "ENSMUSG00000012819.17_tx_23"; exon_id "chr10_60274575_60274639_-"; exonnum "15"; txlen "5019";
chr10	ENSEMBL_gcm37	exon	60274575	60274639	0.164957507508796	-	.	gene_id "ENSMUSG00000012819.17"; transcript_id "ENSMUSG00000012819.17_tx_28"; exon_id "chr10_60274575_60274639_-"; exonnum "13"; txlen "4679";
chr10	ENSEMBL_gcm37	exon	60274575	60274639	0.164957507508796	-	.	gene_id "ENSMUSG00000012819.17"; transcript_id "ENSMUSG00000012819.17_tx_29"; exon_id "chr10_60274575_60274639_-"; exonnum "14"; txlen "4808";
chr10	ENSEMBL_gcm37	exon	60274575	60274639	0.148626346220802	-	.	gene_id "ENSMUSG00000012819.17"; transcript_id "ENSMUSG00000012819.17_tx_30"; exon_id "chr10_60274575_60274639_-"; exonnum "15"; txlen "4824";
chr10	ENSEMBL_gcm37	exon	60274575	60274639	0.148626346220802	-	.	gene_id "ENSMUSG00000012819.17"; transcript_id "ENSMUSG00000012819.17_tx_31"; exon_id "chr10_60274575_60274639_-"; exonnum "14"; txlen "4695";
chr10	ENSEMBL_gcm37	exon	60274575	60274639	0.0800479034466472	-	.	gene_id "ENSMUSG00000012819.17"; transcript_id "ENSMUSG00000012819.17_tx_41"; exon_id "chr10_60274575_60274639_-"; exonnum "4"; txlen "3604";
chr10	ENSEMBL_gcm37	exon	60274575	60274639	0.0628187802298828	-	.	gene_id "ENSMUSG00000012819.17"; transcript_id "ENSMUSG00000012819.17_tx_45"; exon_id "chr10_60274575_60274639_-"; exonnum "9"; txlen "4256";
chr10	ENSEMBL_gcm37	exon	60274575	60274639	0.0609975599223883	-	.	gene_id "ENSMUSG00000012819.17"; transcript_id "ENSMUSG00000012819.17_tx_46"; exon_id "chr10_60274575_60274639_-"; exonnum "16"; txlen "4982";
chr10	ENSEMBL_gcm37	exon	60274575	60274639	0.0609975599223883	-	.	gene_id "ENSMUSG00000012819.17"; transcript_id "ENSMUSG00000012819.17_tx_47"; exon_id "chr10_60274575_60274639_-"; exonnum "15"; txlen "4853";
chr10	ENSEMBL_gcm37	exon	60274575	60274639	0.0534873595501378	-	.	gene_id "ENSMUSG00000012819.17"; transcript_id "ENSMUSG00000012819.17_tx_52"; exon_id "chr10_60274575_60274639_-"; exonnum "16"; txlen "4865";
chr10	ENSEMBL_gcm37	exon	60274575	60274639	0.0534873595501378	-	.	gene_id "ENSMUSG00000012819.17"; transcript_id "ENSMUSG00000012819.17_tx_53"; exon_id "chr10_60274575_60274639_-"; exonnum "15"; txlen "4736";
chr10	ENSEMBL_gcm37	exon	60274575	60274639	0.053326000261334	-	.	gene_id "ENSMUSG00000012819.17"; transcript_id "ENSMUSG00000012819.17_tx_55"; exon_id "chr10_60274575_60274639_-"; exonnum "8"; txlen "4127";
chr10	ENSEMBL_gcm37	exon	60274575	60274639	0.0527196341410055	-	.	gene_id "ENSMUSG00000012819.17"; transcript_id "ENSMUSG00000012819.17_tx_57"; exon_id "chr10_60274575_60274639_-"; exonnum "14"; txlen "4713";
chr10	ENSEMBL_gcm37	exon	60274575	60274639	0.0527196341410055	-	.	gene_id "ENSMUSG00000012819.17"; transcript_id "ENSMUSG00000012819.17_tx_58"; exon_id "chr10_60274575_60274639_-"; exonnum "13"; txlen "4584";
chr10	ENSEMBL_gcm37	exon	60274575	60274639	0.0485608922231514	-	.	gene_id "ENSMUSG00000012819.17"; transcript_id "ENSMUSG00000012819.17_tx_59"; exon_id "chr10_60274575_60274639_-"; exonnum "16"; txlen "5012";
chr10	ENSEMBL_gcm37	exon	60274575	60274639	0.0485608922231514	-	.	gene_id "ENSMUSG00000012819.17"; transcript_id "ENSMUSG00000012819.17_tx_60"; exon_id "chr10_60274575_60274639_-"; exonnum "16"; txlen "5129";
chr10	ENSEMBL_gcm37	exon	60274575	60274639	0.0485608922231514	-	.	gene_id "ENSMUSG00000012819.17"; transcript_id "ENSMUSG00000012819.17_tx_61"; exon_id "chr10_60274575_60274639_-"; exonnum "15"; txlen "4883";
chr10	ENSEMBL_gcm37	exon	60274575	60274639	0.0485608922231514	-	.	gene_id "ENSMUSG00000012819.17"; transcript_id "ENSMUSG00000012819.17_tx_62"; exon_id "chr10_60274575_60274639_-"; exonnum "17"; txlen "5053";
chr10	ENSEMBL_gcm37	exon	60274575	60274639	0.0485608922231514	-	.	gene_id "ENSMUSG00000012819.17"; transcript_id "ENSMUSG00000012819.17_tx_63"; exon_id "chr10_60274575_60274639_-"; exonnum "15"; txlen "5000";
chr10	ENSEMBL_gcm37	exon	60274575	60274639	0.0485608922231514	-	.	gene_id "ENSMUSG00000012819.17"; transcript_id "ENSMUSG00000012819.17_tx_64"; exon_id "chr10_60274575_60274639_-"; exonnum "17"; txlen "5170";
chr10	ENSEMBL_gcm37	exon	60274575	60274639	0.0485608922231514	-	.	gene_id "ENSMUSG00000012819.17"; transcript_id "ENSMUSG00000012819.17_tx_65"; exon_id "chr10_60274575_60274639_-"; exonnum "16"; txlen "4924";
chr10	ENSEMBL_gcm37	exon	60274575	60274639	0.0485608922231514	-	.	gene_id "ENSMUSG00000012819.17"; transcript_id "ENSMUSG00000012819.17_tx_66"; exon_id "chr10_60274575_60274639_-"; exonnum "16"; txlen "5041";
chr10	ENSEMBL_gcm37	exon	60274575	60274639	0.734274970025496	-	.	gene_id "ENSMUSG00000012819.17"; transcript_id "ENSMUSG00000012819.17_tx_7"; exon_id "chr10_60274575_60274639_-"; exonnum "13"; txlen "4582";
chr10	ENSEMBL_gcm37	exon	60274575	60274639	0.039192458597112	-	.	gene_id "ENSMUSG00000012819.17"; transcript_id "ENSMUSG00000012819.17_tx_76"; exon_id "chr10_60274575_60274639_-"; exonnum "9"; txlen "4139";
chr10	ENSEMBL_gcm37	exon	60274575	60274639	0.0362496968068618	-	.	gene_id "ENSMUSG00000012819.17"; transcript_id "ENSMUSG00000012819.17_tx_78"; exon_id "chr10_60274575_60274639_-"; exonnum "8"; txlen "4010";
chr10	ENSEMBL_gcm37	exon	60274575	60274639	0.698219553947889	-	.	gene_id "ENSMUSG00000012819.17"; transcript_id "ENSMUSG00000012819.17_tx_8"; exon_id "chr10_60274575_60274639_-"; exonnum "14"; txlen "4711";
chr10	ENSEMBL_gcm37	exon	60274575	60274639	0.0254646630461426	-	.	gene_id "ENSMUSG00000012819.17"; transcript_id "ENSMUSG00000012819.17_tx_80"; exon_id "chr10_60274575_60274639_-"; exonnum "10"; txlen "4369";
chr10	ENSEMBL_gcm37	exon	60274575	60274639	0.0254646630461426	-	.	gene_id "ENSMUSG00000012819.17"; transcript_id "ENSMUSG00000012819.17_tx_81"; exon_id "chr10_60274575_60274639_-"; exonnum "10"; txlen "4252";
chr10	ENSEMBL_gcm37	exon	60274575	60274639	0.0254646630461426	-	.	gene_id "ENSMUSG00000012819.17"; transcript_id "ENSMUSG00000012819.17_tx_82"; exon_id "chr10_60274575_60274639_-"; exonnum "9"; txlen "4240";
chr10	ENSEMBL_gcm37	exon	60274575	60274639	0.0254646630461426	-	.	gene_id "ENSMUSG00000012819.17"; transcript_id "ENSMUSG00000012819.17_tx_83"; exon_id "chr10_60274575_60274639_-"; exonnum "9"; txlen "4123";
chr10	HAVANA	exon	60301224	60301382	0	-	.	gene_id "ENSMUSG00000012819.17"; transcript_id "ENSMUST00000073242.11"; gene_type "protein_coding"; gene_name "Cdh23"; transcript_type "protein_coding"; transcript_name "Cdh23-201"; exon_number 12; exon_id "ENSMUSE00001234003.2"; level 1; protein_id "ENSMUSP00000072973.5"; transcript_support_level "5"; mgi_id "MGI:1890219"; tag "basic"; tag "exp_conf"; havana_gene "OTTMUSG00000017511.1"; havana_transcript "OTTMUST00000042527.1";
chr10	HAVANA	CDS	60301224	60301382	0	-	0	gene_id "ENSMUSG00000012819.17"; transcript_id "ENSMUST00000073242.11"; gene_type "protein_coding"; gene_name "Cdh23"; transcript_type "protein_coding"; transcript_name "Cdh23-201"; exon_number 12; exon_id "ENSMUSE00001234003.2"; level 1; protein_id "ENSMUSP00000072973.5"; transcript_support_level "5"; mgi_id "MGI:1890219"; tag "basic"; tag "exp_conf"; havana_gene "OTTMUSG00000017511.1"; havana_transcript "OTTMUST00000042527.1";
chr10	HAVANA	exon	60301224	60301382	0	-	.	gene_id "ENSMUSG00000012819.17"; transcript_id "ENSMUST00000105462.8"; gene_type "protein_coding"; gene_name "Cdh23"; transcript_type "protein_coding"; transcript_name "Cdh23-203"; exon_number 12; exon_id "ENSMUSE00001234003.2"; level 1; protein_id "ENSMUSP00000101102.2"; transcript_support_level "5"; mgi_id "MGI:1890219"; tag "basic"; tag "exp_conf"; havana_gene "OTTMUSG00000017511.1"; havana_transcript "OTTMUST00000042528.1";
chr10	HAVANA	CDS	60301224	60301382	0	-	0	gene_id "ENSMUSG00000012819.17"; transcript_id "ENSMUST00000105462.8"; gene_type "protein_coding"; gene_name "Cdh23"; transcript_type "protein_coding"; transcript_name "Cdh23-203"; exon_number 12; exon_id "ENSMUSE00001234003.2"; level 1; protein_id "ENSMUSP00000101102.2"; transcript_support_level "5"; mgi_id "MGI:1890219"; tag "basic"; tag "exp_conf"; havana_gene "OTTMUSG00000017511.1"; havana_transcript "OTTMUST00000042528.1";
chr10	ENSEMBL	exon	60301224	60301382	0	-	.	gene_id "ENSMUSG00000012819.17"; transcript_id "ENSMUST00000105464.9"; gene_type "protein_coding"; gene_name "Cdh23"; transcript_type "protein_coding"; transcript_name "Cdh23-205"; exon_number 14; exon_id "ENSMUSE00001234003.2"; level 3; protein_id "ENSMUSP00000101104.3"; transcript_support_level "5"; mgi_id "MGI:1890219"; tag "basic"; tag "appris_principal_4"; tag "CCDS"; ccdsid "CCDS56704.1"; havana_gene "OTTMUSG00000017511.1";
chr10	ENSEMBL	CDS	60301224	60301382	0	-	0	gene_id "ENSMUSG00000012819.17"; transcript_id "ENSMUST00000105464.9"; gene_type "protein_coding"; gene_name "Cdh23"; transcript_type "protein_coding"; transcript_name "Cdh23-205"; exon_number 14; exon_id "ENSMUSE00001234003.2"; level 3; protein_id "ENSMUSP00000101104.3"; transcript_support_level "5"; mgi_id "MGI:1890219"; tag "basic"; tag "appris_principal_4"; tag "CCDS"; ccdsid "CCDS56704.1"; havana_gene "OTTMUSG00000017511.1";
chr10	ENSEMBL	exon	60301224	60301382	0	-	.	gene_id "ENSMUSG00000012819.17"; transcript_id "ENSMUST00000105463.9"; gene_type "protein_coding"; gene_name "Cdh23"; transcript_type "protein_coding"; transcript_name "Cdh23-204"; exon_number 15; exon_id "ENSMUSE00001234003.2"; level 3; protein_id "ENSMUSP00000101103.3"; transcript_support_level "5"; mgi_id "MGI:1890219"; tag "basic"; tag "appris_alternative_1"; havana_gene "OTTMUSG00000017511.1";
chr10	ENSEMBL	CDS	60301224	60301382	0	-	0	gene_id "ENSMUSG00000012819.17"; transcript_id "ENSMUST00000105463.9"; gene_type "protein_coding"; gene_name "Cdh23"; transcript_type "protein_coding"; transcript_name "Cdh23-204"; exon_number 15; exon_id "ENSMUSE00001234003.2"; level 3; protein_id "ENSMUSP00000101103.3"; transcript_support_level "5"; mgi_id "MGI:1890219"; tag "basic"; tag "appris_alternative_1"; havana_gene "OTTMUSG00000017511.1";
chr10	ENSEMBL	exon	60301224	60301382	0	-	.	gene_id "ENSMUSG00000012819.17"; transcript_id "ENSMUST00000105461.10"; gene_type "protein_coding"; gene_name "Cdh23"; transcript_type "protein_coding"; transcript_name "Cdh23-202"; exon_number 15; exon_id "ENSMUSE00001234003.2"; level 3; protein_id "ENSMUSP00000101101.4"; transcript_support_level "5"; mgi_id "MGI:1890219"; tag "basic"; tag "Ensembl_canonical"; tag "GENCODE_Primary"; tag "appris_alternative_1"; havana_gene "OTTMUSG00000017511.1";
chr10	ENSEMBL	CDS	60301224	60301382	0	-	0	gene_id "ENSMUSG00000012819.17"; transcript_id "ENSMUST00000105461.10"; gene_type "protein_coding"; gene_name "Cdh23"; transcript_type "protein_coding"; transcript_name "Cdh23-202"; exon_number 15; exon_id "ENSMUSE00001234003.2"; level 3; protein_id "ENSMUSP00000101101.4"; transcript_support_level "5"; mgi_id "MGI:1890219"; tag "basic"; tag "Ensembl_canonical"; tag "GENCODE_Primary"; tag "appris_alternative_1"; havana_gene "OTTMUSG00000017511.1";
chr10	HAVANA	exon	60301224	60301382	0	-	.	gene_id "ENSMUSG00000012819.17"; transcript_id "ENSMUST00000135638.8"; gene_type "protein_coding"; gene_name "Cdh23"; transcript_type "retained_intron"; transcript_name "Cdh23-210"; exon_number 12; exon_id "ENSMUSE00001210215.2"; level 2; transcript_support_level "5"; mgi_id "MGI:1890219"; havana_gene "OTTMUSG00000017511.1"; havana_transcript "OTTMUST00000042529.1";
chr10	HAVANA	exon	60301224	60301382	0	-	.	gene_id "ENSMUSG00000012819.17"; transcript_id "ENSMUST00000128249.8"; gene_type "protein_coding"; gene_name "Cdh23"; transcript_type "retained_intron"; transcript_name "Cdh23-209"; exon_number 12; exon_id "ENSMUSE00001210215.2"; level 2; transcript_support_level "5"; mgi_id "MGI:1890219"; havana_gene "OTTMUSG00000017511.1"; havana_transcript "OTTMUST00000042530.1";
chr10	ENSEMBL_gcm37	exon	60301224	60301382	0.592239813463157	-	.	gene_id "ENSMUSG00000012819.17"; transcript_id "ENSMUSG00000012819.17_tx_10"; exon_id "chr10_60301224_60301382_-"; exonnum "14"; txlen "4941";
chr10	ENSEMBL_gcm37	exon	60301224	60301382	0.592239813463157	-	.	gene_id "ENSMUSG00000012819.17"; transcript_id "ENSMUSG00000012819.17_tx_11"; exon_id "chr10_60301224_60301382_-"; exonnum "13"; txlen "4812";
chr10	ENSEMBL_gcm37	exon	60301224	60301382	0.419130690209587	-	.	gene_id "ENSMUSG00000012819.17"; transcript_id "ENSMUSG00000012819.17_tx_13"; exon_id "chr10_60301224_60301382_-"; exonnum "13"; txlen "4890";
chr10	ENSEMBL_gcm37	exon	60301224	60301382	0.412637493565056	-	.	gene_id "ENSMUSG00000012819.17"; transcript_id "ENSMUSG00000012819.17_tx_14"; exon_id "chr10_60301224_60301382_-"; exonnum "14"; txlen "5225";
chr10	ENSEMBL_gcm37	exon	60301224	60301382	0.412637493565056	-	.	gene_id "ENSMUSG00000012819.17"; transcript_id "ENSMUSG00000012819.17_tx_15"; exon_id "chr10_60301224_60301382_-"; exonnum "13"; txlen "5112";
chr10	ENSEMBL_gcm37	exon	60301224	60301382	0.412637493565056	-	.	gene_id "ENSMUSG00000012819.17"; transcript_id "ENSMUSG00000012819.17_tx_16"; exon_id "chr10_60301224_60301382_-"; exonnum "13"; txlen "5096";
chr10	ENSEMBL_gcm37	exon	60301224	60301382	0.412637493565056	-	.	gene_id "ENSMUSG00000012819.17"; transcript_id "ENSMUSG00000012819.17_tx_17"; exon_id "chr10_60301224_60301382_-"; exonnum "12"; txlen "4983";
chr10	ENSEMBL_gcm37	exon	60301224	60301382	0.219847090775797	-	.	gene_id "ENSMUSG00000012819.17"; transcript_id "ENSMUSG00000012819.17_tx_23"; exon_id "chr10_60301224_60301382_-"; exonnum "14"; txlen "5019";
chr10	ENSEMBL_gcm37	exon	60301224	60301382	0.164957507508796	-	.	gene_id "ENSMUSG00000012819.17"; transcript_id "ENSMUSG00000012819.17_tx_28"; exon_id "chr10_60301224_60301382_-"; exonnum "12"; txlen "4679";
chr10	ENSEMBL_gcm37	exon	60301224	60301382	0.164957507508796	-	.	gene_id "ENSMUSG00000012819.17"; transcript_id "ENSMUSG00000012819.17_tx_29"; exon_id "chr10_60301224_60301382_-"; exonnum "13"; txlen "4808";
chr10	ENSEMBL_gcm37	exon	60301224	60301382	0.148626346220802	-	.	gene_id "ENSMUSG00000012819.17"; transcript_id "ENSMUSG00000012819.17_tx_30"; exon_id "chr10_60301224_60301382_-"; exonnum "14"; txlen "4824";
chr10	ENSEMBL_gcm37	exon	60301224	60301382	0.148626346220802	-	.	gene_id "ENSMUSG00000012819.17"; transcript_id "ENSMUSG00000012819.17_tx_31"; exon_id "chr10_60301224_60301382_-"; exonnum "13"; txlen "4695";
chr10	ENSEMBL_gcm37	exon	60301224	60301382	0.0800479034466472	-	.	gene_id "ENSMUSG00000012819.17"; transcript_id "ENSMUSG00000012819.17_tx_41"; exon_id "chr10_60301224_60301382_-"; exonnum "3"; txlen "3604";
chr10	ENSEMBL_gcm37	exon	60301224	60301382	0.0628187802298828	-	.	gene_id "ENSMUSG00000012819.17"; transcript_id "ENSMUSG00000012819.17_tx_45"; exon_id "chr10_60301224_60301382_-"; exonnum "8"; txlen "4256";
chr10	ENSEMBL_gcm37	exon	60301224	60301382	0.0609975599223883	-	.	gene_id "ENSMUSG00000012819.17"; transcript_id "ENSMUSG00000012819.17_tx_46"; exon_id "chr10_60301224_60301382_-"; exonnum "15"; txlen "4982";
chr10	ENSEMBL_gcm37	exon	60301224	60301382	0.0609975599223883	-	.	gene_id "ENSMUSG00000012819.17"; transcript_id "ENSMUSG00000012819.17_tx_47"; exon_id "chr10_60301224_60301382_-"; exonnum "14"; txlen "4853";
chr10	ENSEMBL_gcm37	exon	60301224	60301382	0.0534873595501378	-	.	gene_id "ENSMUSG00000012819.17"; transcript_id "ENSMUSG00000012819.17_tx_52"; exon_id "chr10_60301224_60301382_-"; exonnum "15"; txlen "4865";
chr10	ENSEMBL_gcm37	exon	60301224	60301382	0.0534873595501378	-	.	gene_id "ENSMUSG00000012819.17"; transcript_id "ENSMUSG00000012819.17_tx_53"; exon_id "chr10_60301224_60301382_-"; exonnum "14"; txlen "4736";
chr10	ENSEMBL_gcm37	exon	60301224	60301382	0.053326000261334	-	.	gene_id "ENSMUSG00000012819.17"; transcript_id "ENSMUSG00000012819.17_tx_55"; exon_id "chr10_60301224_60301382_-"; exonnum "7"; txlen "4127";
chr10	ENSEMBL_gcm37	exon	60301224	60301382	0.0527196341410055	-	.	gene_id "ENSMUSG00000012819.17"; transcript_id "ENSMUSG00000012819.17_tx_57"; exon_id "chr10_60301224_60301382_-"; exonnum "13"; txlen "4713";
chr10	ENSEMBL_gcm37	exon	60301224	60301382	0.0527196341410055	-	.	gene_id "ENSMUSG00000012819.17"; transcript_id "ENSMUSG00000012819.17_tx_58"; exon_id "chr10_60301224_60301382_-"; exonnum "12"; txlen "4584";
chr10	ENSEMBL_gcm37	exon	60301224	60301382	0.0485608922231514	-	.	gene_id "ENSMUSG00000012819.17"; transcript_id "ENSMUSG00000012819.17_tx_59"; exon_id "chr10_60301224_60301382_-"; exonnum "15"; txlen "5012";
chr10	ENSEMBL_gcm37	exon	60301224	60301382	0.0485608922231514	-	.	gene_id "ENSMUSG00000012819.17"; transcript_id "ENSMUSG00000012819.17_tx_60"; exon_id "chr10_60301224_60301382_-"; exonnum "15"; txlen "5129";
chr10	ENSEMBL_gcm37	exon	60301224	60301382	0.0485608922231514	-	.	gene_id "ENSMUSG00000012819.17"; transcript_id "ENSMUSG00000012819.17_tx_61"; exon_id "chr10_60301224_60301382_-"; exonnum "14"; txlen "4883";
chr10	ENSEMBL_gcm37	exon	60301224	60301382	0.0485608922231514	-	.	gene_id "ENSMUSG00000012819.17"; transcript_id "ENSMUSG00000012819.17_tx_62"; exon_id "chr10_60301224_60301382_-"; exonnum "16"; txlen "5053";
chr10	ENSEMBL_gcm37	exon	60301224	60301382	0.0485608922231514	-	.	gene_id "ENSMUSG00000012819.17"; transcript_id "ENSMUSG00000012819.17_tx_63"; exon_id "chr10_60301224_60301382_-"; exonnum "14"; txlen "5000";
chr10	ENSEMBL_gcm37	exon	60301224	60301382	0.0485608922231514	-	.	gene_id "ENSMUSG00000012819.17"; transcript_id "ENSMUSG00000012819.17_tx_64"; exon_id "chr10_60301224_60301382_-"; exonnum "16"; txlen "5170";
chr10	ENSEMBL_gcm37	exon	60301224	60301382	0.0485608922231514	-	.	gene_id "ENSMUSG00000012819.17"; transcript_id "ENSMUSG00000012819.17_tx_65"; exon_id "chr10_60301224_60301382_-"; exonnum "15"; txlen "4924";
chr10	ENSEMBL_gcm37	exon	60301224	60301382	0.0485608922231514	-	.	gene_id "ENSMUSG00000012819.17"; transcript_id "ENSMUSG00000012819.17_tx_66"; exon_id "chr10_60301224_60301382_-"; exonnum "15"; txlen "5041";
chr10	ENSEMBL_gcm37	exon	60301224	60301382	0.734274970025496	-	.	gene_id "ENSMUSG00000012819.17"; transcript_id "ENSMUSG00000012819.17_tx_7"; exon_id "chr10_60301224_60301382_-"; exonnum "12"; txlen "4582";
chr10	ENSEMBL_gcm37	exon	60301224	60301382	0.039192458597112	-	.	gene_id "ENSMUSG00000012819.17"; transcript_id "ENSMUSG00000012819.17_tx_76"; exon_id "chr10_60301224_60301382_-"; exonnum "8"; txlen "4139";
chr10	ENSEMBL_gcm37	exon	60301224	60301382	0.0362496968068618	-	.	gene_id "ENSMUSG00000012819.17"; transcript_id "ENSMUSG00000012819.17_tx_78"; exon_id "chr10_60301224_60301382_-"; exonnum "7"; txlen "4010";
chr10	ENSEMBL_gcm37	exon	60301224	60301382	0.698219553947889	-	.	gene_id "ENSMUSG00000012819.17"; transcript_id "ENSMUSG00000012819.17_tx_8"; exon_id "chr10_60301224_60301382_-"; exonnum "13"; txlen "4711";
chr10	ENSEMBL_gcm37	exon	60301224	60301382	0.0254646630461426	-	.	gene_id "ENSMUSG00000012819.17"; transcript_id "ENSMUSG00000012819.17_tx_80"; exon_id "chr10_60301224_60301382_-"; exonnum "9"; txlen "4369";
chr10	ENSEMBL_gcm37	exon	60301224	60301382	0.0254646630461426	-	.	gene_id "ENSMUSG00000012819.17"; transcript_id "ENSMUSG00000012819.17_tx_81"; exon_id "chr10_60301224_60301382_-"; exonnum "9"; txlen "4252";
chr10	ENSEMBL_gcm37	exon	60301224	60301382	0.0254646630461426	-	.	gene_id "ENSMUSG00000012819.17"; transcript_id "ENSMUSG00000012819.17_tx_82"; exon_id "chr10_60301224_60301382_-"; exonnum "8"; txlen "4240";
chr10	ENSEMBL_gcm37	exon	60301224	60301382	0.0254646630461426	-	.	gene_id "ENSMUSG00000012819.17"; transcript_id "ENSMUSG00000012819.17_tx_83"; exon_id "chr10_60301224_60301382_-"; exonnum "8"; txlen "4123";
chr10	HAVANA	exon	60301782	60301931	0	-	.	gene_id "ENSMUSG00000012819.17"; transcript_id "ENSMUST00000073242.11"; gene_type "protein_coding"; gene_name "Cdh23"; transcript_type "protein_coding"; transcript_name "Cdh23-201"; exon_number 11; exon_id "ENSMUSE00001232903.2"; level 1; protein_id "ENSMUSP00000072973.5"; transcript_support_level "5"; mgi_id "MGI:1890219"; tag "basic"; tag "exp_conf"; havana_gene "OTTMUSG00000017511.1"; havana_transcript "OTTMUST00000042527.1";
chr10	HAVANA	CDS	60301782	60301931	0	-	0	gene_id "ENSMUSG00000012819.17"; transcript_id "ENSMUST00000073242.11"; gene_type "protein_coding"; gene_name "Cdh23"; transcript_type "protein_coding"; transcript_name "Cdh23-201"; exon_number 11; exon_id "ENSMUSE00001232903.2"; level 1; protein_id "ENSMUSP00000072973.5"; transcript_support_level "5"; mgi_id "MGI:1890219"; tag "basic"; tag "exp_conf"; havana_gene "OTTMUSG00000017511.1"; havana_transcript "OTTMUST00000042527.1";
chr10	HAVANA	exon	60301782	60301931	0	-	.	gene_id "ENSMUSG00000012819.17"; transcript_id "ENSMUST00000105462.8"; gene_type "protein_coding"; gene_name "Cdh23"; transcript_type "protein_coding"; transcript_name "Cdh23-203"; exon_number 11; exon_id "ENSMUSE00001232903.2"; level 1; protein_id "ENSMUSP00000101102.2"; transcript_support_level "5"; mgi_id "MGI:1890219"; tag "basic"; tag "exp_conf"; havana_gene "OTTMUSG00000017511.1"; havana_transcript "OTTMUST00000042528.1";
chr10	HAVANA	CDS	60301782	60301931	0	-	0	gene_id "ENSMUSG00000012819.17"; transcript_id "ENSMUST00000105462.8"; gene_type "protein_coding"; gene_name "Cdh23"; transcript_type "protein_coding"; transcript_name "Cdh23-203"; exon_number 11; exon_id "ENSMUSE00001232903.2"; level 1; protein_id "ENSMUSP00000101102.2"; transcript_support_level "5"; mgi_id "MGI:1890219"; tag "basic"; tag "exp_conf"; havana_gene "OTTMUSG00000017511.1"; havana_transcript "OTTMUST00000042528.1";
chr10	ENSEMBL	exon	60301782	60301931	0	-	.	gene_id "ENSMUSG00000012819.17"; transcript_id "ENSMUST00000105464.9"; gene_type "protein_coding"; gene_name "Cdh23"; transcript_type "protein_coding"; transcript_name "Cdh23-205"; exon_number 13; exon_id "ENSMUSE00001232903.2"; level 3; protein_id "ENSMUSP00000101104.3"; transcript_support_level "5"; mgi_id "MGI:1890219"; tag "basic"; tag "appris_principal_4"; tag "CCDS"; ccdsid "CCDS56704.1"; havana_gene "OTTMUSG00000017511.1";
chr10	ENSEMBL	CDS	60301782	60301931	0	-	0	gene_id "ENSMUSG00000012819.17"; transcript_id "ENSMUST00000105464.9"; gene_type "protein_coding"; gene_name "Cdh23"; transcript_type "protein_coding"; transcript_name "Cdh23-205"; exon_number 13; exon_id "ENSMUSE00001232903.2"; level 3; protein_id "ENSMUSP00000101104.3"; transcript_support_level "5"; mgi_id "MGI:1890219"; tag "basic"; tag "appris_principal_4"; tag "CCDS"; ccdsid "CCDS56704.1"; havana_gene "OTTMUSG00000017511.1";
chr10	ENSEMBL	exon	60301782	60301931	0	-	.	gene_id "ENSMUSG00000012819.17"; transcript_id "ENSMUST00000105463.9"; gene_type "protein_coding"; gene_name "Cdh23"; transcript_type "protein_coding"; transcript_name "Cdh23-204"; exon_number 14; exon_id "ENSMUSE00001232903.2"; level 3; protein_id "ENSMUSP00000101103.3"; transcript_support_level "5"; mgi_id "MGI:1890219"; tag "basic"; tag "appris_alternative_1"; havana_gene "OTTMUSG00000017511.1";
chr10	ENSEMBL	CDS	60301782	60301931	0	-	0	gene_id "ENSMUSG00000012819.17"; transcript_id "ENSMUST00000105463.9"; gene_type "protein_coding"; gene_name "Cdh23"; transcript_type "protein_coding"; transcript_name "Cdh23-204"; exon_number 14; exon_id "ENSMUSE00001232903.2"; level 3; protein_id "ENSMUSP00000101103.3"; transcript_support_level "5"; mgi_id "MGI:1890219"; tag "basic"; tag "appris_alternative_1"; havana_gene "OTTMUSG00000017511.1";
chr10	ENSEMBL	exon	60301782	60301931	0	-	.	gene_id "ENSMUSG00000012819.17"; transcript_id "ENSMUST00000105461.10"; gene_type "protein_coding"; gene_name "Cdh23"; transcript_type "protein_coding"; transcript_name "Cdh23-202"; exon_number 14; exon_id "ENSMUSE00001232903.2"; level 3; protein_id "ENSMUSP00000101101.4"; transcript_support_level "5"; mgi_id "MGI:1890219"; tag "basic"; tag "Ensembl_canonical"; tag "GENCODE_Primary"; tag "appris_alternative_1"; havana_gene "OTTMUSG00000017511.1";
chr10	ENSEMBL	CDS	60301782	60301931	0	-	0	gene_id "ENSMUSG00000012819.17"; transcript_id "ENSMUST00000105461.10"; gene_type "protein_coding"; gene_name "Cdh23"; transcript_type "protein_coding"; transcript_name "Cdh23-202"; exon_number 14; exon_id "ENSMUSE00001232903.2"; level 3; protein_id "ENSMUSP00000101101.4"; transcript_support_level "5"; mgi_id "MGI:1890219"; tag "basic"; tag "Ensembl_canonical"; tag "GENCODE_Primary"; tag "appris_alternative_1"; havana_gene "OTTMUSG00000017511.1";
chr10	HAVANA	exon	60301782	60301931	0	-	.	gene_id "ENSMUSG00000012819.17"; transcript_id "ENSMUST00000135638.8"; gene_type "protein_coding"; gene_name "Cdh23"; transcript_type "retained_intron"; transcript_name "Cdh23-210"; exon_number 11; exon_id "ENSMUSE00001205991.2"; level 2; transcript_support_level "5"; mgi_id "MGI:1890219"; havana_gene "OTTMUSG00000017511.1"; havana_transcript "OTTMUST00000042529.1";
chr10	HAVANA	exon	60301782	60301931	0	-	.	gene_id "ENSMUSG00000012819.17"; transcript_id "ENSMUST00000128249.8"; gene_type "protein_coding"; gene_name "Cdh23"; transcript_type "retained_intron"; transcript_name "Cdh23-209"; exon_number 11; exon_id "ENSMUSE00001205991.2"; level 2; transcript_support_level "5"; mgi_id "MGI:1890219"; havana_gene "OTTMUSG00000017511.1"; havana_transcript "OTTMUST00000042530.1";
chr10	ENSEMBL_gcm37	exon	60301782	60301931	0.592239813463157	-	.	gene_id "ENSMUSG00000012819.17"; transcript_id "ENSMUSG00000012819.17_tx_10"; exon_id "chr10_60301782_60301931_-"; exonnum "13"; txlen "4941";
chr10	ENSEMBL_gcm37	exon	60301782	60301931	0.592239813463157	-	.	gene_id "ENSMUSG00000012819.17"; transcript_id "ENSMUSG00000012819.17_tx_11"; exon_id "chr10_60301782_60301931_-"; exonnum "12"; txlen "4812";
chr10	ENSEMBL_gcm37	exon	60301782	60301931	0.419130690209587	-	.	gene_id "ENSMUSG00000012819.17"; transcript_id "ENSMUSG00000012819.17_tx_13"; exon_id "chr10_60301782_60301931_-"; exonnum "12"; txlen "4890";
chr10	ENSEMBL_gcm37	exon	60301782	60301931	0.412637493565056	-	.	gene_id "ENSMUSG00000012819.17"; transcript_id "ENSMUSG00000012819.17_tx_14"; exon_id "chr10_60301782_60301931_-"; exonnum "13"; txlen "5225";
chr10	ENSEMBL_gcm37	exon	60301782	60301931	0.412637493565056	-	.	gene_id "ENSMUSG00000012819.17"; transcript_id "ENSMUSG00000012819.17_tx_15"; exon_id "chr10_60301782_60301931_-"; exonnum "12"; txlen "5112";
chr10	ENSEMBL_gcm37	exon	60301782	60301931	0.412637493565056	-	.	gene_id "ENSMUSG00000012819.17"; transcript_id "ENSMUSG00000012819.17_tx_16"; exon_id "chr10_60301782_60301931_-"; exonnum "12"; txlen "5096";
chr10	ENSEMBL_gcm37	exon	60301782	60301931	0.412637493565056	-	.	gene_id "ENSMUSG00000012819.17"; transcript_id "ENSMUSG00000012819.17_tx_17"; exon_id "chr10_60301782_60301931_-"; exonnum "11"; txlen "4983";
chr10	ENSEMBL_gcm37	exon	60301782	60301931	0.219847090775797	-	.	gene_id "ENSMUSG00000012819.17"; transcript_id "ENSMUSG00000012819.17_tx_23"; exon_id "chr10_60301782_60301931_-"; exonnum "13"; txlen "5019";
chr10	ENSEMBL_gcm37	exon	60301782	60301931	0.164957507508796	-	.	gene_id "ENSMUSG00000012819.17"; transcript_id "ENSMUSG00000012819.17_tx_28"; exon_id "chr10_60301782_60301931_-"; exonnum "11"; txlen "4679";
chr10	ENSEMBL_gcm37	exon	60301782	60301931	0.164957507508796	-	.	gene_id "ENSMUSG00000012819.17"; transcript_id "ENSMUSG00000012819.17_tx_29"; exon_id "chr10_60301782_60301931_-"; exonnum "12"; txlen "4808";
chr10	ENSEMBL_gcm37	exon	60301782	60301931	0.148626346220802	-	.	gene_id "ENSMUSG00000012819.17"; transcript_id "ENSMUSG00000012819.17_tx_30"; exon_id "chr10_60301782_60301931_-"; exonnum "13"; txlen "4824";
chr10	ENSEMBL_gcm37	exon	60301782	60301931	0.148626346220802	-	.	gene_id "ENSMUSG00000012819.17"; transcript_id "ENSMUSG00000012819.17_tx_31"; exon_id "chr10_60301782_60301931_-"; exonnum "12"; txlen "4695";
chr10	ENSEMBL_gcm37	exon	60301782	60301931	0.0800479034466472	-	.	gene_id "ENSMUSG00000012819.17"; transcript_id "ENSMUSG00000012819.17_tx_41"; exon_id "chr10_60301782_60301931_-"; exonnum "2"; txlen "3604";
chr10	ENSEMBL_gcm37	exon	60301782	60301931	0.0628187802298828	-	.	gene_id "ENSMUSG00000012819.17"; transcript_id "ENSMUSG00000012819.17_tx_45"; exon_id "chr10_60301782_60301931_-"; exonnum "7"; txlen "4256";
chr10	ENSEMBL_gcm37	exon	60301782	60301931	0.0609975599223883	-	.	gene_id "ENSMUSG00000012819.17"; transcript_id "ENSMUSG00000012819.17_tx_46"; exon_id "chr10_60301782_60301931_-"; exonnum "14"; txlen "4982";
chr10	ENSEMBL_gcm37	exon	60301782	60301931	0.0609975599223883	-	.	gene_id "ENSMUSG00000012819.17"; transcript_id "ENSMUSG00000012819.17_tx_47"; exon_id "chr10_60301782_60301931_-"; exonnum "13"; txlen "4853";
chr10	ENSEMBL_gcm37	exon	60301782	60301931	0.0534873595501378	-	.	gene_id "ENSMUSG00000012819.17"; transcript_id "ENSMUSG00000012819.17_tx_52"; exon_id "chr10_60301782_60301931_-"; exonnum "14"; txlen "4865";
chr10	ENSEMBL_gcm37	exon	60301782	60301931	0.0534873595501378	-	.	gene_id "ENSMUSG00000012819.17"; transcript_id "ENSMUSG00000012819.17_tx_53"; exon_id "chr10_60301782_60301931_-"; exonnum "13"; txlen "4736";
chr10	ENSEMBL_gcm37	exon	60301782	60301931	0.053326000261334	-	.	gene_id "ENSMUSG00000012819.17"; transcript_id "ENSMUSG00000012819.17_tx_55"; exon_id "chr10_60301782_60301931_-"; exonnum "6"; txlen "4127";
chr10	ENSEMBL_gcm37	exon	60301782	60301931	0.0527196341410055	-	.	gene_id "ENSMUSG00000012819.17"; transcript_id "ENSMUSG00000012819.17_tx_57"; exon_id "chr10_60301782_60301931_-"; exonnum "12"; txlen "4713";
chr10	ENSEMBL_gcm37	exon	60301782	60301931	0.0527196341410055	-	.	gene_id "ENSMUSG00000012819.17"; transcript_id "ENSMUSG00000012819.17_tx_58"; exon_id "chr10_60301782_60301931_-"; exonnum "11"; txlen "4584";
chr10	ENSEMBL_gcm37	exon	60301782	60301931	0.0485608922231514	-	.	gene_id "ENSMUSG00000012819.17"; transcript_id "ENSMUSG00000012819.17_tx_59"; exon_id "chr10_60301782_60301931_-"; exonnum "14"; txlen "5012";
chr10	ENSEMBL_gcm37	exon	60301782	60301931	0.0485608922231514	-	.	gene_id "ENSMUSG00000012819.17"; transcript_id "ENSMUSG00000012819.17_tx_60"; exon_id "chr10_60301782_60301931_-"; exonnum "14"; txlen "5129";
chr10	ENSEMBL_gcm37	exon	60301782	60301931	0.0485608922231514	-	.	gene_id "ENSMUSG00000012819.17"; transcript_id "ENSMUSG00000012819.17_tx_61"; exon_id "chr10_60301782_60301931_-"; exonnum "13"; txlen "4883";
chr10	ENSEMBL_gcm37	exon	60301782	60301931	0.0485608922231514	-	.	gene_id "ENSMUSG00000012819.17"; transcript_id "ENSMUSG00000012819.17_tx_62"; exon_id "chr10_60301782_60301931_-"; exonnum "15"; txlen "5053";
chr10	ENSEMBL_gcm37	exon	60301782	60301931	0.0485608922231514	-	.	gene_id "ENSMUSG00000012819.17"; transcript_id "ENSMUSG00000012819.17_tx_63"; exon_id "chr10_60301782_60301931_-"; exonnum "13"; txlen "5000";
chr10	ENSEMBL_gcm37	exon	60301782	60301931	0.0485608922231514	-	.	gene_id "ENSMUSG00000012819.17"; transcript_id "ENSMUSG00000012819.17_tx_64"; exon_id "chr10_60301782_60301931_-"; exonnum "15"; txlen "5170";
chr10	ENSEMBL_gcm37	exon	60301782	60301931	0.0485608922231514	-	.	gene_id "ENSMUSG00000012819.17"; transcript_id "ENSMUSG00000012819.17_tx_65"; exon_id "chr10_60301782_60301931_-"; exonnum "14"; txlen "4924";
chr10	ENSEMBL_gcm37	exon	60301782	60301931	0.0485608922231514	-	.	gene_id "ENSMUSG00000012819.17"; transcript_id "ENSMUSG00000012819.17_tx_66"; exon_id "chr10_60301782_60301931_-"; exonnum "14"; txlen "5041";
chr10	ENSEMBL_gcm37	exon	60301782	60301931	0.734274970025496	-	.	gene_id "ENSMUSG00000012819.17"; transcript_id "ENSMUSG00000012819.17_tx_7"; exon_id "chr10_60301782_60301931_-"; exonnum "11"; txlen "4582";
chr10	ENSEMBL_gcm37	exon	60301782	60301931	0.039192458597112	-	.	gene_id "ENSMUSG00000012819.17"; transcript_id "ENSMUSG00000012819.17_tx_76"; exon_id "chr10_60301782_60301931_-"; exonnum "7"; txlen "4139";
chr10	ENSEMBL_gcm37	exon	60301782	60301931	0.0362496968068618	-	.	gene_id "ENSMUSG00000012819.17"; transcript_id "ENSMUSG00000012819.17_tx_78"; exon_id "chr10_60301782_60301931_-"; exonnum "6"; txlen "4010";
chr10	ENSEMBL_gcm37	exon	60301782	60301931	0.698219553947889	-	.	gene_id "ENSMUSG00000012819.17"; transcript_id "ENSMUSG00000012819.17_tx_8"; exon_id "chr10_60301782_60301931_-"; exonnum "12"; txlen "4711";
chr10	ENSEMBL_gcm37	exon	60301782	60301931	0.0254646630461426	-	.	gene_id "ENSMUSG00000012819.17"; transcript_id "ENSMUSG00000012819.17_tx_80"; exon_id "chr10_60301782_60301931_-"; exonnum "8"; txlen "4369";
chr10	ENSEMBL_gcm37	exon	60301782	60301931	0.0254646630461426	-	.	gene_id "ENSMUSG00000012819.17"; transcript_id "ENSMUSG00000012819.17_tx_81"; exon_id "chr10_60301782_60301931_-"; exonnum "8"; txlen "4252";
chr10	ENSEMBL_gcm37	exon	60301782	60301931	0.0254646630461426	-	.	gene_id "ENSMUSG00000012819.17"; transcript_id "ENSMUSG00000012819.17_tx_82"; exon_id "chr10_60301782_60301931_-"; exonnum "7"; txlen "4240";
chr10	ENSEMBL_gcm37	exon	60301782	60301931	0.0254646630461426	-	.	gene_id "ENSMUSG00000012819.17"; transcript_id "ENSMUSG00000012819.17_tx_83"; exon_id "chr10_60301782_60301931_-"; exonnum "7"; txlen "4123";
chr10	ENSEMBL	exon	60310796	60310801	0	-	.	gene_id "ENSMUSG00000012819.17"; transcript_id "ENSMUST00000105463.9"; gene_type "protein_coding"; gene_name "Cdh23"; transcript_type "protein_coding"; transcript_name "Cdh23-204"; exon_number 13; exon_id "ENSMUSE00001470705.2"; level 3; protein_id "ENSMUSP00000101103.3"; transcript_support_level "5"; mgi_id "MGI:1890219"; tag "basic"; tag "appris_alternative_1"; havana_gene "OTTMUSG00000017511.1";
chr10	ENSEMBL	CDS	60310796	60310801	0	-	0	gene_id "ENSMUSG00000012819.17"; transcript_id "ENSMUST00000105463.9"; gene_type "protein_coding"; gene_name "Cdh23"; transcript_type "protein_coding"; transcript_name "Cdh23-204"; exon_number 13; exon_id "ENSMUSE00001470705.2"; level 3; protein_id "ENSMUSP00000101103.3"; transcript_support_level "5"; mgi_id "MGI:1890219"; tag "basic"; tag "appris_alternative_1"; havana_gene "OTTMUSG00000017511.1";
chr10	ENSEMBL	exon	60310796	60310801	0	-	.	gene_id "ENSMUSG00000012819.17"; transcript_id "ENSMUST00000105461.10"; gene_type "protein_coding"; gene_name "Cdh23"; transcript_type "protein_coding"; transcript_name "Cdh23-202"; exon_number 13; exon_id "ENSMUSE00001470705.2"; level 3; protein_id "ENSMUSP00000101101.4"; transcript_support_level "5"; mgi_id "MGI:1890219"; tag "basic"; tag "Ensembl_canonical"; tag "GENCODE_Primary"; tag "appris_alternative_1"; havana_gene "OTTMUSG00000017511.1";
chr10	ENSEMBL	CDS	60310796	60310801	0	-	0	gene_id "ENSMUSG00000012819.17"; transcript_id "ENSMUST00000105461.10"; gene_type "protein_coding"; gene_name "Cdh23"; transcript_type "protein_coding"; transcript_name "Cdh23-202"; exon_number 13; exon_id "ENSMUSE00001470705.2"; level 3; protein_id "ENSMUSP00000101101.4"; transcript_support_level "5"; mgi_id "MGI:1890219"; tag "basic"; tag "Ensembl_canonical"; tag "GENCODE_Primary"; tag "appris_alternative_1"; havana_gene "OTTMUSG00000017511.1";
chr10	sragcm37_ss	exon	60312677	60312802	0.0800479034466472	-	.	gene_id "ENSMUSG00000012819.17"; transcript_id "ENSMUSG00000012819.17_tx_41"; exon_id "chr10_60312677_60312802_-"; exonnum "1"; txlen "3604";
chr10	sragcm37_es	exon	60319890	60320171	0.0244188547728256	-	.	gene_id "ENSMUSG00000012819.17"; transcript_id "ENSMUSG00000012819.17_tx_85"; exon_id "chr10_60319890_60320171_-"; exonnum "12"; txlen "1632";
chr10	sragcm37_es	exon	60319890	60320171	0.0244188547728256	-	.	gene_id "ENSMUSG00000012819.17"; transcript_id "ENSMUSG00000012819.17_tx_86"; exon_id "chr10_60319890_60320171_-"; exonnum "12"; txlen "1634";
chr10	sragcm37_es	exon	60319890	60320171	0.0244188547728256	-	.	gene_id "ENSMUSG00000012819.17"; transcript_id "ENSMUSG00000012819.17_tx_87"; exon_id "chr10_60319890_60320171_-"; exonnum "12"; txlen "1580";
chr10	HAVANA	exon	60322763	60322957	0	-	.	gene_id "ENSMUSG00000012819.17"; transcript_id "ENSMUST00000073242.11"; gene_type "protein_coding"; gene_name "Cdh23"; transcript_type "protein_coding"; transcript_name "Cdh23-201"; exon_number 10; exon_id "ENSMUSE00000666339.2"; level 1; protein_id "ENSMUSP00000072973.5"; transcript_support_level "5"; mgi_id "MGI:1890219"; tag "basic"; tag "exp_conf"; havana_gene "OTTMUSG00000017511.1"; havana_transcript "OTTMUST00000042527.1";
chr10	HAVANA	CDS	60322763	60322957	0	-	0	gene_id "ENSMUSG00000012819.17"; transcript_id "ENSMUST00000073242.11"; gene_type "protein_coding"; gene_name "Cdh23"; transcript_type "protein_coding"; transcript_name "Cdh23-201"; exon_number 10; exon_id "ENSMUSE00000666339.2"; level 1; protein_id "ENSMUSP00000072973.5"; transcript_support_level "5"; mgi_id "MGI:1890219"; tag "basic"; tag "exp_conf"; havana_gene "OTTMUSG00000017511.1"; havana_transcript "OTTMUST00000042527.1";
chr10	HAVANA	exon	60322763	60322957	0	-	.	gene_id "ENSMUSG00000012819.17"; transcript_id "ENSMUST00000105462.8"; gene_type "protein_coding"; gene_name "Cdh23"; transcript_type "protein_coding"; transcript_name "Cdh23-203"; exon_number 10; exon_id "ENSMUSE00000666339.2"; level 1; protein_id "ENSMUSP00000101102.2"; transcript_support_level "5"; mgi_id "MGI:1890219"; tag "basic"; tag "exp_conf"; havana_gene "OTTMUSG00000017511.1"; havana_transcript "OTTMUST00000042528.1";
chr10	HAVANA	CDS	60322763	60322957	0	-	0	gene_id "ENSMUSG00000012819.17"; transcript_id "ENSMUST00000105462.8"; gene_type "protein_coding"; gene_name "Cdh23"; transcript_type "protein_coding"; transcript_name "Cdh23-203"; exon_number 10; exon_id "ENSMUSE00000666339.2"; level 1; protein_id "ENSMUSP00000101102.2"; transcript_support_level "5"; mgi_id "MGI:1890219"; tag "basic"; tag "exp_conf"; havana_gene "OTTMUSG00000017511.1"; havana_transcript "OTTMUST00000042528.1";
chr10	ENSEMBL	exon	60322769	60322957	0	-	.	gene_id "ENSMUSG00000012819.17"; transcript_id "ENSMUST00000105464.9"; gene_type "protein_coding"; gene_name "Cdh23"; transcript_type "protein_coding"; transcript_name "Cdh23-205"; exon_number 12; exon_id "ENSMUSE00001301031.2"; level 3; protein_id "ENSMUSP00000101104.3"; transcript_support_level "5"; mgi_id "MGI:1890219"; tag "basic"; tag "appris_principal_4"; tag "CCDS"; ccdsid "CCDS56704.1"; havana_gene "OTTMUSG00000017511.1";
chr10	ENSEMBL	CDS	60322769	60322957	0	-	0	gene_id "ENSMUSG00000012819.17"; transcript_id "ENSMUST00000105464.9"; gene_type "protein_coding"; gene_name "Cdh23"; transcript_type "protein_coding"; transcript_name "Cdh23-205"; exon_number 12; exon_id "ENSMUSE00001301031.2"; level 3; protein_id "ENSMUSP00000101104.3"; transcript_support_level "5"; mgi_id "MGI:1890219"; tag "basic"; tag "appris_principal_4"; tag "CCDS"; ccdsid "CCDS56704.1"; havana_gene "OTTMUSG00000017511.1";
chr10	ENSEMBL	exon	60322769	60322957	0	-	.	gene_id "ENSMUSG00000012819.17"; transcript_id "ENSMUST00000105463.9"; gene_type "protein_coding"; gene_name "Cdh23"; transcript_type "protein_coding"; transcript_name "Cdh23-204"; exon_number 12; exon_id "ENSMUSE00001301031.2"; level 3; protein_id "ENSMUSP00000101103.3"; transcript_support_level "5"; mgi_id "MGI:1890219"; tag "basic"; tag "appris_alternative_1"; havana_gene "OTTMUSG00000017511.1";
chr10	ENSEMBL	CDS	60322769	60322957	0	-	0	gene_id "ENSMUSG00000012819.17"; transcript_id "ENSMUST00000105463.9"; gene_type "protein_coding"; gene_name "Cdh23"; transcript_type "protein_coding"; transcript_name "Cdh23-204"; exon_number 12; exon_id "ENSMUSE00001301031.2"; level 3; protein_id "ENSMUSP00000101103.3"; transcript_support_level "5"; mgi_id "MGI:1890219"; tag "basic"; tag "appris_alternative_1"; havana_gene "OTTMUSG00000017511.1";
chr10	ENSEMBL	exon	60322769	60322957	0	-	.	gene_id "ENSMUSG00000012819.17"; transcript_id "ENSMUST00000105461.10"; gene_type "protein_coding"; gene_name "Cdh23"; transcript_type "protein_coding"; transcript_name "Cdh23-202"; exon_number 12; exon_id "ENSMUSE00001301031.2"; level 3; protein_id "ENSMUSP00000101101.4"; transcript_support_level "5"; mgi_id "MGI:1890219"; tag "basic"; tag "Ensembl_canonical"; tag "GENCODE_Primary"; tag "appris_alternative_1"; havana_gene "OTTMUSG00000017511.1";
chr10	ENSEMBL	CDS	60322769	60322957	0	-	0	gene_id "ENSMUSG00000012819.17"; transcript_id "ENSMUST00000105461.10"; gene_type "protein_coding"; gene_name "Cdh23"; transcript_type "protein_coding"; transcript_name "Cdh23-202"; exon_number 12; exon_id "ENSMUSE00001301031.2"; level 3; protein_id "ENSMUSP00000101101.4"; transcript_support_level "5"; mgi_id "MGI:1890219"; tag "basic"; tag "Ensembl_canonical"; tag "GENCODE_Primary"; tag "appris_alternative_1"; havana_gene "OTTMUSG00000017511.1";
chr10	HAVANA	exon	60322769	60322957	0	-	.	gene_id "ENSMUSG00000012819.17"; transcript_id "ENSMUST00000135638.8"; gene_type "protein_coding"; gene_name "Cdh23"; transcript_type "retained_intron"; transcript_name "Cdh23-210"; exon_number 10; exon_id "ENSMUSE00001212779.2"; level 2; transcript_support_level "5"; mgi_id "MGI:1890219"; havana_gene "OTTMUSG00000017511.1"; havana_transcript "OTTMUST00000042529.1";
chr10	HAVANA	exon	60322769	60322957	0	-	.	gene_id "ENSMUSG00000012819.17"; transcript_id "ENSMUST00000128249.8"; gene_type "protein_coding"; gene_name "Cdh23"; transcript_type "retained_intron"; transcript_name "Cdh23-209"; exon_number 10; exon_id "ENSMUSE00001212779.2"; level 2; transcript_support_level "5"; mgi_id "MGI:1890219"; havana_gene "OTTMUSG00000017511.1"; havana_transcript "OTTMUST00000042530.1";
chr10	ENSEMBL_gcm37	exon	60322769	60322957	0.592239813463157	-	.	gene_id "ENSMUSG00000012819.17"; transcript_id "ENSMUSG00000012819.17_tx_10"; exon_id "chr10_60322769_60322957_-"; exonnum "12"; txlen "4941";
chr10	ENSEMBL_gcm37	exon	60322769	60322957	0.592239813463157	-	.	gene_id "ENSMUSG00000012819.17"; transcript_id "ENSMUSG00000012819.17_tx_11"; exon_id "chr10_60322769_60322957_-"; exonnum "11"; txlen "4812";
chr10	ENSEMBL_gcm37	exon	60322769	60322957	0.419130690209587	-	.	gene_id "ENSMUSG00000012819.17"; transcript_id "ENSMUSG00000012819.17_tx_13"; exon_id "chr10_60322769_60322957_-"; exonnum "11"; txlen "4890";
chr10	ENSEMBL_gcm37	exon	60322769	60322957	0.412637493565056	-	.	gene_id "ENSMUSG00000012819.17"; transcript_id "ENSMUSG00000012819.17_tx_14"; exon_id "chr10_60322769_60322957_-"; exonnum "12"; txlen "5225";
chr10	ENSEMBL_gcm37	exon	60322769	60322957	0.412637493565056	-	.	gene_id "ENSMUSG00000012819.17"; transcript_id "ENSMUSG00000012819.17_tx_15"; exon_id "chr10_60322769_60322957_-"; exonnum "11"; txlen "5112";
chr10	ENSEMBL_gcm37	exon	60322769	60322957	0.412637493565056	-	.	gene_id "ENSMUSG00000012819.17"; transcript_id "ENSMUSG00000012819.17_tx_16"; exon_id "chr10_60322769_60322957_-"; exonnum "11"; txlen "5096";
chr10	ENSEMBL_gcm37	exon	60322769	60322957	0.412637493565056	-	.	gene_id "ENSMUSG00000012819.17"; transcript_id "ENSMUSG00000012819.17_tx_17"; exon_id "chr10_60322769_60322957_-"; exonnum "10"; txlen "4983";
chr10	ENSEMBL_gcm37	exon	60322769	60322957	0.219847090775797	-	.	gene_id "ENSMUSG00000012819.17"; transcript_id "ENSMUSG00000012819.17_tx_23"; exon_id "chr10_60322769_60322957_-"; exonnum "12"; txlen "5019";
chr10	ENSEMBL_gcm37	exon	60322769	60322957	0.164957507508796	-	.	gene_id "ENSMUSG00000012819.17"; transcript_id "ENSMUSG00000012819.17_tx_28"; exon_id "chr10_60322769_60322957_-"; exonnum "10"; txlen "4679";
chr10	ENSEMBL_gcm37	exon	60322769	60322957	0.164957507508796	-	.	gene_id "ENSMUSG00000012819.17"; transcript_id "ENSMUSG00000012819.17_tx_29"; exon_id "chr10_60322769_60322957_-"; exonnum "11"; txlen "4808";
chr10	ENSEMBL_gcm37	exon	60322769	60322957	0.148626346220802	-	.	gene_id "ENSMUSG00000012819.17"; transcript_id "ENSMUSG00000012819.17_tx_30"; exon_id "chr10_60322769_60322957_-"; exonnum "12"; txlen "4824";
chr10	ENSEMBL_gcm37	exon	60322769	60322957	0.148626346220802	-	.	gene_id "ENSMUSG00000012819.17"; transcript_id "ENSMUSG00000012819.17_tx_31"; exon_id "chr10_60322769_60322957_-"; exonnum "11"; txlen "4695";
chr10	ENSEMBL_gcm37	exon	60322769	60322957	0.0628187802298828	-	.	gene_id "ENSMUSG00000012819.17"; transcript_id "ENSMUSG00000012819.17_tx_45"; exon_id "chr10_60322769_60322957_-"; exonnum "6"; txlen "4256";
chr10	ENSEMBL_gcm37	exon	60322769	60322957	0.0609975599223883	-	.	gene_id "ENSMUSG00000012819.17"; transcript_id "ENSMUSG00000012819.17_tx_46"; exon_id "chr10_60322769_60322957_-"; exonnum "13"; txlen "4982";
chr10	ENSEMBL_gcm37	exon	60322769	60322957	0.0609975599223883	-	.	gene_id "ENSMUSG00000012819.17"; transcript_id "ENSMUSG00000012819.17_tx_47"; exon_id "chr10_60322769_60322957_-"; exonnum "12"; txlen "4853";
chr10	ENSEMBL_gcm37	exon	60322769	60322957	0.0534873595501378	-	.	gene_id "ENSMUSG00000012819.17"; transcript_id "ENSMUSG00000012819.17_tx_52"; exon_id "chr10_60322769_60322957_-"; exonnum "13"; txlen "4865";
chr10	ENSEMBL_gcm37	exon	60322769	60322957	0.0534873595501378	-	.	gene_id "ENSMUSG00000012819.17"; transcript_id "ENSMUSG00000012819.17_tx_53"; exon_id "chr10_60322769_60322957_-"; exonnum "12"; txlen "4736";
chr10	ENSEMBL_gcm37	exon	60322769	60322957	0.053326000261334	-	.	gene_id "ENSMUSG00000012819.17"; transcript_id "ENSMUSG00000012819.17_tx_55"; exon_id "chr10_60322769_60322957_-"; exonnum "5"; txlen "4127";
chr10	ENSEMBL_gcm37	exon	60322769	60322957	0.0527196341410055	-	.	gene_id "ENSMUSG00000012819.17"; transcript_id "ENSMUSG00000012819.17_tx_57"; exon_id "chr10_60322769_60322957_-"; exonnum "11"; txlen "4713";
chr10	ENSEMBL_gcm37	exon	60322769	60322957	0.0527196341410055	-	.	gene_id "ENSMUSG00000012819.17"; transcript_id "ENSMUSG00000012819.17_tx_58"; exon_id "chr10_60322769_60322957_-"; exonnum "10"; txlen "4584";
chr10	ENSEMBL_gcm37	exon	60322769	60322957	0.0485608922231514	-	.	gene_id "ENSMUSG00000012819.17"; transcript_id "ENSMUSG00000012819.17_tx_59"; exon_id "chr10_60322769_60322957_-"; exonnum "13"; txlen "5012";
chr10	ENSEMBL_gcm37	exon	60322769	60322957	0.0485608922231514	-	.	gene_id "ENSMUSG00000012819.17"; transcript_id "ENSMUSG00000012819.17_tx_60"; exon_id "chr10_60322769_60322957_-"; exonnum "13"; txlen "5129";
chr10	ENSEMBL_gcm37	exon	60322769	60322957	0.0485608922231514	-	.	gene_id "ENSMUSG00000012819.17"; transcript_id "ENSMUSG00000012819.17_tx_61"; exon_id "chr10_60322769_60322957_-"; exonnum "12"; txlen "4883";
chr10	ENSEMBL_gcm37	exon	60322769	60322957	0.0485608922231514	-	.	gene_id "ENSMUSG00000012819.17"; transcript_id "ENSMUSG00000012819.17_tx_62"; exon_id "chr10_60322769_60322957_-"; exonnum "14"; txlen "5053";
chr10	ENSEMBL_gcm37	exon	60322769	60322957	0.0485608922231514	-	.	gene_id "ENSMUSG00000012819.17"; transcript_id "ENSMUSG00000012819.17_tx_63"; exon_id "chr10_60322769_60322957_-"; exonnum "12"; txlen "5000";
chr10	ENSEMBL_gcm37	exon	60322769	60322957	0.0485608922231514	-	.	gene_id "ENSMUSG00000012819.17"; transcript_id "ENSMUSG00000012819.17_tx_64"; exon_id "chr10_60322769_60322957_-"; exonnum "14"; txlen "5170";
chr10	ENSEMBL_gcm37	exon	60322769	60322957	0.0485608922231514	-	.	gene_id "ENSMUSG00000012819.17"; transcript_id "ENSMUSG00000012819.17_tx_65"; exon_id "chr10_60322769_60322957_-"; exonnum "13"; txlen "4924";
chr10	ENSEMBL_gcm37	exon	60322769	60322957	0.0485608922231514	-	.	gene_id "ENSMUSG00000012819.17"; transcript_id "ENSMUSG00000012819.17_tx_66"; exon_id "chr10_60322769_60322957_-"; exonnum "13"; txlen "5041";
chr10	ENSEMBL_gcm37	exon	60322769	60322957	0.734274970025496	-	.	gene_id "ENSMUSG00000012819.17"; transcript_id "ENSMUSG00000012819.17_tx_7"; exon_id "chr10_60322769_60322957_-"; exonnum "10"; txlen "4582";
chr10	ENSEMBL_gcm37	exon	60322769	60322957	0.039192458597112	-	.	gene_id "ENSMUSG00000012819.17"; transcript_id "ENSMUSG00000012819.17_tx_76"; exon_id "chr10_60322769_60322957_-"; exonnum "6"; txlen "4139";
chr10	ENSEMBL_gcm37	exon	60322769	60322957	0.0362496968068618	-	.	gene_id "ENSMUSG00000012819.17"; transcript_id "ENSMUSG00000012819.17_tx_78"; exon_id "chr10_60322769_60322957_-"; exonnum "5"; txlen "4010";
chr10	ENSEMBL_gcm37	exon	60322769	60322957	0.698219553947889	-	.	gene_id "ENSMUSG00000012819.17"; transcript_id "ENSMUSG00000012819.17_tx_8"; exon_id "chr10_60322769_60322957_-"; exonnum "11"; txlen "4711";
chr10	ENSEMBL_gcm37	exon	60322769	60322957	0.0254646630461426	-	.	gene_id "ENSMUSG00000012819.17"; transcript_id "ENSMUSG00000012819.17_tx_80"; exon_id "chr10_60322769_60322957_-"; exonnum "7"; txlen "4369";
chr10	ENSEMBL_gcm37	exon	60322769	60322957	0.0254646630461426	-	.	gene_id "ENSMUSG00000012819.17"; transcript_id "ENSMUSG00000012819.17_tx_81"; exon_id "chr10_60322769_60322957_-"; exonnum "7"; txlen "4252";
chr10	ENSEMBL_gcm37	exon	60322769	60322957	0.0254646630461426	-	.	gene_id "ENSMUSG00000012819.17"; transcript_id "ENSMUSG00000012819.17_tx_82"; exon_id "chr10_60322769_60322957_-"; exonnum "6"; txlen "4240";
chr10	ENSEMBL_gcm37	exon	60322769	60322957	0.0254646630461426	-	.	gene_id "ENSMUSG00000012819.17"; transcript_id "ENSMUSG00000012819.17_tx_83"; exon_id "chr10_60322769_60322957_-"; exonnum "6"; txlen "4123";
chr10	ENSEMBL_gcm37	exon	60322769	60322957	0.0244188547728256	-	.	gene_id "ENSMUSG00000012819.17"; transcript_id "ENSMUSG00000012819.17_tx_85"; exon_id "chr10_60322769_60322957_-"; exonnum "11"; txlen "1632";
chr10	ENSEMBL_gcm37	exon	60322769	60322957	0.0244188547728256	-	.	gene_id "ENSMUSG00000012819.17"; transcript_id "ENSMUSG00000012819.17_tx_86"; exon_id "chr10_60322769_60322957_-"; exonnum "11"; txlen "1634";
chr10	ENSEMBL_gcm37	exon	60322769	60322957	0.0244188547728256	-	.	gene_id "ENSMUSG00000012819.17"; transcript_id "ENSMUSG00000012819.17_tx_87"; exon_id "chr10_60322769_60322957_-"; exonnum "11"; txlen "1580";
chr10	HAVANA	exon	60324314	60324426	0	-	.	gene_id "ENSMUSG00000012819.17"; transcript_id "ENSMUST00000073242.11"; gene_type "protein_coding"; gene_name "Cdh23"; transcript_type "protein_coding"; transcript_name "Cdh23-201"; exon_number 9; exon_id "ENSMUSE00001288666.2"; level 1; protein_id "ENSMUSP00000072973.5"; transcript_support_level "5"; mgi_id "MGI:1890219"; tag "basic"; tag "exp_conf"; havana_gene "OTTMUSG00000017511.1"; havana_transcript "OTTMUST00000042527.1";
chr10	HAVANA	CDS	60324314	60324426	0	-	2	gene_id "ENSMUSG00000012819.17"; transcript_id "ENSMUST00000073242.11"; gene_type "protein_coding"; gene_name "Cdh23"; transcript_type "protein_coding"; transcript_name "Cdh23-201"; exon_number 9; exon_id "ENSMUSE00001288666.2"; level 1; protein_id "ENSMUSP00000072973.5"; transcript_support_level "5"; mgi_id "MGI:1890219"; tag "basic"; tag "exp_conf"; havana_gene "OTTMUSG00000017511.1"; havana_transcript "OTTMUST00000042527.1";
chr10	HAVANA	exon	60324314	60324426	0	-	.	gene_id "ENSMUSG00000012819.17"; transcript_id "ENSMUST00000105462.8"; gene_type "protein_coding"; gene_name "Cdh23"; transcript_type "protein_coding"; transcript_name "Cdh23-203"; exon_number 9; exon_id "ENSMUSE00001288666.2"; level 1; protein_id "ENSMUSP00000101102.2"; transcript_support_level "5"; mgi_id "MGI:1890219"; tag "basic"; tag "exp_conf"; havana_gene "OTTMUSG00000017511.1"; havana_transcript "OTTMUST00000042528.1";
chr10	HAVANA	CDS	60324314	60324426	0	-	2	gene_id "ENSMUSG00000012819.17"; transcript_id "ENSMUST00000105462.8"; gene_type "protein_coding"; gene_name "Cdh23"; transcript_type "protein_coding"; transcript_name "Cdh23-203"; exon_number 9; exon_id "ENSMUSE00001288666.2"; level 1; protein_id "ENSMUSP00000101102.2"; transcript_support_level "5"; mgi_id "MGI:1890219"; tag "basic"; tag "exp_conf"; havana_gene "OTTMUSG00000017511.1"; havana_transcript "OTTMUST00000042528.1";
chr10	ENSEMBL	exon	60324314	60324426	0	-	.	gene_id "ENSMUSG00000012819.17"; transcript_id "ENSMUST00000105464.9"; gene_type "protein_coding"; gene_name "Cdh23"; transcript_type "protein_coding"; transcript_name "Cdh23-205"; exon_number 11; exon_id "ENSMUSE00001288666.2"; level 3; protein_id "ENSMUSP00000101104.3"; transcript_support_level "5"; mgi_id "MGI:1890219"; tag "basic"; tag "appris_principal_4"; tag "CCDS"; ccdsid "CCDS56704.1"; havana_gene "OTTMUSG00000017511.1";
chr10	ENSEMBL	CDS	60324314	60324426	0	-	2	gene_id "ENSMUSG00000012819.17"; transcript_id "ENSMUST00000105464.9"; gene_type "protein_coding"; gene_name "Cdh23"; transcript_type "protein_coding"; transcript_name "Cdh23-205"; exon_number 11; exon_id "ENSMUSE00001288666.2"; level 3; protein_id "ENSMUSP00000101104.3"; transcript_support_level "5"; mgi_id "MGI:1890219"; tag "basic"; tag "appris_principal_4"; tag "CCDS"; ccdsid "CCDS56704.1"; havana_gene "OTTMUSG00000017511.1";
chr10	ENSEMBL	exon	60324314	60324426	0	-	.	gene_id "ENSMUSG00000012819.17"; transcript_id "ENSMUST00000105463.9"; gene_type "protein_coding"; gene_name "Cdh23"; transcript_type "protein_coding"; transcript_name "Cdh23-204"; exon_number 11; exon_id "ENSMUSE00001288666.2"; level 3; protein_id "ENSMUSP00000101103.3"; transcript_support_level "5"; mgi_id "MGI:1890219"; tag "basic"; tag "appris_alternative_1"; havana_gene "OTTMUSG00000017511.1";
chr10	ENSEMBL	CDS	60324314	60324426	0	-	2	gene_id "ENSMUSG00000012819.17"; transcript_id "ENSMUST00000105463.9"; gene_type "protein_coding"; gene_name "Cdh23"; transcript_type "protein_coding"; transcript_name "Cdh23-204"; exon_number 11; exon_id "ENSMUSE00001288666.2"; level 3; protein_id "ENSMUSP00000101103.3"; transcript_support_level "5"; mgi_id "MGI:1890219"; tag "basic"; tag "appris_alternative_1"; havana_gene "OTTMUSG00000017511.1";
chr10	ENSEMBL	exon	60324314	60324426	0	-	.	gene_id "ENSMUSG00000012819.17"; transcript_id "ENSMUST00000105461.10"; gene_type "protein_coding"; gene_name "Cdh23"; transcript_type "protein_coding"; transcript_name "Cdh23-202"; exon_number 11; exon_id "ENSMUSE00001288666.2"; level 3; protein_id "ENSMUSP00000101101.4"; transcript_support_level "5"; mgi_id "MGI:1890219"; tag "basic"; tag "Ensembl_canonical"; tag "GENCODE_Primary"; tag "appris_alternative_1"; havana_gene "OTTMUSG00000017511.1";
chr10	ENSEMBL	CDS	60324314	60324426	0	-	2	gene_id "ENSMUSG00000012819.17"; transcript_id "ENSMUST00000105461.10"; gene_type "protein_coding"; gene_name "Cdh23"; transcript_type "protein_coding"; transcript_name "Cdh23-202"; exon_number 11; exon_id "ENSMUSE00001288666.2"; level 3; protein_id "ENSMUSP00000101101.4"; transcript_support_level "5"; mgi_id "MGI:1890219"; tag "basic"; tag "Ensembl_canonical"; tag "GENCODE_Primary"; tag "appris_alternative_1"; havana_gene "OTTMUSG00000017511.1";
chr10	HAVANA	exon	60324314	60324426	0	-	.	gene_id "ENSMUSG00000012819.17"; transcript_id "ENSMUST00000135638.8"; gene_type "protein_coding"; gene_name "Cdh23"; transcript_type "retained_intron"; transcript_name "Cdh23-210"; exon_number 9; exon_id "ENSMUSE00001277259.2"; level 2; transcript_support_level "5"; mgi_id "MGI:1890219"; havana_gene "OTTMUSG00000017511.1"; havana_transcript "OTTMUST00000042529.1";
chr10	HAVANA	exon	60324314	60324426	0	-	.	gene_id "ENSMUSG00000012819.17"; transcript_id "ENSMUST00000128249.8"; gene_type "protein_coding"; gene_name "Cdh23"; transcript_type "retained_intron"; transcript_name "Cdh23-209"; exon_number 9; exon_id "ENSMUSE00001277259.2"; level 2; transcript_support_level "5"; mgi_id "MGI:1890219"; havana_gene "OTTMUSG00000017511.1"; havana_transcript "OTTMUST00000042530.1";
chr10	ENSEMBL_gcm37	exon	60324314	60324426	0.592239813463157	-	.	gene_id "ENSMUSG00000012819.17"; transcript_id "ENSMUSG00000012819.17_tx_10"; exon_id "chr10_60324314_60324426_-"; exonnum "11"; txlen "4941";
chr10	ENSEMBL_gcm37	exon	60324314	60324426	0.592239813463157	-	.	gene_id "ENSMUSG00000012819.17"; transcript_id "ENSMUSG00000012819.17_tx_11"; exon_id "chr10_60324314_60324426_-"; exonnum "10"; txlen "4812";
chr10	ENSEMBL_gcm37	exon	60324314	60324426	0.419130690209587	-	.	gene_id "ENSMUSG00000012819.17"; transcript_id "ENSMUSG00000012819.17_tx_13"; exon_id "chr10_60324314_60324426_-"; exonnum "10"; txlen "4890";
chr10	ENSEMBL_gcm37	exon	60324314	60324426	0.412637493565056	-	.	gene_id "ENSMUSG00000012819.17"; transcript_id "ENSMUSG00000012819.17_tx_14"; exon_id "chr10_60324314_60324426_-"; exonnum "11"; txlen "5225";
chr10	ENSEMBL_gcm37	exon	60324314	60324426	0.412637493565056	-	.	gene_id "ENSMUSG00000012819.17"; transcript_id "ENSMUSG00000012819.17_tx_15"; exon_id "chr10_60324314_60324426_-"; exonnum "10"; txlen "5112";
chr10	ENSEMBL_gcm37	exon	60324314	60324426	0.412637493565056	-	.	gene_id "ENSMUSG00000012819.17"; transcript_id "ENSMUSG00000012819.17_tx_16"; exon_id "chr10_60324314_60324426_-"; exonnum "10"; txlen "5096";
chr10	ENSEMBL_gcm37	exon	60324314	60324426	0.412637493565056	-	.	gene_id "ENSMUSG00000012819.17"; transcript_id "ENSMUSG00000012819.17_tx_17"; exon_id "chr10_60324314_60324426_-"; exonnum "9"; txlen "4983";
chr10	ENSEMBL_gcm37	exon	60324314	60324426	0.219847090775797	-	.	gene_id "ENSMUSG00000012819.17"; transcript_id "ENSMUSG00000012819.17_tx_23"; exon_id "chr10_60324314_60324426_-"; exonnum "11"; txlen "5019";
chr10	ENSEMBL_gcm37	exon	60324314	60324426	0.164957507508796	-	.	gene_id "ENSMUSG00000012819.17"; transcript_id "ENSMUSG00000012819.17_tx_28"; exon_id "chr10_60324314_60324426_-"; exonnum "9"; txlen "4679";
chr10	ENSEMBL_gcm37	exon	60324314	60324426	0.164957507508796	-	.	gene_id "ENSMUSG00000012819.17"; transcript_id "ENSMUSG00000012819.17_tx_29"; exon_id "chr10_60324314_60324426_-"; exonnum "10"; txlen "4808";
chr10	ENSEMBL_gcm37	exon	60324314	60324426	0.148626346220802	-	.	gene_id "ENSMUSG00000012819.17"; transcript_id "ENSMUSG00000012819.17_tx_30"; exon_id "chr10_60324314_60324426_-"; exonnum "11"; txlen "4824";
chr10	ENSEMBL_gcm37	exon	60324314	60324426	0.148626346220802	-	.	gene_id "ENSMUSG00000012819.17"; transcript_id "ENSMUSG00000012819.17_tx_31"; exon_id "chr10_60324314_60324426_-"; exonnum "10"; txlen "4695";
chr10	ENSEMBL_gcm37	exon	60324314	60324426	0.0628187802298828	-	.	gene_id "ENSMUSG00000012819.17"; transcript_id "ENSMUSG00000012819.17_tx_45"; exon_id "chr10_60324314_60324426_-"; exonnum "5"; txlen "4256";
chr10	ENSEMBL_gcm37	exon	60324314	60324426	0.0609975599223883	-	.	gene_id "ENSMUSG00000012819.17"; transcript_id "ENSMUSG00000012819.17_tx_46"; exon_id "chr10_60324314_60324426_-"; exonnum "12"; txlen "4982";
chr10	ENSEMBL_gcm37	exon	60324314	60324426	0.0609975599223883	-	.	gene_id "ENSMUSG00000012819.17"; transcript_id "ENSMUSG00000012819.17_tx_47"; exon_id "chr10_60324314_60324426_-"; exonnum "11"; txlen "4853";
chr10	ENSEMBL_gcm37	exon	60324314	60324426	0.0534873595501378	-	.	gene_id "ENSMUSG00000012819.17"; transcript_id "ENSMUSG00000012819.17_tx_52"; exon_id "chr10_60324314_60324426_-"; exonnum "12"; txlen "4865";
chr10	ENSEMBL_gcm37	exon	60324314	60324426	0.0534873595501378	-	.	gene_id "ENSMUSG00000012819.17"; transcript_id "ENSMUSG00000012819.17_tx_53"; exon_id "chr10_60324314_60324426_-"; exonnum "11"; txlen "4736";
chr10	ENSEMBL_gcm37	exon	60324314	60324426	0.053326000261334	-	.	gene_id "ENSMUSG00000012819.17"; transcript_id "ENSMUSG00000012819.17_tx_55"; exon_id "chr10_60324314_60324426_-"; exonnum "4"; txlen "4127";
chr10	ENSEMBL_gcm37	exon	60324314	60324426	0.0527196341410055	-	.	gene_id "ENSMUSG00000012819.17"; transcript_id "ENSMUSG00000012819.17_tx_57"; exon_id "chr10_60324314_60324426_-"; exonnum "10"; txlen "4713";
chr10	ENSEMBL_gcm37	exon	60324314	60324426	0.0527196341410055	-	.	gene_id "ENSMUSG00000012819.17"; transcript_id "ENSMUSG00000012819.17_tx_58"; exon_id "chr10_60324314_60324426_-"; exonnum "9"; txlen "4584";
chr10	ENSEMBL_gcm37	exon	60324314	60324426	0.0485608922231514	-	.	gene_id "ENSMUSG00000012819.17"; transcript_id "ENSMUSG00000012819.17_tx_59"; exon_id "chr10_60324314_60324426_-"; exonnum "12"; txlen "5012";
chr10	ENSEMBL_gcm37	exon	60324314	60324426	0.0485608922231514	-	.	gene_id "ENSMUSG00000012819.17"; transcript_id "ENSMUSG00000012819.17_tx_60"; exon_id "chr10_60324314_60324426_-"; exonnum "12"; txlen "5129";
chr10	ENSEMBL_gcm37	exon	60324314	60324426	0.0485608922231514	-	.	gene_id "ENSMUSG00000012819.17"; transcript_id "ENSMUSG00000012819.17_tx_61"; exon_id "chr10_60324314_60324426_-"; exonnum "11"; txlen "4883";
chr10	ENSEMBL_gcm37	exon	60324314	60324426	0.0485608922231514	-	.	gene_id "ENSMUSG00000012819.17"; transcript_id "ENSMUSG00000012819.17_tx_62"; exon_id "chr10_60324314_60324426_-"; exonnum "13"; txlen "5053";
chr10	ENSEMBL_gcm37	exon	60324314	60324426	0.0485608922231514	-	.	gene_id "ENSMUSG00000012819.17"; transcript_id "ENSMUSG00000012819.17_tx_63"; exon_id "chr10_60324314_60324426_-"; exonnum "11"; txlen "5000";
chr10	ENSEMBL_gcm37	exon	60324314	60324426	0.0485608922231514	-	.	gene_id "ENSMUSG00000012819.17"; transcript_id "ENSMUSG00000012819.17_tx_64"; exon_id "chr10_60324314_60324426_-"; exonnum "13"; txlen "5170";
chr10	ENSEMBL_gcm37	exon	60324314	60324426	0.0485608922231514	-	.	gene_id "ENSMUSG00000012819.17"; transcript_id "ENSMUSG00000012819.17_tx_65"; exon_id "chr10_60324314_60324426_-"; exonnum "12"; txlen "4924";
chr10	ENSEMBL_gcm37	exon	60324314	60324426	0.0485608922231514	-	.	gene_id "ENSMUSG00000012819.17"; transcript_id "ENSMUSG00000012819.17_tx_66"; exon_id "chr10_60324314_60324426_-"; exonnum "12"; txlen "5041";
chr10	ENSEMBL_gcm37	exon	60324314	60324426	0.734274970025496	-	.	gene_id "ENSMUSG00000012819.17"; transcript_id "ENSMUSG00000012819.17_tx_7"; exon_id "chr10_60324314_60324426_-"; exonnum "9"; txlen "4582";
chr10	ENSEMBL_gcm37	exon	60324314	60324426	0.039192458597112	-	.	gene_id "ENSMUSG00000012819.17"; transcript_id "ENSMUSG00000012819.17_tx_76"; exon_id "chr10_60324314_60324426_-"; exonnum "5"; txlen "4139";
chr10	ENSEMBL_gcm37	exon	60324314	60324426	0.0362496968068618	-	.	gene_id "ENSMUSG00000012819.17"; transcript_id "ENSMUSG00000012819.17_tx_78"; exon_id "chr10_60324314_60324426_-"; exonnum "4"; txlen "4010";
chr10	ENSEMBL_gcm37	exon	60324314	60324426	0.698219553947889	-	.	gene_id "ENSMUSG00000012819.17"; transcript_id "ENSMUSG00000012819.17_tx_8"; exon_id "chr10_60324314_60324426_-"; exonnum "10"; txlen "4711";
chr10	ENSEMBL_gcm37	exon	60324314	60324426	0.0254646630461426	-	.	gene_id "ENSMUSG00000012819.17"; transcript_id "ENSMUSG00000012819.17_tx_80"; exon_id "chr10_60324314_60324426_-"; exonnum "6"; txlen "4369";
chr10	ENSEMBL_gcm37	exon	60324314	60324426	0.0254646630461426	-	.	gene_id "ENSMUSG00000012819.17"; transcript_id "ENSMUSG00000012819.17_tx_81"; exon_id "chr10_60324314_60324426_-"; exonnum "6"; txlen "4252";
chr10	ENSEMBL_gcm37	exon	60324314	60324426	0.0254646630461426	-	.	gene_id "ENSMUSG00000012819.17"; transcript_id "ENSMUSG00000012819.17_tx_82"; exon_id "chr10_60324314_60324426_-"; exonnum "5"; txlen "4240";
chr10	ENSEMBL_gcm37	exon	60324314	60324426	0.0254646630461426	-	.	gene_id "ENSMUSG00000012819.17"; transcript_id "ENSMUSG00000012819.17_tx_83"; exon_id "chr10_60324314_60324426_-"; exonnum "5"; txlen "4123";
chr10	ENSEMBL_gcm37	exon	60324314	60324426	0.0244188547728256	-	.	gene_id "ENSMUSG00000012819.17"; transcript_id "ENSMUSG00000012819.17_tx_85"; exon_id "chr10_60324314_60324426_-"; exonnum "10"; txlen "1632";
chr10	ENSEMBL_gcm37	exon	60324314	60324426	0.0244188547728256	-	.	gene_id "ENSMUSG00000012819.17"; transcript_id "ENSMUSG00000012819.17_tx_86"; exon_id "chr10_60324314_60324426_-"; exonnum "10"; txlen "1634";
chr10	ENSEMBL_gcm37	exon	60324314	60324426	0.0244188547728256	-	.	gene_id "ENSMUSG00000012819.17"; transcript_id "ENSMUSG00000012819.17_tx_87"; exon_id "chr10_60324314_60324426_-"; exonnum "10"; txlen "1580";
chr10	sragcm37_mid	exon	60326868	60327055	0.0485608922231514	-	.	gene_id "ENSMUSG00000012819.17"; transcript_id "ENSMUSG00000012819.17_tx_59"; exon_id "chr10_60326868_60327055_-"; exonnum "11"; txlen "5012";
chr10	sragcm37_mid	exon	60326868	60327055	0.0485608922231514	-	.	gene_id "ENSMUSG00000012819.17"; transcript_id "ENSMUSG00000012819.17_tx_60"; exon_id "chr10_60326868_60327055_-"; exonnum "11"; txlen "5129";
chr10	sragcm37_mid	exon	60326868	60327055	0.0485608922231514	-	.	gene_id "ENSMUSG00000012819.17"; transcript_id "ENSMUSG00000012819.17_tx_61"; exon_id "chr10_60326868_60327055_-"; exonnum "10"; txlen "4883";
chr10	sragcm37_mid	exon	60326868	60327055	0.0485608922231514	-	.	gene_id "ENSMUSG00000012819.17"; transcript_id "ENSMUSG00000012819.17_tx_62"; exon_id "chr10_60326868_60327055_-"; exonnum "12"; txlen "5053";
chr10	sragcm37_mid	exon	60326868	60327055	0.0485608922231514	-	.	gene_id "ENSMUSG00000012819.17"; transcript_id "ENSMUSG00000012819.17_tx_63"; exon_id "chr10_60326868_60327055_-"; exonnum "10"; txlen "5000";
chr10	sragcm37_mid	exon	60326868	60327055	0.0485608922231514	-	.	gene_id "ENSMUSG00000012819.17"; transcript_id "ENSMUSG00000012819.17_tx_64"; exon_id "chr10_60326868_60327055_-"; exonnum "12"; txlen "5170";
chr10	sragcm37_mid	exon	60326868	60327055	0.0485608922231514	-	.	gene_id "ENSMUSG00000012819.17"; transcript_id "ENSMUSG00000012819.17_tx_65"; exon_id "chr10_60326868_60327055_-"; exonnum "11"; txlen "4924";
chr10	sragcm37_mid	exon	60326868	60327055	0.0485608922231514	-	.	gene_id "ENSMUSG00000012819.17"; transcript_id "ENSMUSG00000012819.17_tx_66"; exon_id "chr10_60326868_60327055_-"; exonnum "11"; txlen "5041";
chr10	sragcm37_mid	exon	60329461	60329573	0.592239813463157	-	.	gene_id "ENSMUSG00000012819.17"; transcript_id "ENSMUSG00000012819.17_tx_10"; exon_id "chr10_60329461_60329573_-"; exonnum "10"; txlen "4941";
chr10	sragcm37_mid	exon	60329461	60329573	0.592239813463157	-	.	gene_id "ENSMUSG00000012819.17"; transcript_id "ENSMUSG00000012819.17_tx_11"; exon_id "chr10_60329461_60329573_-"; exonnum "9"; txlen "4812";
chr10	sragcm37_mid	exon	60329461	60329573	0.412637493565056	-	.	gene_id "ENSMUSG00000012819.17"; transcript_id "ENSMUSG00000012819.17_tx_14"; exon_id "chr10_60329461_60329573_-"; exonnum "10"; txlen "5225";
chr10	sragcm37_mid	exon	60329461	60329573	0.412637493565056	-	.	gene_id "ENSMUSG00000012819.17"; transcript_id "ENSMUSG00000012819.17_tx_16"; exon_id "chr10_60329461_60329573_-"; exonnum "9"; txlen "5096";
chr10	sragcm37_mid	exon	60329461	60329573	0.148626346220802	-	.	gene_id "ENSMUSG00000012819.17"; transcript_id "ENSMUSG00000012819.17_tx_30"; exon_id "chr10_60329461_60329573_-"; exonnum "10"; txlen "4824";
chr10	sragcm37_mid	exon	60329461	60329573	0.148626346220802	-	.	gene_id "ENSMUSG00000012819.17"; transcript_id "ENSMUSG00000012819.17_tx_31"; exon_id "chr10_60329461_60329573_-"; exonnum "9"; txlen "4695";
chr10	sragcm37_mid	exon	60329461	60329573	0.0609975599223883	-	.	gene_id "ENSMUSG00000012819.17"; transcript_id "ENSMUSG00000012819.17_tx_46"; exon_id "chr10_60329461_60329573_-"; exonnum "11"; txlen "4982";
chr10	sragcm37_mid	exon	60329461	60329573	0.0609975599223883	-	.	gene_id "ENSMUSG00000012819.17"; transcript_id "ENSMUSG00000012819.17_tx_47"; exon_id "chr10_60329461_60329573_-"; exonnum "10"; txlen "4853";
chr10	sragcm37_mid	exon	60329461	60329573	0.0534873595501378	-	.	gene_id "ENSMUSG00000012819.17"; transcript_id "ENSMUSG00000012819.17_tx_52"; exon_id "chr10_60329461_60329573_-"; exonnum "11"; txlen "4865";
chr10	sragcm37_mid	exon	60329461	60329573	0.0534873595501378	-	.	gene_id "ENSMUSG00000012819.17"; transcript_id "ENSMUSG00000012819.17_tx_53"; exon_id "chr10_60329461_60329573_-"; exonnum "10"; txlen "4736";
chr10	sragcm37_mid	exon	60329461	60329573	0.0485608922231514	-	.	gene_id "ENSMUSG00000012819.17"; transcript_id "ENSMUSG00000012819.17_tx_59"; exon_id "chr10_60329461_60329573_-"; exonnum "10"; txlen "5012";
chr10	sragcm37_mid	exon	60329461	60329573	0.0485608922231514	-	.	gene_id "ENSMUSG00000012819.17"; transcript_id "ENSMUSG00000012819.17_tx_60"; exon_id "chr10_60329461_60329573_-"; exonnum "10"; txlen "5129";
chr10	sragcm37_mid	exon	60329461	60329573	0.0485608922231514	-	.	gene_id "ENSMUSG00000012819.17"; transcript_id "ENSMUSG00000012819.17_tx_61"; exon_id "chr10_60329461_60329573_-"; exonnum "9"; txlen "4883";
chr10	sragcm37_mid	exon	60329461	60329573	0.0485608922231514	-	.	gene_id "ENSMUSG00000012819.17"; transcript_id "ENSMUSG00000012819.17_tx_62"; exon_id "chr10_60329461_60329573_-"; exonnum "11"; txlen "5053";
chr10	sragcm37_mid	exon	60329461	60329573	0.0485608922231514	-	.	gene_id "ENSMUSG00000012819.17"; transcript_id "ENSMUSG00000012819.17_tx_63"; exon_id "chr10_60329461_60329573_-"; exonnum "9"; txlen "5000";
chr10	sragcm37_mid	exon	60329461	60329573	0.0485608922231514	-	.	gene_id "ENSMUSG00000012819.17"; transcript_id "ENSMUSG00000012819.17_tx_64"; exon_id "chr10_60329461_60329573_-"; exonnum "11"; txlen "5170";
chr10	sragcm37_mid	exon	60329461	60329573	0.0485608922231514	-	.	gene_id "ENSMUSG00000012819.17"; transcript_id "ENSMUSG00000012819.17_tx_65"; exon_id "chr10_60329461_60329573_-"; exonnum "10"; txlen "4924";
chr10	sragcm37_mid	exon	60329461	60329573	0.0485608922231514	-	.	gene_id "ENSMUSG00000012819.17"; transcript_id "ENSMUSG00000012819.17_tx_66"; exon_id "chr10_60329461_60329573_-"; exonnum "10"; txlen "5041";
chr10	sragcm37_mid	exon	60329461	60329573	0.0414058841800086	-	.	gene_id "ENSMUSG00000012819.17"; transcript_id "ENSMUSG00000012819.17_tx_72"; exon_id "chr10_60329461_60329573_-"; exonnum "9"; txlen "1034";
chr10	sragcm37_mid	exon	60329461	60329573	0.0414058841800086	-	.	gene_id "ENSMUSG00000012819.17"; transcript_id "ENSMUSG00000012819.17_tx_73"; exon_id "chr10_60329461_60329573_-"; exonnum "9"; txlen "980";
chr10	sragcm37_mid	exon	60329461	60329573	0.0414058841800086	-	.	gene_id "ENSMUSG00000012819.17"; transcript_id "ENSMUSG00000012819.17_tx_74"; exon_id "chr10_60329461_60329573_-"; exonnum "10"; txlen "1163";
chr10	sragcm37_mid	exon	60329461	60329573	0.0414058841800086	-	.	gene_id "ENSMUSG00000012819.17"; transcript_id "ENSMUSG00000012819.17_tx_75"; exon_id "chr10_60329461_60329573_-"; exonnum "10"; txlen "1109";
chr10	sragcm37_mid	exon	60329461	60329573	0.0254646630461426	-	.	gene_id "ENSMUSG00000012819.17"; transcript_id "ENSMUSG00000012819.17_tx_80"; exon_id "chr10_60329461_60329573_-"; exonnum "5"; txlen "4369";
chr10	sragcm37_mid	exon	60329461	60329573	0.0254646630461426	-	.	gene_id "ENSMUSG00000012819.17"; transcript_id "ENSMUSG00000012819.17_tx_81"; exon_id "chr10_60329461_60329573_-"; exonnum "5"; txlen "4252";
chr10	sragcm37_mid	exon	60329461	60329573	0.0254646630461426	-	.	gene_id "ENSMUSG00000012819.17"; transcript_id "ENSMUSG00000012819.17_tx_82"; exon_id "chr10_60329461_60329573_-"; exonnum "4"; txlen "4240";
chr10	sragcm37_mid	exon	60329461	60329573	0.0254646630461426	-	.	gene_id "ENSMUSG00000012819.17"; transcript_id "ENSMUSG00000012819.17_tx_83"; exon_id "chr10_60329461_60329573_-"; exonnum "4"; txlen "4123";
chr10	sragcm37_mid	exon	60341222	60341262	0.0609975599223883	-	.	gene_id "ENSMUSG00000012819.17"; transcript_id "ENSMUSG00000012819.17_tx_46"; exon_id "chr10_60341222_60341262_-"; exonnum "10"; txlen "4982";
chr10	sragcm37_mid	exon	60341222	60341262	0.0609975599223883	-	.	gene_id "ENSMUSG00000012819.17"; transcript_id "ENSMUSG00000012819.17_tx_47"; exon_id "chr10_60341222_60341262_-"; exonnum "9"; txlen "4853";
chr10	sragcm37_mid	exon	60341222	60341262	0.0534873595501378	-	.	gene_id "ENSMUSG00000012819.17"; transcript_id "ENSMUSG00000012819.17_tx_52"; exon_id "chr10_60341222_60341262_-"; exonnum "10"; txlen "4865";
chr10	sragcm37_mid	exon	60341222	60341262	0.0534873595501378	-	.	gene_id "ENSMUSG00000012819.17"; transcript_id "ENSMUSG00000012819.17_tx_53"; exon_id "chr10_60341222_60341262_-"; exonnum "9"; txlen "4736";
chr10	sragcm37_mid	exon	60341222	60341262	0.0485608922231514	-	.	gene_id "ENSMUSG00000012819.17"; transcript_id "ENSMUSG00000012819.17_tx_62"; exon_id "chr10_60341222_60341262_-"; exonnum "10"; txlen "5053";
chr10	sragcm37_mid	exon	60341222	60341262	0.0485608922231514	-	.	gene_id "ENSMUSG00000012819.17"; transcript_id "ENSMUSG00000012819.17_tx_64"; exon_id "chr10_60341222_60341262_-"; exonnum "10"; txlen "5170";
chr10	sragcm37_mid	exon	60341222	60341262	0.0485608922231514	-	.	gene_id "ENSMUSG00000012819.17"; transcript_id "ENSMUSG00000012819.17_tx_65"; exon_id "chr10_60341222_60341262_-"; exonnum "9"; txlen "4924";
chr10	sragcm37_mid	exon	60341222	60341262	0.0485608922231514	-	.	gene_id "ENSMUSG00000012819.17"; transcript_id "ENSMUSG00000012819.17_tx_66"; exon_id "chr10_60341222_60341262_-"; exonnum "9"; txlen "5041";
chr10	HAVANA	exon	60359265	60359343	0	-	.	gene_id "ENSMUSG00000012819.17"; transcript_id "ENSMUST00000073242.11"; gene_type "protein_coding"; gene_name "Cdh23"; transcript_type "protein_coding"; transcript_name "Cdh23-201"; exon_number 8; exon_id "ENSMUSE00001304522.2"; level 1; protein_id "ENSMUSP00000072973.5"; transcript_support_level "5"; mgi_id "MGI:1890219"; tag "basic"; tag "exp_conf"; havana_gene "OTTMUSG00000017511.1"; havana_transcript "OTTMUST00000042527.1";
chr10	HAVANA	CDS	60359265	60359343	0	-	0	gene_id "ENSMUSG00000012819.17"; transcript_id "ENSMUST00000073242.11"; gene_type "protein_coding"; gene_name "Cdh23"; transcript_type "protein_coding"; transcript_name "Cdh23-201"; exon_number 8; exon_id "ENSMUSE00001304522.2"; level 1; protein_id "ENSMUSP00000072973.5"; transcript_support_level "5"; mgi_id "MGI:1890219"; tag "basic"; tag "exp_conf"; havana_gene "OTTMUSG00000017511.1"; havana_transcript "OTTMUST00000042527.1";
chr10	HAVANA	exon	60359265	60359343	0	-	.	gene_id "ENSMUSG00000012819.17"; transcript_id "ENSMUST00000105462.8"; gene_type "protein_coding"; gene_name "Cdh23"; transcript_type "protein_coding"; transcript_name "Cdh23-203"; exon_number 8; exon_id "ENSMUSE00001304522.2"; level 1; protein_id "ENSMUSP00000101102.2"; transcript_support_level "5"; mgi_id "MGI:1890219"; tag "basic"; tag "exp_conf"; havana_gene "OTTMUSG00000017511.1"; havana_transcript "OTTMUST00000042528.1";
chr10	HAVANA	CDS	60359265	60359343	0	-	0	gene_id "ENSMUSG00000012819.17"; transcript_id "ENSMUST00000105462.8"; gene_type "protein_coding"; gene_name "Cdh23"; transcript_type "protein_coding"; transcript_name "Cdh23-203"; exon_number 8; exon_id "ENSMUSE00001304522.2"; level 1; protein_id "ENSMUSP00000101102.2"; transcript_support_level "5"; mgi_id "MGI:1890219"; tag "basic"; tag "exp_conf"; havana_gene "OTTMUSG00000017511.1"; havana_transcript "OTTMUST00000042528.1";
chr10	ENSEMBL	exon	60359265	60359343	0	-	.	gene_id "ENSMUSG00000012819.17"; transcript_id "ENSMUST00000105464.9"; gene_type "protein_coding"; gene_name "Cdh23"; transcript_type "protein_coding"; transcript_name "Cdh23-205"; exon_number 10; exon_id "ENSMUSE00001304522.2"; level 3; protein_id "ENSMUSP00000101104.3"; transcript_support_level "5"; mgi_id "MGI:1890219"; tag "basic"; tag "appris_principal_4"; tag "CCDS"; ccdsid "CCDS56704.1"; havana_gene "OTTMUSG00000017511.1";
chr10	ENSEMBL	CDS	60359265	60359343	0	-	0	gene_id "ENSMUSG00000012819.17"; transcript_id "ENSMUST00000105464.9"; gene_type "protein_coding"; gene_name "Cdh23"; transcript_type "protein_coding"; transcript_name "Cdh23-205"; exon_number 10; exon_id "ENSMUSE00001304522.2"; level 3; protein_id "ENSMUSP00000101104.3"; transcript_support_level "5"; mgi_id "MGI:1890219"; tag "basic"; tag "appris_principal_4"; tag "CCDS"; ccdsid "CCDS56704.1"; havana_gene "OTTMUSG00000017511.1";
chr10	ENSEMBL	exon	60359265	60359343	0	-	.	gene_id "ENSMUSG00000012819.17"; transcript_id "ENSMUST00000105463.9"; gene_type "protein_coding"; gene_name "Cdh23"; transcript_type "protein_coding"; transcript_name "Cdh23-204"; exon_number 10; exon_id "ENSMUSE00001304522.2"; level 3; protein_id "ENSMUSP00000101103.3"; transcript_support_level "5"; mgi_id "MGI:1890219"; tag "basic"; tag "appris_alternative_1"; havana_gene "OTTMUSG00000017511.1";
chr10	ENSEMBL	CDS	60359265	60359343	0	-	0	gene_id "ENSMUSG00000012819.17"; transcript_id "ENSMUST00000105463.9"; gene_type "protein_coding"; gene_name "Cdh23"; transcript_type "protein_coding"; transcript_name "Cdh23-204"; exon_number 10; exon_id "ENSMUSE00001304522.2"; level 3; protein_id "ENSMUSP00000101103.3"; transcript_support_level "5"; mgi_id "MGI:1890219"; tag "basic"; tag "appris_alternative_1"; havana_gene "OTTMUSG00000017511.1";
chr10	ENSEMBL	exon	60359265	60359343	0	-	.	gene_id "ENSMUSG00000012819.17"; transcript_id "ENSMUST00000105461.10"; gene_type "protein_coding"; gene_name "Cdh23"; transcript_type "protein_coding"; transcript_name "Cdh23-202"; exon_number 10; exon_id "ENSMUSE00001304522.2"; level 3; protein_id "ENSMUSP00000101101.4"; transcript_support_level "5"; mgi_id "MGI:1890219"; tag "basic"; tag "Ensembl_canonical"; tag "GENCODE_Primary"; tag "appris_alternative_1"; havana_gene "OTTMUSG00000017511.1";
chr10	ENSEMBL	CDS	60359265	60359343	0	-	0	gene_id "ENSMUSG00000012819.17"; transcript_id "ENSMUST00000105461.10"; gene_type "protein_coding"; gene_name "Cdh23"; transcript_type "protein_coding"; transcript_name "Cdh23-202"; exon_number 10; exon_id "ENSMUSE00001304522.2"; level 3; protein_id "ENSMUSP00000101101.4"; transcript_support_level "5"; mgi_id "MGI:1890219"; tag "basic"; tag "Ensembl_canonical"; tag "GENCODE_Primary"; tag "appris_alternative_1"; havana_gene "OTTMUSG00000017511.1";
chr10	HAVANA	exon	60359265	60359343	0	-	.	gene_id "ENSMUSG00000012819.17"; transcript_id "ENSMUST00000135638.8"; gene_type "protein_coding"; gene_name "Cdh23"; transcript_type "retained_intron"; transcript_name "Cdh23-210"; exon_number 8; exon_id "ENSMUSE00001227438.2"; level 2; transcript_support_level "5"; mgi_id "MGI:1890219"; havana_gene "OTTMUSG00000017511.1"; havana_transcript "OTTMUST00000042529.1";
chr10	HAVANA	exon	60359265	60359343	0	-	.	gene_id "ENSMUSG00000012819.17"; transcript_id "ENSMUST00000128249.8"; gene_type "protein_coding"; gene_name "Cdh23"; transcript_type "retained_intron"; transcript_name "Cdh23-209"; exon_number 8; exon_id "ENSMUSE00001227438.2"; level 2; transcript_support_level "5"; mgi_id "MGI:1890219"; havana_gene "OTTMUSG00000017511.1"; havana_transcript "OTTMUST00000042530.1";
chr10	ENSEMBL_gcm37	exon	60359265	60359343	0.592239813463157	-	.	gene_id "ENSMUSG00000012819.17"; transcript_id "ENSMUSG00000012819.17_tx_10"; exon_id "chr10_60359265_60359343_-"; exonnum "9"; txlen "4941";
chr10	ENSEMBL_gcm37	exon	60359265	60359343	0.592239813463157	-	.	gene_id "ENSMUSG00000012819.17"; transcript_id "ENSMUSG00000012819.17_tx_11"; exon_id "chr10_60359265_60359343_-"; exonnum "8"; txlen "4812";
chr10	ENSEMBL_gcm37	exon	60359265	60359343	0.419130690209587	-	.	gene_id "ENSMUSG00000012819.17"; transcript_id "ENSMUSG00000012819.17_tx_13"; exon_id "chr10_60359265_60359343_-"; exonnum "9"; txlen "4890";
chr10	ENSEMBL_gcm37	exon	60359265	60359343	0.412637493565056	-	.	gene_id "ENSMUSG00000012819.17"; transcript_id "ENSMUSG00000012819.17_tx_14"; exon_id "chr10_60359265_60359343_-"; exonnum "9"; txlen "5225";
chr10	ENSEMBL_gcm37	exon	60359265	60359343	0.412637493565056	-	.	gene_id "ENSMUSG00000012819.17"; transcript_id "ENSMUSG00000012819.17_tx_15"; exon_id "chr10_60359265_60359343_-"; exonnum "9"; txlen "5112";
chr10	ENSEMBL_gcm37	exon	60359265	60359343	0.412637493565056	-	.	gene_id "ENSMUSG00000012819.17"; transcript_id "ENSMUSG00000012819.17_tx_16"; exon_id "chr10_60359265_60359343_-"; exonnum "8"; txlen "5096";
chr10	ENSEMBL_gcm37	exon	60359265	60359343	0.412637493565056	-	.	gene_id "ENSMUSG00000012819.17"; transcript_id "ENSMUSG00000012819.17_tx_17"; exon_id "chr10_60359265_60359343_-"; exonnum "8"; txlen "4983";
chr10	ENSEMBL_gcm37	exon	60359265	60359343	0.219847090775797	-	.	gene_id "ENSMUSG00000012819.17"; transcript_id "ENSMUSG00000012819.17_tx_23"; exon_id "chr10_60359265_60359343_-"; exonnum "10"; txlen "5019";
chr10	ENSEMBL_gcm37	exon	60359265	60359343	0.164957507508796	-	.	gene_id "ENSMUSG00000012819.17"; transcript_id "ENSMUSG00000012819.17_tx_28"; exon_id "chr10_60359265_60359343_-"; exonnum "8"; txlen "4679";
chr10	ENSEMBL_gcm37	exon	60359265	60359343	0.164957507508796	-	.	gene_id "ENSMUSG00000012819.17"; transcript_id "ENSMUSG00000012819.17_tx_29"; exon_id "chr10_60359265_60359343_-"; exonnum "9"; txlen "4808";
chr10	ENSEMBL_gcm37	exon	60359265	60359343	0.148626346220802	-	.	gene_id "ENSMUSG00000012819.17"; transcript_id "ENSMUSG00000012819.17_tx_30"; exon_id "chr10_60359265_60359343_-"; exonnum "9"; txlen "4824";
chr10	ENSEMBL_gcm37	exon	60359265	60359343	0.148626346220802	-	.	gene_id "ENSMUSG00000012819.17"; transcript_id "ENSMUSG00000012819.17_tx_31"; exon_id "chr10_60359265_60359343_-"; exonnum "8"; txlen "4695";
chr10	ENSEMBL_gcm37	exon	60359265	60359343	0.0628187802298828	-	.	gene_id "ENSMUSG00000012819.17"; transcript_id "ENSMUSG00000012819.17_tx_45"; exon_id "chr10_60359265_60359343_-"; exonnum "4"; txlen "4256";
chr10	ENSEMBL_gcm37	exon	60359265	60359343	0.0609975599223883	-	.	gene_id "ENSMUSG00000012819.17"; transcript_id "ENSMUSG00000012819.17_tx_46"; exon_id "chr10_60359265_60359343_-"; exonnum "9"; txlen "4982";
chr10	ENSEMBL_gcm37	exon	60359265	60359343	0.0609975599223883	-	.	gene_id "ENSMUSG00000012819.17"; transcript_id "ENSMUSG00000012819.17_tx_47"; exon_id "chr10_60359265_60359343_-"; exonnum "8"; txlen "4853";
chr10	ENSEMBL_gcm37	exon	60359265	60359343	0.0534873595501378	-	.	gene_id "ENSMUSG00000012819.17"; transcript_id "ENSMUSG00000012819.17_tx_52"; exon_id "chr10_60359265_60359343_-"; exonnum "9"; txlen "4865";
chr10	ENSEMBL_gcm37	exon	60359265	60359343	0.0534873595501378	-	.	gene_id "ENSMUSG00000012819.17"; transcript_id "ENSMUSG00000012819.17_tx_53"; exon_id "chr10_60359265_60359343_-"; exonnum "8"; txlen "4736";
chr10	ENSEMBL_gcm37	exon	60359265	60359343	0.053326000261334	-	.	gene_id "ENSMUSG00000012819.17"; transcript_id "ENSMUSG00000012819.17_tx_55"; exon_id "chr10_60359265_60359343_-"; exonnum "3"; txlen "4127";
chr10	ENSEMBL_gcm37	exon	60359265	60359343	0.0527196341410055	-	.	gene_id "ENSMUSG00000012819.17"; transcript_id "ENSMUSG00000012819.17_tx_57"; exon_id "chr10_60359265_60359343_-"; exonnum "9"; txlen "4713";
chr10	ENSEMBL_gcm37	exon	60359265	60359343	0.0527196341410055	-	.	gene_id "ENSMUSG00000012819.17"; transcript_id "ENSMUSG00000012819.17_tx_58"; exon_id "chr10_60359265_60359343_-"; exonnum "8"; txlen "4584";
chr10	ENSEMBL_gcm37	exon	60359265	60359343	0.0485608922231514	-	.	gene_id "ENSMUSG00000012819.17"; transcript_id "ENSMUSG00000012819.17_tx_59"; exon_id "chr10_60359265_60359343_-"; exonnum "9"; txlen "5012";
chr10	ENSEMBL_gcm37	exon	60359265	60359343	0.0485608922231514	-	.	gene_id "ENSMUSG00000012819.17"; transcript_id "ENSMUSG00000012819.17_tx_60"; exon_id "chr10_60359265_60359343_-"; exonnum "9"; txlen "5129";
chr10	ENSEMBL_gcm37	exon	60359265	60359343	0.0485608922231514	-	.	gene_id "ENSMUSG00000012819.17"; transcript_id "ENSMUSG00000012819.17_tx_61"; exon_id "chr10_60359265_60359343_-"; exonnum "8"; txlen "4883";
chr10	ENSEMBL_gcm37	exon	60359265	60359343	0.0485608922231514	-	.	gene_id "ENSMUSG00000012819.17"; transcript_id "ENSMUSG00000012819.17_tx_62"; exon_id "chr10_60359265_60359343_-"; exonnum "9"; txlen "5053";
chr10	ENSEMBL_gcm37	exon	60359265	60359343	0.0485608922231514	-	.	gene_id "ENSMUSG00000012819.17"; transcript_id "ENSMUSG00000012819.17_tx_63"; exon_id "chr10_60359265_60359343_-"; exonnum "8"; txlen "5000";
chr10	ENSEMBL_gcm37	exon	60359265	60359343	0.0485608922231514	-	.	gene_id "ENSMUSG00000012819.17"; transcript_id "ENSMUSG00000012819.17_tx_64"; exon_id "chr10_60359265_60359343_-"; exonnum "9"; txlen "5170";
chr10	ENSEMBL_gcm37	exon	60359265	60359343	0.0485608922231514	-	.	gene_id "ENSMUSG00000012819.17"; transcript_id "ENSMUSG00000012819.17_tx_65"; exon_id "chr10_60359265_60359343_-"; exonnum "8"; txlen "4924";
chr10	ENSEMBL_gcm37	exon	60359265	60359343	0.0485608922231514	-	.	gene_id "ENSMUSG00000012819.17"; transcript_id "ENSMUSG00000012819.17_tx_66"; exon_id "chr10_60359265_60359343_-"; exonnum "8"; txlen "5041";
chr10	ENSEMBL_gcm37	exon	60359265	60359343	0.734274970025496	-	.	gene_id "ENSMUSG00000012819.17"; transcript_id "ENSMUSG00000012819.17_tx_7"; exon_id "chr10_60359265_60359343_-"; exonnum "8"; txlen "4582";
chr10	ENSEMBL_gcm37	exon	60359265	60359343	0.0414058841800086	-	.	gene_id "ENSMUSG00000012819.17"; transcript_id "ENSMUSG00000012819.17_tx_72"; exon_id "chr10_60359265_60359343_-"; exonnum "8"; txlen "1034";
chr10	ENSEMBL_gcm37	exon	60359265	60359343	0.0414058841800086	-	.	gene_id "ENSMUSG00000012819.17"; transcript_id "ENSMUSG00000012819.17_tx_73"; exon_id "chr10_60359265_60359343_-"; exonnum "8"; txlen "980";
chr10	ENSEMBL_gcm37	exon	60359265	60359343	0.0414058841800086	-	.	gene_id "ENSMUSG00000012819.17"; transcript_id "ENSMUSG00000012819.17_tx_74"; exon_id "chr10_60359265_60359343_-"; exonnum "9"; txlen "1163";
chr10	ENSEMBL_gcm37	exon	60359265	60359343	0.0414058841800086	-	.	gene_id "ENSMUSG00000012819.17"; transcript_id "ENSMUSG00000012819.17_tx_75"; exon_id "chr10_60359265_60359343_-"; exonnum "9"; txlen "1109";
chr10	ENSEMBL_gcm37	exon	60359265	60359343	0.039192458597112	-	.	gene_id "ENSMUSG00000012819.17"; transcript_id "ENSMUSG00000012819.17_tx_76"; exon_id "chr10_60359265_60359343_-"; exonnum "4"; txlen "4139";
chr10	ENSEMBL_gcm37	exon	60359265	60359343	0.0362496968068618	-	.	gene_id "ENSMUSG00000012819.17"; transcript_id "ENSMUSG00000012819.17_tx_78"; exon_id "chr10_60359265_60359343_-"; exonnum "3"; txlen "4010";
chr10	ENSEMBL_gcm37	exon	60359265	60359343	0.698219553947889	-	.	gene_id "ENSMUSG00000012819.17"; transcript_id "ENSMUSG00000012819.17_tx_8"; exon_id "chr10_60359265_60359343_-"; exonnum "9"; txlen "4711";
chr10	ENSEMBL_gcm37	exon	60359265	60359343	0.0254646630461426	-	.	gene_id "ENSMUSG00000012819.17"; transcript_id "ENSMUSG00000012819.17_tx_80"; exon_id "chr10_60359265_60359343_-"; exonnum "4"; txlen "4369";
chr10	ENSEMBL_gcm37	exon	60359265	60359343	0.0254646630461426	-	.	gene_id "ENSMUSG00000012819.17"; transcript_id "ENSMUSG00000012819.17_tx_81"; exon_id "chr10_60359265_60359343_-"; exonnum "4"; txlen "4252";
chr10	ENSEMBL_gcm37	exon	60359265	60359343	0.0254646630461426	-	.	gene_id "ENSMUSG00000012819.17"; transcript_id "ENSMUSG00000012819.17_tx_82"; exon_id "chr10_60359265_60359343_-"; exonnum "3"; txlen "4240";
chr10	ENSEMBL_gcm37	exon	60359265	60359343	0.0254646630461426	-	.	gene_id "ENSMUSG00000012819.17"; transcript_id "ENSMUSG00000012819.17_tx_83"; exon_id "chr10_60359265_60359343_-"; exonnum "3"; txlen "4123";
chr10	ENSEMBL_gcm37	exon	60359265	60359343	0.0244188547728256	-	.	gene_id "ENSMUSG00000012819.17"; transcript_id "ENSMUSG00000012819.17_tx_85"; exon_id "chr10_60359265_60359343_-"; exonnum "9"; txlen "1632";
chr10	ENSEMBL_gcm37	exon	60359265	60359343	0.0244188547728256	-	.	gene_id "ENSMUSG00000012819.17"; transcript_id "ENSMUSG00000012819.17_tx_86"; exon_id "chr10_60359265_60359343_-"; exonnum "9"; txlen "1634";
chr10	ENSEMBL_gcm37	exon	60359265	60359343	0.0244188547728256	-	.	gene_id "ENSMUSG00000012819.17"; transcript_id "ENSMUSG00000012819.17_tx_87"; exon_id "chr10_60359265_60359343_-"; exonnum "9"; txlen "1580";
chr10	HAVANA	exon	60366717	60366854	0	-	.	gene_id "ENSMUSG00000012819.17"; transcript_id "ENSMUST00000105462.8"; gene_type "protein_coding"; gene_name "Cdh23"; transcript_type "protein_coding"; transcript_name "Cdh23-203"; exon_number 7; exon_id "ENSMUSE00000666335.2"; level 1; protein_id "ENSMUSP00000101102.2"; transcript_support_level "5"; mgi_id "MGI:1890219"; tag "basic"; tag "exp_conf"; havana_gene "OTTMUSG00000017511.1"; havana_transcript "OTTMUST00000042528.1";
chr10	HAVANA	CDS	60366717	60366854	0	-	0	gene_id "ENSMUSG00000012819.17"; transcript_id "ENSMUST00000105462.8"; gene_type "protein_coding"; gene_name "Cdh23"; transcript_type "protein_coding"; transcript_name "Cdh23-203"; exon_number 7; exon_id "ENSMUSE00000666335.2"; level 1; protein_id "ENSMUSP00000101102.2"; transcript_support_level "5"; mgi_id "MGI:1890219"; tag "basic"; tag "exp_conf"; havana_gene "OTTMUSG00000017511.1"; havana_transcript "OTTMUST00000042528.1";
chr10	HAVANA	exon	60366726	60366854	0	-	.	gene_id "ENSMUSG00000012819.17"; transcript_id "ENSMUST00000073242.11"; gene_type "protein_coding"; gene_name "Cdh23"; transcript_type "protein_coding"; transcript_name "Cdh23-201"; exon_number 7; exon_id "ENSMUSE00001269485.2"; level 1; protein_id "ENSMUSP00000072973.5"; transcript_support_level "5"; mgi_id "MGI:1890219"; tag "basic"; tag "exp_conf"; havana_gene "OTTMUSG00000017511.1"; havana_transcript "OTTMUST00000042527.1";
chr10	HAVANA	CDS	60366726	60366854	0	-	0	gene_id "ENSMUSG00000012819.17"; transcript_id "ENSMUST00000073242.11"; gene_type "protein_coding"; gene_name "Cdh23"; transcript_type "protein_coding"; transcript_name "Cdh23-201"; exon_number 7; exon_id "ENSMUSE00001269485.2"; level 1; protein_id "ENSMUSP00000072973.5"; transcript_support_level "5"; mgi_id "MGI:1890219"; tag "basic"; tag "exp_conf"; havana_gene "OTTMUSG00000017511.1"; havana_transcript "OTTMUST00000042527.1";
chr10	ENSEMBL	exon	60366726	60366854	0	-	.	gene_id "ENSMUSG00000012819.17"; transcript_id "ENSMUST00000105464.9"; gene_type "protein_coding"; gene_name "Cdh23"; transcript_type "protein_coding"; transcript_name "Cdh23-205"; exon_number 9; exon_id "ENSMUSE00001269485.2"; level 3; protein_id "ENSMUSP00000101104.3"; transcript_support_level "5"; mgi_id "MGI:1890219"; tag "basic"; tag "appris_principal_4"; tag "CCDS"; ccdsid "CCDS56704.1"; havana_gene "OTTMUSG00000017511.1";
chr10	ENSEMBL	CDS	60366726	60366854	0	-	0	gene_id "ENSMUSG00000012819.17"; transcript_id "ENSMUST00000105464.9"; gene_type "protein_coding"; gene_name "Cdh23"; transcript_type "protein_coding"; transcript_name "Cdh23-205"; exon_number 9; exon_id "ENSMUSE00001269485.2"; level 3; protein_id "ENSMUSP00000101104.3"; transcript_support_level "5"; mgi_id "MGI:1890219"; tag "basic"; tag "appris_principal_4"; tag "CCDS"; ccdsid "CCDS56704.1"; havana_gene "OTTMUSG00000017511.1";
chr10	ENSEMBL	exon	60366726	60366854	0	-	.	gene_id "ENSMUSG00000012819.17"; transcript_id "ENSMUST00000105463.9"; gene_type "protein_coding"; gene_name "Cdh23"; transcript_type "protein_coding"; transcript_name "Cdh23-204"; exon_number 9; exon_id "ENSMUSE00001269485.2"; level 3; protein_id "ENSMUSP00000101103.3"; transcript_support_level "5"; mgi_id "MGI:1890219"; tag "basic"; tag "appris_alternative_1"; havana_gene "OTTMUSG00000017511.1";
chr10	ENSEMBL	CDS	60366726	60366854	0	-	0	gene_id "ENSMUSG00000012819.17"; transcript_id "ENSMUST00000105463.9"; gene_type "protein_coding"; gene_name "Cdh23"; transcript_type "protein_coding"; transcript_name "Cdh23-204"; exon_number 9; exon_id "ENSMUSE00001269485.2"; level 3; protein_id "ENSMUSP00000101103.3"; transcript_support_level "5"; mgi_id "MGI:1890219"; tag "basic"; tag "appris_alternative_1"; havana_gene "OTTMUSG00000017511.1";
chr10	ENSEMBL	exon	60366726	60366854	0	-	.	gene_id "ENSMUSG00000012819.17"; transcript_id "ENSMUST00000105461.10"; gene_type "protein_coding"; gene_name "Cdh23"; transcript_type "protein_coding"; transcript_name "Cdh23-202"; exon_number 9; exon_id "ENSMUSE00001269485.2"; level 3; protein_id "ENSMUSP00000101101.4"; transcript_support_level "5"; mgi_id "MGI:1890219"; tag "basic"; tag "Ensembl_canonical"; tag "GENCODE_Primary"; tag "appris_alternative_1"; havana_gene "OTTMUSG00000017511.1";
chr10	ENSEMBL	CDS	60366726	60366854	0	-	0	gene_id "ENSMUSG00000012819.17"; transcript_id "ENSMUST00000105461.10"; gene_type "protein_coding"; gene_name "Cdh23"; transcript_type "protein_coding"; transcript_name "Cdh23-202"; exon_number 9; exon_id "ENSMUSE00001269485.2"; level 3; protein_id "ENSMUSP00000101101.4"; transcript_support_level "5"; mgi_id "MGI:1890219"; tag "basic"; tag "Ensembl_canonical"; tag "GENCODE_Primary"; tag "appris_alternative_1"; havana_gene "OTTMUSG00000017511.1";
chr10	HAVANA	exon	60366726	60366854	0	-	.	gene_id "ENSMUSG00000012819.17"; transcript_id "ENSMUST00000135638.8"; gene_type "protein_coding"; gene_name "Cdh23"; transcript_type "retained_intron"; transcript_name "Cdh23-210"; exon_number 7; exon_id "ENSMUSE00001310370.2"; level 2; transcript_support_level "5"; mgi_id "MGI:1890219"; havana_gene "OTTMUSG00000017511.1"; havana_transcript "OTTMUST00000042529.1";
chr10	HAVANA	exon	60366726	60366854	0	-	.	gene_id "ENSMUSG00000012819.17"; transcript_id "ENSMUST00000128249.8"; gene_type "protein_coding"; gene_name "Cdh23"; transcript_type "retained_intron"; transcript_name "Cdh23-209"; exon_number 7; exon_id "ENSMUSE00001310370.2"; level 2; transcript_support_level "5"; mgi_id "MGI:1890219"; havana_gene "OTTMUSG00000017511.1"; havana_transcript "OTTMUST00000042530.1";
chr10	ENSEMBL_gcm37	exon	60366726	60366854	0.592239813463157	-	.	gene_id "ENSMUSG00000012819.17"; transcript_id "ENSMUSG00000012819.17_tx_10"; exon_id "chr10_60366726_60366854_-"; exonnum "8"; txlen "4941";
chr10	ENSEMBL_gcm37	exon	60366726	60366854	0.412637493565056	-	.	gene_id "ENSMUSG00000012819.17"; transcript_id "ENSMUSG00000012819.17_tx_14"; exon_id "chr10_60366726_60366854_-"; exonnum "8"; txlen "5225";
chr10	ENSEMBL_gcm37	exon	60366726	60366854	0.412637493565056	-	.	gene_id "ENSMUSG00000012819.17"; transcript_id "ENSMUSG00000012819.17_tx_15"; exon_id "chr10_60366726_60366854_-"; exonnum "8"; txlen "5112";
chr10	ENSEMBL_gcm37	exon	60366726	60366854	0.219847090775797	-	.	gene_id "ENSMUSG00000012819.17"; transcript_id "ENSMUSG00000012819.17_tx_23"; exon_id "chr10_60366726_60366854_-"; exonnum "9"; txlen "5019";
chr10	ENSEMBL_gcm37	exon	60366726	60366854	0.164957507508796	-	.	gene_id "ENSMUSG00000012819.17"; transcript_id "ENSMUSG00000012819.17_tx_29"; exon_id "chr10_60366726_60366854_-"; exonnum "8"; txlen "4808";
chr10	ENSEMBL_gcm37	exon	60366726	60366854	0.148626346220802	-	.	gene_id "ENSMUSG00000012819.17"; transcript_id "ENSMUSG00000012819.17_tx_30"; exon_id "chr10_60366726_60366854_-"; exonnum "8"; txlen "4824";
chr10	ENSEMBL_gcm37	exon	60366726	60366854	0.0628187802298828	-	.	gene_id "ENSMUSG00000012819.17"; transcript_id "ENSMUSG00000012819.17_tx_45"; exon_id "chr10_60366726_60366854_-"; exonnum "3"; txlen "4256";
chr10	ENSEMBL_gcm37	exon	60366726	60366854	0.0609975599223883	-	.	gene_id "ENSMUSG00000012819.17"; transcript_id "ENSMUSG00000012819.17_tx_46"; exon_id "chr10_60366726_60366854_-"; exonnum "8"; txlen "4982";
chr10	ENSEMBL_gcm37	exon	60366726	60366854	0.057223385054733	-	.	gene_id "ENSMUSG00000012819.17"; transcript_id "ENSMUSG00000012819.17_tx_48"; exon_id "chr10_60366726_60366854_-"; exonnum "8"; txlen "878";
chr10	ENSEMBL_gcm37	exon	60366726	60366854	0.0534873595501378	-	.	gene_id "ENSMUSG00000012819.17"; transcript_id "ENSMUSG00000012819.17_tx_52"; exon_id "chr10_60366726_60366854_-"; exonnum "8"; txlen "4865";
chr10	ENSEMBL_gcm37	exon	60366726	60366854	0.0527196341410055	-	.	gene_id "ENSMUSG00000012819.17"; transcript_id "ENSMUSG00000012819.17_tx_57"; exon_id "chr10_60366726_60366854_-"; exonnum "8"; txlen "4713";
chr10	ENSEMBL_gcm37	exon	60366726	60366854	0.0485608922231514	-	.	gene_id "ENSMUSG00000012819.17"; transcript_id "ENSMUSG00000012819.17_tx_59"; exon_id "chr10_60366726_60366854_-"; exonnum "8"; txlen "5012";
chr10	ENSEMBL_gcm37	exon	60366726	60366854	0.0485608922231514	-	.	gene_id "ENSMUSG00000012819.17"; transcript_id "ENSMUSG00000012819.17_tx_60"; exon_id "chr10_60366726_60366854_-"; exonnum "8"; txlen "5129";
chr10	ENSEMBL_gcm37	exon	60366726	60366854	0.0485608922231514	-	.	gene_id "ENSMUSG00000012819.17"; transcript_id "ENSMUSG00000012819.17_tx_62"; exon_id "chr10_60366726_60366854_-"; exonnum "8"; txlen "5053";
chr10	ENSEMBL_gcm37	exon	60366726	60366854	0.0485608922231514	-	.	gene_id "ENSMUSG00000012819.17"; transcript_id "ENSMUSG00000012819.17_tx_64"; exon_id "chr10_60366726_60366854_-"; exonnum "8"; txlen "5170";
chr10	ENSEMBL_gcm37	exon	60366726	60366854	0.0443019755262449	-	.	gene_id "ENSMUSG00000012819.17"; transcript_id "ENSMUSG00000012819.17_tx_69"; exon_id "chr10_60366726_60366854_-"; exonnum "6"; txlen "743";
chr10	ENSEMBL_gcm37	exon	60366726	60366854	0.0414058841800086	-	.	gene_id "ENSMUSG00000012819.17"; transcript_id "ENSMUSG00000012819.17_tx_74"; exon_id "chr10_60366726_60366854_-"; exonnum "8"; txlen "1163";
chr10	ENSEMBL_gcm37	exon	60366726	60366854	0.0414058841800086	-	.	gene_id "ENSMUSG00000012819.17"; transcript_id "ENSMUSG00000012819.17_tx_75"; exon_id "chr10_60366726_60366854_-"; exonnum "8"; txlen "1109";
chr10	ENSEMBL_gcm37	exon	60366726	60366854	0.039192458597112	-	.	gene_id "ENSMUSG00000012819.17"; transcript_id "ENSMUSG00000012819.17_tx_76"; exon_id "chr10_60366726_60366854_-"; exonnum "3"; txlen "4139";
chr10	ENSEMBL_gcm37	exon	60366726	60366854	0.698219553947889	-	.	gene_id "ENSMUSG00000012819.17"; transcript_id "ENSMUSG00000012819.17_tx_8"; exon_id "chr10_60366726_60366854_-"; exonnum "8"; txlen "4711";
chr10	ENSEMBL_gcm37	exon	60366726	60366854	0.0254646630461426	-	.	gene_id "ENSMUSG00000012819.17"; transcript_id "ENSMUSG00000012819.17_tx_80"; exon_id "chr10_60366726_60366854_-"; exonnum "3"; txlen "4369";
chr10	ENSEMBL_gcm37	exon	60366726	60366854	0.0254646630461426	-	.	gene_id "ENSMUSG00000012819.17"; transcript_id "ENSMUSG00000012819.17_tx_81"; exon_id "chr10_60366726_60366854_-"; exonnum "3"; txlen "4252";
chr10	ENSEMBL_gcm37	exon	60366726	60366854	0.0244188547728256	-	.	gene_id "ENSMUSG00000012819.17"; transcript_id "ENSMUSG00000012819.17_tx_85"; exon_id "chr10_60366726_60366854_-"; exonnum "8"; txlen "1632";
chr10	ENSEMBL_gcm37	exon	60366726	60366854	0.0244188547728256	-	.	gene_id "ENSMUSG00000012819.17"; transcript_id "ENSMUSG00000012819.17_tx_86"; exon_id "chr10_60366726_60366854_-"; exonnum "8"; txlen "1634";
chr10	ENSEMBL_gcm37	exon	60366726	60366854	0.0244188547728256	-	.	gene_id "ENSMUSG00000012819.17"; transcript_id "ENSMUSG00000012819.17_tx_87"; exon_id "chr10_60366726_60366854_-"; exonnum "8"; txlen "1580";
chr10	HAVANA	exon	60370170	60370364	0	-	.	gene_id "ENSMUSG00000012819.17"; transcript_id "ENSMUST00000073242.11"; gene_type "protein_coding"; gene_name "Cdh23"; transcript_type "protein_coding"; transcript_name "Cdh23-201"; exon_number 6; exon_id "ENSMUSE00001303644.2"; level 1; protein_id "ENSMUSP00000072973.5"; transcript_support_level "5"; mgi_id "MGI:1890219"; tag "basic"; tag "exp_conf"; havana_gene "OTTMUSG00000017511.1"; havana_transcript "OTTMUST00000042527.1";
chr10	HAVANA	CDS	60370170	60370364	0	-	0	gene_id "ENSMUSG00000012819.17"; transcript_id "ENSMUST00000073242.11"; gene_type "protein_coding"; gene_name "Cdh23"; transcript_type "protein_coding"; transcript_name "Cdh23-201"; exon_number 6; exon_id "ENSMUSE00001303644.2"; level 1; protein_id "ENSMUSP00000072973.5"; transcript_support_level "5"; mgi_id "MGI:1890219"; tag "basic"; tag "exp_conf"; havana_gene "OTTMUSG00000017511.1"; havana_transcript "OTTMUST00000042527.1";
chr10	HAVANA	exon	60370170	60370364	0	-	.	gene_id "ENSMUSG00000012819.17"; transcript_id "ENSMUST00000105462.8"; gene_type "protein_coding"; gene_name "Cdh23"; transcript_type "protein_coding"; transcript_name "Cdh23-203"; exon_number 6; exon_id "ENSMUSE00001303644.2"; level 1; protein_id "ENSMUSP00000101102.2"; transcript_support_level "5"; mgi_id "MGI:1890219"; tag "basic"; tag "exp_conf"; havana_gene "OTTMUSG00000017511.1"; havana_transcript "OTTMUST00000042528.1";
chr10	HAVANA	CDS	60370170	60370364	0	-	0	gene_id "ENSMUSG00000012819.17"; transcript_id "ENSMUST00000105462.8"; gene_type "protein_coding"; gene_name "Cdh23"; transcript_type "protein_coding"; transcript_name "Cdh23-203"; exon_number 6; exon_id "ENSMUSE00001303644.2"; level 1; protein_id "ENSMUSP00000101102.2"; transcript_support_level "5"; mgi_id "MGI:1890219"; tag "basic"; tag "exp_conf"; havana_gene "OTTMUSG00000017511.1"; havana_transcript "OTTMUST00000042528.1";
chr10	ENSEMBL	exon	60370170	60370364	0	-	.	gene_id "ENSMUSG00000012819.17"; transcript_id "ENSMUST00000105464.9"; gene_type "protein_coding"; gene_name "Cdh23"; transcript_type "protein_coding"; transcript_name "Cdh23-205"; exon_number 8; exon_id "ENSMUSE00001303644.2"; level 3; protein_id "ENSMUSP00000101104.3"; transcript_support_level "5"; mgi_id "MGI:1890219"; tag "basic"; tag "appris_principal_4"; tag "CCDS"; ccdsid "CCDS56704.1"; havana_gene "OTTMUSG00000017511.1";
chr10	ENSEMBL	CDS	60370170	60370364	0	-	0	gene_id "ENSMUSG00000012819.17"; transcript_id "ENSMUST00000105464.9"; gene_type "protein_coding"; gene_name "Cdh23"; transcript_type "protein_coding"; transcript_name "Cdh23-205"; exon_number 8; exon_id "ENSMUSE00001303644.2"; level 3; protein_id "ENSMUSP00000101104.3"; transcript_support_level "5"; mgi_id "MGI:1890219"; tag "basic"; tag "appris_principal_4"; tag "CCDS"; ccdsid "CCDS56704.1"; havana_gene "OTTMUSG00000017511.1";
chr10	ENSEMBL	exon	60370170	60370364	0	-	.	gene_id "ENSMUSG00000012819.17"; transcript_id "ENSMUST00000105463.9"; gene_type "protein_coding"; gene_name "Cdh23"; transcript_type "protein_coding"; transcript_name "Cdh23-204"; exon_number 8; exon_id "ENSMUSE00001303644.2"; level 3; protein_id "ENSMUSP00000101103.3"; transcript_support_level "5"; mgi_id "MGI:1890219"; tag "basic"; tag "appris_alternative_1"; havana_gene "OTTMUSG00000017511.1";
chr10	ENSEMBL	CDS	60370170	60370364	0	-	0	gene_id "ENSMUSG00000012819.17"; transcript_id "ENSMUST00000105463.9"; gene_type "protein_coding"; gene_name "Cdh23"; transcript_type "protein_coding"; transcript_name "Cdh23-204"; exon_number 8; exon_id "ENSMUSE00001303644.2"; level 3; protein_id "ENSMUSP00000101103.3"; transcript_support_level "5"; mgi_id "MGI:1890219"; tag "basic"; tag "appris_alternative_1"; havana_gene "OTTMUSG00000017511.1";
chr10	ENSEMBL	exon	60370170	60370364	0	-	.	gene_id "ENSMUSG00000012819.17"; transcript_id "ENSMUST00000105461.10"; gene_type "protein_coding"; gene_name "Cdh23"; transcript_type "protein_coding"; transcript_name "Cdh23-202"; exon_number 8; exon_id "ENSMUSE00001303644.2"; level 3; protein_id "ENSMUSP00000101101.4"; transcript_support_level "5"; mgi_id "MGI:1890219"; tag "basic"; tag "Ensembl_canonical"; tag "GENCODE_Primary"; tag "appris_alternative_1"; havana_gene "OTTMUSG00000017511.1";
chr10	ENSEMBL	CDS	60370170	60370364	0	-	0	gene_id "ENSMUSG00000012819.17"; transcript_id "ENSMUST00000105461.10"; gene_type "protein_coding"; gene_name "Cdh23"; transcript_type "protein_coding"; transcript_name "Cdh23-202"; exon_number 8; exon_id "ENSMUSE00001303644.2"; level 3; protein_id "ENSMUSP00000101101.4"; transcript_support_level "5"; mgi_id "MGI:1890219"; tag "basic"; tag "Ensembl_canonical"; tag "GENCODE_Primary"; tag "appris_alternative_1"; havana_gene "OTTMUSG00000017511.1";
chr10	HAVANA	exon	60370170	60370364	0	-	.	gene_id "ENSMUSG00000012819.17"; transcript_id "ENSMUST00000135638.8"; gene_type "protein_coding"; gene_name "Cdh23"; transcript_type "retained_intron"; transcript_name "Cdh23-210"; exon_number 6; exon_id "ENSMUSE00001262497.2"; level 2; transcript_support_level "5"; mgi_id "MGI:1890219"; havana_gene "OTTMUSG00000017511.1"; havana_transcript "OTTMUST00000042529.1";
chr10	HAVANA	exon	60370170	60370364	0	-	.	gene_id "ENSMUSG00000012819.17"; transcript_id "ENSMUST00000128249.8"; gene_type "protein_coding"; gene_name "Cdh23"; transcript_type "retained_intron"; transcript_name "Cdh23-209"; exon_number 6; exon_id "ENSMUSE00001262497.2"; level 2; transcript_support_level "5"; mgi_id "MGI:1890219"; havana_gene "OTTMUSG00000017511.1"; havana_transcript "OTTMUST00000042530.1";
chr10	ENSEMBL_gcm37	exon	60370170	60370364	0.592239813463157	-	.	gene_id "ENSMUSG00000012819.17"; transcript_id "ENSMUSG00000012819.17_tx_10"; exon_id "chr10_60370170_60370364_-"; exonnum "7"; txlen "4941";
chr10	ENSEMBL_gcm37	exon	60370170	60370364	0.592239813463157	-	.	gene_id "ENSMUSG00000012819.17"; transcript_id "ENSMUSG00000012819.17_tx_11"; exon_id "chr10_60370170_60370364_-"; exonnum "7"; txlen "4812";
chr10	ENSEMBL_gcm37	exon	60370170	60370364	0.419130690209587	-	.	gene_id "ENSMUSG00000012819.17"; transcript_id "ENSMUSG00000012819.17_tx_13"; exon_id "chr10_60370170_60370364_-"; exonnum "8"; txlen "4890";
chr10	ENSEMBL_gcm37	exon	60370170	60370364	0.412637493565056	-	.	gene_id "ENSMUSG00000012819.17"; transcript_id "ENSMUSG00000012819.17_tx_14"; exon_id "chr10_60370170_60370364_-"; exonnum "7"; txlen "5225";
chr10	ENSEMBL_gcm37	exon	60370170	60370364	0.412637493565056	-	.	gene_id "ENSMUSG00000012819.17"; transcript_id "ENSMUSG00000012819.17_tx_15"; exon_id "chr10_60370170_60370364_-"; exonnum "7"; txlen "5112";
chr10	ENSEMBL_gcm37	exon	60370170	60370364	0.412637493565056	-	.	gene_id "ENSMUSG00000012819.17"; transcript_id "ENSMUSG00000012819.17_tx_16"; exon_id "chr10_60370170_60370364_-"; exonnum "7"; txlen "5096";
chr10	ENSEMBL_gcm37	exon	60370170	60370364	0.412637493565056	-	.	gene_id "ENSMUSG00000012819.17"; transcript_id "ENSMUSG00000012819.17_tx_17"; exon_id "chr10_60370170_60370364_-"; exonnum "7"; txlen "4983";
chr10	ENSEMBL_gcm37	exon	60370170	60370364	0.219847090775797	-	.	gene_id "ENSMUSG00000012819.17"; transcript_id "ENSMUSG00000012819.17_tx_23"; exon_id "chr10_60370170_60370364_-"; exonnum "8"; txlen "5019";
chr10	ENSEMBL_gcm37	exon	60370170	60370364	0.164957507508796	-	.	gene_id "ENSMUSG00000012819.17"; transcript_id "ENSMUSG00000012819.17_tx_28"; exon_id "chr10_60370170_60370364_-"; exonnum "7"; txlen "4679";
chr10	ENSEMBL_gcm37	exon	60370170	60370364	0.164957507508796	-	.	gene_id "ENSMUSG00000012819.17"; transcript_id "ENSMUSG00000012819.17_tx_29"; exon_id "chr10_60370170_60370364_-"; exonnum "7"; txlen "4808";
chr10	ENSEMBL_gcm37	exon	60370170	60370364	0.148626346220802	-	.	gene_id "ENSMUSG00000012819.17"; transcript_id "ENSMUSG00000012819.17_tx_30"; exon_id "chr10_60370170_60370364_-"; exonnum "7"; txlen "4824";
chr10	ENSEMBL_gcm37	exon	60370170	60370364	0.148626346220802	-	.	gene_id "ENSMUSG00000012819.17"; transcript_id "ENSMUSG00000012819.17_tx_31"; exon_id "chr10_60370170_60370364_-"; exonnum "7"; txlen "4695";
chr10	ENSEMBL_gcm37	exon	60370170	60370364	0.0628187802298828	-	.	gene_id "ENSMUSG00000012819.17"; transcript_id "ENSMUSG00000012819.17_tx_45"; exon_id "chr10_60370170_60370364_-"; exonnum "2"; txlen "4256";
chr10	ENSEMBL_gcm37	exon	60370170	60370364	0.0609975599223883	-	.	gene_id "ENSMUSG00000012819.17"; transcript_id "ENSMUSG00000012819.17_tx_46"; exon_id "chr10_60370170_60370364_-"; exonnum "7"; txlen "4982";
chr10	ENSEMBL_gcm37	exon	60370170	60370364	0.0609975599223883	-	.	gene_id "ENSMUSG00000012819.17"; transcript_id "ENSMUSG00000012819.17_tx_47"; exon_id "chr10_60370170_60370364_-"; exonnum "7"; txlen "4853";
chr10	ENSEMBL_gcm37	exon	60370170	60370364	0.057223385054733	-	.	gene_id "ENSMUSG00000012819.17"; transcript_id "ENSMUSG00000012819.17_tx_48"; exon_id "chr10_60370170_60370364_-"; exonnum "7"; txlen "878";
chr10	ENSEMBL_gcm37	exon	60370170	60370364	0.0534873595501378	-	.	gene_id "ENSMUSG00000012819.17"; transcript_id "ENSMUSG00000012819.17_tx_52"; exon_id "chr10_60370170_60370364_-"; exonnum "7"; txlen "4865";
chr10	ENSEMBL_gcm37	exon	60370170	60370364	0.0534873595501378	-	.	gene_id "ENSMUSG00000012819.17"; transcript_id "ENSMUSG00000012819.17_tx_53"; exon_id "chr10_60370170_60370364_-"; exonnum "7"; txlen "4736";
chr10	ENSEMBL_gcm37	exon	60370170	60370364	0.053326000261334	-	.	gene_id "ENSMUSG00000012819.17"; transcript_id "ENSMUSG00000012819.17_tx_55"; exon_id "chr10_60370170_60370364_-"; exonnum "2"; txlen "4127";
chr10	ENSEMBL_gcm37	exon	60370170	60370364	0.0527196341410055	-	.	gene_id "ENSMUSG00000012819.17"; transcript_id "ENSMUSG00000012819.17_tx_57"; exon_id "chr10_60370170_60370364_-"; exonnum "7"; txlen "4713";
chr10	ENSEMBL_gcm37	exon	60370170	60370364	0.0527196341410055	-	.	gene_id "ENSMUSG00000012819.17"; transcript_id "ENSMUSG00000012819.17_tx_58"; exon_id "chr10_60370170_60370364_-"; exonnum "7"; txlen "4584";
chr10	ENSEMBL_gcm37	exon	60370170	60370364	0.0485608922231514	-	.	gene_id "ENSMUSG00000012819.17"; transcript_id "ENSMUSG00000012819.17_tx_59"; exon_id "chr10_60370170_60370364_-"; exonnum "7"; txlen "5012";
chr10	ENSEMBL_gcm37	exon	60370170	60370364	0.0485608922231514	-	.	gene_id "ENSMUSG00000012819.17"; transcript_id "ENSMUSG00000012819.17_tx_60"; exon_id "chr10_60370170_60370364_-"; exonnum "7"; txlen "5129";
chr10	ENSEMBL_gcm37	exon	60370170	60370364	0.0485608922231514	-	.	gene_id "ENSMUSG00000012819.17"; transcript_id "ENSMUSG00000012819.17_tx_61"; exon_id "chr10_60370170_60370364_-"; exonnum "7"; txlen "4883";
chr10	ENSEMBL_gcm37	exon	60370170	60370364	0.0485608922231514	-	.	gene_id "ENSMUSG00000012819.17"; transcript_id "ENSMUSG00000012819.17_tx_62"; exon_id "chr10_60370170_60370364_-"; exonnum "7"; txlen "5053";
chr10	ENSEMBL_gcm37	exon	60370170	60370364	0.0485608922231514	-	.	gene_id "ENSMUSG00000012819.17"; transcript_id "ENSMUSG00000012819.17_tx_63"; exon_id "chr10_60370170_60370364_-"; exonnum "7"; txlen "5000";
chr10	ENSEMBL_gcm37	exon	60370170	60370364	0.0485608922231514	-	.	gene_id "ENSMUSG00000012819.17"; transcript_id "ENSMUSG00000012819.17_tx_64"; exon_id "chr10_60370170_60370364_-"; exonnum "7"; txlen "5170";
chr10	ENSEMBL_gcm37	exon	60370170	60370364	0.0485608922231514	-	.	gene_id "ENSMUSG00000012819.17"; transcript_id "ENSMUSG00000012819.17_tx_65"; exon_id "chr10_60370170_60370364_-"; exonnum "7"; txlen "4924";
chr10	ENSEMBL_gcm37	exon	60370170	60370364	0.0485608922231514	-	.	gene_id "ENSMUSG00000012819.17"; transcript_id "ENSMUSG00000012819.17_tx_66"; exon_id "chr10_60370170_60370364_-"; exonnum "7"; txlen "5041";
chr10	ENSEMBL_gcm37	exon	60370170	60370364	0.0443019755262449	-	.	gene_id "ENSMUSG00000012819.17"; transcript_id "ENSMUSG00000012819.17_tx_69"; exon_id "chr10_60370170_60370364_-"; exonnum "5"; txlen "743";
chr10	ENSEMBL_gcm37	exon	60370170	60370364	0.734274970025496	-	.	gene_id "ENSMUSG00000012819.17"; transcript_id "ENSMUSG00000012819.17_tx_7"; exon_id "chr10_60370170_60370364_-"; exonnum "7"; txlen "4582";
chr10	ENSEMBL_gcm37	exon	60370170	60370364	0.0414058841800086	-	.	gene_id "ENSMUSG00000012819.17"; transcript_id "ENSMUSG00000012819.17_tx_72"; exon_id "chr10_60370170_60370364_-"; exonnum "7"; txlen "1034";
chr10	ENSEMBL_gcm37	exon	60370170	60370364	0.0414058841800086	-	.	gene_id "ENSMUSG00000012819.17"; transcript_id "ENSMUSG00000012819.17_tx_73"; exon_id "chr10_60370170_60370364_-"; exonnum "7"; txlen "980";
chr10	ENSEMBL_gcm37	exon	60370170	60370364	0.0414058841800086	-	.	gene_id "ENSMUSG00000012819.17"; transcript_id "ENSMUSG00000012819.17_tx_74"; exon_id "chr10_60370170_60370364_-"; exonnum "7"; txlen "1163";
chr10	ENSEMBL_gcm37	exon	60370170	60370364	0.0414058841800086	-	.	gene_id "ENSMUSG00000012819.17"; transcript_id "ENSMUSG00000012819.17_tx_75"; exon_id "chr10_60370170_60370364_-"; exonnum "7"; txlen "1109";
chr10	ENSEMBL_gcm37	exon	60370170	60370364	0.039192458597112	-	.	gene_id "ENSMUSG00000012819.17"; transcript_id "ENSMUSG00000012819.17_tx_76"; exon_id "chr10_60370170_60370364_-"; exonnum "2"; txlen "4139";
chr10	ENSEMBL_gcm37	exon	60370170	60370364	0.0362496968068618	-	.	gene_id "ENSMUSG00000012819.17"; transcript_id "ENSMUSG00000012819.17_tx_78"; exon_id "chr10_60370170_60370364_-"; exonnum "2"; txlen "4010";
chr10	ENSEMBL_gcm37	exon	60370170	60370364	0.698219553947889	-	.	gene_id "ENSMUSG00000012819.17"; transcript_id "ENSMUSG00000012819.17_tx_8"; exon_id "chr10_60370170_60370364_-"; exonnum "7"; txlen "4711";
chr10	ENSEMBL_gcm37	exon	60370170	60370364	0.0254646630461426	-	.	gene_id "ENSMUSG00000012819.17"; transcript_id "ENSMUSG00000012819.17_tx_80"; exon_id "chr10_60370170_60370364_-"; exonnum "2"; txlen "4369";
chr10	ENSEMBL_gcm37	exon	60370170	60370364	0.0254646630461426	-	.	gene_id "ENSMUSG00000012819.17"; transcript_id "ENSMUSG00000012819.17_tx_81"; exon_id "chr10_60370170_60370364_-"; exonnum "2"; txlen "4252";
chr10	ENSEMBL_gcm37	exon	60370170	60370364	0.0254646630461426	-	.	gene_id "ENSMUSG00000012819.17"; transcript_id "ENSMUSG00000012819.17_tx_82"; exon_id "chr10_60370170_60370364_-"; exonnum "2"; txlen "4240";
chr10	ENSEMBL_gcm37	exon	60370170	60370364	0.0254646630461426	-	.	gene_id "ENSMUSG00000012819.17"; transcript_id "ENSMUSG00000012819.17_tx_83"; exon_id "chr10_60370170_60370364_-"; exonnum "2"; txlen "4123";
chr10	ENSEMBL_gcm37	exon	60370170	60370364	0.0244188547728256	-	.	gene_id "ENSMUSG00000012819.17"; transcript_id "ENSMUSG00000012819.17_tx_85"; exon_id "chr10_60370170_60370364_-"; exonnum "7"; txlen "1632";
chr10	ENSEMBL_gcm37	exon	60370170	60370364	0.0244188547728256	-	.	gene_id "ENSMUSG00000012819.17"; transcript_id "ENSMUSG00000012819.17_tx_86"; exon_id "chr10_60370170_60370364_-"; exonnum "7"; txlen "1634";
chr10	ENSEMBL_gcm37	exon	60370170	60370364	0.0244188547728256	-	.	gene_id "ENSMUSG00000012819.17"; transcript_id "ENSMUSG00000012819.17_tx_87"; exon_id "chr10_60370170_60370364_-"; exonnum "7"; txlen "1580";
chr10	sragcm37_ss	exon	60372255	60372327	0.0628187802298828	-	.	gene_id "ENSMUSG00000012819.17"; transcript_id "ENSMUSG00000012819.17_tx_45"; exon_id "chr10_60372255_60372327_-"; exonnum "1"; txlen "4256";
chr10	sragcm37_ss	exon	60372255	60372327	0.053326000261334	-	.	gene_id "ENSMUSG00000012819.17"; transcript_id "ENSMUSG00000012819.17_tx_55"; exon_id "chr10_60372255_60372327_-"; exonnum "1"; txlen "4127";
chr10	sragcm37_ss	exon	60372255	60372327	0.039192458597112	-	.	gene_id "ENSMUSG00000012819.17"; transcript_id "ENSMUSG00000012819.17_tx_76"; exon_id "chr10_60372255_60372327_-"; exonnum "1"; txlen "4139";
chr10	sragcm37_ss	exon	60372255	60372327	0.0362496968068618	-	.	gene_id "ENSMUSG00000012819.17"; transcript_id "ENSMUSG00000012819.17_tx_78"; exon_id "chr10_60372255_60372327_-"; exonnum "1"; txlen "4010";
chr10	sragcm37_ss	exon	60372255	60372327	0.0254646630461426	-	.	gene_id "ENSMUSG00000012819.17"; transcript_id "ENSMUSG00000012819.17_tx_80"; exon_id "chr10_60372255_60372327_-"; exonnum "1"; txlen "4369";
chr10	sragcm37_ss	exon	60372255	60372327	0.0254646630461426	-	.	gene_id "ENSMUSG00000012819.17"; transcript_id "ENSMUSG00000012819.17_tx_81"; exon_id "chr10_60372255_60372327_-"; exonnum "1"; txlen "4252";
chr10	sragcm37_ss	exon	60372255	60372327	0.0254646630461426	-	.	gene_id "ENSMUSG00000012819.17"; transcript_id "ENSMUSG00000012819.17_tx_82"; exon_id "chr10_60372255_60372327_-"; exonnum "1"; txlen "4240";
chr10	sragcm37_ss	exon	60372255	60372327	0.0254646630461426	-	.	gene_id "ENSMUSG00000012819.17"; transcript_id "ENSMUSG00000012819.17_tx_83"; exon_id "chr10_60372255_60372327_-"; exonnum "1"; txlen "4123";
chr10	sragcm37_es	exon	60400951	60401371	0.186149530587047	-	.	gene_id "ENSMUSG00000012819.17"; transcript_id "ENSMUSG00000012819.17_tx_24"; exon_id "chr10_60400951_60401371_-"; exonnum "7"; txlen "1066";
chr10	sragcm37_es	exon	60400951	60401371	0.186149530587047	-	.	gene_id "ENSMUSG00000012819.17"; transcript_id "ENSMUSG00000012819.17_tx_25"; exon_id "chr10_60400951_60401371_-"; exonnum "7"; txlen "1068";
chr10	sragcm37_es	exon	60400951	60401371	0.186149530587047	-	.	gene_id "ENSMUSG00000012819.17"; transcript_id "ENSMUSG00000012819.17_tx_26"; exon_id "chr10_60400951_60401371_-"; exonnum "7"; txlen "1014";
chr10	sragcm37_es	exon	60400980	60401366	0.0467039949184329	-	.	gene_id "ENSMUSG00000012819.17"; transcript_id "ENSMUSG00000012819.17_tx_67"; exon_id "chr10_60400980_60401366_-"; exonnum "2"; txlen "723";
chr10	sragcm37_ss	exon	60402037	60402372	0.0467039949184329	-	.	gene_id "ENSMUSG00000012819.17"; transcript_id "ENSMUSG00000012819.17_tx_67"; exon_id "chr10_60402037_60402372_-"; exonnum "1"; txlen "723";
chr10	HAVANA	exon	60418858	60419073	0	-	.	gene_id "ENSMUSG00000012819.17"; transcript_id "ENSMUST00000153149.8"; gene_type "protein_coding"; gene_name "Cdh23"; transcript_type "protein_coding_CDS_not_defined"; transcript_name "Cdh23-213"; exon_number 8; exon_id "ENSMUSE00000846052.2"; level 2; transcript_support_level "1"; mgi_id "MGI:1890219"; havana_gene "OTTMUSG00000017511.1"; havana_transcript "OTTMUST00000042532.1";
chr10	HAVANA	transcript	60418858	60532269	0	-	.	gene_id "ENSMUSG00000012819.17"; transcript_id "ENSMUST00000153149.8"; gene_type "protein_coding"; gene_name "Cdh23"; transcript_type "protein_coding_CDS_not_defined"; transcript_name "Cdh23-213"; level 2; transcript_support_level "1"; mgi_id "MGI:1890219"; havana_gene "OTTMUSG00000017511.1"; havana_transcript "OTTMUST00000042532.1";
chr10	sragcm37_es	exon	60427554	60427994	0.318830300369423	-	.	gene_id "ENSMUSG00000012819.17"; transcript_id "ENSMUSG00000012819.17_tx_19"; exon_id "chr10_60427554_60427994_-"; exonnum "7"; txlen "1034";
chr10	sragcm37_es	exon	60427554	60427994	0.885135709404366	-	.	gene_id "ENSMUSG00000012819.17"; transcript_id "ENSMUSG00000012819.17_tx_3"; exon_id "chr10_60427554_60427994_-"; exonnum "7"; txlen "1086";
chr10	sragcm37_es	exon	60427554	60427994	0.110015050854653	-	.	gene_id "ENSMUSG00000012819.17"; transcript_id "ENSMUSG00000012819.17_tx_36"; exon_id "chr10_60427554_60427994_-"; exonnum "7"; txlen "978";
chr10	sragcm37_es	exon	60427554	60427994	0.0895358008336938	-	.	gene_id "ENSMUSG00000012819.17"; transcript_id "ENSMUSG00000012819.17_tx_38"; exon_id "chr10_60427554_60427994_-"; exonnum "8"; txlen "1230";
chr10	sragcm37_es	exon	60427554	60427994	0.0895358008336938	-	.	gene_id "ENSMUSG00000012819.17"; transcript_id "ENSMUSG00000012819.17_tx_39"; exon_id "chr10_60427554_60427994_-"; exonnum "8"; txlen "1232";
chr10	sragcm37_es	exon	60427554	60427994	0.0895358008336938	-	.	gene_id "ENSMUSG00000012819.17"; transcript_id "ENSMUSG00000012819.17_tx_40"; exon_id "chr10_60427554_60427994_-"; exonnum "8"; txlen "1178";
chr10	sragcm37_es	exon	60427554	60427994	0.0677222554293951	-	.	gene_id "ENSMUSG00000012819.17"; transcript_id "ENSMUSG00000012819.17_tx_43"; exon_id "chr10_60427554_60427994_-"; exonnum "6"; txlen "1201";
chr10	sragcm37_es	exon	60427554	60427994	0.057223385054733	-	.	gene_id "ENSMUSG00000012819.17"; transcript_id "ENSMUSG00000012819.17_tx_49"; exon_id "chr10_60427554_60427994_-"; exonnum "7"; txlen "995";
chr10	sragcm37_es	exon	60427554	60427994	0.0534629377037727	-	.	gene_id "ENSMUSG00000012819.17"; transcript_id "ENSMUSG00000012819.17_tx_54"; exon_id "chr10_60427554_60427994_-"; exonnum "2"; txlen "527";
chr10	sragcm37_es	exon	60427554	60427994	0.0443019755262449	-	.	gene_id "ENSMUSG00000012819.17"; transcript_id "ENSMUSG00000012819.17_tx_70"; exon_id "chr10_60427554_60427994_-"; exonnum "5"; txlen "860";
chr10	sragcm37_es	exon	60427554	60427994	0.596077007537847	-	.	gene_id "ENSMUSG00000012819.17"; transcript_id "ENSMUSG00000012819.17_tx_9"; exon_id "chr10_60427554_60427994_-"; exonnum "7"; txlen "1088";
chr10	sragcm37_mid	exon	60428647	60428790	0.0895358008336938	-	.	gene_id "ENSMUSG00000012819.17"; transcript_id "ENSMUSG00000012819.17_tx_38"; exon_id "chr10_60428647_60428790_-"; exonnum "7"; txlen "1230";
chr10	sragcm37_mid	exon	60428647	60428790	0.0895358008336938	-	.	gene_id "ENSMUSG00000012819.17"; transcript_id "ENSMUSG00000012819.17_tx_39"; exon_id "chr10_60428647_60428790_-"; exonnum "7"; txlen "1232";
chr10	sragcm37_mid	exon	60428647	60428790	0.0895358008336938	-	.	gene_id "ENSMUSG00000012819.17"; transcript_id "ENSMUSG00000012819.17_tx_40"; exon_id "chr10_60428647_60428790_-"; exonnum "7"; txlen "1178";
chr10	sragcm37_ss	exon	60430180	60430265	0.0534629377037727	-	.	gene_id "ENSMUSG00000012819.17"; transcript_id "ENSMUSG00000012819.17_tx_54"; exon_id "chr10_60430180_60430265_-"; exonnum "1"; txlen "527";
chr10	HAVANA	exon	60432494	60432586	0	-	.	gene_id "ENSMUSG00000012819.17"; transcript_id "ENSMUST00000073242.11"; gene_type "protein_coding"; gene_name "Cdh23"; transcript_type "protein_coding"; transcript_name "Cdh23-201"; exon_number 5; exon_id "ENSMUSE00001265647.2"; level 1; protein_id "ENSMUSP00000072973.5"; transcript_support_level "5"; mgi_id "MGI:1890219"; tag "basic"; tag "exp_conf"; havana_gene "OTTMUSG00000017511.1"; havana_transcript "OTTMUST00000042527.1";
chr10	HAVANA	CDS	60432494	60432586	0	-	0	gene_id "ENSMUSG00000012819.17"; transcript_id "ENSMUST00000073242.11"; gene_type "protein_coding"; gene_name "Cdh23"; transcript_type "protein_coding"; transcript_name "Cdh23-201"; exon_number 5; exon_id "ENSMUSE00001265647.2"; level 1; protein_id "ENSMUSP00000072973.5"; transcript_support_level "5"; mgi_id "MGI:1890219"; tag "basic"; tag "exp_conf"; havana_gene "OTTMUSG00000017511.1"; havana_transcript "OTTMUST00000042527.1";
chr10	HAVANA	exon	60432494	60432586	0	-	.	gene_id "ENSMUSG00000012819.17"; transcript_id "ENSMUST00000105462.8"; gene_type "protein_coding"; gene_name "Cdh23"; transcript_type "protein_coding"; transcript_name "Cdh23-203"; exon_number 5; exon_id "ENSMUSE00001265647.2"; level 1; protein_id "ENSMUSP00000101102.2"; transcript_support_level "5"; mgi_id "MGI:1890219"; tag "basic"; tag "exp_conf"; havana_gene "OTTMUSG00000017511.1"; havana_transcript "OTTMUST00000042528.1";
chr10	HAVANA	CDS	60432494	60432586	0	-	0	gene_id "ENSMUSG00000012819.17"; transcript_id "ENSMUST00000105462.8"; gene_type "protein_coding"; gene_name "Cdh23"; transcript_type "protein_coding"; transcript_name "Cdh23-203"; exon_number 5; exon_id "ENSMUSE00001265647.2"; level 1; protein_id "ENSMUSP00000101102.2"; transcript_support_level "5"; mgi_id "MGI:1890219"; tag "basic"; tag "exp_conf"; havana_gene "OTTMUSG00000017511.1"; havana_transcript "OTTMUST00000042528.1";
chr10	ENSEMBL	exon	60432494	60432586	0	-	.	gene_id "ENSMUSG00000012819.17"; transcript_id "ENSMUST00000105464.9"; gene_type "protein_coding"; gene_name "Cdh23"; transcript_type "protein_coding"; transcript_name "Cdh23-205"; exon_number 7; exon_id "ENSMUSE00001265647.2"; level 3; protein_id "ENSMUSP00000101104.3"; transcript_support_level "5"; mgi_id "MGI:1890219"; tag "basic"; tag "appris_principal_4"; tag "CCDS"; ccdsid "CCDS56704.1"; havana_gene "OTTMUSG00000017511.1";
chr10	ENSEMBL	CDS	60432494	60432586	0	-	0	gene_id "ENSMUSG00000012819.17"; transcript_id "ENSMUST00000105464.9"; gene_type "protein_coding"; gene_name "Cdh23"; transcript_type "protein_coding"; transcript_name "Cdh23-205"; exon_number 7; exon_id "ENSMUSE00001265647.2"; level 3; protein_id "ENSMUSP00000101104.3"; transcript_support_level "5"; mgi_id "MGI:1890219"; tag "basic"; tag "appris_principal_4"; tag "CCDS"; ccdsid "CCDS56704.1"; havana_gene "OTTMUSG00000017511.1";
chr10	ENSEMBL	exon	60432494	60432586	0	-	.	gene_id "ENSMUSG00000012819.17"; transcript_id "ENSMUST00000105463.9"; gene_type "protein_coding"; gene_name "Cdh23"; transcript_type "protein_coding"; transcript_name "Cdh23-204"; exon_number 7; exon_id "ENSMUSE00001265647.2"; level 3; protein_id "ENSMUSP00000101103.3"; transcript_support_level "5"; mgi_id "MGI:1890219"; tag "basic"; tag "appris_alternative_1"; havana_gene "OTTMUSG00000017511.1";
chr10	ENSEMBL	CDS	60432494	60432586	0	-	0	gene_id "ENSMUSG00000012819.17"; transcript_id "ENSMUST00000105463.9"; gene_type "protein_coding"; gene_name "Cdh23"; transcript_type "protein_coding"; transcript_name "Cdh23-204"; exon_number 7; exon_id "ENSMUSE00001265647.2"; level 3; protein_id "ENSMUSP00000101103.3"; transcript_support_level "5"; mgi_id "MGI:1890219"; tag "basic"; tag "appris_alternative_1"; havana_gene "OTTMUSG00000017511.1";
chr10	ENSEMBL	exon	60432494	60432586	0	-	.	gene_id "ENSMUSG00000012819.17"; transcript_id "ENSMUST00000105461.10"; gene_type "protein_coding"; gene_name "Cdh23"; transcript_type "protein_coding"; transcript_name "Cdh23-202"; exon_number 7; exon_id "ENSMUSE00001265647.2"; level 3; protein_id "ENSMUSP00000101101.4"; transcript_support_level "5"; mgi_id "MGI:1890219"; tag "basic"; tag "Ensembl_canonical"; tag "GENCODE_Primary"; tag "appris_alternative_1"; havana_gene "OTTMUSG00000017511.1";
chr10	ENSEMBL	CDS	60432494	60432586	0	-	0	gene_id "ENSMUSG00000012819.17"; transcript_id "ENSMUST00000105461.10"; gene_type "protein_coding"; gene_name "Cdh23"; transcript_type "protein_coding"; transcript_name "Cdh23-202"; exon_number 7; exon_id "ENSMUSE00001265647.2"; level 3; protein_id "ENSMUSP00000101101.4"; transcript_support_level "5"; mgi_id "MGI:1890219"; tag "basic"; tag "Ensembl_canonical"; tag "GENCODE_Primary"; tag "appris_alternative_1"; havana_gene "OTTMUSG00000017511.1";
chr10	HAVANA	exon	60432494	60432586	0	-	.	gene_id "ENSMUSG00000012819.17"; transcript_id "ENSMUST00000135638.8"; gene_type "protein_coding"; gene_name "Cdh23"; transcript_type "retained_intron"; transcript_name "Cdh23-210"; exon_number 5; exon_id "ENSMUSE00001307926.2"; level 2; transcript_support_level "5"; mgi_id "MGI:1890219"; havana_gene "OTTMUSG00000017511.1"; havana_transcript "OTTMUST00000042529.1";
chr10	HAVANA	exon	60432494	60432586	0	-	.	gene_id "ENSMUSG00000012819.17"; transcript_id "ENSMUST00000128249.8"; gene_type "protein_coding"; gene_name "Cdh23"; transcript_type "retained_intron"; transcript_name "Cdh23-209"; exon_number 5; exon_id "ENSMUSE00001307926.2"; level 2; transcript_support_level "5"; mgi_id "MGI:1890219"; havana_gene "OTTMUSG00000017511.1"; havana_transcript "OTTMUST00000042530.1";
chr10	HAVANA	exon	60432494	60432586	0	-	.	gene_id "ENSMUSG00000012819.17"; transcript_id "ENSMUST00000153149.8"; gene_type "protein_coding"; gene_name "Cdh23"; transcript_type "protein_coding_CDS_not_defined"; transcript_name "Cdh23-213"; exon_number 7; exon_id "ENSMUSE00001307926.2"; level 2; transcript_support_level "1"; mgi_id "MGI:1890219"; havana_gene "OTTMUSG00000017511.1"; havana_transcript "OTTMUST00000042532.1";
chr10	ENSEMBL_gcm37	exon	60432494	60432586	0.592239813463157	-	.	gene_id "ENSMUSG00000012819.17"; transcript_id "ENSMUSG00000012819.17_tx_10"; exon_id "chr10_60432494_60432586_-"; exonnum "6"; txlen "4941";
chr10	ENSEMBL_gcm37	exon	60432494	60432586	0.592239813463157	-	.	gene_id "ENSMUSG00000012819.17"; transcript_id "ENSMUSG00000012819.17_tx_11"; exon_id "chr10_60432494_60432586_-"; exonnum "6"; txlen "4812";
chr10	ENSEMBL_gcm37	exon	60432494	60432586	0.419130690209587	-	.	gene_id "ENSMUSG00000012819.17"; transcript_id "ENSMUSG00000012819.17_tx_13"; exon_id "chr10_60432494_60432586_-"; exonnum "7"; txlen "4890";
chr10	ENSEMBL_gcm37	exon	60432494	60432586	0.412637493565056	-	.	gene_id "ENSMUSG00000012819.17"; transcript_id "ENSMUSG00000012819.17_tx_14"; exon_id "chr10_60432494_60432586_-"; exonnum "6"; txlen "5225";
chr10	ENSEMBL_gcm37	exon	60432494	60432586	0.412637493565056	-	.	gene_id "ENSMUSG00000012819.17"; transcript_id "ENSMUSG00000012819.17_tx_15"; exon_id "chr10_60432494_60432586_-"; exonnum "6"; txlen "5112";
chr10	ENSEMBL_gcm37	exon	60432494	60432586	0.412637493565056	-	.	gene_id "ENSMUSG00000012819.17"; transcript_id "ENSMUSG00000012819.17_tx_16"; exon_id "chr10_60432494_60432586_-"; exonnum "6"; txlen "5096";
chr10	ENSEMBL_gcm37	exon	60432494	60432586	0.412637493565056	-	.	gene_id "ENSMUSG00000012819.17"; transcript_id "ENSMUSG00000012819.17_tx_17"; exon_id "chr10_60432494_60432586_-"; exonnum "6"; txlen "4983";
chr10	ENSEMBL_gcm37	exon	60432494	60432586	0.318830300369423	-	.	gene_id "ENSMUSG00000012819.17"; transcript_id "ENSMUSG00000012819.17_tx_19"; exon_id "chr10_60432494_60432586_-"; exonnum "6"; txlen "1034";
chr10	ENSEMBL_gcm37	exon	60432494	60432586	0.219847090775797	-	.	gene_id "ENSMUSG00000012819.17"; transcript_id "ENSMUSG00000012819.17_tx_23"; exon_id "chr10_60432494_60432586_-"; exonnum "7"; txlen "5019";
chr10	ENSEMBL_gcm37	exon	60432494	60432586	0.186149530587047	-	.	gene_id "ENSMUSG00000012819.17"; transcript_id "ENSMUSG00000012819.17_tx_24"; exon_id "chr10_60432494_60432586_-"; exonnum "6"; txlen "1066";
chr10	ENSEMBL_gcm37	exon	60432494	60432586	0.186149530587047	-	.	gene_id "ENSMUSG00000012819.17"; transcript_id "ENSMUSG00000012819.17_tx_25"; exon_id "chr10_60432494_60432586_-"; exonnum "6"; txlen "1068";
chr10	ENSEMBL_gcm37	exon	60432494	60432586	0.186149530587047	-	.	gene_id "ENSMUSG00000012819.17"; transcript_id "ENSMUSG00000012819.17_tx_26"; exon_id "chr10_60432494_60432586_-"; exonnum "6"; txlen "1014";
chr10	ENSEMBL_gcm37	exon	60432494	60432586	0.164957507508796	-	.	gene_id "ENSMUSG00000012819.17"; transcript_id "ENSMUSG00000012819.17_tx_28"; exon_id "chr10_60432494_60432586_-"; exonnum "6"; txlen "4679";
chr10	ENSEMBL_gcm37	exon	60432494	60432586	0.164957507508796	-	.	gene_id "ENSMUSG00000012819.17"; transcript_id "ENSMUSG00000012819.17_tx_29"; exon_id "chr10_60432494_60432586_-"; exonnum "6"; txlen "4808";
chr10	ENSEMBL_gcm37	exon	60432494	60432586	0.885135709404366	-	.	gene_id "ENSMUSG00000012819.17"; transcript_id "ENSMUSG00000012819.17_tx_3"; exon_id "chr10_60432494_60432586_-"; exonnum "6"; txlen "1086";
chr10	ENSEMBL_gcm37	exon	60432494	60432586	0.148626346220802	-	.	gene_id "ENSMUSG00000012819.17"; transcript_id "ENSMUSG00000012819.17_tx_30"; exon_id "chr10_60432494_60432586_-"; exonnum "6"; txlen "4824";
chr10	ENSEMBL_gcm37	exon	60432494	60432586	0.148626346220802	-	.	gene_id "ENSMUSG00000012819.17"; transcript_id "ENSMUSG00000012819.17_tx_31"; exon_id "chr10_60432494_60432586_-"; exonnum "6"; txlen "4695";
chr10	ENSEMBL_gcm37	exon	60432494	60432586	0.110015050854653	-	.	gene_id "ENSMUSG00000012819.17"; transcript_id "ENSMUSG00000012819.17_tx_36"; exon_id "chr10_60432494_60432586_-"; exonnum "6"; txlen "978";
chr10	ENSEMBL_gcm37	exon	60432494	60432586	0.0895358008336938	-	.	gene_id "ENSMUSG00000012819.17"; transcript_id "ENSMUSG00000012819.17_tx_38"; exon_id "chr10_60432494_60432586_-"; exonnum "6"; txlen "1230";
chr10	ENSEMBL_gcm37	exon	60432494	60432586	0.0895358008336938	-	.	gene_id "ENSMUSG00000012819.17"; transcript_id "ENSMUSG00000012819.17_tx_39"; exon_id "chr10_60432494_60432586_-"; exonnum "6"; txlen "1232";
chr10	ENSEMBL_gcm37	exon	60432494	60432586	0.0895358008336938	-	.	gene_id "ENSMUSG00000012819.17"; transcript_id "ENSMUSG00000012819.17_tx_40"; exon_id "chr10_60432494_60432586_-"; exonnum "6"; txlen "1178";
chr10	ENSEMBL_gcm37	exon	60432494	60432586	0.0677222554293951	-	.	gene_id "ENSMUSG00000012819.17"; transcript_id "ENSMUSG00000012819.17_tx_43"; exon_id "chr10_60432494_60432586_-"; exonnum "5"; txlen "1201";
chr10	ENSEMBL_gcm37	exon	60432494	60432586	0.0609975599223883	-	.	gene_id "ENSMUSG00000012819.17"; transcript_id "ENSMUSG00000012819.17_tx_46"; exon_id "chr10_60432494_60432586_-"; exonnum "6"; txlen "4982";
chr10	ENSEMBL_gcm37	exon	60432494	60432586	0.0609975599223883	-	.	gene_id "ENSMUSG00000012819.17"; transcript_id "ENSMUSG00000012819.17_tx_47"; exon_id "chr10_60432494_60432586_-"; exonnum "6"; txlen "4853";
chr10	ENSEMBL_gcm37	exon	60432494	60432586	0.057223385054733	-	.	gene_id "ENSMUSG00000012819.17"; transcript_id "ENSMUSG00000012819.17_tx_48"; exon_id "chr10_60432494_60432586_-"; exonnum "6"; txlen "878";
chr10	ENSEMBL_gcm37	exon	60432494	60432586	0.057223385054733	-	.	gene_id "ENSMUSG00000012819.17"; transcript_id "ENSMUSG00000012819.17_tx_49"; exon_id "chr10_60432494_60432586_-"; exonnum "6"; txlen "995";
chr10	ENSEMBL_gcm37	exon	60432494	60432586	0.0534873595501378	-	.	gene_id "ENSMUSG00000012819.17"; transcript_id "ENSMUSG00000012819.17_tx_52"; exon_id "chr10_60432494_60432586_-"; exonnum "6"; txlen "4865";
chr10	ENSEMBL_gcm37	exon	60432494	60432586	0.0534873595501378	-	.	gene_id "ENSMUSG00000012819.17"; transcript_id "ENSMUSG00000012819.17_tx_53"; exon_id "chr10_60432494_60432586_-"; exonnum "6"; txlen "4736";
chr10	ENSEMBL_gcm37	exon	60432494	60432586	0.0527196341410055	-	.	gene_id "ENSMUSG00000012819.17"; transcript_id "ENSMUSG00000012819.17_tx_57"; exon_id "chr10_60432494_60432586_-"; exonnum "6"; txlen "4713";
chr10	ENSEMBL_gcm37	exon	60432494	60432586	0.0527196341410055	-	.	gene_id "ENSMUSG00000012819.17"; transcript_id "ENSMUSG00000012819.17_tx_58"; exon_id "chr10_60432494_60432586_-"; exonnum "6"; txlen "4584";
chr10	ENSEMBL_gcm37	exon	60432494	60432586	0.0485608922231514	-	.	gene_id "ENSMUSG00000012819.17"; transcript_id "ENSMUSG00000012819.17_tx_59"; exon_id "chr10_60432494_60432586_-"; exonnum "6"; txlen "5012";
chr10	ENSEMBL_gcm37	exon	60432494	60432586	0.0485608922231514	-	.	gene_id "ENSMUSG00000012819.17"; transcript_id "ENSMUSG00000012819.17_tx_60"; exon_id "chr10_60432494_60432586_-"; exonnum "6"; txlen "5129";
chr10	ENSEMBL_gcm37	exon	60432494	60432586	0.0485608922231514	-	.	gene_id "ENSMUSG00000012819.17"; transcript_id "ENSMUSG00000012819.17_tx_61"; exon_id "chr10_60432494_60432586_-"; exonnum "6"; txlen "4883";
chr10	ENSEMBL_gcm37	exon	60432494	60432586	0.0485608922231514	-	.	gene_id "ENSMUSG00000012819.17"; transcript_id "ENSMUSG00000012819.17_tx_62"; exon_id "chr10_60432494_60432586_-"; exonnum "6"; txlen "5053";
chr10	ENSEMBL_gcm37	exon	60432494	60432586	0.0485608922231514	-	.	gene_id "ENSMUSG00000012819.17"; transcript_id "ENSMUSG00000012819.17_tx_63"; exon_id "chr10_60432494_60432586_-"; exonnum "6"; txlen "5000";
chr10	ENSEMBL_gcm37	exon	60432494	60432586	0.0485608922231514	-	.	gene_id "ENSMUSG00000012819.17"; transcript_id "ENSMUSG00000012819.17_tx_64"; exon_id "chr10_60432494_60432586_-"; exonnum "6"; txlen "5170";
chr10	ENSEMBL_gcm37	exon	60432494	60432586	0.0485608922231514	-	.	gene_id "ENSMUSG00000012819.17"; transcript_id "ENSMUSG00000012819.17_tx_65"; exon_id "chr10_60432494_60432586_-"; exonnum "6"; txlen "4924";
chr10	ENSEMBL_gcm37	exon	60432494	60432586	0.0485608922231514	-	.	gene_id "ENSMUSG00000012819.17"; transcript_id "ENSMUSG00000012819.17_tx_66"; exon_id "chr10_60432494_60432586_-"; exonnum "6"; txlen "5041";
chr10	ENSEMBL_gcm37	exon	60432494	60432586	0.0443019755262449	-	.	gene_id "ENSMUSG00000012819.17"; transcript_id "ENSMUSG00000012819.17_tx_69"; exon_id "chr10_60432494_60432586_-"; exonnum "4"; txlen "743";
chr10	ENSEMBL_gcm37	exon	60432494	60432586	0.734274970025496	-	.	gene_id "ENSMUSG00000012819.17"; transcript_id "ENSMUSG00000012819.17_tx_7"; exon_id "chr10_60432494_60432586_-"; exonnum "6"; txlen "4582";
chr10	ENSEMBL_gcm37	exon	60432494	60432586	0.0443019755262449	-	.	gene_id "ENSMUSG00000012819.17"; transcript_id "ENSMUSG00000012819.17_tx_70"; exon_id "chr10_60432494_60432586_-"; exonnum "4"; txlen "860";
chr10	ENSEMBL_gcm37	exon	60432494	60432586	0.0414058841800086	-	.	gene_id "ENSMUSG00000012819.17"; transcript_id "ENSMUSG00000012819.17_tx_72"; exon_id "chr10_60432494_60432586_-"; exonnum "6"; txlen "1034";
chr10	ENSEMBL_gcm37	exon	60432494	60432586	0.0414058841800086	-	.	gene_id "ENSMUSG00000012819.17"; transcript_id "ENSMUSG00000012819.17_tx_73"; exon_id "chr10_60432494_60432586_-"; exonnum "6"; txlen "980";
chr10	ENSEMBL_gcm37	exon	60432494	60432586	0.0414058841800086	-	.	gene_id "ENSMUSG00000012819.17"; transcript_id "ENSMUSG00000012819.17_tx_74"; exon_id "chr10_60432494_60432586_-"; exonnum "6"; txlen "1163";
chr10	ENSEMBL_gcm37	exon	60432494	60432586	0.0414058841800086	-	.	gene_id "ENSMUSG00000012819.17"; transcript_id "ENSMUSG00000012819.17_tx_75"; exon_id "chr10_60432494_60432586_-"; exonnum "6"; txlen "1109";
chr10	ENSEMBL_gcm37	exon	60432494	60432586	0.698219553947889	-	.	gene_id "ENSMUSG00000012819.17"; transcript_id "ENSMUSG00000012819.17_tx_8"; exon_id "chr10_60432494_60432586_-"; exonnum "6"; txlen "4711";
chr10	ENSEMBL_gcm37	exon	60432494	60432586	0.0244188547728256	-	.	gene_id "ENSMUSG00000012819.17"; transcript_id "ENSMUSG00000012819.17_tx_85"; exon_id "chr10_60432494_60432586_-"; exonnum "6"; txlen "1632";
chr10	ENSEMBL_gcm37	exon	60432494	60432586	0.0244188547728256	-	.	gene_id "ENSMUSG00000012819.17"; transcript_id "ENSMUSG00000012819.17_tx_86"; exon_id "chr10_60432494_60432586_-"; exonnum "6"; txlen "1634";
chr10	ENSEMBL_gcm37	exon	60432494	60432586	0.0244188547728256	-	.	gene_id "ENSMUSG00000012819.17"; transcript_id "ENSMUSG00000012819.17_tx_87"; exon_id "chr10_60432494_60432586_-"; exonnum "6"; txlen "1580";
chr10	ENSEMBL_gcm37	exon	60432494	60432586	0.596077007537847	-	.	gene_id "ENSMUSG00000012819.17"; transcript_id "ENSMUSG00000012819.17_tx_9"; exon_id "chr10_60432494_60432586_-"; exonnum "6"; txlen "1088";
chr10	HAVANA	exon	60432714	60432761	0	-	.	gene_id "ENSMUSG00000012819.17"; transcript_id "ENSMUST00000073242.11"; gene_type "protein_coding"; gene_name "Cdh23"; transcript_type "protein_coding"; transcript_name "Cdh23-201"; exon_number 4; exon_id "ENSMUSE00001238359.2"; level 1; protein_id "ENSMUSP00000072973.5"; transcript_support_level "5"; mgi_id "MGI:1890219"; tag "basic"; tag "exp_conf"; havana_gene "OTTMUSG00000017511.1"; havana_transcript "OTTMUST00000042527.1";
chr10	HAVANA	CDS	60432714	60432761	0	-	0	gene_id "ENSMUSG00000012819.17"; transcript_id "ENSMUST00000073242.11"; gene_type "protein_coding"; gene_name "Cdh23"; transcript_type "protein_coding"; transcript_name "Cdh23-201"; exon_number 4; exon_id "ENSMUSE00001238359.2"; level 1; protein_id "ENSMUSP00000072973.5"; transcript_support_level "5"; mgi_id "MGI:1890219"; tag "basic"; tag "exp_conf"; havana_gene "OTTMUSG00000017511.1"; havana_transcript "OTTMUST00000042527.1";
chr10	HAVANA	exon	60432714	60432761	0	-	.	gene_id "ENSMUSG00000012819.17"; transcript_id "ENSMUST00000105462.8"; gene_type "protein_coding"; gene_name "Cdh23"; transcript_type "protein_coding"; transcript_name "Cdh23-203"; exon_number 4; exon_id "ENSMUSE00001238359.2"; level 1; protein_id "ENSMUSP00000101102.2"; transcript_support_level "5"; mgi_id "MGI:1890219"; tag "basic"; tag "exp_conf"; havana_gene "OTTMUSG00000017511.1"; havana_transcript "OTTMUST00000042528.1";
chr10	HAVANA	CDS	60432714	60432761	0	-	0	gene_id "ENSMUSG00000012819.17"; transcript_id "ENSMUST00000105462.8"; gene_type "protein_coding"; gene_name "Cdh23"; transcript_type "protein_coding"; transcript_name "Cdh23-203"; exon_number 4; exon_id "ENSMUSE00001238359.2"; level 1; protein_id "ENSMUSP00000101102.2"; transcript_support_level "5"; mgi_id "MGI:1890219"; tag "basic"; tag "exp_conf"; havana_gene "OTTMUSG00000017511.1"; havana_transcript "OTTMUST00000042528.1";
chr10	ENSEMBL	exon	60432714	60432761	0	-	.	gene_id "ENSMUSG00000012819.17"; transcript_id "ENSMUST00000105464.9"; gene_type "protein_coding"; gene_name "Cdh23"; transcript_type "protein_coding"; transcript_name "Cdh23-205"; exon_number 6; exon_id "ENSMUSE00001238359.2"; level 3; protein_id "ENSMUSP00000101104.3"; transcript_support_level "5"; mgi_id "MGI:1890219"; tag "basic"; tag "appris_principal_4"; tag "CCDS"; ccdsid "CCDS56704.1"; havana_gene "OTTMUSG00000017511.1";
chr10	ENSEMBL	CDS	60432714	60432761	0	-	0	gene_id "ENSMUSG00000012819.17"; transcript_id "ENSMUST00000105464.9"; gene_type "protein_coding"; gene_name "Cdh23"; transcript_type "protein_coding"; transcript_name "Cdh23-205"; exon_number 6; exon_id "ENSMUSE00001238359.2"; level 3; protein_id "ENSMUSP00000101104.3"; transcript_support_level "5"; mgi_id "MGI:1890219"; tag "basic"; tag "appris_principal_4"; tag "CCDS"; ccdsid "CCDS56704.1"; havana_gene "OTTMUSG00000017511.1";
chr10	ENSEMBL	exon	60432714	60432761	0	-	.	gene_id "ENSMUSG00000012819.17"; transcript_id "ENSMUST00000105463.9"; gene_type "protein_coding"; gene_name "Cdh23"; transcript_type "protein_coding"; transcript_name "Cdh23-204"; exon_number 6; exon_id "ENSMUSE00001238359.2"; level 3; protein_id "ENSMUSP00000101103.3"; transcript_support_level "5"; mgi_id "MGI:1890219"; tag "basic"; tag "appris_alternative_1"; havana_gene "OTTMUSG00000017511.1";
chr10	ENSEMBL	CDS	60432714	60432761	0	-	0	gene_id "ENSMUSG00000012819.17"; transcript_id "ENSMUST00000105463.9"; gene_type "protein_coding"; gene_name "Cdh23"; transcript_type "protein_coding"; transcript_name "Cdh23-204"; exon_number 6; exon_id "ENSMUSE00001238359.2"; level 3; protein_id "ENSMUSP00000101103.3"; transcript_support_level "5"; mgi_id "MGI:1890219"; tag "basic"; tag "appris_alternative_1"; havana_gene "OTTMUSG00000017511.1";
chr10	ENSEMBL	exon	60432714	60432761	0	-	.	gene_id "ENSMUSG00000012819.17"; transcript_id "ENSMUST00000105461.10"; gene_type "protein_coding"; gene_name "Cdh23"; transcript_type "protein_coding"; transcript_name "Cdh23-202"; exon_number 6; exon_id "ENSMUSE00001238359.2"; level 3; protein_id "ENSMUSP00000101101.4"; transcript_support_level "5"; mgi_id "MGI:1890219"; tag "basic"; tag "Ensembl_canonical"; tag "GENCODE_Primary"; tag "appris_alternative_1"; havana_gene "OTTMUSG00000017511.1";
chr10	ENSEMBL	CDS	60432714	60432761	0	-	0	gene_id "ENSMUSG00000012819.17"; transcript_id "ENSMUST00000105461.10"; gene_type "protein_coding"; gene_name "Cdh23"; transcript_type "protein_coding"; transcript_name "Cdh23-202"; exon_number 6; exon_id "ENSMUSE00001238359.2"; level 3; protein_id "ENSMUSP00000101101.4"; transcript_support_level "5"; mgi_id "MGI:1890219"; tag "basic"; tag "Ensembl_canonical"; tag "GENCODE_Primary"; tag "appris_alternative_1"; havana_gene "OTTMUSG00000017511.1";
chr10	HAVANA	exon	60432714	60432761	0	-	.	gene_id "ENSMUSG00000012819.17"; transcript_id "ENSMUST00000135638.8"; gene_type "protein_coding"; gene_name "Cdh23"; transcript_type "retained_intron"; transcript_name "Cdh23-210"; exon_number 4; exon_id "ENSMUSE00001239493.2"; level 2; transcript_support_level "5"; mgi_id "MGI:1890219"; havana_gene "OTTMUSG00000017511.1"; havana_transcript "OTTMUST00000042529.1";
chr10	HAVANA	exon	60432714	60432761	0	-	.	gene_id "ENSMUSG00000012819.17"; transcript_id "ENSMUST00000128249.8"; gene_type "protein_coding"; gene_name "Cdh23"; transcript_type "retained_intron"; transcript_name "Cdh23-209"; exon_number 4; exon_id "ENSMUSE00001239493.2"; level 2; transcript_support_level "5"; mgi_id "MGI:1890219"; havana_gene "OTTMUSG00000017511.1"; havana_transcript "OTTMUST00000042530.1";
chr10	HAVANA	exon	60432714	60432761	0	-	.	gene_id "ENSMUSG00000012819.17"; transcript_id "ENSMUST00000153149.8"; gene_type "protein_coding"; gene_name "Cdh23"; transcript_type "protein_coding_CDS_not_defined"; transcript_name "Cdh23-213"; exon_number 6; exon_id "ENSMUSE00001239493.2"; level 2; transcript_support_level "1"; mgi_id "MGI:1890219"; havana_gene "OTTMUSG00000017511.1"; havana_transcript "OTTMUST00000042532.1";
chr10	ENSEMBL_gcm37	exon	60432714	60432761	0.592239813463157	-	.	gene_id "ENSMUSG00000012819.17"; transcript_id "ENSMUSG00000012819.17_tx_10"; exon_id "chr10_60432714_60432761_-"; exonnum "5"; txlen "4941";
chr10	ENSEMBL_gcm37	exon	60432714	60432761	0.592239813463157	-	.	gene_id "ENSMUSG00000012819.17"; transcript_id "ENSMUSG00000012819.17_tx_11"; exon_id "chr10_60432714_60432761_-"; exonnum "5"; txlen "4812";
chr10	ENSEMBL_gcm37	exon	60432714	60432761	0.419130690209587	-	.	gene_id "ENSMUSG00000012819.17"; transcript_id "ENSMUSG00000012819.17_tx_13"; exon_id "chr10_60432714_60432761_-"; exonnum "6"; txlen "4890";
chr10	ENSEMBL_gcm37	exon	60432714	60432761	0.412637493565056	-	.	gene_id "ENSMUSG00000012819.17"; transcript_id "ENSMUSG00000012819.17_tx_14"; exon_id "chr10_60432714_60432761_-"; exonnum "5"; txlen "5225";
chr10	ENSEMBL_gcm37	exon	60432714	60432761	0.412637493565056	-	.	gene_id "ENSMUSG00000012819.17"; transcript_id "ENSMUSG00000012819.17_tx_15"; exon_id "chr10_60432714_60432761_-"; exonnum "5"; txlen "5112";
chr10	ENSEMBL_gcm37	exon	60432714	60432761	0.412637493565056	-	.	gene_id "ENSMUSG00000012819.17"; transcript_id "ENSMUSG00000012819.17_tx_16"; exon_id "chr10_60432714_60432761_-"; exonnum "5"; txlen "5096";
chr10	ENSEMBL_gcm37	exon	60432714	60432761	0.412637493565056	-	.	gene_id "ENSMUSG00000012819.17"; transcript_id "ENSMUSG00000012819.17_tx_17"; exon_id "chr10_60432714_60432761_-"; exonnum "5"; txlen "4983";
chr10	ENSEMBL_gcm37	exon	60432714	60432761	0.318830300369423	-	.	gene_id "ENSMUSG00000012819.17"; transcript_id "ENSMUSG00000012819.17_tx_19"; exon_id "chr10_60432714_60432761_-"; exonnum "5"; txlen "1034";
chr10	ENSEMBL_gcm37	exon	60432714	60432761	0.219847090775797	-	.	gene_id "ENSMUSG00000012819.17"; transcript_id "ENSMUSG00000012819.17_tx_23"; exon_id "chr10_60432714_60432761_-"; exonnum "6"; txlen "5019";
chr10	ENSEMBL_gcm37	exon	60432714	60432761	0.186149530587047	-	.	gene_id "ENSMUSG00000012819.17"; transcript_id "ENSMUSG00000012819.17_tx_24"; exon_id "chr10_60432714_60432761_-"; exonnum "5"; txlen "1066";
chr10	ENSEMBL_gcm37	exon	60432714	60432761	0.186149530587047	-	.	gene_id "ENSMUSG00000012819.17"; transcript_id "ENSMUSG00000012819.17_tx_25"; exon_id "chr10_60432714_60432761_-"; exonnum "5"; txlen "1068";
chr10	ENSEMBL_gcm37	exon	60432714	60432761	0.186149530587047	-	.	gene_id "ENSMUSG00000012819.17"; transcript_id "ENSMUSG00000012819.17_tx_26"; exon_id "chr10_60432714_60432761_-"; exonnum "5"; txlen "1014";
chr10	ENSEMBL_gcm37	exon	60432714	60432761	0.164957507508796	-	.	gene_id "ENSMUSG00000012819.17"; transcript_id "ENSMUSG00000012819.17_tx_28"; exon_id "chr10_60432714_60432761_-"; exonnum "5"; txlen "4679";
chr10	ENSEMBL_gcm37	exon	60432714	60432761	0.164957507508796	-	.	gene_id "ENSMUSG00000012819.17"; transcript_id "ENSMUSG00000012819.17_tx_29"; exon_id "chr10_60432714_60432761_-"; exonnum "5"; txlen "4808";
chr10	ENSEMBL_gcm37	exon	60432714	60432761	0.885135709404366	-	.	gene_id "ENSMUSG00000012819.17"; transcript_id "ENSMUSG00000012819.17_tx_3"; exon_id "chr10_60432714_60432761_-"; exonnum "5"; txlen "1086";
chr10	ENSEMBL_gcm37	exon	60432714	60432761	0.148626346220802	-	.	gene_id "ENSMUSG00000012819.17"; transcript_id "ENSMUSG00000012819.17_tx_30"; exon_id "chr10_60432714_60432761_-"; exonnum "5"; txlen "4824";
chr10	ENSEMBL_gcm37	exon	60432714	60432761	0.148626346220802	-	.	gene_id "ENSMUSG00000012819.17"; transcript_id "ENSMUSG00000012819.17_tx_31"; exon_id "chr10_60432714_60432761_-"; exonnum "5"; txlen "4695";
chr10	ENSEMBL_gcm37	exon	60432714	60432761	0.110015050854653	-	.	gene_id "ENSMUSG00000012819.17"; transcript_id "ENSMUSG00000012819.17_tx_36"; exon_id "chr10_60432714_60432761_-"; exonnum "5"; txlen "978";
chr10	ENSEMBL_gcm37	exon	60432714	60432761	0.0895358008336938	-	.	gene_id "ENSMUSG00000012819.17"; transcript_id "ENSMUSG00000012819.17_tx_38"; exon_id "chr10_60432714_60432761_-"; exonnum "5"; txlen "1230";
chr10	ENSEMBL_gcm37	exon	60432714	60432761	0.0895358008336938	-	.	gene_id "ENSMUSG00000012819.17"; transcript_id "ENSMUSG00000012819.17_tx_39"; exon_id "chr10_60432714_60432761_-"; exonnum "5"; txlen "1232";
chr10	ENSEMBL_gcm37	exon	60432714	60432761	0.0895358008336938	-	.	gene_id "ENSMUSG00000012819.17"; transcript_id "ENSMUSG00000012819.17_tx_40"; exon_id "chr10_60432714_60432761_-"; exonnum "5"; txlen "1178";
chr10	ENSEMBL_gcm37	exon	60432714	60432761	0.0677222554293951	-	.	gene_id "ENSMUSG00000012819.17"; transcript_id "ENSMUSG00000012819.17_tx_43"; exon_id "chr10_60432714_60432761_-"; exonnum "4"; txlen "1201";
chr10	ENSEMBL_gcm37	exon	60432714	60432761	0.0609975599223883	-	.	gene_id "ENSMUSG00000012819.17"; transcript_id "ENSMUSG00000012819.17_tx_46"; exon_id "chr10_60432714_60432761_-"; exonnum "5"; txlen "4982";
chr10	ENSEMBL_gcm37	exon	60432714	60432761	0.0609975599223883	-	.	gene_id "ENSMUSG00000012819.17"; transcript_id "ENSMUSG00000012819.17_tx_47"; exon_id "chr10_60432714_60432761_-"; exonnum "5"; txlen "4853";
chr10	ENSEMBL_gcm37	exon	60432714	60432761	0.057223385054733	-	.	gene_id "ENSMUSG00000012819.17"; transcript_id "ENSMUSG00000012819.17_tx_48"; exon_id "chr10_60432714_60432761_-"; exonnum "5"; txlen "878";
chr10	ENSEMBL_gcm37	exon	60432714	60432761	0.057223385054733	-	.	gene_id "ENSMUSG00000012819.17"; transcript_id "ENSMUSG00000012819.17_tx_49"; exon_id "chr10_60432714_60432761_-"; exonnum "5"; txlen "995";
chr10	ENSEMBL_gcm37	exon	60432714	60432761	0.0534873595501378	-	.	gene_id "ENSMUSG00000012819.17"; transcript_id "ENSMUSG00000012819.17_tx_52"; exon_id "chr10_60432714_60432761_-"; exonnum "5"; txlen "4865";
chr10	ENSEMBL_gcm37	exon	60432714	60432761	0.0534873595501378	-	.	gene_id "ENSMUSG00000012819.17"; transcript_id "ENSMUSG00000012819.17_tx_53"; exon_id "chr10_60432714_60432761_-"; exonnum "5"; txlen "4736";
chr10	ENSEMBL_gcm37	exon	60432714	60432761	0.0527196341410055	-	.	gene_id "ENSMUSG00000012819.17"; transcript_id "ENSMUSG00000012819.17_tx_57"; exon_id "chr10_60432714_60432761_-"; exonnum "5"; txlen "4713";
chr10	ENSEMBL_gcm37	exon	60432714	60432761	0.0527196341410055	-	.	gene_id "ENSMUSG00000012819.17"; transcript_id "ENSMUSG00000012819.17_tx_58"; exon_id "chr10_60432714_60432761_-"; exonnum "5"; txlen "4584";
chr10	ENSEMBL_gcm37	exon	60432714	60432761	0.0485608922231514	-	.	gene_id "ENSMUSG00000012819.17"; transcript_id "ENSMUSG00000012819.17_tx_59"; exon_id "chr10_60432714_60432761_-"; exonnum "5"; txlen "5012";
chr10	ENSEMBL_gcm37	exon	60432714	60432761	0.0485608922231514	-	.	gene_id "ENSMUSG00000012819.17"; transcript_id "ENSMUSG00000012819.17_tx_60"; exon_id "chr10_60432714_60432761_-"; exonnum "5"; txlen "5129";
chr10	ENSEMBL_gcm37	exon	60432714	60432761	0.0485608922231514	-	.	gene_id "ENSMUSG00000012819.17"; transcript_id "ENSMUSG00000012819.17_tx_61"; exon_id "chr10_60432714_60432761_-"; exonnum "5"; txlen "4883";
chr10	ENSEMBL_gcm37	exon	60432714	60432761	0.0485608922231514	-	.	gene_id "ENSMUSG00000012819.17"; transcript_id "ENSMUSG00000012819.17_tx_62"; exon_id "chr10_60432714_60432761_-"; exonnum "5"; txlen "5053";
chr10	ENSEMBL_gcm37	exon	60432714	60432761	0.0485608922231514	-	.	gene_id "ENSMUSG00000012819.17"; transcript_id "ENSMUSG00000012819.17_tx_63"; exon_id "chr10_60432714_60432761_-"; exonnum "5"; txlen "5000";
chr10	ENSEMBL_gcm37	exon	60432714	60432761	0.0485608922231514	-	.	gene_id "ENSMUSG00000012819.17"; transcript_id "ENSMUSG00000012819.17_tx_64"; exon_id "chr10_60432714_60432761_-"; exonnum "5"; txlen "5170";
chr10	ENSEMBL_gcm37	exon	60432714	60432761	0.0485608922231514	-	.	gene_id "ENSMUSG00000012819.17"; transcript_id "ENSMUSG00000012819.17_tx_65"; exon_id "chr10_60432714_60432761_-"; exonnum "5"; txlen "4924";
chr10	ENSEMBL_gcm37	exon	60432714	60432761	0.0485608922231514	-	.	gene_id "ENSMUSG00000012819.17"; transcript_id "ENSMUSG00000012819.17_tx_66"; exon_id "chr10_60432714_60432761_-"; exonnum "5"; txlen "5041";
chr10	ENSEMBL_gcm37	exon	60432714	60432761	0.0443019755262449	-	.	gene_id "ENSMUSG00000012819.17"; transcript_id "ENSMUSG00000012819.17_tx_69"; exon_id "chr10_60432714_60432761_-"; exonnum "3"; txlen "743";
chr10	ENSEMBL_gcm37	exon	60432714	60432761	0.734274970025496	-	.	gene_id "ENSMUSG00000012819.17"; transcript_id "ENSMUSG00000012819.17_tx_7"; exon_id "chr10_60432714_60432761_-"; exonnum "5"; txlen "4582";
chr10	ENSEMBL_gcm37	exon	60432714	60432761	0.0443019755262449	-	.	gene_id "ENSMUSG00000012819.17"; transcript_id "ENSMUSG00000012819.17_tx_70"; exon_id "chr10_60432714_60432761_-"; exonnum "3"; txlen "860";
chr10	ENSEMBL_gcm37	exon	60432714	60432761	0.0414058841800086	-	.	gene_id "ENSMUSG00000012819.17"; transcript_id "ENSMUSG00000012819.17_tx_72"; exon_id "chr10_60432714_60432761_-"; exonnum "5"; txlen "1034";
chr10	ENSEMBL_gcm37	exon	60432714	60432761	0.0414058841800086	-	.	gene_id "ENSMUSG00000012819.17"; transcript_id "ENSMUSG00000012819.17_tx_73"; exon_id "chr10_60432714_60432761_-"; exonnum "5"; txlen "980";
chr10	ENSEMBL_gcm37	exon	60432714	60432761	0.0414058841800086	-	.	gene_id "ENSMUSG00000012819.17"; transcript_id "ENSMUSG00000012819.17_tx_74"; exon_id "chr10_60432714_60432761_-"; exonnum "5"; txlen "1163";
chr10	ENSEMBL_gcm37	exon	60432714	60432761	0.0414058841800086	-	.	gene_id "ENSMUSG00000012819.17"; transcript_id "ENSMUSG00000012819.17_tx_75"; exon_id "chr10_60432714_60432761_-"; exonnum "5"; txlen "1109";
chr10	ENSEMBL_gcm37	exon	60432714	60432761	0.698219553947889	-	.	gene_id "ENSMUSG00000012819.17"; transcript_id "ENSMUSG00000012819.17_tx_8"; exon_id "chr10_60432714_60432761_-"; exonnum "5"; txlen "4711";
chr10	ENSEMBL_gcm37	exon	60432714	60432761	0.0244188547728256	-	.	gene_id "ENSMUSG00000012819.17"; transcript_id "ENSMUSG00000012819.17_tx_85"; exon_id "chr10_60432714_60432761_-"; exonnum "5"; txlen "1632";
chr10	ENSEMBL_gcm37	exon	60432714	60432761	0.0244188547728256	-	.	gene_id "ENSMUSG00000012819.17"; transcript_id "ENSMUSG00000012819.17_tx_86"; exon_id "chr10_60432714_60432761_-"; exonnum "5"; txlen "1634";
chr10	ENSEMBL_gcm37	exon	60432714	60432761	0.0244188547728256	-	.	gene_id "ENSMUSG00000012819.17"; transcript_id "ENSMUSG00000012819.17_tx_87"; exon_id "chr10_60432714_60432761_-"; exonnum "5"; txlen "1580";
chr10	ENSEMBL_gcm37	exon	60432714	60432761	0.596077007537847	-	.	gene_id "ENSMUSG00000012819.17"; transcript_id "ENSMUSG00000012819.17_tx_9"; exon_id "chr10_60432714_60432761_-"; exonnum "5"; txlen "1088";
chr10	HAVANA	exon	60433395	60433537	0	-	.	gene_id "ENSMUSG00000012819.17"; transcript_id "ENSMUST00000073242.11"; gene_type "protein_coding"; gene_name "Cdh23"; transcript_type "protein_coding"; transcript_name "Cdh23-201"; exon_number 3; exon_id "ENSMUSE00001263822.2"; level 1; protein_id "ENSMUSP00000072973.5"; transcript_support_level "5"; mgi_id "MGI:1890219"; tag "basic"; tag "exp_conf"; havana_gene "OTTMUSG00000017511.1"; havana_transcript "OTTMUST00000042527.1";
chr10	HAVANA	CDS	60433395	60433537	0	-	2	gene_id "ENSMUSG00000012819.17"; transcript_id "ENSMUST00000073242.11"; gene_type "protein_coding"; gene_name "Cdh23"; transcript_type "protein_coding"; transcript_name "Cdh23-201"; exon_number 3; exon_id "ENSMUSE00001263822.2"; level 1; protein_id "ENSMUSP00000072973.5"; transcript_support_level "5"; mgi_id "MGI:1890219"; tag "basic"; tag "exp_conf"; havana_gene "OTTMUSG00000017511.1"; havana_transcript "OTTMUST00000042527.1";
chr10	HAVANA	exon	60433395	60433537	0	-	.	gene_id "ENSMUSG00000012819.17"; transcript_id "ENSMUST00000105462.8"; gene_type "protein_coding"; gene_name "Cdh23"; transcript_type "protein_coding"; transcript_name "Cdh23-203"; exon_number 3; exon_id "ENSMUSE00001263822.2"; level 1; protein_id "ENSMUSP00000101102.2"; transcript_support_level "5"; mgi_id "MGI:1890219"; tag "basic"; tag "exp_conf"; havana_gene "OTTMUSG00000017511.1"; havana_transcript "OTTMUST00000042528.1";
chr10	HAVANA	CDS	60433395	60433537	0	-	2	gene_id "ENSMUSG00000012819.17"; transcript_id "ENSMUST00000105462.8"; gene_type "protein_coding"; gene_name "Cdh23"; transcript_type "protein_coding"; transcript_name "Cdh23-203"; exon_number 3; exon_id "ENSMUSE00001263822.2"; level 1; protein_id "ENSMUSP00000101102.2"; transcript_support_level "5"; mgi_id "MGI:1890219"; tag "basic"; tag "exp_conf"; havana_gene "OTTMUSG00000017511.1"; havana_transcript "OTTMUST00000042528.1";
chr10	ENSEMBL	exon	60433395	60433537	0	-	.	gene_id "ENSMUSG00000012819.17"; transcript_id "ENSMUST00000105464.9"; gene_type "protein_coding"; gene_name "Cdh23"; transcript_type "protein_coding"; transcript_name "Cdh23-205"; exon_number 5; exon_id "ENSMUSE00001263822.2"; level 3; protein_id "ENSMUSP00000101104.3"; transcript_support_level "5"; mgi_id "MGI:1890219"; tag "basic"; tag "appris_principal_4"; tag "CCDS"; ccdsid "CCDS56704.1"; havana_gene "OTTMUSG00000017511.1";
chr10	ENSEMBL	CDS	60433395	60433537	0	-	2	gene_id "ENSMUSG00000012819.17"; transcript_id "ENSMUST00000105464.9"; gene_type "protein_coding"; gene_name "Cdh23"; transcript_type "protein_coding"; transcript_name "Cdh23-205"; exon_number 5; exon_id "ENSMUSE00001263822.2"; level 3; protein_id "ENSMUSP00000101104.3"; transcript_support_level "5"; mgi_id "MGI:1890219"; tag "basic"; tag "appris_principal_4"; tag "CCDS"; ccdsid "CCDS56704.1"; havana_gene "OTTMUSG00000017511.1";
chr10	ENSEMBL	exon	60433395	60433537	0	-	.	gene_id "ENSMUSG00000012819.17"; transcript_id "ENSMUST00000105463.9"; gene_type "protein_coding"; gene_name "Cdh23"; transcript_type "protein_coding"; transcript_name "Cdh23-204"; exon_number 5; exon_id "ENSMUSE00001263822.2"; level 3; protein_id "ENSMUSP00000101103.3"; transcript_support_level "5"; mgi_id "MGI:1890219"; tag "basic"; tag "appris_alternative_1"; havana_gene "OTTMUSG00000017511.1";
chr10	ENSEMBL	CDS	60433395	60433537	0	-	2	gene_id "ENSMUSG00000012819.17"; transcript_id "ENSMUST00000105463.9"; gene_type "protein_coding"; gene_name "Cdh23"; transcript_type "protein_coding"; transcript_name "Cdh23-204"; exon_number 5; exon_id "ENSMUSE00001263822.2"; level 3; protein_id "ENSMUSP00000101103.3"; transcript_support_level "5"; mgi_id "MGI:1890219"; tag "basic"; tag "appris_alternative_1"; havana_gene "OTTMUSG00000017511.1";
chr10	ENSEMBL	exon	60433395	60433537	0	-	.	gene_id "ENSMUSG00000012819.17"; transcript_id "ENSMUST00000105461.10"; gene_type "protein_coding"; gene_name "Cdh23"; transcript_type "protein_coding"; transcript_name "Cdh23-202"; exon_number 5; exon_id "ENSMUSE00001263822.2"; level 3; protein_id "ENSMUSP00000101101.4"; transcript_support_level "5"; mgi_id "MGI:1890219"; tag "basic"; tag "Ensembl_canonical"; tag "GENCODE_Primary"; tag "appris_alternative_1"; havana_gene "OTTMUSG00000017511.1";
chr10	ENSEMBL	CDS	60433395	60433537	0	-	2	gene_id "ENSMUSG00000012819.17"; transcript_id "ENSMUST00000105461.10"; gene_type "protein_coding"; gene_name "Cdh23"; transcript_type "protein_coding"; transcript_name "Cdh23-202"; exon_number 5; exon_id "ENSMUSE00001263822.2"; level 3; protein_id "ENSMUSP00000101101.4"; transcript_support_level "5"; mgi_id "MGI:1890219"; tag "basic"; tag "Ensembl_canonical"; tag "GENCODE_Primary"; tag "appris_alternative_1"; havana_gene "OTTMUSG00000017511.1";
chr10	HAVANA	exon	60433395	60433537	0	-	.	gene_id "ENSMUSG00000012819.17"; transcript_id "ENSMUST00000135638.8"; gene_type "protein_coding"; gene_name "Cdh23"; transcript_type "retained_intron"; transcript_name "Cdh23-210"; exon_number 3; exon_id "ENSMUSE00001248731.2"; level 2; transcript_support_level "5"; mgi_id "MGI:1890219"; havana_gene "OTTMUSG00000017511.1"; havana_transcript "OTTMUST00000042529.1";
chr10	HAVANA	exon	60433395	60433537	0	-	.	gene_id "ENSMUSG00000012819.17"; transcript_id "ENSMUST00000128249.8"; gene_type "protein_coding"; gene_name "Cdh23"; transcript_type "retained_intron"; transcript_name "Cdh23-209"; exon_number 3; exon_id "ENSMUSE00001248731.2"; level 2; transcript_support_level "5"; mgi_id "MGI:1890219"; havana_gene "OTTMUSG00000017511.1"; havana_transcript "OTTMUST00000042530.1";
chr10	HAVANA	exon	60433395	60433537	0	-	.	gene_id "ENSMUSG00000012819.17"; transcript_id "ENSMUST00000153149.8"; gene_type "protein_coding"; gene_name "Cdh23"; transcript_type "protein_coding_CDS_not_defined"; transcript_name "Cdh23-213"; exon_number 5; exon_id "ENSMUSE00001248731.2"; level 2; transcript_support_level "1"; mgi_id "MGI:1890219"; havana_gene "OTTMUSG00000017511.1"; havana_transcript "OTTMUST00000042532.1";
chr10	ENSEMBL_gcm37	exon	60433395	60433537	0.592239813463157	-	.	gene_id "ENSMUSG00000012819.17"; transcript_id "ENSMUSG00000012819.17_tx_10"; exon_id "chr10_60433395_60433537_-"; exonnum "4"; txlen "4941";
chr10	ENSEMBL_gcm37	exon	60433395	60433537	0.592239813463157	-	.	gene_id "ENSMUSG00000012819.17"; transcript_id "ENSMUSG00000012819.17_tx_11"; exon_id "chr10_60433395_60433537_-"; exonnum "4"; txlen "4812";
chr10	ENSEMBL_gcm37	exon	60433395	60433537	0.419130690209587	-	.	gene_id "ENSMUSG00000012819.17"; transcript_id "ENSMUSG00000012819.17_tx_13"; exon_id "chr10_60433395_60433537_-"; exonnum "5"; txlen "4890";
chr10	ENSEMBL_gcm37	exon	60433395	60433537	0.412637493565056	-	.	gene_id "ENSMUSG00000012819.17"; transcript_id "ENSMUSG00000012819.17_tx_14"; exon_id "chr10_60433395_60433537_-"; exonnum "4"; txlen "5225";
chr10	ENSEMBL_gcm37	exon	60433395	60433537	0.412637493565056	-	.	gene_id "ENSMUSG00000012819.17"; transcript_id "ENSMUSG00000012819.17_tx_15"; exon_id "chr10_60433395_60433537_-"; exonnum "4"; txlen "5112";
chr10	ENSEMBL_gcm37	exon	60433395	60433537	0.412637493565056	-	.	gene_id "ENSMUSG00000012819.17"; transcript_id "ENSMUSG00000012819.17_tx_16"; exon_id "chr10_60433395_60433537_-"; exonnum "4"; txlen "5096";
chr10	ENSEMBL_gcm37	exon	60433395	60433537	0.412637493565056	-	.	gene_id "ENSMUSG00000012819.17"; transcript_id "ENSMUSG00000012819.17_tx_17"; exon_id "chr10_60433395_60433537_-"; exonnum "4"; txlen "4983";
chr10	ENSEMBL_gcm37	exon	60433395	60433537	0.318830300369423	-	.	gene_id "ENSMUSG00000012819.17"; transcript_id "ENSMUSG00000012819.17_tx_19"; exon_id "chr10_60433395_60433537_-"; exonnum "4"; txlen "1034";
chr10	ENSEMBL_gcm37	exon	60433395	60433537	0.219847090775797	-	.	gene_id "ENSMUSG00000012819.17"; transcript_id "ENSMUSG00000012819.17_tx_23"; exon_id "chr10_60433395_60433537_-"; exonnum "5"; txlen "5019";
chr10	ENSEMBL_gcm37	exon	60433395	60433537	0.186149530587047	-	.	gene_id "ENSMUSG00000012819.17"; transcript_id "ENSMUSG00000012819.17_tx_24"; exon_id "chr10_60433395_60433537_-"; exonnum "4"; txlen "1066";
chr10	ENSEMBL_gcm37	exon	60433395	60433537	0.186149530587047	-	.	gene_id "ENSMUSG00000012819.17"; transcript_id "ENSMUSG00000012819.17_tx_25"; exon_id "chr10_60433395_60433537_-"; exonnum "4"; txlen "1068";
chr10	ENSEMBL_gcm37	exon	60433395	60433537	0.186149530587047	-	.	gene_id "ENSMUSG00000012819.17"; transcript_id "ENSMUSG00000012819.17_tx_26"; exon_id "chr10_60433395_60433537_-"; exonnum "4"; txlen "1014";
chr10	ENSEMBL_gcm37	exon	60433395	60433537	0.164957507508796	-	.	gene_id "ENSMUSG00000012819.17"; transcript_id "ENSMUSG00000012819.17_tx_28"; exon_id "chr10_60433395_60433537_-"; exonnum "4"; txlen "4679";
chr10	ENSEMBL_gcm37	exon	60433395	60433537	0.164957507508796	-	.	gene_id "ENSMUSG00000012819.17"; transcript_id "ENSMUSG00000012819.17_tx_29"; exon_id "chr10_60433395_60433537_-"; exonnum "4"; txlen "4808";
chr10	ENSEMBL_gcm37	exon	60433395	60433537	0.885135709404366	-	.	gene_id "ENSMUSG00000012819.17"; transcript_id "ENSMUSG00000012819.17_tx_3"; exon_id "chr10_60433395_60433537_-"; exonnum "4"; txlen "1086";
chr10	ENSEMBL_gcm37	exon	60433395	60433537	0.148626346220802	-	.	gene_id "ENSMUSG00000012819.17"; transcript_id "ENSMUSG00000012819.17_tx_30"; exon_id "chr10_60433395_60433537_-"; exonnum "4"; txlen "4824";
chr10	ENSEMBL_gcm37	exon	60433395	60433537	0.148626346220802	-	.	gene_id "ENSMUSG00000012819.17"; transcript_id "ENSMUSG00000012819.17_tx_31"; exon_id "chr10_60433395_60433537_-"; exonnum "4"; txlen "4695";
chr10	ENSEMBL_gcm37	exon	60433395	60433537	0.110015050854653	-	.	gene_id "ENSMUSG00000012819.17"; transcript_id "ENSMUSG00000012819.17_tx_36"; exon_id "chr10_60433395_60433537_-"; exonnum "4"; txlen "978";
chr10	ENSEMBL_gcm37	exon	60433395	60433537	0.0895358008336938	-	.	gene_id "ENSMUSG00000012819.17"; transcript_id "ENSMUSG00000012819.17_tx_38"; exon_id "chr10_60433395_60433537_-"; exonnum "4"; txlen "1230";
chr10	ENSEMBL_gcm37	exon	60433395	60433537	0.0895358008336938	-	.	gene_id "ENSMUSG00000012819.17"; transcript_id "ENSMUSG00000012819.17_tx_39"; exon_id "chr10_60433395_60433537_-"; exonnum "4"; txlen "1232";
chr10	ENSEMBL_gcm37	exon	60433395	60433537	0.0895358008336938	-	.	gene_id "ENSMUSG00000012819.17"; transcript_id "ENSMUSG00000012819.17_tx_40"; exon_id "chr10_60433395_60433537_-"; exonnum "4"; txlen "1178";
chr10	ENSEMBL_gcm37	exon	60433395	60433537	0.0677222554293951	-	.	gene_id "ENSMUSG00000012819.17"; transcript_id "ENSMUSG00000012819.17_tx_43"; exon_id "chr10_60433395_60433537_-"; exonnum "3"; txlen "1201";
chr10	ENSEMBL_gcm37	exon	60433395	60433537	0.0609975599223883	-	.	gene_id "ENSMUSG00000012819.17"; transcript_id "ENSMUSG00000012819.17_tx_46"; exon_id "chr10_60433395_60433537_-"; exonnum "4"; txlen "4982";
chr10	ENSEMBL_gcm37	exon	60433395	60433537	0.0609975599223883	-	.	gene_id "ENSMUSG00000012819.17"; transcript_id "ENSMUSG00000012819.17_tx_47"; exon_id "chr10_60433395_60433537_-"; exonnum "4"; txlen "4853";
chr10	ENSEMBL_gcm37	exon	60433395	60433537	0.057223385054733	-	.	gene_id "ENSMUSG00000012819.17"; transcript_id "ENSMUSG00000012819.17_tx_48"; exon_id "chr10_60433395_60433537_-"; exonnum "4"; txlen "878";
chr10	ENSEMBL_gcm37	exon	60433395	60433537	0.057223385054733	-	.	gene_id "ENSMUSG00000012819.17"; transcript_id "ENSMUSG00000012819.17_tx_49"; exon_id "chr10_60433395_60433537_-"; exonnum "4"; txlen "995";
chr10	ENSEMBL_gcm37	exon	60433395	60433537	0.0534873595501378	-	.	gene_id "ENSMUSG00000012819.17"; transcript_id "ENSMUSG00000012819.17_tx_52"; exon_id "chr10_60433395_60433537_-"; exonnum "4"; txlen "4865";
chr10	ENSEMBL_gcm37	exon	60433395	60433537	0.0534873595501378	-	.	gene_id "ENSMUSG00000012819.17"; transcript_id "ENSMUSG00000012819.17_tx_53"; exon_id "chr10_60433395_60433537_-"; exonnum "4"; txlen "4736";
chr10	ENSEMBL_gcm37	exon	60433395	60433537	0.0527196341410055	-	.	gene_id "ENSMUSG00000012819.17"; transcript_id "ENSMUSG00000012819.17_tx_57"; exon_id "chr10_60433395_60433537_-"; exonnum "4"; txlen "4713";
chr10	ENSEMBL_gcm37	exon	60433395	60433537	0.0527196341410055	-	.	gene_id "ENSMUSG00000012819.17"; transcript_id "ENSMUSG00000012819.17_tx_58"; exon_id "chr10_60433395_60433537_-"; exonnum "4"; txlen "4584";
chr10	ENSEMBL_gcm37	exon	60433395	60433537	0.0485608922231514	-	.	gene_id "ENSMUSG00000012819.17"; transcript_id "ENSMUSG00000012819.17_tx_59"; exon_id "chr10_60433395_60433537_-"; exonnum "4"; txlen "5012";
chr10	ENSEMBL_gcm37	exon	60433395	60433537	0.0485608922231514	-	.	gene_id "ENSMUSG00000012819.17"; transcript_id "ENSMUSG00000012819.17_tx_60"; exon_id "chr10_60433395_60433537_-"; exonnum "4"; txlen "5129";
chr10	ENSEMBL_gcm37	exon	60433395	60433537	0.0485608922231514	-	.	gene_id "ENSMUSG00000012819.17"; transcript_id "ENSMUSG00000012819.17_tx_61"; exon_id "chr10_60433395_60433537_-"; exonnum "4"; txlen "4883";
chr10	ENSEMBL_gcm37	exon	60433395	60433537	0.0485608922231514	-	.	gene_id "ENSMUSG00000012819.17"; transcript_id "ENSMUSG00000012819.17_tx_62"; exon_id "chr10_60433395_60433537_-"; exonnum "4"; txlen "5053";
chr10	ENSEMBL_gcm37	exon	60433395	60433537	0.0485608922231514	-	.	gene_id "ENSMUSG00000012819.17"; transcript_id "ENSMUSG00000012819.17_tx_63"; exon_id "chr10_60433395_60433537_-"; exonnum "4"; txlen "5000";
chr10	ENSEMBL_gcm37	exon	60433395	60433537	0.0485608922231514	-	.	gene_id "ENSMUSG00000012819.17"; transcript_id "ENSMUSG00000012819.17_tx_64"; exon_id "chr10_60433395_60433537_-"; exonnum "4"; txlen "5170";
chr10	ENSEMBL_gcm37	exon	60433395	60433537	0.0485608922231514	-	.	gene_id "ENSMUSG00000012819.17"; transcript_id "ENSMUSG00000012819.17_tx_65"; exon_id "chr10_60433395_60433537_-"; exonnum "4"; txlen "4924";
chr10	ENSEMBL_gcm37	exon	60433395	60433537	0.0485608922231514	-	.	gene_id "ENSMUSG00000012819.17"; transcript_id "ENSMUSG00000012819.17_tx_66"; exon_id "chr10_60433395_60433537_-"; exonnum "4"; txlen "5041";
chr10	ENSEMBL_gcm37	exon	60433395	60433537	0.0443019755262449	-	.	gene_id "ENSMUSG00000012819.17"; transcript_id "ENSMUSG00000012819.17_tx_69"; exon_id "chr10_60433395_60433537_-"; exonnum "2"; txlen "743";
chr10	ENSEMBL_gcm37	exon	60433395	60433537	0.734274970025496	-	.	gene_id "ENSMUSG00000012819.17"; transcript_id "ENSMUSG00000012819.17_tx_7"; exon_id "chr10_60433395_60433537_-"; exonnum "4"; txlen "4582";
chr10	ENSEMBL_gcm37	exon	60433395	60433537	0.0443019755262449	-	.	gene_id "ENSMUSG00000012819.17"; transcript_id "ENSMUSG00000012819.17_tx_70"; exon_id "chr10_60433395_60433537_-"; exonnum "2"; txlen "860";
chr10	ENSEMBL_gcm37	exon	60433395	60433537	0.0414058841800086	-	.	gene_id "ENSMUSG00000012819.17"; transcript_id "ENSMUSG00000012819.17_tx_72"; exon_id "chr10_60433395_60433537_-"; exonnum "4"; txlen "1034";
chr10	ENSEMBL_gcm37	exon	60433395	60433537	0.0414058841800086	-	.	gene_id "ENSMUSG00000012819.17"; transcript_id "ENSMUSG00000012819.17_tx_73"; exon_id "chr10_60433395_60433537_-"; exonnum "4"; txlen "980";
chr10	ENSEMBL_gcm37	exon	60433395	60433537	0.0414058841800086	-	.	gene_id "ENSMUSG00000012819.17"; transcript_id "ENSMUSG00000012819.17_tx_74"; exon_id "chr10_60433395_60433537_-"; exonnum "4"; txlen "1163";
chr10	ENSEMBL_gcm37	exon	60433395	60433537	0.0414058841800086	-	.	gene_id "ENSMUSG00000012819.17"; transcript_id "ENSMUSG00000012819.17_tx_75"; exon_id "chr10_60433395_60433537_-"; exonnum "4"; txlen "1109";
chr10	ENSEMBL_gcm37	exon	60433395	60433537	0.698219553947889	-	.	gene_id "ENSMUSG00000012819.17"; transcript_id "ENSMUSG00000012819.17_tx_8"; exon_id "chr10_60433395_60433537_-"; exonnum "4"; txlen "4711";
chr10	ENSEMBL_gcm37	exon	60433395	60433537	0.0244188547728256	-	.	gene_id "ENSMUSG00000012819.17"; transcript_id "ENSMUSG00000012819.17_tx_85"; exon_id "chr10_60433395_60433537_-"; exonnum "4"; txlen "1632";
chr10	ENSEMBL_gcm37	exon	60433395	60433537	0.0244188547728256	-	.	gene_id "ENSMUSG00000012819.17"; transcript_id "ENSMUSG00000012819.17_tx_86"; exon_id "chr10_60433395_60433537_-"; exonnum "4"; txlen "1634";
chr10	ENSEMBL_gcm37	exon	60433395	60433537	0.0244188547728256	-	.	gene_id "ENSMUSG00000012819.17"; transcript_id "ENSMUSG00000012819.17_tx_87"; exon_id "chr10_60433395_60433537_-"; exonnum "4"; txlen "1580";
chr10	ENSEMBL_gcm37	exon	60433395	60433537	0.596077007537847	-	.	gene_id "ENSMUSG00000012819.17"; transcript_id "ENSMUSG00000012819.17_tx_9"; exon_id "chr10_60433395_60433537_-"; exonnum "4"; txlen "1088";
chr10	sragcm37_ss	exon	60441631	60441765	0.0443019755262449	-	.	gene_id "ENSMUSG00000012819.17"; transcript_id "ENSMUSG00000012819.17_tx_69"; exon_id "chr10_60441631_60441765_-"; exonnum "1"; txlen "743";
chr10	sragcm37_ss	exon	60441631	60441765	0.0443019755262449	-	.	gene_id "ENSMUSG00000012819.17"; transcript_id "ENSMUSG00000012819.17_tx_70"; exon_id "chr10_60441631_60441765_-"; exonnum "1"; txlen "860";
chr10	HAVANA	exon	60464259	60467190	0	-	.	gene_id "ENSMUSG00000012819.17"; transcript_id "ENSMUST00000153677.2"; gene_type "protein_coding"; gene_name "Cdh23"; transcript_type "protein_coding_CDS_not_defined"; transcript_name "Cdh23-215"; exon_number 3; exon_id "ENSMUSE00000834416.2"; level 2; transcript_support_level "1"; mgi_id "MGI:1890219"; havana_gene "OTTMUSG00000017511.1"; havana_transcript "OTTMUST00000042531.1";
chr10	ENSEMBL_gcm37	exon	60464259	60467190	0.323844730408408	-	.	gene_id "ENSMUSG00000012819.17"; transcript_id "ENSMUSG00000012819.17_tx_18"; exon_id "chr10_60464259_60467190_-"; exonnum "4"; txlen "3241";
chr10	ENSEMBL_gcm37	exon	60464259	60467190	0.116994533603569	-	.	gene_id "ENSMUSG00000012819.17"; transcript_id "ENSMUSG00000012819.17_tx_34"; exon_id "chr10_60464259_60467190_-"; exonnum "5"; txlen "3334";
chr10	ENSEMBL_gcm37	exon	60464259	60467190	0.0934018100323112	-	.	gene_id "ENSMUSG00000012819.17"; transcript_id "ENSMUSG00000012819.17_tx_37"; exon_id "chr10_60464259_60467190_-"; exonnum "4"; txlen "3185";
chr10	ENSEMBL_gcm37	exon	60464259	60467190	0.772233332283468	-	.	gene_id "ENSMUSG00000012819.17"; transcript_id "ENSMUSG00000012819.17_tx_5"; exon_id "chr10_60464259_60467190_-"; exonnum "4"; txlen "3295";
chr10	ENSEMBL_gcm37	exon	60464259	60467190	0.057223385054733	-	.	gene_id "ENSMUSG00000012819.17"; transcript_id "ENSMUSG00000012819.17_tx_50"; exon_id "chr10_60464259_60467190_-"; exonnum "4"; txlen "3202";
chr10	ENSEMBL_gcm37	exon	60464259	60467190	0.0332936227809317	-	.	gene_id "ENSMUSG00000012819.17"; transcript_id "ENSMUSG00000012819.17_tx_79"; exon_id "chr10_60464259_60467190_-"; exonnum "3"; txlen "3408";
chr10	ENSEMBL_gcm37	exon	60464259	60467190	0.0250402609625464	-	.	gene_id "ENSMUSG00000012819.17"; transcript_id "ENSMUSG00000012819.17_tx_84"; exon_id "chr10_60464259_60467190_-"; exonnum "3"; txlen "3043";
chr10	HAVANA	transcript	60464259	60488812	0	-	.	gene_id "ENSMUSG00000012819.17"; transcript_id "ENSMUST00000153677.2"; gene_type "protein_coding"; gene_name "Cdh23"; transcript_type "protein_coding_CDS_not_defined"; transcript_name "Cdh23-215"; level 2; transcript_support_level "1"; mgi_id "MGI:1890219"; havana_gene "OTTMUSG00000017511.1"; havana_transcript "OTTMUST00000042531.1";
chr10	sragcm37_mid	exon	60468621	60468661	0.116994533603569	-	.	gene_id "ENSMUSG00000012819.17"; transcript_id "ENSMUSG00000012819.17_tx_34"; exon_id "chr10_60468621_60468661_-"; exonnum "4"; txlen "3334";
chr10	sragcm37_mid	exon	60468621	60468661	0.0250402609625464	-	.	gene_id "ENSMUSG00000012819.17"; transcript_id "ENSMUSG00000012819.17_tx_84"; exon_id "chr10_60468621_60468661_-"; exonnum "2"; txlen "3043";
chr10	sragcm37_ss	exon	60469833	60469902	0.0250402609625464	-	.	gene_id "ENSMUSG00000012819.17"; transcript_id "ENSMUSG00000012819.17_tx_84"; exon_id "chr10_60469833_60469902_-"; exonnum "1"; txlen "3043";
chr10	HAVANA	exon	60485869	60485946	0	-	.	gene_id "ENSMUSG00000012819.17"; transcript_id "ENSMUST00000073242.11"; gene_type "protein_coding"; gene_name "Cdh23"; transcript_type "protein_coding"; transcript_name "Cdh23-201"; exon_number 2; exon_id "ENSMUSE00001249066.2"; level 1; protein_id "ENSMUSP00000072973.5"; transcript_support_level "5"; mgi_id "MGI:1890219"; tag "basic"; tag "exp_conf"; havana_gene "OTTMUSG00000017511.1"; havana_transcript "OTTMUST00000042527.1";
chr10	HAVANA	CDS	60485869	60485946	0	-	2	gene_id "ENSMUSG00000012819.17"; transcript_id "ENSMUST00000073242.11"; gene_type "protein_coding"; gene_name "Cdh23"; transcript_type "protein_coding"; transcript_name "Cdh23-201"; exon_number 2; exon_id "ENSMUSE00001249066.2"; level 1; protein_id "ENSMUSP00000072973.5"; transcript_support_level "5"; mgi_id "MGI:1890219"; tag "basic"; tag "exp_conf"; havana_gene "OTTMUSG00000017511.1"; havana_transcript "OTTMUST00000042527.1";
chr10	HAVANA	exon	60485869	60485946	0	-	.	gene_id "ENSMUSG00000012819.17"; transcript_id "ENSMUST00000105462.8"; gene_type "protein_coding"; gene_name "Cdh23"; transcript_type "protein_coding"; transcript_name "Cdh23-203"; exon_number 2; exon_id "ENSMUSE00001249066.2"; level 1; protein_id "ENSMUSP00000101102.2"; transcript_support_level "5"; mgi_id "MGI:1890219"; tag "basic"; tag "exp_conf"; havana_gene "OTTMUSG00000017511.1"; havana_transcript "OTTMUST00000042528.1";
chr10	HAVANA	CDS	60485869	60485946	0	-	2	gene_id "ENSMUSG00000012819.17"; transcript_id "ENSMUST00000105462.8"; gene_type "protein_coding"; gene_name "Cdh23"; transcript_type "protein_coding"; transcript_name "Cdh23-203"; exon_number 2; exon_id "ENSMUSE00001249066.2"; level 1; protein_id "ENSMUSP00000101102.2"; transcript_support_level "5"; mgi_id "MGI:1890219"; tag "basic"; tag "exp_conf"; havana_gene "OTTMUSG00000017511.1"; havana_transcript "OTTMUST00000042528.1";
chr10	ENSEMBL	exon	60485869	60485946	0	-	.	gene_id "ENSMUSG00000012819.17"; transcript_id "ENSMUST00000105464.9"; gene_type "protein_coding"; gene_name "Cdh23"; transcript_type "protein_coding"; transcript_name "Cdh23-205"; exon_number 4; exon_id "ENSMUSE00001249066.2"; level 3; protein_id "ENSMUSP00000101104.3"; transcript_support_level "5"; mgi_id "MGI:1890219"; tag "basic"; tag "appris_principal_4"; tag "CCDS"; ccdsid "CCDS56704.1"; havana_gene "OTTMUSG00000017511.1";
chr10	ENSEMBL	CDS	60485869	60485946	0	-	2	gene_id "ENSMUSG00000012819.17"; transcript_id "ENSMUST00000105464.9"; gene_type "protein_coding"; gene_name "Cdh23"; transcript_type "protein_coding"; transcript_name "Cdh23-205"; exon_number 4; exon_id "ENSMUSE00001249066.2"; level 3; protein_id "ENSMUSP00000101104.3"; transcript_support_level "5"; mgi_id "MGI:1890219"; tag "basic"; tag "appris_principal_4"; tag "CCDS"; ccdsid "CCDS56704.1"; havana_gene "OTTMUSG00000017511.1";
chr10	ENSEMBL	exon	60485869	60485946	0	-	.	gene_id "ENSMUSG00000012819.17"; transcript_id "ENSMUST00000105463.9"; gene_type "protein_coding"; gene_name "Cdh23"; transcript_type "protein_coding"; transcript_name "Cdh23-204"; exon_number 4; exon_id "ENSMUSE00001249066.2"; level 3; protein_id "ENSMUSP00000101103.3"; transcript_support_level "5"; mgi_id "MGI:1890219"; tag "basic"; tag "appris_alternative_1"; havana_gene "OTTMUSG00000017511.1";
chr10	ENSEMBL	CDS	60485869	60485946	0	-	2	gene_id "ENSMUSG00000012819.17"; transcript_id "ENSMUST00000105463.9"; gene_type "protein_coding"; gene_name "Cdh23"; transcript_type "protein_coding"; transcript_name "Cdh23-204"; exon_number 4; exon_id "ENSMUSE00001249066.2"; level 3; protein_id "ENSMUSP00000101103.3"; transcript_support_level "5"; mgi_id "MGI:1890219"; tag "basic"; tag "appris_alternative_1"; havana_gene "OTTMUSG00000017511.1";
chr10	ENSEMBL	exon	60485869	60485946	0	-	.	gene_id "ENSMUSG00000012819.17"; transcript_id "ENSMUST00000105461.10"; gene_type "protein_coding"; gene_name "Cdh23"; transcript_type "protein_coding"; transcript_name "Cdh23-202"; exon_number 4; exon_id "ENSMUSE00001249066.2"; level 3; protein_id "ENSMUSP00000101101.4"; transcript_support_level "5"; mgi_id "MGI:1890219"; tag "basic"; tag "Ensembl_canonical"; tag "GENCODE_Primary"; tag "appris_alternative_1"; havana_gene "OTTMUSG00000017511.1";
chr10	ENSEMBL	CDS	60485869	60485946	0	-	2	gene_id "ENSMUSG00000012819.17"; transcript_id "ENSMUST00000105461.10"; gene_type "protein_coding"; gene_name "Cdh23"; transcript_type "protein_coding"; transcript_name "Cdh23-202"; exon_number 4; exon_id "ENSMUSE00001249066.2"; level 3; protein_id "ENSMUSP00000101101.4"; transcript_support_level "5"; mgi_id "MGI:1890219"; tag "basic"; tag "Ensembl_canonical"; tag "GENCODE_Primary"; tag "appris_alternative_1"; havana_gene "OTTMUSG00000017511.1";
chr10	HAVANA	exon	60485869	60485946	0	-	.	gene_id "ENSMUSG00000012819.17"; transcript_id "ENSMUST00000135638.8"; gene_type "protein_coding"; gene_name "Cdh23"; transcript_type "retained_intron"; transcript_name "Cdh23-210"; exon_number 2; exon_id "ENSMUSE00001299243.2"; level 2; transcript_support_level "5"; mgi_id "MGI:1890219"; havana_gene "OTTMUSG00000017511.1"; havana_transcript "OTTMUST00000042529.1";
chr10	HAVANA	exon	60485869	60485946	0	-	.	gene_id "ENSMUSG00000012819.17"; transcript_id "ENSMUST00000128249.8"; gene_type "protein_coding"; gene_name "Cdh23"; transcript_type "retained_intron"; transcript_name "Cdh23-209"; exon_number 2; exon_id "ENSMUSE00001299243.2"; level 2; transcript_support_level "5"; mgi_id "MGI:1890219"; havana_gene "OTTMUSG00000017511.1"; havana_transcript "OTTMUST00000042530.1";
chr10	HAVANA	exon	60485869	60485946	0	-	.	gene_id "ENSMUSG00000012819.17"; transcript_id "ENSMUST00000153149.8"; gene_type "protein_coding"; gene_name "Cdh23"; transcript_type "protein_coding_CDS_not_defined"; transcript_name "Cdh23-213"; exon_number 4; exon_id "ENSMUSE00001299243.2"; level 2; transcript_support_level "1"; mgi_id "MGI:1890219"; havana_gene "OTTMUSG00000017511.1"; havana_transcript "OTTMUST00000042532.1";
chr10	HAVANA	exon	60485869	60485946	0	-	.	gene_id "ENSMUSG00000012819.17"; transcript_id "ENSMUST00000153677.2"; gene_type "protein_coding"; gene_name "Cdh23"; transcript_type "protein_coding_CDS_not_defined"; transcript_name "Cdh23-215"; exon_number 2; exon_id "ENSMUSE00001299243.2"; level 2; transcript_support_level "1"; mgi_id "MGI:1890219"; havana_gene "OTTMUSG00000017511.1"; havana_transcript "OTTMUST00000042531.1";
chr10	ENSEMBL_gcm37	exon	60485869	60485946	0.592239813463157	-	.	gene_id "ENSMUSG00000012819.17"; transcript_id "ENSMUSG00000012819.17_tx_10"; exon_id "chr10_60485869_60485946_-"; exonnum "3"; txlen "4941";
chr10	ENSEMBL_gcm37	exon	60485869	60485946	0.592239813463157	-	.	gene_id "ENSMUSG00000012819.17"; transcript_id "ENSMUSG00000012819.17_tx_11"; exon_id "chr10_60485869_60485946_-"; exonnum "3"; txlen "4812";
chr10	ENSEMBL_gcm37	exon	60485869	60485946	0.419130690209587	-	.	gene_id "ENSMUSG00000012819.17"; transcript_id "ENSMUSG00000012819.17_tx_13"; exon_id "chr10_60485869_60485946_-"; exonnum "4"; txlen "4890";
chr10	ENSEMBL_gcm37	exon	60485869	60485946	0.412637493565056	-	.	gene_id "ENSMUSG00000012819.17"; transcript_id "ENSMUSG00000012819.17_tx_14"; exon_id "chr10_60485869_60485946_-"; exonnum "3"; txlen "5225";
chr10	ENSEMBL_gcm37	exon	60485869	60485946	0.412637493565056	-	.	gene_id "ENSMUSG00000012819.17"; transcript_id "ENSMUSG00000012819.17_tx_15"; exon_id "chr10_60485869_60485946_-"; exonnum "3"; txlen "5112";
chr10	ENSEMBL_gcm37	exon	60485869	60485946	0.412637493565056	-	.	gene_id "ENSMUSG00000012819.17"; transcript_id "ENSMUSG00000012819.17_tx_16"; exon_id "chr10_60485869_60485946_-"; exonnum "3"; txlen "5096";
chr10	ENSEMBL_gcm37	exon	60485869	60485946	0.412637493565056	-	.	gene_id "ENSMUSG00000012819.17"; transcript_id "ENSMUSG00000012819.17_tx_17"; exon_id "chr10_60485869_60485946_-"; exonnum "3"; txlen "4983";
chr10	ENSEMBL_gcm37	exon	60485869	60485946	0.323844730408408	-	.	gene_id "ENSMUSG00000012819.17"; transcript_id "ENSMUSG00000012819.17_tx_18"; exon_id "chr10_60485869_60485946_-"; exonnum "3"; txlen "3241";
chr10	ENSEMBL_gcm37	exon	60485869	60485946	0.318830300369423	-	.	gene_id "ENSMUSG00000012819.17"; transcript_id "ENSMUSG00000012819.17_tx_19"; exon_id "chr10_60485869_60485946_-"; exonnum "3"; txlen "1034";
chr10	ENSEMBL_gcm37	exon	60485869	60485946	0.219847090775797	-	.	gene_id "ENSMUSG00000012819.17"; transcript_id "ENSMUSG00000012819.17_tx_23"; exon_id "chr10_60485869_60485946_-"; exonnum "4"; txlen "5019";
chr10	ENSEMBL_gcm37	exon	60485869	60485946	0.186149530587047	-	.	gene_id "ENSMUSG00000012819.17"; transcript_id "ENSMUSG00000012819.17_tx_24"; exon_id "chr10_60485869_60485946_-"; exonnum "3"; txlen "1066";
chr10	ENSEMBL_gcm37	exon	60485869	60485946	0.186149530587047	-	.	gene_id "ENSMUSG00000012819.17"; transcript_id "ENSMUSG00000012819.17_tx_25"; exon_id "chr10_60485869_60485946_-"; exonnum "3"; txlen "1068";
chr10	ENSEMBL_gcm37	exon	60485869	60485946	0.186149530587047	-	.	gene_id "ENSMUSG00000012819.17"; transcript_id "ENSMUSG00000012819.17_tx_26"; exon_id "chr10_60485869_60485946_-"; exonnum "3"; txlen "1014";
chr10	ENSEMBL_gcm37	exon	60485869	60485946	0.164957507508796	-	.	gene_id "ENSMUSG00000012819.17"; transcript_id "ENSMUSG00000012819.17_tx_28"; exon_id "chr10_60485869_60485946_-"; exonnum "3"; txlen "4679";
chr10	ENSEMBL_gcm37	exon	60485869	60485946	0.164957507508796	-	.	gene_id "ENSMUSG00000012819.17"; transcript_id "ENSMUSG00000012819.17_tx_29"; exon_id "chr10_60485869_60485946_-"; exonnum "3"; txlen "4808";
chr10	ENSEMBL_gcm37	exon	60485869	60485946	0.885135709404366	-	.	gene_id "ENSMUSG00000012819.17"; transcript_id "ENSMUSG00000012819.17_tx_3"; exon_id "chr10_60485869_60485946_-"; exonnum "3"; txlen "1086";
chr10	ENSEMBL_gcm37	exon	60485869	60485946	0.148626346220802	-	.	gene_id "ENSMUSG00000012819.17"; transcript_id "ENSMUSG00000012819.17_tx_30"; exon_id "chr10_60485869_60485946_-"; exonnum "3"; txlen "4824";
chr10	ENSEMBL_gcm37	exon	60485869	60485946	0.148626346220802	-	.	gene_id "ENSMUSG00000012819.17"; transcript_id "ENSMUSG00000012819.17_tx_31"; exon_id "chr10_60485869_60485946_-"; exonnum "3"; txlen "4695";
chr10	ENSEMBL_gcm37	exon	60485869	60485946	0.116994533603569	-	.	gene_id "ENSMUSG00000012819.17"; transcript_id "ENSMUSG00000012819.17_tx_34"; exon_id "chr10_60485869_60485946_-"; exonnum "3"; txlen "3334";
chr10	ENSEMBL_gcm37	exon	60485869	60485946	0.110015050854653	-	.	gene_id "ENSMUSG00000012819.17"; transcript_id "ENSMUSG00000012819.17_tx_36"; exon_id "chr10_60485869_60485946_-"; exonnum "3"; txlen "978";
chr10	ENSEMBL_gcm37	exon	60485869	60485946	0.0934018100323112	-	.	gene_id "ENSMUSG00000012819.17"; transcript_id "ENSMUSG00000012819.17_tx_37"; exon_id "chr10_60485869_60485946_-"; exonnum "3"; txlen "3185";
chr10	ENSEMBL_gcm37	exon	60485869	60485946	0.0895358008336938	-	.	gene_id "ENSMUSG00000012819.17"; transcript_id "ENSMUSG00000012819.17_tx_38"; exon_id "chr10_60485869_60485946_-"; exonnum "3"; txlen "1230";
chr10	ENSEMBL_gcm37	exon	60485869	60485946	0.0895358008336938	-	.	gene_id "ENSMUSG00000012819.17"; transcript_id "ENSMUSG00000012819.17_tx_39"; exon_id "chr10_60485869_60485946_-"; exonnum "3"; txlen "1232";
chr10	ENSEMBL_gcm37	exon	60485869	60485946	0.0895358008336938	-	.	gene_id "ENSMUSG00000012819.17"; transcript_id "ENSMUSG00000012819.17_tx_40"; exon_id "chr10_60485869_60485946_-"; exonnum "3"; txlen "1178";
chr10	ENSEMBL_gcm37	exon	60485869	60485946	0.0677222554293951	-	.	gene_id "ENSMUSG00000012819.17"; transcript_id "ENSMUSG00000012819.17_tx_43"; exon_id "chr10_60485869_60485946_-"; exonnum "2"; txlen "1201";
chr10	ENSEMBL_gcm37	exon	60485869	60485946	0.0609975599223883	-	.	gene_id "ENSMUSG00000012819.17"; transcript_id "ENSMUSG00000012819.17_tx_46"; exon_id "chr10_60485869_60485946_-"; exonnum "3"; txlen "4982";
chr10	ENSEMBL_gcm37	exon	60485869	60485946	0.0609975599223883	-	.	gene_id "ENSMUSG00000012819.17"; transcript_id "ENSMUSG00000012819.17_tx_47"; exon_id "chr10_60485869_60485946_-"; exonnum "3"; txlen "4853";
chr10	ENSEMBL_gcm37	exon	60485869	60485946	0.057223385054733	-	.	gene_id "ENSMUSG00000012819.17"; transcript_id "ENSMUSG00000012819.17_tx_48"; exon_id "chr10_60485869_60485946_-"; exonnum "3"; txlen "878";
chr10	ENSEMBL_gcm37	exon	60485869	60485946	0.057223385054733	-	.	gene_id "ENSMUSG00000012819.17"; transcript_id "ENSMUSG00000012819.17_tx_49"; exon_id "chr10_60485869_60485946_-"; exonnum "3"; txlen "995";
chr10	ENSEMBL_gcm37	exon	60485869	60485946	0.772233332283468	-	.	gene_id "ENSMUSG00000012819.17"; transcript_id "ENSMUSG00000012819.17_tx_5"; exon_id "chr10_60485869_60485946_-"; exonnum "3"; txlen "3295";
chr10	ENSEMBL_gcm37	exon	60485869	60485946	0.057223385054733	-	.	gene_id "ENSMUSG00000012819.17"; transcript_id "ENSMUSG00000012819.17_tx_50"; exon_id "chr10_60485869_60485946_-"; exonnum "3"; txlen "3202";
chr10	ENSEMBL_gcm37	exon	60485869	60485946	0.0534873595501378	-	.	gene_id "ENSMUSG00000012819.17"; transcript_id "ENSMUSG00000012819.17_tx_52"; exon_id "chr10_60485869_60485946_-"; exonnum "3"; txlen "4865";
chr10	ENSEMBL_gcm37	exon	60485869	60485946	0.0534873595501378	-	.	gene_id "ENSMUSG00000012819.17"; transcript_id "ENSMUSG00000012819.17_tx_53"; exon_id "chr10_60485869_60485946_-"; exonnum "3"; txlen "4736";
chr10	ENSEMBL_gcm37	exon	60485869	60485946	0.0527196341410055	-	.	gene_id "ENSMUSG00000012819.17"; transcript_id "ENSMUSG00000012819.17_tx_57"; exon_id "chr10_60485869_60485946_-"; exonnum "3"; txlen "4713";
chr10	ENSEMBL_gcm37	exon	60485869	60485946	0.0527196341410055	-	.	gene_id "ENSMUSG00000012819.17"; transcript_id "ENSMUSG00000012819.17_tx_58"; exon_id "chr10_60485869_60485946_-"; exonnum "3"; txlen "4584";
chr10	ENSEMBL_gcm37	exon	60485869	60485946	0.0485608922231514	-	.	gene_id "ENSMUSG00000012819.17"; transcript_id "ENSMUSG00000012819.17_tx_59"; exon_id "chr10_60485869_60485946_-"; exonnum "3"; txlen "5012";
chr10	ENSEMBL_gcm37	exon	60485869	60485946	0.0485608922231514	-	.	gene_id "ENSMUSG00000012819.17"; transcript_id "ENSMUSG00000012819.17_tx_60"; exon_id "chr10_60485869_60485946_-"; exonnum "3"; txlen "5129";
chr10	ENSEMBL_gcm37	exon	60485869	60485946	0.0485608922231514	-	.	gene_id "ENSMUSG00000012819.17"; transcript_id "ENSMUSG00000012819.17_tx_61"; exon_id "chr10_60485869_60485946_-"; exonnum "3"; txlen "4883";
chr10	ENSEMBL_gcm37	exon	60485869	60485946	0.0485608922231514	-	.	gene_id "ENSMUSG00000012819.17"; transcript_id "ENSMUSG00000012819.17_tx_62"; exon_id "chr10_60485869_60485946_-"; exonnum "3"; txlen "5053";
chr10	ENSEMBL_gcm37	exon	60485869	60485946	0.0485608922231514	-	.	gene_id "ENSMUSG00000012819.17"; transcript_id "ENSMUSG00000012819.17_tx_63"; exon_id "chr10_60485869_60485946_-"; exonnum "3"; txlen "5000";
chr10	ENSEMBL_gcm37	exon	60485869	60485946	0.0485608922231514	-	.	gene_id "ENSMUSG00000012819.17"; transcript_id "ENSMUSG00000012819.17_tx_64"; exon_id "chr10_60485869_60485946_-"; exonnum "3"; txlen "5170";
chr10	ENSEMBL_gcm37	exon	60485869	60485946	0.0485608922231514	-	.	gene_id "ENSMUSG00000012819.17"; transcript_id "ENSMUSG00000012819.17_tx_65"; exon_id "chr10_60485869_60485946_-"; exonnum "3"; txlen "4924";
chr10	ENSEMBL_gcm37	exon	60485869	60485946	0.0485608922231514	-	.	gene_id "ENSMUSG00000012819.17"; transcript_id "ENSMUSG00000012819.17_tx_66"; exon_id "chr10_60485869_60485946_-"; exonnum "3"; txlen "5041";
chr10	ENSEMBL_gcm37	exon	60485869	60485946	0.734274970025496	-	.	gene_id "ENSMUSG00000012819.17"; transcript_id "ENSMUSG00000012819.17_tx_7"; exon_id "chr10_60485869_60485946_-"; exonnum "3"; txlen "4582";
chr10	ENSEMBL_gcm37	exon	60485869	60485946	0.0414058841800086	-	.	gene_id "ENSMUSG00000012819.17"; transcript_id "ENSMUSG00000012819.17_tx_72"; exon_id "chr10_60485869_60485946_-"; exonnum "3"; txlen "1034";
chr10	ENSEMBL_gcm37	exon	60485869	60485946	0.0414058841800086	-	.	gene_id "ENSMUSG00000012819.17"; transcript_id "ENSMUSG00000012819.17_tx_73"; exon_id "chr10_60485869_60485946_-"; exonnum "3"; txlen "980";
chr10	ENSEMBL_gcm37	exon	60485869	60485946	0.0414058841800086	-	.	gene_id "ENSMUSG00000012819.17"; transcript_id "ENSMUSG00000012819.17_tx_74"; exon_id "chr10_60485869_60485946_-"; exonnum "3"; txlen "1163";
chr10	ENSEMBL_gcm37	exon	60485869	60485946	0.0414058841800086	-	.	gene_id "ENSMUSG00000012819.17"; transcript_id "ENSMUSG00000012819.17_tx_75"; exon_id "chr10_60485869_60485946_-"; exonnum "3"; txlen "1109";
chr10	ENSEMBL_gcm37	exon	60485869	60485946	0.0332936227809317	-	.	gene_id "ENSMUSG00000012819.17"; transcript_id "ENSMUSG00000012819.17_tx_79"; exon_id "chr10_60485869_60485946_-"; exonnum "2"; txlen "3408";
chr10	ENSEMBL_gcm37	exon	60485869	60485946	0.698219553947889	-	.	gene_id "ENSMUSG00000012819.17"; transcript_id "ENSMUSG00000012819.17_tx_8"; exon_id "chr10_60485869_60485946_-"; exonnum "3"; txlen "4711";
chr10	ENSEMBL_gcm37	exon	60485869	60485946	0.0244188547728256	-	.	gene_id "ENSMUSG00000012819.17"; transcript_id "ENSMUSG00000012819.17_tx_85"; exon_id "chr10_60485869_60485946_-"; exonnum "3"; txlen "1632";
chr10	ENSEMBL_gcm37	exon	60485869	60485946	0.0244188547728256	-	.	gene_id "ENSMUSG00000012819.17"; transcript_id "ENSMUSG00000012819.17_tx_86"; exon_id "chr10_60485869_60485946_-"; exonnum "3"; txlen "1634";
chr10	ENSEMBL_gcm37	exon	60485869	60485946	0.0244188547728256	-	.	gene_id "ENSMUSG00000012819.17"; transcript_id "ENSMUSG00000012819.17_tx_87"; exon_id "chr10_60485869_60485946_-"; exonnum "3"; txlen "1580";
chr10	ENSEMBL_gcm37	exon	60485869	60485946	0.596077007537847	-	.	gene_id "ENSMUSG00000012819.17"; transcript_id "ENSMUSG00000012819.17_tx_9"; exon_id "chr10_60485869_60485946_-"; exonnum "3"; txlen "1088";
chr10	sragcm37_ss	exon	60488333	60488730	0.0677222554293951	-	.	gene_id "ENSMUSG00000012819.17"; transcript_id "ENSMUSG00000012819.17_tx_43"; exon_id "chr10_60488333_60488730_-"; exonnum "1"; txlen "1201";
chr10	sragcm37_ss	exon	60488333	60488730	0.0332936227809317	-	.	gene_id "ENSMUSG00000012819.17"; transcript_id "ENSMUSG00000012819.17_tx_79"; exon_id "chr10_60488333_60488730_-"; exonnum "1"; txlen "3408";
chr10	HAVANA	exon	60488782	60488812	0	-	.	gene_id "ENSMUSG00000012819.17"; transcript_id "ENSMUST00000153677.2"; gene_type "protein_coding"; gene_name "Cdh23"; transcript_type "protein_coding_CDS_not_defined"; transcript_name "Cdh23-215"; exon_number 1; exon_id "ENSMUSE00000746702.2"; level 2; transcript_support_level "1"; mgi_id "MGI:1890219"; havana_gene "OTTMUSG00000017511.1"; havana_transcript "OTTMUST00000042531.1";
chr10	HAVANA	exon	60493045	60493117	0	-	.	gene_id "ENSMUSG00000012819.17"; transcript_id "ENSMUST00000123309.2"; gene_type "protein_coding"; gene_name "Cdh23"; transcript_type "protein_coding_CDS_not_defined"; transcript_name "Cdh23-206"; exon_number 2; exon_id "ENSMUSE00000756207.2"; level 2; transcript_support_level "2"; mgi_id "MGI:1890219"; havana_gene "OTTMUSG00000017511.1"; havana_transcript "OTTMUST00000042539.1";
chr10	HAVANA	transcript	60493045	60523036	0	-	.	gene_id "ENSMUSG00000012819.17"; transcript_id "ENSMUST00000123309.2"; gene_type "protein_coding"; gene_name "Cdh23"; transcript_type "protein_coding_CDS_not_defined"; transcript_name "Cdh23-206"; level 2; transcript_support_level "2"; mgi_id "MGI:1890219"; havana_gene "OTTMUSG00000017511.1"; havana_transcript "OTTMUST00000042539.1";
chr10	HAVANA	exon	60493046	60493112	0	-	.	gene_id "ENSMUSG00000012819.17"; transcript_id "ENSMUST00000073242.11"; gene_type "protein_coding"; gene_name "Cdh23"; transcript_type "protein_coding"; transcript_name "Cdh23-201"; exon_number 1; exon_id "ENSMUSE00001208982.2"; level 1; protein_id "ENSMUSP00000072973.5"; transcript_support_level "5"; mgi_id "MGI:1890219"; tag "basic"; tag "exp_conf"; havana_gene "OTTMUSG00000017511.1"; havana_transcript "OTTMUST00000042527.1";
chr10	HAVANA	CDS	60493046	60493112	0	-	0	gene_id "ENSMUSG00000012819.17"; transcript_id "ENSMUST00000073242.11"; gene_type "protein_coding"; gene_name "Cdh23"; transcript_type "protein_coding"; transcript_name "Cdh23-201"; exon_number 1; exon_id "ENSMUSE00001208982.2"; level 1; protein_id "ENSMUSP00000072973.5"; transcript_support_level "5"; mgi_id "MGI:1890219"; tag "basic"; tag "exp_conf"; havana_gene "OTTMUSG00000017511.1"; havana_transcript "OTTMUST00000042527.1";
chr10	HAVANA	exon	60493046	60493112	0	-	.	gene_id "ENSMUSG00000012819.17"; transcript_id "ENSMUST00000105462.8"; gene_type "protein_coding"; gene_name "Cdh23"; transcript_type "protein_coding"; transcript_name "Cdh23-203"; exon_number 1; exon_id "ENSMUSE00001208982.2"; level 1; protein_id "ENSMUSP00000101102.2"; transcript_support_level "5"; mgi_id "MGI:1890219"; tag "basic"; tag "exp_conf"; havana_gene "OTTMUSG00000017511.1"; havana_transcript "OTTMUST00000042528.1";
chr10	HAVANA	CDS	60493046	60493112	0	-	0	gene_id "ENSMUSG00000012819.17"; transcript_id "ENSMUST00000105462.8"; gene_type "protein_coding"; gene_name "Cdh23"; transcript_type "protein_coding"; transcript_name "Cdh23-203"; exon_number 1; exon_id "ENSMUSE00001208982.2"; level 1; protein_id "ENSMUSP00000101102.2"; transcript_support_level "5"; mgi_id "MGI:1890219"; tag "basic"; tag "exp_conf"; havana_gene "OTTMUSG00000017511.1"; havana_transcript "OTTMUST00000042528.1";
chr10	ENSEMBL	CDS	60493046	60493112	0	-	0	gene_id "ENSMUSG00000012819.17"; transcript_id "ENSMUST00000105464.9"; gene_type "protein_coding"; gene_name "Cdh23"; transcript_type "protein_coding"; transcript_name "Cdh23-205"; exon_number 3; exon_id "ENSMUSE00001240625.2"; level 3; protein_id "ENSMUSP00000101104.3"; transcript_support_level "5"; mgi_id "MGI:1890219"; tag "basic"; tag "appris_principal_4"; tag "CCDS"; ccdsid "CCDS56704.1"; havana_gene "OTTMUSG00000017511.1";
chr10	ENSEMBL	CDS	60493046	60493112	0	-	0	gene_id "ENSMUSG00000012819.17"; transcript_id "ENSMUST00000105463.9"; gene_type "protein_coding"; gene_name "Cdh23"; transcript_type "protein_coding"; transcript_name "Cdh23-204"; exon_number 3; exon_id "ENSMUSE00001240625.2"; level 3; protein_id "ENSMUSP00000101103.3"; transcript_support_level "5"; mgi_id "MGI:1890219"; tag "basic"; tag "appris_alternative_1"; havana_gene "OTTMUSG00000017511.1";
chr10	ENSEMBL	CDS	60493046	60493112	0	-	0	gene_id "ENSMUSG00000012819.17"; transcript_id "ENSMUST00000105461.10"; gene_type "protein_coding"; gene_name "Cdh23"; transcript_type "protein_coding"; transcript_name "Cdh23-202"; exon_number 3; exon_id "ENSMUSE00001240625.2"; level 3; protein_id "ENSMUSP00000101101.4"; transcript_support_level "5"; mgi_id "MGI:1890219"; tag "basic"; tag "Ensembl_canonical"; tag "GENCODE_Primary"; tag "appris_alternative_1"; havana_gene "OTTMUSG00000017511.1";
chr10	HAVANA	exon	60493046	60493112	0	-	.	gene_id "ENSMUSG00000012819.17"; transcript_id "ENSMUST00000135638.8"; gene_type "protein_coding"; gene_name "Cdh23"; transcript_type "retained_intron"; transcript_name "Cdh23-210"; exon_number 1; exon_id "ENSMUSE00001206258.2"; level 2; transcript_support_level "5"; mgi_id "MGI:1890219"; havana_gene "OTTMUSG00000017511.1"; havana_transcript "OTTMUST00000042529.1";
chr10	HAVANA	exon	60493046	60493112	0	-	.	gene_id "ENSMUSG00000012819.17"; transcript_id "ENSMUST00000128249.8"; gene_type "protein_coding"; gene_name "Cdh23"; transcript_type "retained_intron"; transcript_name "Cdh23-209"; exon_number 1; exon_id "ENSMUSE00001206258.2"; level 2; transcript_support_level "5"; mgi_id "MGI:1890219"; havana_gene "OTTMUSG00000017511.1"; havana_transcript "OTTMUST00000042530.1";
chr10	ENSEMBL	exon	60493046	60493117	0	-	.	gene_id "ENSMUSG00000012819.17"; transcript_id "ENSMUST00000105464.9"; gene_type "protein_coding"; gene_name "Cdh23"; transcript_type "protein_coding"; transcript_name "Cdh23-205"; exon_number 3; exon_id "ENSMUSE00001240625.2"; level 3; protein_id "ENSMUSP00000101104.3"; transcript_support_level "5"; mgi_id "MGI:1890219"; tag "basic"; tag "appris_principal_4"; tag "CCDS"; ccdsid "CCDS56704.1"; havana_gene "OTTMUSG00000017511.1";
chr10	ENSEMBL	exon	60493046	60493117	0	-	.	gene_id "ENSMUSG00000012819.17"; transcript_id "ENSMUST00000105463.9"; gene_type "protein_coding"; gene_name "Cdh23"; transcript_type "protein_coding"; transcript_name "Cdh23-204"; exon_number 3; exon_id "ENSMUSE00001240625.2"; level 3; protein_id "ENSMUSP00000101103.3"; transcript_support_level "5"; mgi_id "MGI:1890219"; tag "basic"; tag "appris_alternative_1"; havana_gene "OTTMUSG00000017511.1";
chr10	ENSEMBL	exon	60493046	60493117	0	-	.	gene_id "ENSMUSG00000012819.17"; transcript_id "ENSMUST00000105461.10"; gene_type "protein_coding"; gene_name "Cdh23"; transcript_type "protein_coding"; transcript_name "Cdh23-202"; exon_number 3; exon_id "ENSMUSE00001240625.2"; level 3; protein_id "ENSMUSP00000101101.4"; transcript_support_level "5"; mgi_id "MGI:1890219"; tag "basic"; tag "Ensembl_canonical"; tag "GENCODE_Primary"; tag "appris_alternative_1"; havana_gene "OTTMUSG00000017511.1";
chr10	HAVANA	exon	60493046	60493117	0	-	.	gene_id "ENSMUSG00000012819.17"; transcript_id "ENSMUST00000153149.8"; gene_type "protein_coding"; gene_name "Cdh23"; transcript_type "protein_coding_CDS_not_defined"; transcript_name "Cdh23-213"; exon_number 3; exon_id "ENSMUSE00001289396.2"; level 2; transcript_support_level "1"; mgi_id "MGI:1890219"; havana_gene "OTTMUSG00000017511.1"; havana_transcript "OTTMUST00000042532.1";
chr10	ENSEMBL_gcm37	exon	60493046	60493117	0.592239813463157	-	.	gene_id "ENSMUSG00000012819.17"; transcript_id "ENSMUSG00000012819.17_tx_10"; exon_id "chr10_60493046_60493117_-"; exonnum "2"; txlen "4941";
chr10	ENSEMBL_gcm37	exon	60493046	60493117	0.592239813463157	-	.	gene_id "ENSMUSG00000012819.17"; transcript_id "ENSMUSG00000012819.17_tx_11"; exon_id "chr10_60493046_60493117_-"; exonnum "2"; txlen "4812";
chr10	ENSEMBL_gcm37	exon	60493046	60493117	0.419130690209587	-	.	gene_id "ENSMUSG00000012819.17"; transcript_id "ENSMUSG00000012819.17_tx_13"; exon_id "chr10_60493046_60493117_-"; exonnum "3"; txlen "4890";
chr10	ENSEMBL_gcm37	exon	60493046	60493117	0.412637493565056	-	.	gene_id "ENSMUSG00000012819.17"; transcript_id "ENSMUSG00000012819.17_tx_14"; exon_id "chr10_60493046_60493117_-"; exonnum "2"; txlen "5225";
chr10	ENSEMBL_gcm37	exon	60493046	60493117	0.412637493565056	-	.	gene_id "ENSMUSG00000012819.17"; transcript_id "ENSMUSG00000012819.17_tx_15"; exon_id "chr10_60493046_60493117_-"; exonnum "2"; txlen "5112";
chr10	ENSEMBL_gcm37	exon	60493046	60493117	0.412637493565056	-	.	gene_id "ENSMUSG00000012819.17"; transcript_id "ENSMUSG00000012819.17_tx_16"; exon_id "chr10_60493046_60493117_-"; exonnum "2"; txlen "5096";
chr10	ENSEMBL_gcm37	exon	60493046	60493117	0.412637493565056	-	.	gene_id "ENSMUSG00000012819.17"; transcript_id "ENSMUSG00000012819.17_tx_17"; exon_id "chr10_60493046_60493117_-"; exonnum "2"; txlen "4983";
chr10	ENSEMBL_gcm37	exon	60493046	60493117	0.323844730408408	-	.	gene_id "ENSMUSG00000012819.17"; transcript_id "ENSMUSG00000012819.17_tx_18"; exon_id "chr10_60493046_60493117_-"; exonnum "2"; txlen "3241";
chr10	ENSEMBL_gcm37	exon	60493046	60493117	0.318830300369423	-	.	gene_id "ENSMUSG00000012819.17"; transcript_id "ENSMUSG00000012819.17_tx_19"; exon_id "chr10_60493046_60493117_-"; exonnum "2"; txlen "1034";
chr10	ENSEMBL_gcm37	exon	60493046	60493117	0.219847090775797	-	.	gene_id "ENSMUSG00000012819.17"; transcript_id "ENSMUSG00000012819.17_tx_23"; exon_id "chr10_60493046_60493117_-"; exonnum "3"; txlen "5019";
chr10	ENSEMBL_gcm37	exon	60493046	60493117	0.186149530587047	-	.	gene_id "ENSMUSG00000012819.17"; transcript_id "ENSMUSG00000012819.17_tx_24"; exon_id "chr10_60493046_60493117_-"; exonnum "2"; txlen "1066";
chr10	ENSEMBL_gcm37	exon	60493046	60493117	0.186149530587047	-	.	gene_id "ENSMUSG00000012819.17"; transcript_id "ENSMUSG00000012819.17_tx_25"; exon_id "chr10_60493046_60493117_-"; exonnum "2"; txlen "1068";
chr10	ENSEMBL_gcm37	exon	60493046	60493117	0.186149530587047	-	.	gene_id "ENSMUSG00000012819.17"; transcript_id "ENSMUSG00000012819.17_tx_26"; exon_id "chr10_60493046_60493117_-"; exonnum "2"; txlen "1014";
chr10	ENSEMBL_gcm37	exon	60493046	60493117	0.164957507508796	-	.	gene_id "ENSMUSG00000012819.17"; transcript_id "ENSMUSG00000012819.17_tx_28"; exon_id "chr10_60493046_60493117_-"; exonnum "2"; txlen "4679";
chr10	ENSEMBL_gcm37	exon	60493046	60493117	0.164957507508796	-	.	gene_id "ENSMUSG00000012819.17"; transcript_id "ENSMUSG00000012819.17_tx_29"; exon_id "chr10_60493046_60493117_-"; exonnum "2"; txlen "4808";
chr10	ENSEMBL_gcm37	exon	60493046	60493117	0.885135709404366	-	.	gene_id "ENSMUSG00000012819.17"; transcript_id "ENSMUSG00000012819.17_tx_3"; exon_id "chr10_60493046_60493117_-"; exonnum "2"; txlen "1086";
chr10	ENSEMBL_gcm37	exon	60493046	60493117	0.148626346220802	-	.	gene_id "ENSMUSG00000012819.17"; transcript_id "ENSMUSG00000012819.17_tx_30"; exon_id "chr10_60493046_60493117_-"; exonnum "2"; txlen "4824";
chr10	ENSEMBL_gcm37	exon	60493046	60493117	0.148626346220802	-	.	gene_id "ENSMUSG00000012819.17"; transcript_id "ENSMUSG00000012819.17_tx_31"; exon_id "chr10_60493046_60493117_-"; exonnum "2"; txlen "4695";
chr10	ENSEMBL_gcm37	exon	60493046	60493117	0.116994533603569	-	.	gene_id "ENSMUSG00000012819.17"; transcript_id "ENSMUSG00000012819.17_tx_34"; exon_id "chr10_60493046_60493117_-"; exonnum "2"; txlen "3334";
chr10	ENSEMBL_gcm37	exon	60493046	60493117	0.110015050854653	-	.	gene_id "ENSMUSG00000012819.17"; transcript_id "ENSMUSG00000012819.17_tx_36"; exon_id "chr10_60493046_60493117_-"; exonnum "2"; txlen "978";
chr10	ENSEMBL_gcm37	exon	60493046	60493117	0.0934018100323112	-	.	gene_id "ENSMUSG00000012819.17"; transcript_id "ENSMUSG00000012819.17_tx_37"; exon_id "chr10_60493046_60493117_-"; exonnum "2"; txlen "3185";
chr10	ENSEMBL_gcm37	exon	60493046	60493117	0.0895358008336938	-	.	gene_id "ENSMUSG00000012819.17"; transcript_id "ENSMUSG00000012819.17_tx_38"; exon_id "chr10_60493046_60493117_-"; exonnum "2"; txlen "1230";
chr10	ENSEMBL_gcm37	exon	60493046	60493117	0.0895358008336938	-	.	gene_id "ENSMUSG00000012819.17"; transcript_id "ENSMUSG00000012819.17_tx_39"; exon_id "chr10_60493046_60493117_-"; exonnum "2"; txlen "1232";
chr10	ENSEMBL_gcm37	exon	60493046	60493117	0.0895358008336938	-	.	gene_id "ENSMUSG00000012819.17"; transcript_id "ENSMUSG00000012819.17_tx_40"; exon_id "chr10_60493046_60493117_-"; exonnum "2"; txlen "1178";
chr10	ENSEMBL_gcm37	exon	60493046	60493117	0.0609975599223883	-	.	gene_id "ENSMUSG00000012819.17"; transcript_id "ENSMUSG00000012819.17_tx_46"; exon_id "chr10_60493046_60493117_-"; exonnum "2"; txlen "4982";
chr10	ENSEMBL_gcm37	exon	60493046	60493117	0.0609975599223883	-	.	gene_id "ENSMUSG00000012819.17"; transcript_id "ENSMUSG00000012819.17_tx_47"; exon_id "chr10_60493046_60493117_-"; exonnum "2"; txlen "4853";
chr10	ENSEMBL_gcm37	exon	60493046	60493117	0.057223385054733	-	.	gene_id "ENSMUSG00000012819.17"; transcript_id "ENSMUSG00000012819.17_tx_48"; exon_id "chr10_60493046_60493117_-"; exonnum "2"; txlen "878";
chr10	ENSEMBL_gcm37	exon	60493046	60493117	0.057223385054733	-	.	gene_id "ENSMUSG00000012819.17"; transcript_id "ENSMUSG00000012819.17_tx_49"; exon_id "chr10_60493046_60493117_-"; exonnum "2"; txlen "995";
chr10	ENSEMBL_gcm37	exon	60493046	60493117	0.772233332283468	-	.	gene_id "ENSMUSG00000012819.17"; transcript_id "ENSMUSG00000012819.17_tx_5"; exon_id "chr10_60493046_60493117_-"; exonnum "2"; txlen "3295";
chr10	ENSEMBL_gcm37	exon	60493046	60493117	0.057223385054733	-	.	gene_id "ENSMUSG00000012819.17"; transcript_id "ENSMUSG00000012819.17_tx_50"; exon_id "chr10_60493046_60493117_-"; exonnum "2"; txlen "3202";
chr10	ENSEMBL_gcm37	exon	60493046	60493117	0.0534873595501378	-	.	gene_id "ENSMUSG00000012819.17"; transcript_id "ENSMUSG00000012819.17_tx_52"; exon_id "chr10_60493046_60493117_-"; exonnum "2"; txlen "4865";
chr10	ENSEMBL_gcm37	exon	60493046	60493117	0.0534873595501378	-	.	gene_id "ENSMUSG00000012819.17"; transcript_id "ENSMUSG00000012819.17_tx_53"; exon_id "chr10_60493046_60493117_-"; exonnum "2"; txlen "4736";
chr10	ENSEMBL_gcm37	exon	60493046	60493117	0.0527196341410055	-	.	gene_id "ENSMUSG00000012819.17"; transcript_id "ENSMUSG00000012819.17_tx_57"; exon_id "chr10_60493046_60493117_-"; exonnum "2"; txlen "4713";
chr10	ENSEMBL_gcm37	exon	60493046	60493117	0.0527196341410055	-	.	gene_id "ENSMUSG00000012819.17"; transcript_id "ENSMUSG00000012819.17_tx_58"; exon_id "chr10_60493046_60493117_-"; exonnum "2"; txlen "4584";
chr10	ENSEMBL_gcm37	exon	60493046	60493117	0.0485608922231514	-	.	gene_id "ENSMUSG00000012819.17"; transcript_id "ENSMUSG00000012819.17_tx_59"; exon_id "chr10_60493046_60493117_-"; exonnum "2"; txlen "5012";
chr10	ENSEMBL_gcm37	exon	60493046	60493117	0.0485608922231514	-	.	gene_id "ENSMUSG00000012819.17"; transcript_id "ENSMUSG00000012819.17_tx_60"; exon_id "chr10_60493046_60493117_-"; exonnum "2"; txlen "5129";
chr10	ENSEMBL_gcm37	exon	60493046	60493117	0.0485608922231514	-	.	gene_id "ENSMUSG00000012819.17"; transcript_id "ENSMUSG00000012819.17_tx_61"; exon_id "chr10_60493046_60493117_-"; exonnum "2"; txlen "4883";
chr10	ENSEMBL_gcm37	exon	60493046	60493117	0.0485608922231514	-	.	gene_id "ENSMUSG00000012819.17"; transcript_id "ENSMUSG00000012819.17_tx_62"; exon_id "chr10_60493046_60493117_-"; exonnum "2"; txlen "5053";
chr10	ENSEMBL_gcm37	exon	60493046	60493117	0.0485608922231514	-	.	gene_id "ENSMUSG00000012819.17"; transcript_id "ENSMUSG00000012819.17_tx_63"; exon_id "chr10_60493046_60493117_-"; exonnum "2"; txlen "5000";
chr10	ENSEMBL_gcm37	exon	60493046	60493117	0.0485608922231514	-	.	gene_id "ENSMUSG00000012819.17"; transcript_id "ENSMUSG00000012819.17_tx_64"; exon_id "chr10_60493046_60493117_-"; exonnum "2"; txlen "5170";
chr10	ENSEMBL_gcm37	exon	60493046	60493117	0.0485608922231514	-	.	gene_id "ENSMUSG00000012819.17"; transcript_id "ENSMUSG00000012819.17_tx_65"; exon_id "chr10_60493046_60493117_-"; exonnum "2"; txlen "4924";
chr10	ENSEMBL_gcm37	exon	60493046	60493117	0.0485608922231514	-	.	gene_id "ENSMUSG00000012819.17"; transcript_id "ENSMUSG00000012819.17_tx_66"; exon_id "chr10_60493046_60493117_-"; exonnum "2"; txlen "5041";
chr10	ENSEMBL_gcm37	exon	60493046	60493117	0.734274970025496	-	.	gene_id "ENSMUSG00000012819.17"; transcript_id "ENSMUSG00000012819.17_tx_7"; exon_id "chr10_60493046_60493117_-"; exonnum "2"; txlen "4582";
chr10	ENSEMBL_gcm37	exon	60493046	60493117	0.0414058841800086	-	.	gene_id "ENSMUSG00000012819.17"; transcript_id "ENSMUSG00000012819.17_tx_72"; exon_id "chr10_60493046_60493117_-"; exonnum "2"; txlen "1034";
chr10	ENSEMBL_gcm37	exon	60493046	60493117	0.0414058841800086	-	.	gene_id "ENSMUSG00000012819.17"; transcript_id "ENSMUSG00000012819.17_tx_73"; exon_id "chr10_60493046_60493117_-"; exonnum "2"; txlen "980";
chr10	ENSEMBL_gcm37	exon	60493046	60493117	0.0414058841800086	-	.	gene_id "ENSMUSG00000012819.17"; transcript_id "ENSMUSG00000012819.17_tx_74"; exon_id "chr10_60493046_60493117_-"; exonnum "2"; txlen "1163";
chr10	ENSEMBL_gcm37	exon	60493046	60493117	0.0414058841800086	-	.	gene_id "ENSMUSG00000012819.17"; transcript_id "ENSMUSG00000012819.17_tx_75"; exon_id "chr10_60493046_60493117_-"; exonnum "2"; txlen "1109";
chr10	ENSEMBL_gcm37	exon	60493046	60493117	0.698219553947889	-	.	gene_id "ENSMUSG00000012819.17"; transcript_id "ENSMUSG00000012819.17_tx_8"; exon_id "chr10_60493046_60493117_-"; exonnum "2"; txlen "4711";
chr10	ENSEMBL_gcm37	exon	60493046	60493117	0.0244188547728256	-	.	gene_id "ENSMUSG00000012819.17"; transcript_id "ENSMUSG00000012819.17_tx_85"; exon_id "chr10_60493046_60493117_-"; exonnum "2"; txlen "1632";
chr10	ENSEMBL_gcm37	exon	60493046	60493117	0.0244188547728256	-	.	gene_id "ENSMUSG00000012819.17"; transcript_id "ENSMUSG00000012819.17_tx_86"; exon_id "chr10_60493046_60493117_-"; exonnum "2"; txlen "1634";
chr10	ENSEMBL_gcm37	exon	60493046	60493117	0.0244188547728256	-	.	gene_id "ENSMUSG00000012819.17"; transcript_id "ENSMUSG00000012819.17_tx_87"; exon_id "chr10_60493046_60493117_-"; exonnum "2"; txlen "1580";
chr10	ENSEMBL_gcm37	exon	60493046	60493117	0.596077007537847	-	.	gene_id "ENSMUSG00000012819.17"; transcript_id "ENSMUSG00000012819.17_tx_9"; exon_id "chr10_60493046_60493117_-"; exonnum "2"; txlen "1088";
chr10	HAVANA	start_codon	60493110	60493112	0	-	0	gene_id "ENSMUSG00000012819.17"; transcript_id "ENSMUST00000073242.11"; gene_type "protein_coding"; gene_name "Cdh23"; transcript_type "protein_coding"; transcript_name "Cdh23-201"; exon_number 1; exon_id "ENSMUSE00001208982.2"; level 1; protein_id "ENSMUSP00000072973.5"; transcript_support_level "5"; mgi_id "MGI:1890219"; tag "basic"; tag "exp_conf"; havana_gene "OTTMUSG00000017511.1"; havana_transcript "OTTMUST00000042527.1";
chr10	HAVANA	start_codon	60493110	60493112	0	-	0	gene_id "ENSMUSG00000012819.17"; transcript_id "ENSMUST00000105462.8"; gene_type "protein_coding"; gene_name "Cdh23"; transcript_type "protein_coding"; transcript_name "Cdh23-203"; exon_number 1; exon_id "ENSMUSE00001208982.2"; level 1; protein_id "ENSMUSP00000101102.2"; transcript_support_level "5"; mgi_id "MGI:1890219"; tag "basic"; tag "exp_conf"; havana_gene "OTTMUSG00000017511.1"; havana_transcript "OTTMUST00000042528.1";
chr10	ENSEMBL	start_codon	60493110	60493112	0	-	0	gene_id "ENSMUSG00000012819.17"; transcript_id "ENSMUST00000105464.9"; gene_type "protein_coding"; gene_name "Cdh23"; transcript_type "protein_coding"; transcript_name "Cdh23-205"; exon_number 3; exon_id "ENSMUSE00001240625.2"; level 3; protein_id "ENSMUSP00000101104.3"; transcript_support_level "5"; mgi_id "MGI:1890219"; tag "basic"; tag "appris_principal_4"; tag "CCDS"; ccdsid "CCDS56704.1"; havana_gene "OTTMUSG00000017511.1";
chr10	ENSEMBL	start_codon	60493110	60493112	0	-	0	gene_id "ENSMUSG00000012819.17"; transcript_id "ENSMUST00000105463.9"; gene_type "protein_coding"; gene_name "Cdh23"; transcript_type "protein_coding"; transcript_name "Cdh23-204"; exon_number 3; exon_id "ENSMUSE00001240625.2"; level 3; protein_id "ENSMUSP00000101103.3"; transcript_support_level "5"; mgi_id "MGI:1890219"; tag "basic"; tag "appris_alternative_1"; havana_gene "OTTMUSG00000017511.1";
chr10	ENSEMBL	start_codon	60493110	60493112	0	-	0	gene_id "ENSMUSG00000012819.17"; transcript_id "ENSMUST00000105461.10"; gene_type "protein_coding"; gene_name "Cdh23"; transcript_type "protein_coding"; transcript_name "Cdh23-202"; exon_number 3; exon_id "ENSMUSE00001240625.2"; level 3; protein_id "ENSMUSP00000101101.4"; transcript_support_level "5"; mgi_id "MGI:1890219"; tag "basic"; tag "Ensembl_canonical"; tag "GENCODE_Primary"; tag "appris_alternative_1"; havana_gene "OTTMUSG00000017511.1";
chr10	ENSEMBL	UTR	60493113	60493117	0	-	.	gene_id "ENSMUSG00000012819.17"; transcript_id "ENSMUST00000105464.9"; gene_type "protein_coding"; gene_name "Cdh23"; transcript_type "protein_coding"; transcript_name "Cdh23-205"; exon_number 3; exon_id "ENSMUSE00001240625.2"; level 3; protein_id "ENSMUSP00000101104.3"; transcript_support_level "5"; mgi_id "MGI:1890219"; tag "basic"; tag "appris_principal_4"; tag "CCDS"; ccdsid "CCDS56704.1"; havana_gene "OTTMUSG00000017511.1";
chr10	ENSEMBL	UTR	60493113	60493117	0	-	.	gene_id "ENSMUSG00000012819.17"; transcript_id "ENSMUST00000105463.9"; gene_type "protein_coding"; gene_name "Cdh23"; transcript_type "protein_coding"; transcript_name "Cdh23-204"; exon_number 3; exon_id "ENSMUSE00001240625.2"; level 3; protein_id "ENSMUSP00000101103.3"; transcript_support_level "5"; mgi_id "MGI:1890219"; tag "basic"; tag "appris_alternative_1"; havana_gene "OTTMUSG00000017511.1";
chr10	ENSEMBL	UTR	60493113	60493117	0	-	.	gene_id "ENSMUSG00000012819.17"; transcript_id "ENSMUST00000105461.10"; gene_type "protein_coding"; gene_name "Cdh23"; transcript_type "protein_coding"; transcript_name "Cdh23-202"; exon_number 3; exon_id "ENSMUSE00001240625.2"; level 3; protein_id "ENSMUSP00000101101.4"; transcript_support_level "5"; mgi_id "MGI:1890219"; tag "basic"; tag "Ensembl_canonical"; tag "GENCODE_Primary"; tag "appris_alternative_1"; havana_gene "OTTMUSG00000017511.1";
chr10	sragcm37_ss	exon	60493258	60493470	0.186149530587047	-	.	gene_id "ENSMUSG00000012819.17"; transcript_id "ENSMUSG00000012819.17_tx_25"; exon_id "chr10_60493258_60493470_-"; exonnum "1"; txlen "1068";
chr10	sragcm37_ss	exon	60493258	60493470	0.0895358008336938	-	.	gene_id "ENSMUSG00000012819.17"; transcript_id "ENSMUSG00000012819.17_tx_39"; exon_id "chr10_60493258_60493470_-"; exonnum "1"; txlen "1232";
chr10	sragcm37_ss	exon	60493258	60493470	0.772233332283468	-	.	gene_id "ENSMUSG00000012819.17"; transcript_id "ENSMUSG00000012819.17_tx_5"; exon_id "chr10_60493258_60493470_-"; exonnum "1"; txlen "3295";
chr10	sragcm37_ss	exon	60493258	60493470	0.0414058841800086	-	.	gene_id "ENSMUSG00000012819.17"; transcript_id "ENSMUSG00000012819.17_tx_72"; exon_id "chr10_60493258_60493470_-"; exonnum "1"; txlen "1034";
chr10	sragcm37_ss	exon	60493258	60493470	0.0414058841800086	-	.	gene_id "ENSMUSG00000012819.17"; transcript_id "ENSMUSG00000012819.17_tx_74"; exon_id "chr10_60493258_60493470_-"; exonnum "1"; txlen "1163";
chr10	sragcm37_ss	exon	60493258	60493470	0.0244188547728256	-	.	gene_id "ENSMUSG00000012819.17"; transcript_id "ENSMUSG00000012819.17_tx_86"; exon_id "chr10_60493258_60493470_-"; exonnum "1"; txlen "1634";
chr10	sragcm37_ss	exon	60493258	60493470	0.596077007537847	-	.	gene_id "ENSMUSG00000012819.17"; transcript_id "ENSMUSG00000012819.17_tx_9"; exon_id "chr10_60493258_60493470_-"; exonnum "1"; txlen "1088";
chr10	sragcm37_mid	exon	60493501	60493659	0.323844730408408	-	.	gene_id "ENSMUSG00000012819.17"; transcript_id "ENSMUSG00000012819.17_tx_18"; exon_id "chr10_60493501_60493659_-"; exonnum "1"; txlen "3241";
chr10	sragcm37_mid	exon	60493501	60493659	0.318830300369423	-	.	gene_id "ENSMUSG00000012819.17"; transcript_id "ENSMUSG00000012819.17_tx_19"; exon_id "chr10_60493501_60493659_-"; exonnum "1"; txlen "1034";
chr10	sragcm37_mid	exon	60493501	60493659	0.186149530587047	-	.	gene_id "ENSMUSG00000012819.17"; transcript_id "ENSMUSG00000012819.17_tx_26"; exon_id "chr10_60493501_60493659_-"; exonnum "1"; txlen "1014";
chr10	sragcm37_mid	exon	60493501	60493659	0.0895358008336938	-	.	gene_id "ENSMUSG00000012819.17"; transcript_id "ENSMUSG00000012819.17_tx_40"; exon_id "chr10_60493501_60493659_-"; exonnum "1"; txlen "1178";
chr10	sragcm37_mid	exon	60493501	60493659	0.0414058841800086	-	.	gene_id "ENSMUSG00000012819.17"; transcript_id "ENSMUSG00000012819.17_tx_73"; exon_id "chr10_60493501_60493659_-"; exonnum "1"; txlen "980";
chr10	sragcm37_mid	exon	60493501	60493659	0.0414058841800086	-	.	gene_id "ENSMUSG00000012819.17"; transcript_id "ENSMUSG00000012819.17_tx_75"; exon_id "chr10_60493501_60493659_-"; exonnum "1"; txlen "1109";
chr10	sragcm37_mid	exon	60493501	60493659	0.0244188547728256	-	.	gene_id "ENSMUSG00000012819.17"; transcript_id "ENSMUSG00000012819.17_tx_87"; exon_id "chr10_60493501_60493659_-"; exonnum "1"; txlen "1580";
chr10	sragcm37_ss	exon	60498428	60498547	0.057223385054733	-	.	gene_id "ENSMUSG00000012819.17"; transcript_id "ENSMUSG00000012819.17_tx_48"; exon_id "chr10_60498428_60498547_-"; exonnum "1"; txlen "878";
chr10	sragcm37_ss	exon	60498428	60498547	0.057223385054733	-	.	gene_id "ENSMUSG00000012819.17"; transcript_id "ENSMUSG00000012819.17_tx_49"; exon_id "chr10_60498428_60498547_-"; exonnum "1"; txlen "995";
chr10	sragcm37_ss	exon	60498428	60498547	0.057223385054733	-	.	gene_id "ENSMUSG00000012819.17"; transcript_id "ENSMUSG00000012819.17_tx_50"; exon_id "chr10_60498428_60498547_-"; exonnum "1"; txlen "3202";
chr10	sragcm37_ss	exon	60500196	60500298	0.110015050854653	-	.	gene_id "ENSMUSG00000012819.17"; transcript_id "ENSMUSG00000012819.17_tx_36"; exon_id "chr10_60500196_60500298_-"; exonnum "1"; txlen "978";
chr10	sragcm37_ss	exon	60500196	60500298	0.0934018100323112	-	.	gene_id "ENSMUSG00000012819.17"; transcript_id "ENSMUSG00000012819.17_tx_37"; exon_id "chr10_60500196_60500298_-"; exonnum "1"; txlen "3185";
chr10	sragcm37_ss	exon	60506138	60506233	0.0527196341410055	-	.	gene_id "ENSMUSG00000012819.17"; transcript_id "ENSMUSG00000012819.17_tx_57"; exon_id "chr10_60506138_60506233_-"; exonnum "1"; txlen "4713";
chr10	sragcm37_ss	exon	60506138	60506233	0.0527196341410055	-	.	gene_id "ENSMUSG00000012819.17"; transcript_id "ENSMUSG00000012819.17_tx_58"; exon_id "chr10_60506138_60506233_-"; exonnum "1"; txlen "4584";
chr10	sragcm37_ss	exon	60511991	60512485	0.412637493565056	-	.	gene_id "ENSMUSG00000012819.17"; transcript_id "ENSMUSG00000012819.17_tx_14"; exon_id "chr10_60511991_60512485_-"; exonnum "1"; txlen "5225";
chr10	sragcm37_ss	exon	60511991	60512485	0.412637493565056	-	.	gene_id "ENSMUSG00000012819.17"; transcript_id "ENSMUSG00000012819.17_tx_15"; exon_id "chr10_60511991_60512485_-"; exonnum "1"; txlen "5112";
chr10	sragcm37_ss	exon	60511991	60512485	0.412637493565056	-	.	gene_id "ENSMUSG00000012819.17"; transcript_id "ENSMUSG00000012819.17_tx_16"; exon_id "chr10_60511991_60512485_-"; exonnum "1"; txlen "5096";
chr10	sragcm37_ss	exon	60511991	60512485	0.412637493565056	-	.	gene_id "ENSMUSG00000012819.17"; transcript_id "ENSMUSG00000012819.17_tx_17"; exon_id "chr10_60511991_60512485_-"; exonnum "1"; txlen "4983";
chr10	ENSEMBL	exon	60522672	60522882	0	-	.	gene_id "ENSMUSG00000012819.17"; transcript_id "ENSMUST00000105464.9"; gene_type "protein_coding"; gene_name "Cdh23"; transcript_type "protein_coding"; transcript_name "Cdh23-205"; exon_number 2; exon_id "ENSMUSE00000666341.2"; level 3; protein_id "ENSMUSP00000101104.3"; transcript_support_level "5"; mgi_id "MGI:1890219"; tag "basic"; tag "appris_principal_4"; tag "CCDS"; ccdsid "CCDS56704.1"; havana_gene "OTTMUSG00000017511.1";
chr10	ENSEMBL	UTR	60522672	60522882	0	-	.	gene_id "ENSMUSG00000012819.17"; transcript_id "ENSMUST00000105464.9"; gene_type "protein_coding"; gene_name "Cdh23"; transcript_type "protein_coding"; transcript_name "Cdh23-205"; exon_number 2; exon_id "ENSMUSE00000666341.2"; level 3; protein_id "ENSMUSP00000101104.3"; transcript_support_level "5"; mgi_id "MGI:1890219"; tag "basic"; tag "appris_principal_4"; tag "CCDS"; ccdsid "CCDS56704.1"; havana_gene "OTTMUSG00000017511.1";
chr10	ENSEMBL	exon	60522672	60522882	0	-	.	gene_id "ENSMUSG00000012819.17"; transcript_id "ENSMUST00000105463.9"; gene_type "protein_coding"; gene_name "Cdh23"; transcript_type "protein_coding"; transcript_name "Cdh23-204"; exon_number 2; exon_id "ENSMUSE00000666341.2"; level 3; protein_id "ENSMUSP00000101103.3"; transcript_support_level "5"; mgi_id "MGI:1890219"; tag "basic"; tag "appris_alternative_1"; havana_gene "OTTMUSG00000017511.1";
chr10	ENSEMBL	UTR	60522672	60522882	0	-	.	gene_id "ENSMUSG00000012819.17"; transcript_id "ENSMUST00000105463.9"; gene_type "protein_coding"; gene_name "Cdh23"; transcript_type "protein_coding"; transcript_name "Cdh23-204"; exon_number 2; exon_id "ENSMUSE00000666341.2"; level 3; protein_id "ENSMUSP00000101103.3"; transcript_support_level "5"; mgi_id "MGI:1890219"; tag "basic"; tag "appris_alternative_1"; havana_gene "OTTMUSG00000017511.1";
chr10	ENSEMBL	exon	60522672	60522882	0	-	.	gene_id "ENSMUSG00000012819.17"; transcript_id "ENSMUST00000105461.10"; gene_type "protein_coding"; gene_name "Cdh23"; transcript_type "protein_coding"; transcript_name "Cdh23-202"; exon_number 2; exon_id "ENSMUSE00000666341.2"; level 3; protein_id "ENSMUSP00000101101.4"; transcript_support_level "5"; mgi_id "MGI:1890219"; tag "basic"; tag "Ensembl_canonical"; tag "GENCODE_Primary"; tag "appris_alternative_1"; havana_gene "OTTMUSG00000017511.1";
chr10	ENSEMBL	UTR	60522672	60522882	0	-	.	gene_id "ENSMUSG00000012819.17"; transcript_id "ENSMUST00000105461.10"; gene_type "protein_coding"; gene_name "Cdh23"; transcript_type "protein_coding"; transcript_name "Cdh23-202"; exon_number 2; exon_id "ENSMUSE00000666341.2"; level 3; protein_id "ENSMUSP00000101101.4"; transcript_support_level "5"; mgi_id "MGI:1890219"; tag "basic"; tag "Ensembl_canonical"; tag "GENCODE_Primary"; tag "appris_alternative_1"; havana_gene "OTTMUSG00000017511.1";
chr10	HAVANA	exon	60522672	60522882	0	-	.	gene_id "ENSMUSG00000012819.17"; transcript_id "ENSMUST00000153149.8"; gene_type "protein_coding"; gene_name "Cdh23"; transcript_type "protein_coding_CDS_not_defined"; transcript_name "Cdh23-213"; exon_number 2; exon_id "ENSMUSE00000666341.2"; level 2; transcript_support_level "1"; mgi_id "MGI:1890219"; havana_gene "OTTMUSG00000017511.1"; havana_transcript "OTTMUST00000042532.1";
chr10	ENSEMBL_gcm37	exon	60522672	60522882	0.592239813463157	-	.	gene_id "ENSMUSG00000012819.17"; transcript_id "ENSMUSG00000012819.17_tx_10"; exon_id "chr10_60522672_60522882_-"; exonnum "1"; txlen "4941";
chr10	ENSEMBL_gcm37	exon	60522672	60522882	0.592239813463157	-	.	gene_id "ENSMUSG00000012819.17"; transcript_id "ENSMUSG00000012819.17_tx_11"; exon_id "chr10_60522672_60522882_-"; exonnum "1"; txlen "4812";
chr10	ENSEMBL_gcm37	exon	60522672	60522882	0.419130690209587	-	.	gene_id "ENSMUSG00000012819.17"; transcript_id "ENSMUSG00000012819.17_tx_13"; exon_id "chr10_60522672_60522882_-"; exonnum "2"; txlen "4890";
chr10	ENSEMBL_gcm37	exon	60522672	60522882	0.219847090775797	-	.	gene_id "ENSMUSG00000012819.17"; transcript_id "ENSMUSG00000012819.17_tx_23"; exon_id "chr10_60522672_60522882_-"; exonnum "2"; txlen "5019";
chr10	ENSEMBL_gcm37	exon	60522672	60522882	0.186149530587047	-	.	gene_id "ENSMUSG00000012819.17"; transcript_id "ENSMUSG00000012819.17_tx_24"; exon_id "chr10_60522672_60522882_-"; exonnum "1"; txlen "1066";
chr10	ENSEMBL_gcm37	exon	60522672	60522882	0.885135709404366	-	.	gene_id "ENSMUSG00000012819.17"; transcript_id "ENSMUSG00000012819.17_tx_3"; exon_id "chr10_60522672_60522882_-"; exonnum "1"; txlen "1086";
chr10	ENSEMBL_gcm37	exon	60522672	60522882	0.148626346220802	-	.	gene_id "ENSMUSG00000012819.17"; transcript_id "ENSMUSG00000012819.17_tx_30"; exon_id "chr10_60522672_60522882_-"; exonnum "1"; txlen "4824";
chr10	ENSEMBL_gcm37	exon	60522672	60522882	0.148626346220802	-	.	gene_id "ENSMUSG00000012819.17"; transcript_id "ENSMUSG00000012819.17_tx_31"; exon_id "chr10_60522672_60522882_-"; exonnum "1"; txlen "4695";
chr10	ENSEMBL_gcm37	exon	60522672	60522882	0.116994533603569	-	.	gene_id "ENSMUSG00000012819.17"; transcript_id "ENSMUSG00000012819.17_tx_34"; exon_id "chr10_60522672_60522882_-"; exonnum "1"; txlen "3334";
chr10	ENSEMBL_gcm37	exon	60522672	60522882	0.0895358008336938	-	.	gene_id "ENSMUSG00000012819.17"; transcript_id "ENSMUSG00000012819.17_tx_38"; exon_id "chr10_60522672_60522882_-"; exonnum "1"; txlen "1230";
chr10	ENSEMBL_gcm37	exon	60522672	60522882	0.0609975599223883	-	.	gene_id "ENSMUSG00000012819.17"; transcript_id "ENSMUSG00000012819.17_tx_46"; exon_id "chr10_60522672_60522882_-"; exonnum "1"; txlen "4982";
chr10	ENSEMBL_gcm37	exon	60522672	60522882	0.0609975599223883	-	.	gene_id "ENSMUSG00000012819.17"; transcript_id "ENSMUSG00000012819.17_tx_47"; exon_id "chr10_60522672_60522882_-"; exonnum "1"; txlen "4853";
chr10	ENSEMBL_gcm37	exon	60522672	60522882	0.0534873595501378	-	.	gene_id "ENSMUSG00000012819.17"; transcript_id "ENSMUSG00000012819.17_tx_52"; exon_id "chr10_60522672_60522882_-"; exonnum "1"; txlen "4865";
chr10	ENSEMBL_gcm37	exon	60522672	60522882	0.0534873595501378	-	.	gene_id "ENSMUSG00000012819.17"; transcript_id "ENSMUSG00000012819.17_tx_53"; exon_id "chr10_60522672_60522882_-"; exonnum "1"; txlen "4736";
chr10	ENSEMBL_gcm37	exon	60522672	60522882	0.0485608922231514	-	.	gene_id "ENSMUSG00000012819.17"; transcript_id "ENSMUSG00000012819.17_tx_59"; exon_id "chr10_60522672_60522882_-"; exonnum "1"; txlen "5012";
chr10	ENSEMBL_gcm37	exon	60522672	60522882	0.0485608922231514	-	.	gene_id "ENSMUSG00000012819.17"; transcript_id "ENSMUSG00000012819.17_tx_60"; exon_id "chr10_60522672_60522882_-"; exonnum "1"; txlen "5129";
chr10	ENSEMBL_gcm37	exon	60522672	60522882	0.0485608922231514	-	.	gene_id "ENSMUSG00000012819.17"; transcript_id "ENSMUSG00000012819.17_tx_61"; exon_id "chr10_60522672_60522882_-"; exonnum "1"; txlen "4883";
chr10	ENSEMBL_gcm37	exon	60522672	60522882	0.0485608922231514	-	.	gene_id "ENSMUSG00000012819.17"; transcript_id "ENSMUSG00000012819.17_tx_62"; exon_id "chr10_60522672_60522882_-"; exonnum "1"; txlen "5053";
chr10	ENSEMBL_gcm37	exon	60522672	60522882	0.0485608922231514	-	.	gene_id "ENSMUSG00000012819.17"; transcript_id "ENSMUSG00000012819.17_tx_63"; exon_id "chr10_60522672_60522882_-"; exonnum "1"; txlen "5000";
chr10	ENSEMBL_gcm37	exon	60522672	60522882	0.0485608922231514	-	.	gene_id "ENSMUSG00000012819.17"; transcript_id "ENSMUSG00000012819.17_tx_64"; exon_id "chr10_60522672_60522882_-"; exonnum "1"; txlen "5170";
chr10	ENSEMBL_gcm37	exon	60522672	60522882	0.0485608922231514	-	.	gene_id "ENSMUSG00000012819.17"; transcript_id "ENSMUSG00000012819.17_tx_65"; exon_id "chr10_60522672_60522882_-"; exonnum "1"; txlen "4924";
chr10	ENSEMBL_gcm37	exon	60522672	60522882	0.0485608922231514	-	.	gene_id "ENSMUSG00000012819.17"; transcript_id "ENSMUSG00000012819.17_tx_66"; exon_id "chr10_60522672_60522882_-"; exonnum "1"; txlen "5041";
chr10	ENSEMBL_gcm37	exon	60522672	60522882	0.734274970025496	-	.	gene_id "ENSMUSG00000012819.17"; transcript_id "ENSMUSG00000012819.17_tx_7"; exon_id "chr10_60522672_60522882_-"; exonnum "1"; txlen "4582";
chr10	ENSEMBL_gcm37	exon	60522672	60522882	0.698219553947889	-	.	gene_id "ENSMUSG00000012819.17"; transcript_id "ENSMUSG00000012819.17_tx_8"; exon_id "chr10_60522672_60522882_-"; exonnum "1"; txlen "4711";
chr10	ENSEMBL_gcm37	exon	60522672	60522882	0.0244188547728256	-	.	gene_id "ENSMUSG00000012819.17"; transcript_id "ENSMUSG00000012819.17_tx_85"; exon_id "chr10_60522672_60522882_-"; exonnum "1"; txlen "1632";
chr10	HAVANA	exon	60522672	60523036	0	-	.	gene_id "ENSMUSG00000012819.17"; transcript_id "ENSMUST00000123309.2"; gene_type "protein_coding"; gene_name "Cdh23"; transcript_type "protein_coding_CDS_not_defined"; transcript_name "Cdh23-206"; exon_number 1; exon_id "ENSMUSE00000729418.2"; level 2; transcript_support_level "2"; mgi_id "MGI:1890219"; havana_gene "OTTMUSG00000017511.1"; havana_transcript "OTTMUST00000042539.1";
chr10	ENSEMBL	exon	60532079	60532269	0	-	.	gene_id "ENSMUSG00000012819.17"; transcript_id "ENSMUST00000105464.9"; gene_type "protein_coding"; gene_name "Cdh23"; transcript_type "protein_coding"; transcript_name "Cdh23-205"; exon_number 1; exon_id "ENSMUSE00000666342.2"; level 3; protein_id "ENSMUSP00000101104.3"; transcript_support_level "5"; mgi_id "MGI:1890219"; tag "basic"; tag "appris_principal_4"; tag "CCDS"; ccdsid "CCDS56704.1"; havana_gene "OTTMUSG00000017511.1";
chr10	ENSEMBL	UTR	60532079	60532269	0	-	.	gene_id "ENSMUSG00000012819.17"; transcript_id "ENSMUST00000105464.9"; gene_type "protein_coding"; gene_name "Cdh23"; transcript_type "protein_coding"; transcript_name "Cdh23-205"; exon_number 1; exon_id "ENSMUSE00000666342.2"; level 3; protein_id "ENSMUSP00000101104.3"; transcript_support_level "5"; mgi_id "MGI:1890219"; tag "basic"; tag "appris_principal_4"; tag "CCDS"; ccdsid "CCDS56704.1"; havana_gene "OTTMUSG00000017511.1";
chr10	ENSEMBL	exon	60532079	60532269	0	-	.	gene_id "ENSMUSG00000012819.17"; transcript_id "ENSMUST00000105463.9"; gene_type "protein_coding"; gene_name "Cdh23"; transcript_type "protein_coding"; transcript_name "Cdh23-204"; exon_number 1; exon_id "ENSMUSE00000666342.2"; level 3; protein_id "ENSMUSP00000101103.3"; transcript_support_level "5"; mgi_id "MGI:1890219"; tag "basic"; tag "appris_alternative_1"; havana_gene "OTTMUSG00000017511.1";
chr10	ENSEMBL	UTR	60532079	60532269	0	-	.	gene_id "ENSMUSG00000012819.17"; transcript_id "ENSMUST00000105463.9"; gene_type "protein_coding"; gene_name "Cdh23"; transcript_type "protein_coding"; transcript_name "Cdh23-204"; exon_number 1; exon_id "ENSMUSE00000666342.2"; level 3; protein_id "ENSMUSP00000101103.3"; transcript_support_level "5"; mgi_id "MGI:1890219"; tag "basic"; tag "appris_alternative_1"; havana_gene "OTTMUSG00000017511.1";
chr10	ENSEMBL	exon	60532079	60532269	0	-	.	gene_id "ENSMUSG00000012819.17"; transcript_id "ENSMUST00000105461.10"; gene_type "protein_coding"; gene_name "Cdh23"; transcript_type "protein_coding"; transcript_name "Cdh23-202"; exon_number 1; exon_id "ENSMUSE00000666342.2"; level 3; protein_id "ENSMUSP00000101101.4"; transcript_support_level "5"; mgi_id "MGI:1890219"; tag "basic"; tag "Ensembl_canonical"; tag "GENCODE_Primary"; tag "appris_alternative_1"; havana_gene "OTTMUSG00000017511.1";
chr10	ENSEMBL	UTR	60532079	60532269	0	-	.	gene_id "ENSMUSG00000012819.17"; transcript_id "ENSMUST00000105461.10"; gene_type "protein_coding"; gene_name "Cdh23"; transcript_type "protein_coding"; transcript_name "Cdh23-202"; exon_number 1; exon_id "ENSMUSE00000666342.2"; level 3; protein_id "ENSMUSP00000101101.4"; transcript_support_level "5"; mgi_id "MGI:1890219"; tag "basic"; tag "Ensembl_canonical"; tag "GENCODE_Primary"; tag "appris_alternative_1"; havana_gene "OTTMUSG00000017511.1";
chr10	HAVANA	exon	60532079	60532269	0	-	.	gene_id "ENSMUSG00000012819.17"; transcript_id "ENSMUST00000153149.8"; gene_type "protein_coding"; gene_name "Cdh23"; transcript_type "protein_coding_CDS_not_defined"; transcript_name "Cdh23-213"; exon_number 1; exon_id "ENSMUSE00000666342.2"; level 2; transcript_support_level "1"; mgi_id "MGI:1890219"; havana_gene "OTTMUSG00000017511.1"; havana_transcript "OTTMUST00000042532.1";
chr10	ENSEMBL_gcm37	exon	60532079	60532269	0.419130690209587	-	.	gene_id "ENSMUSG00000012819.17"; transcript_id "ENSMUSG00000012819.17_tx_13"; exon_id "chr10_60532079_60532269_-"; exonnum "1"; txlen "4890";
chr10	ENSEMBL_gcm37	exon	60532079	60532269	0.219847090775797	-	.	gene_id "ENSMUSG00000012819.17"; transcript_id "ENSMUSG00000012819.17_tx_23"; exon_id "chr10_60532079_60532269_-"; exonnum "1"; txlen "5019";
chr10	ENSEMBL_gcm37	exon	60532079	60532269	0.164957507508796	-	.	gene_id "ENSMUSG00000012819.17"; transcript_id "ENSMUSG00000012819.17_tx_28"; exon_id "chr10_60532079_60532269_-"; exonnum "1"; txlen "4679";
chr10	ENSEMBL_gcm37	exon	60532079	60532269	0.164957507508796	-	.	gene_id "ENSMUSG00000012819.17"; transcript_id "ENSMUSG00000012819.17_tx_29"; exon_id "chr10_60532079_60532269_-"; exonnum "1"; txlen "4808";
chr10	HAVANA	UTR	60547851	60551617	0	-	.	gene_id "ENSMUSG00000020100.16"; transcript_id "ENSMUST00000117513.8"; gene_type "protein_coding"; gene_name "Slc29a3"; transcript_type "protein_coding"; transcript_name "Slc29a3-201"; exon_number 6; exon_id "ENSMUSE00000643292.3"; level 2; protein_id "ENSMUSP00000112685.2"; transcript_support_level "1"; mgi_id "MGI:1918529"; tag "basic"; tag "Ensembl_canonical"; tag "GENCODE_Primary"; tag "appris_principal_1"; tag "CCDS"; ccdsid "CCDS48571.1"; havana_gene "OTTMUSG00000030007.1"; havana_transcript "OTTMUST00000074413.1";
chr10	HAVANA	exon	60547851	60552269	0	-	.	gene_id "ENSMUSG00000020100.16"; transcript_id "ENSMUST00000117513.8"; gene_type "protein_coding"; gene_name "Slc29a3"; transcript_type "protein_coding"; transcript_name "Slc29a3-201"; exon_number 6; exon_id "ENSMUSE00000643292.3"; level 2; protein_id "ENSMUSP00000112685.2"; transcript_support_level "1"; mgi_id "MGI:1918529"; tag "basic"; tag "Ensembl_canonical"; tag "GENCODE_Primary"; tag "appris_principal_1"; tag "CCDS"; ccdsid "CCDS48571.1"; havana_gene "OTTMUSG00000030007.1"; havana_transcript "OTTMUST00000074413.1";
chr10	HAVANA	transcript	60547851	60588561	0	-	.	gene_id "ENSMUSG00000020100.16"; transcript_id "ENSMUST00000117513.8"; gene_type "protein_coding"; gene_name "Slc29a3"; transcript_type "protein_coding"; transcript_name "Slc29a3-201"; level 2; protein_id "ENSMUSP00000112685.2"; transcript_support_level "1"; mgi_id "MGI:1918529"; tag "basic"; tag "Ensembl_canonical"; tag "GENCODE_Primary"; tag "appris_principal_1"; tag "CCDS"; ccdsid "CCDS48571.1"; havana_gene "OTTMUSG00000030007.1"; havana_transcript "OTTMUST00000074413.1";
chr10	HAVANA	gene	60547851	60588573	0	-	.	gene_id "ENSMUSG00000020100.16"; gene_type "protein_coding"; gene_name "Slc29a3"; level 2; mgi_id "MGI:1918529"; havana_gene "OTTMUSG00000030007.1";
chr10	HAVANA	UTR	60549805	60552261	0	-	.	gene_id "ENSMUSG00000020100.16"; transcript_id "ENSMUST00000119595.8"; gene_type "protein_coding"; gene_name "Slc29a3"; transcript_type "protein_coding"; transcript_name "Slc29a3-202"; exon_number 5; exon_id "ENSMUSE00000714247.2"; level 2; protein_id "ENSMUSP00000112426.2"; transcript_support_level "1"; mgi_id "MGI:1918529"; tag "basic"; havana_gene "OTTMUSG00000030007.1"; havana_transcript "OTTMUST00000074415.1";
chr10	HAVANA	exon	60549805	60552269	0	-	.	gene_id "ENSMUSG00000020100.16"; transcript_id "ENSMUST00000119595.8"; gene_type "protein_coding"; gene_name "Slc29a3"; transcript_type "protein_coding"; transcript_name "Slc29a3-202"; exon_number 5; exon_id "ENSMUSE00000714247.2"; level 2; protein_id "ENSMUSP00000112426.2"; transcript_support_level "1"; mgi_id "MGI:1918529"; tag "basic"; havana_gene "OTTMUSG00000030007.1"; havana_transcript "OTTMUST00000074415.1";
chr10	HAVANA	transcript	60549805	60588561	0	-	.	gene_id "ENSMUSG00000020100.16"; transcript_id "ENSMUST00000119595.8"; gene_type "protein_coding"; gene_name "Slc29a3"; transcript_type "protein_coding"; transcript_name "Slc29a3-202"; level 2; protein_id "ENSMUSP00000112426.2"; transcript_support_level "1"; mgi_id "MGI:1918529"; tag "basic"; havana_gene "OTTMUSG00000030007.1"; havana_transcript "OTTMUST00000074415.1";
chr10	HAVANA	exon	60551008	60552269	0	-	.	gene_id "ENSMUSG00000020100.16"; transcript_id "ENSMUST00000150845.8"; gene_type "protein_coding"; gene_name "Slc29a3"; transcript_type "nonsense_mediated_decay"; transcript_name "Slc29a3-205"; exon_number 6; exon_id "ENSMUSE00000768583.2"; level 2; protein_id "ENSMUSP00000119716.2"; transcript_support_level "1"; mgi_id "MGI:1918529"; havana_gene "OTTMUSG00000030007.1"; havana_transcript "OTTMUST00000074414.1";
chr10	HAVANA	UTR	60551008	60552269	0	-	.	gene_id "ENSMUSG00000020100.16"; transcript_id "ENSMUST00000150845.8"; gene_type "protein_coding"; gene_name "Slc29a3"; transcript_type "nonsense_mediated_decay"; transcript_name "Slc29a3-205"; exon_number 6; exon_id "ENSMUSE00000768583.2"; level 2; protein_id "ENSMUSP00000119716.2"; transcript_support_level "1"; mgi_id "MGI:1918529"; havana_gene "OTTMUSG00000030007.1"; havana_transcript "OTTMUST00000074414.1";
chr10	HAVANA	transcript	60551008	60588562	0	-	.	gene_id "ENSMUSG00000020100.16"; transcript_id "ENSMUST00000150845.8"; gene_type "protein_coding"; gene_name "Slc29a3"; transcript_type "nonsense_mediated_decay"; transcript_name "Slc29a3-205"; level 2; protein_id "ENSMUSP00000119716.2"; transcript_support_level "1"; mgi_id "MGI:1918529"; havana_gene "OTTMUSG00000030007.1"; havana_transcript "OTTMUST00000074414.1";
chr10	HAVANA	stop_codon	60551615	60551617	0	-	0	gene_id "ENSMUSG00000020100.16"; transcript_id "ENSMUST00000117513.8"; gene_type "protein_coding"; gene_name "Slc29a3"; transcript_type "protein_coding"; transcript_name "Slc29a3-201"; exon_number 6; exon_id "ENSMUSE00000643292.3"; level 2; protein_id "ENSMUSP00000112685.2"; transcript_support_level "1"; mgi_id "MGI:1918529"; tag "basic"; tag "Ensembl_canonical"; tag "GENCODE_Primary"; tag "appris_principal_1"; tag "CCDS"; ccdsid "CCDS48571.1"; havana_gene "OTTMUSG00000030007.1"; havana_transcript "OTTMUST00000074413.1";
chr10	HAVANA	CDS	60551618	60552269	0	-	1	gene_id "ENSMUSG00000020100.16"; transcript_id "ENSMUST00000117513.8"; gene_type "protein_coding"; gene_name "Slc29a3"; transcript_type "protein_coding"; transcript_name "Slc29a3-201"; exon_number 6; exon_id "ENSMUSE00000643292.3"; level 2; protein_id "ENSMUSP00000112685.2"; transcript_support_level "1"; mgi_id "MGI:1918529"; tag "basic"; tag "Ensembl_canonical"; tag "GENCODE_Primary"; tag "appris_principal_1"; tag "CCDS"; ccdsid "CCDS48571.1"; havana_gene "OTTMUSG00000030007.1"; havana_transcript "OTTMUST00000074413.1";
chr10	HAVANA	exon	60551809	60552269	0	-	.	gene_id "ENSMUSG00000020100.16"; transcript_id "ENSMUST00000127386.8"; gene_type "protein_coding"; gene_name "Slc29a3"; transcript_type "retained_intron"; transcript_name "Slc29a3-203"; exon_number 4; exon_id "ENSMUSE00000758996.2"; level 2; transcript_support_level "1"; mgi_id "MGI:1918529"; havana_gene "OTTMUSG00000030007.1"; havana_transcript "OTTMUST00000074416.1";
chr10	HAVANA	transcript	60551809	60560095	0	-	.	gene_id "ENSMUSG00000020100.16"; transcript_id "ENSMUST00000127386.8"; gene_type "protein_coding"; gene_name "Slc29a3"; transcript_type "retained_intron"; transcript_name "Slc29a3-203"; level 2; transcript_support_level "1"; mgi_id "MGI:1918529"; havana_gene "OTTMUSG00000030007.1"; havana_transcript "OTTMUST00000074416.1";
chr10	HAVANA	stop_codon	60552259	60552261	0	-	0	gene_id "ENSMUSG00000020100.16"; transcript_id "ENSMUST00000119595.8"; gene_type "protein_coding"; gene_name "Slc29a3"; transcript_type "protein_coding"; transcript_name "Slc29a3-202"; exon_number 5; exon_id "ENSMUSE00000714247.2"; level 2; protein_id "ENSMUSP00000112426.2"; transcript_support_level "1"; mgi_id "MGI:1918529"; tag "basic"; havana_gene "OTTMUSG00000030007.1"; havana_transcript "OTTMUST00000074415.1";
chr10	HAVANA	CDS	60552262	60552269	0	-	2	gene_id "ENSMUSG00000020100.16"; transcript_id "ENSMUST00000119595.8"; gene_type "protein_coding"; gene_name "Slc29a3"; transcript_type "protein_coding"; transcript_name "Slc29a3-202"; exon_number 5; exon_id "ENSMUSE00000714247.2"; level 2; protein_id "ENSMUSP00000112426.2"; transcript_support_level "1"; mgi_id "MGI:1918529"; tag "basic"; havana_gene "OTTMUSG00000030007.1"; havana_transcript "OTTMUST00000074415.1";
chr10	HAVANA	exon	60554932	60555164	0	-	.	gene_id "ENSMUSG00000020100.16"; transcript_id "ENSMUST00000127386.8"; gene_type "protein_coding"; gene_name "Slc29a3"; transcript_type "retained_intron"; transcript_name "Slc29a3-203"; exon_number 3; exon_id "ENSMUSE00000802314.2"; level 2; transcript_support_level "1"; mgi_id "MGI:1918529"; havana_gene "OTTMUSG00000030007.1"; havana_transcript "OTTMUST00000074416.1";
chr10	HAVANA	exon	60556640	60556802	0	-	.	gene_id "ENSMUSG00000020100.16"; transcript_id "ENSMUST00000117513.8"; gene_type "protein_coding"; gene_name "Slc29a3"; transcript_type "protein_coding"; transcript_name "Slc29a3-201"; exon_number 5; exon_id "ENSMUSE00001291665.2"; level 2; protein_id "ENSMUSP00000112685.2"; transcript_support_level "1"; mgi_id "MGI:1918529"; tag "basic"; tag "Ensembl_canonical"; tag "GENCODE_Primary"; tag "appris_principal_1"; tag "CCDS"; ccdsid "CCDS48571.1"; havana_gene "OTTMUSG00000030007.1"; havana_transcript "OTTMUST00000074413.1";
chr10	HAVANA	CDS	60556640	60556802	0	-	2	gene_id "ENSMUSG00000020100.16"; transcript_id "ENSMUST00000117513.8"; gene_type "protein_coding"; gene_name "Slc29a3"; transcript_type "protein_coding"; transcript_name "Slc29a3-201"; exon_number 5; exon_id "ENSMUSE00001291665.2"; level 2; protein_id "ENSMUSP00000112685.2"; transcript_support_level "1"; mgi_id "MGI:1918529"; tag "basic"; tag "Ensembl_canonical"; tag "GENCODE_Primary"; tag "appris_principal_1"; tag "CCDS"; ccdsid "CCDS48571.1"; havana_gene "OTTMUSG00000030007.1"; havana_transcript "OTTMUST00000074413.1";
chr10	HAVANA	exon	60556640	60556802	0	-	.	gene_id "ENSMUSG00000020100.16"; transcript_id "ENSMUST00000150845.8"; gene_type "protein_coding"; gene_name "Slc29a3"; transcript_type "nonsense_mediated_decay"; transcript_name "Slc29a3-205"; exon_number 5; exon_id "ENSMUSE00001288437.2"; level 2; protein_id "ENSMUSP00000119716.2"; transcript_support_level "1"; mgi_id "MGI:1918529"; havana_gene "OTTMUSG00000030007.1"; havana_transcript "OTTMUST00000074414.1";
chr10	HAVANA	UTR	60556640	60556802	0	-	.	gene_id "ENSMUSG00000020100.16"; transcript_id "ENSMUST00000150845.8"; gene_type "protein_coding"; gene_name "Slc29a3"; transcript_type "nonsense_mediated_decay"; transcript_name "Slc29a3-205"; exon_number 5; exon_id "ENSMUSE00001288437.2"; level 2; protein_id "ENSMUSP00000119716.2"; transcript_support_level "1"; mgi_id "MGI:1918529"; havana_gene "OTTMUSG00000030007.1"; havana_transcript "OTTMUST00000074414.1";
chr10	HAVANA	exon	60556640	60556802	0	-	.	gene_id "ENSMUSG00000020100.16"; transcript_id "ENSMUST00000127386.8"; gene_type "protein_coding"; gene_name "Slc29a3"; transcript_type "retained_intron"; transcript_name "Slc29a3-203"; exon_number 2; exon_id "ENSMUSE00001288437.2"; level 2; transcript_support_level "1"; mgi_id "MGI:1918529"; havana_gene "OTTMUSG00000030007.1"; havana_transcript "OTTMUST00000074416.1";
chr10	HAVANA	exon	60556640	60556802	0	-	.	gene_id "ENSMUSG00000020100.16"; transcript_id "ENSMUST00000144989.2"; gene_type "protein_coding"; gene_name "Slc29a3"; transcript_type "protein_coding_CDS_not_defined"; transcript_name "Slc29a3-204"; exon_number 4; exon_id "ENSMUSE00001288437.2"; level 2; transcript_support_level "3"; mgi_id "MGI:1918529"; havana_gene "OTTMUSG00000030007.1"; havana_transcript "OTTMUST00000074417.1";
chr10	HAVANA	transcript	60556640	60588573	0	-	.	gene_id "ENSMUSG00000020100.16"; transcript_id "ENSMUST00000144989.2"; gene_type "protein_coding"; gene_name "Slc29a3"; transcript_type "protein_coding_CDS_not_defined"; transcript_name "Slc29a3-204"; level 2; transcript_support_level "3"; mgi_id "MGI:1918529"; havana_gene "OTTMUSG00000030007.1"; havana_transcript "OTTMUST00000074417.1";
chr10	HAVANA	UTR	60559543	60559707	0	-	.	gene_id "ENSMUSG00000020100.16"; transcript_id "ENSMUST00000150845.8"; gene_type "protein_coding"; gene_name "Slc29a3"; transcript_type "nonsense_mediated_decay"; transcript_name "Slc29a3-205"; exon_number 4; exon_id "ENSMUSE00001312196.2"; level 2; protein_id "ENSMUSP00000119716.2"; transcript_support_level "1"; mgi_id "MGI:1918529"; havana_gene "OTTMUSG00000030007.1"; havana_transcript "OTTMUST00000074414.1";
chr10	HAVANA	exon	60559543	60559769	0	-	.	gene_id "ENSMUSG00000020100.16"; transcript_id "ENSMUST00000117513.8"; gene_type "protein_coding"; gene_name "Slc29a3"; transcript_type "protein_coding"; transcript_name "Slc29a3-201"; exon_number 4; exon_id "ENSMUSE00001229317.2"; level 2; protein_id "ENSMUSP00000112685.2"; transcript_support_level "1"; mgi_id "MGI:1918529"; tag "basic"; tag "Ensembl_canonical"; tag "GENCODE_Primary"; tag "appris_principal_1"; tag "CCDS"; ccdsid "CCDS48571.1"; havana_gene "OTTMUSG00000030007.1"; havana_transcript "OTTMUST00000074413.1";
chr10	HAVANA	CDS	60559543	60559769	0	-	1	gene_id "ENSMUSG00000020100.16"; transcript_id "ENSMUST00000117513.8"; gene_type "protein_coding"; gene_name "Slc29a3"; transcript_type "protein_coding"; transcript_name "Slc29a3-201"; exon_number 4; exon_id "ENSMUSE00001229317.2"; level 2; protein_id "ENSMUSP00000112685.2"; transcript_support_level "1"; mgi_id "MGI:1918529"; tag "basic"; tag "Ensembl_canonical"; tag "GENCODE_Primary"; tag "appris_principal_1"; tag "CCDS"; ccdsid "CCDS48571.1"; havana_gene "OTTMUSG00000030007.1"; havana_transcript "OTTMUST00000074413.1";
chr10	HAVANA	exon	60559543	60559769	0	-	.	gene_id "ENSMUSG00000020100.16"; transcript_id "ENSMUST00000119595.8"; gene_type "protein_coding"; gene_name "Slc29a3"; transcript_type "protein_coding"; transcript_name "Slc29a3-202"; exon_number 4; exon_id "ENSMUSE00001229317.2"; level 2; protein_id "ENSMUSP00000112426.2"; transcript_support_level "1"; mgi_id "MGI:1918529"; tag "basic"; havana_gene "OTTMUSG00000030007.1"; havana_transcript "OTTMUST00000074415.1";
chr10	HAVANA	CDS	60559543	60559769	0	-	1	gene_id "ENSMUSG00000020100.16"; transcript_id "ENSMUST00000119595.8"; gene_type "protein_coding"; gene_name "Slc29a3"; transcript_type "protein_coding"; transcript_name "Slc29a3-202"; exon_number 4; exon_id "ENSMUSE00001229317.2"; level 2; protein_id "ENSMUSP00000112426.2"; transcript_support_level "1"; mgi_id "MGI:1918529"; tag "basic"; havana_gene "OTTMUSG00000030007.1"; havana_transcript "OTTMUST00000074415.1";
chr10	HAVANA	exon	60559543	60559769	0	-	.	gene_id "ENSMUSG00000020100.16"; transcript_id "ENSMUST00000150845.8"; gene_type "protein_coding"; gene_name "Slc29a3"; transcript_type "nonsense_mediated_decay"; transcript_name "Slc29a3-205"; exon_number 4; exon_id "ENSMUSE00001312196.2"; level 2; protein_id "ENSMUSP00000119716.2"; transcript_support_level "1"; mgi_id "MGI:1918529"; havana_gene "OTTMUSG00000030007.1"; havana_transcript "OTTMUST00000074414.1";
chr10	HAVANA	exon	60559543	60560095	0	-	.	gene_id "ENSMUSG00000020100.16"; transcript_id "ENSMUST00000127386.8"; gene_type "protein_coding"; gene_name "Slc29a3"; transcript_type "retained_intron"; transcript_name "Slc29a3-203"; exon_number 1; exon_id "ENSMUSE00000747279.2"; level 2; transcript_support_level "1"; mgi_id "MGI:1918529"; havana_gene "OTTMUSG00000030007.1"; havana_transcript "OTTMUST00000074416.1";
chr10	HAVANA	stop_codon	60559705	60559707	0	-	0	gene_id "ENSMUSG00000020100.16"; transcript_id "ENSMUST00000150845.8"; gene_type "protein_coding"; gene_name "Slc29a3"; transcript_type "nonsense_mediated_decay"; transcript_name "Slc29a3-205"; exon_number 4; exon_id "ENSMUSE00001312196.2"; level 2; protein_id "ENSMUSP00000119716.2"; transcript_support_level "1"; mgi_id "MGI:1918529"; havana_gene "OTTMUSG00000030007.1"; havana_transcript "OTTMUST00000074414.1";
chr10	HAVANA	CDS	60559708	60559769	0	-	2	gene_id "ENSMUSG00000020100.16"; transcript_id "ENSMUST00000150845.8"; gene_type "protein_coding"; gene_name "Slc29a3"; transcript_type "nonsense_mediated_decay"; transcript_name "Slc29a3-205"; exon_number 4; exon_id "ENSMUSE00001312196.2"; level 2; protein_id "ENSMUSP00000119716.2"; transcript_support_level "1"; mgi_id "MGI:1918529"; havana_gene "OTTMUSG00000030007.1"; havana_transcript "OTTMUST00000074414.1";
chr10	HAVANA	exon	60566349	60566431	0	-	.	gene_id "ENSMUSG00000020100.16"; transcript_id "ENSMUST00000117513.8"; gene_type "protein_coding"; gene_name "Slc29a3"; transcript_type "protein_coding"; transcript_name "Slc29a3-201"; exon_number 3; exon_id "ENSMUSE00001212647.2"; level 2; protein_id "ENSMUSP00000112685.2"; transcript_support_level "1"; mgi_id "MGI:1918529"; tag "basic"; tag "Ensembl_canonical"; tag "GENCODE_Primary"; tag "appris_principal_1"; tag "CCDS"; ccdsid "CCDS48571.1"; havana_gene "OTTMUSG00000030007.1"; havana_transcript "OTTMUST00000074413.1";
chr10	HAVANA	CDS	60566349	60566431	0	-	0	gene_id "ENSMUSG00000020100.16"; transcript_id "ENSMUST00000117513.8"; gene_type "protein_coding"; gene_name "Slc29a3"; transcript_type "protein_coding"; transcript_name "Slc29a3-201"; exon_number 3; exon_id "ENSMUSE00001212647.2"; level 2; protein_id "ENSMUSP00000112685.2"; transcript_support_level "1"; mgi_id "MGI:1918529"; tag "basic"; tag "Ensembl_canonical"; tag "GENCODE_Primary"; tag "appris_principal_1"; tag "CCDS"; ccdsid "CCDS48571.1"; havana_gene "OTTMUSG00000030007.1"; havana_transcript "OTTMUST00000074413.1";
chr10	HAVANA	exon	60566349	60566431	0	-	.	gene_id "ENSMUSG00000020100.16"; transcript_id "ENSMUST00000119595.8"; gene_type "protein_coding"; gene_name "Slc29a3"; transcript_type "protein_coding"; transcript_name "Slc29a3-202"; exon_number 3; exon_id "ENSMUSE00001212647.2"; level 2; protein_id "ENSMUSP00000112426.2"; transcript_support_level "1"; mgi_id "MGI:1918529"; tag "basic"; havana_gene "OTTMUSG00000030007.1"; havana_transcript "OTTMUST00000074415.1";
chr10	HAVANA	CDS	60566349	60566431	0	-	0	gene_id "ENSMUSG00000020100.16"; transcript_id "ENSMUST00000119595.8"; gene_type "protein_coding"; gene_name "Slc29a3"; transcript_type "protein_coding"; transcript_name "Slc29a3-202"; exon_number 3; exon_id "ENSMUSE00001212647.2"; level 2; protein_id "ENSMUSP00000112426.2"; transcript_support_level "1"; mgi_id "MGI:1918529"; tag "basic"; havana_gene "OTTMUSG00000030007.1"; havana_transcript "OTTMUST00000074415.1";
chr10	HAVANA	exon	60566349	60566431	0	-	.	gene_id "ENSMUSG00000020100.16"; transcript_id "ENSMUST00000144989.2"; gene_type "protein_coding"; gene_name "Slc29a3"; transcript_type "protein_coding_CDS_not_defined"; transcript_name "Slc29a3-204"; exon_number 3; exon_id "ENSMUSE00001300560.2"; level 2; transcript_support_level "3"; mgi_id "MGI:1918529"; havana_gene "OTTMUSG00000030007.1"; havana_transcript "OTTMUST00000074417.1";
chr10	HAVANA	exon	60566349	60566454	0	-	.	gene_id "ENSMUSG00000020100.16"; transcript_id "ENSMUST00000150845.8"; gene_type "protein_coding"; gene_name "Slc29a3"; transcript_type "nonsense_mediated_decay"; transcript_name "Slc29a3-205"; exon_number 3; exon_id "ENSMUSE00000816497.2"; level 2; protein_id "ENSMUSP00000119716.2"; transcript_support_level "1"; mgi_id "MGI:1918529"; havana_gene "OTTMUSG00000030007.1"; havana_transcript "OTTMUST00000074414.1";
chr10	HAVANA	CDS	60566349	60566454	0	-	0	gene_id "ENSMUSG00000020100.16"; transcript_id "ENSMUST00000150845.8"; gene_type "protein_coding"; gene_name "Slc29a3"; transcript_type "nonsense_mediated_decay"; transcript_name "Slc29a3-205"; exon_number 3; exon_id "ENSMUSE00000816497.2"; level 2; protein_id "ENSMUSP00000119716.2"; transcript_support_level "1"; mgi_id "MGI:1918529"; havana_gene "OTTMUSG00000030007.1"; havana_transcript "OTTMUST00000074414.1";
chr10	HAVANA	exon	60586165	60586463	0	-	.	gene_id "ENSMUSG00000020100.16"; transcript_id "ENSMUST00000117513.8"; gene_type "protein_coding"; gene_name "Slc29a3"; transcript_type "protein_coding"; transcript_name "Slc29a3-201"; exon_number 2; exon_id "ENSMUSE00001208069.2"; level 2; protein_id "ENSMUSP00000112685.2"; transcript_support_level "1"; mgi_id "MGI:1918529"; tag "basic"; tag "Ensembl_canonical"; tag "GENCODE_Primary"; tag "appris_principal_1"; tag "CCDS"; ccdsid "CCDS48571.1"; havana_gene "OTTMUSG00000030007.1"; havana_transcript "OTTMUST00000074413.1";
chr10	HAVANA	CDS	60586165	60586463	0	-	2	gene_id "ENSMUSG00000020100.16"; transcript_id "ENSMUST00000117513.8"; gene_type "protein_coding"; gene_name "Slc29a3"; transcript_type "protein_coding"; transcript_name "Slc29a3-201"; exon_number 2; exon_id "ENSMUSE00001208069.2"; level 2; protein_id "ENSMUSP00000112685.2"; transcript_support_level "1"; mgi_id "MGI:1918529"; tag "basic"; tag "Ensembl_canonical"; tag "GENCODE_Primary"; tag "appris_principal_1"; tag "CCDS"; ccdsid "CCDS48571.1"; havana_gene "OTTMUSG00000030007.1"; havana_transcript "OTTMUST00000074413.1";
chr10	HAVANA	exon	60586165	60586463	0	-	.	gene_id "ENSMUSG00000020100.16"; transcript_id "ENSMUST00000119595.8"; gene_type "protein_coding"; gene_name "Slc29a3"; transcript_type "protein_coding"; transcript_name "Slc29a3-202"; exon_number 2; exon_id "ENSMUSE00001208069.2"; level 2; protein_id "ENSMUSP00000112426.2"; transcript_support_level "1"; mgi_id "MGI:1918529"; tag "basic"; havana_gene "OTTMUSG00000030007.1"; havana_transcript "OTTMUST00000074415.1";
chr10	HAVANA	CDS	60586165	60586463	0	-	2	gene_id "ENSMUSG00000020100.16"; transcript_id "ENSMUST00000119595.8"; gene_type "protein_coding"; gene_name "Slc29a3"; transcript_type "protein_coding"; transcript_name "Slc29a3-202"; exon_number 2; exon_id "ENSMUSE00001208069.2"; level 2; protein_id "ENSMUSP00000112426.2"; transcript_support_level "1"; mgi_id "MGI:1918529"; tag "basic"; havana_gene "OTTMUSG00000030007.1"; havana_transcript "OTTMUST00000074415.1";
chr10	HAVANA	exon	60586165	60586463	0	-	.	gene_id "ENSMUSG00000020100.16"; transcript_id "ENSMUST00000150845.8"; gene_type "protein_coding"; gene_name "Slc29a3"; transcript_type "nonsense_mediated_decay"; transcript_name "Slc29a3-205"; exon_number 2; exon_id "ENSMUSE00001208069.2"; level 2; protein_id "ENSMUSP00000119716.2"; transcript_support_level "1"; mgi_id "MGI:1918529"; havana_gene "OTTMUSG00000030007.1"; havana_transcript "OTTMUST00000074414.1";
chr10	HAVANA	CDS	60586165	60586463	0	-	2	gene_id "ENSMUSG00000020100.16"; transcript_id "ENSMUST00000150845.8"; gene_type "protein_coding"; gene_name "Slc29a3"; transcript_type "nonsense_mediated_decay"; transcript_name "Slc29a3-205"; exon_number 2; exon_id "ENSMUSE00001208069.2"; level 2; protein_id "ENSMUSP00000119716.2"; transcript_support_level "1"; mgi_id "MGI:1918529"; havana_gene "OTTMUSG00000030007.1"; havana_transcript "OTTMUST00000074414.1";
chr10	HAVANA	exon	60586165	60586463	0	-	.	gene_id "ENSMUSG00000020100.16"; transcript_id "ENSMUST00000144989.2"; gene_type "protein_coding"; gene_name "Slc29a3"; transcript_type "protein_coding_CDS_not_defined"; transcript_name "Slc29a3-204"; exon_number 2; exon_id "ENSMUSE00001285201.2"; level 2; transcript_support_level "3"; mgi_id "MGI:1918529"; havana_gene "OTTMUSG00000030007.1"; havana_transcript "OTTMUST00000074417.1";
chr10	HAVANA	start_codon	60586462	60586463	0	-	2	gene_id "ENSMUSG00000020100.16"; transcript_id "ENSMUST00000117513.8"; gene_type "protein_coding"; gene_name "Slc29a3"; transcript_type "protein_coding"; transcript_name "Slc29a3-201"; exon_number 2; exon_id "ENSMUSE00000711810.2"; level 2; protein_id "ENSMUSP00000112685.2"; transcript_support_level "1"; mgi_id "MGI:1918529"; tag "basic"; tag "Ensembl_canonical"; tag "GENCODE_Primary"; tag "appris_principal_1"; tag "CCDS"; ccdsid "CCDS48571.1"; havana_gene "OTTMUSG00000030007.1"; havana_transcript "OTTMUST00000074413.1";
chr10	HAVANA	start_codon	60586462	60586463	0	-	2	gene_id "ENSMUSG00000020100.16"; transcript_id "ENSMUST00000119595.8"; gene_type "protein_coding"; gene_name "Slc29a3"; transcript_type "protein_coding"; transcript_name "Slc29a3-202"; exon_number 2; exon_id "ENSMUSE00000711810.2"; level 2; protein_id "ENSMUSP00000112426.2"; transcript_support_level "1"; mgi_id "MGI:1918529"; tag "basic"; havana_gene "OTTMUSG00000030007.1"; havana_transcript "OTTMUST00000074415.1";
chr10	HAVANA	start_codon	60586462	60586463	0	-	2	gene_id "ENSMUSG00000020100.16"; transcript_id "ENSMUST00000150845.8"; gene_type "protein_coding"; gene_name "Slc29a3"; transcript_type "nonsense_mediated_decay"; transcript_name "Slc29a3-205"; exon_number 2; exon_id "ENSMUSE00000752551.2"; level 2; protein_id "ENSMUSP00000119716.2"; transcript_support_level "1"; mgi_id "MGI:1918529"; havana_gene "OTTMUSG00000030007.1"; havana_transcript "OTTMUST00000074414.1";
chr10	HAVANA	CDS	60588513	60588513	0	-	0	gene_id "ENSMUSG00000020100.16"; transcript_id "ENSMUST00000117513.8"; gene_type "protein_coding"; gene_name "Slc29a3"; transcript_type "protein_coding"; transcript_name "Slc29a3-201"; exon_number 1; exon_id "ENSMUSE00000711810.2"; level 2; protein_id "ENSMUSP00000112685.2"; transcript_support_level "1"; mgi_id "MGI:1918529"; tag "basic"; tag "Ensembl_canonical"; tag "GENCODE_Primary"; tag "appris_principal_1"; tag "CCDS"; ccdsid "CCDS48571.1"; havana_gene "OTTMUSG00000030007.1"; havana_transcript "OTTMUST00000074413.1";
chr10	HAVANA	start_codon	60588513	60588513	0	-	0	gene_id "ENSMUSG00000020100.16"; transcript_id "ENSMUST00000117513.8"; gene_type "protein_coding"; gene_name "Slc29a3"; transcript_type "protein_coding"; transcript_name "Slc29a3-201"; exon_number 1; exon_id "ENSMUSE00000711810.2"; level 2; protein_id "ENSMUSP00000112685.2"; transcript_support_level "1"; mgi_id "MGI:1918529"; tag "basic"; tag "Ensembl_canonical"; tag "GENCODE_Primary"; tag "appris_principal_1"; tag "CCDS"; ccdsid "CCDS48571.1"; havana_gene "OTTMUSG00000030007.1"; havana_transcript "OTTMUST00000074413.1";
chr10	HAVANA	CDS	60588513	60588513	0	-	0	gene_id "ENSMUSG00000020100.16"; transcript_id "ENSMUST00000119595.8"; gene_type "protein_coding"; gene_name "Slc29a3"; transcript_type "protein_coding"; transcript_name "Slc29a3-202"; exon_number 1; exon_id "ENSMUSE00000711810.2"; level 2; protein_id "ENSMUSP00000112426.2"; transcript_support_level "1"; mgi_id "MGI:1918529"; tag "basic"; havana_gene "OTTMUSG00000030007.1"; havana_transcript "OTTMUST00000074415.1";
chr10	HAVANA	start_codon	60588513	60588513	0	-	0	gene_id "ENSMUSG00000020100.16"; transcript_id "ENSMUST00000119595.8"; gene_type "protein_coding"; gene_name "Slc29a3"; transcript_type "protein_coding"; transcript_name "Slc29a3-202"; exon_number 1; exon_id "ENSMUSE00000711810.2"; level 2; protein_id "ENSMUSP00000112426.2"; transcript_support_level "1"; mgi_id "MGI:1918529"; tag "basic"; havana_gene "OTTMUSG00000030007.1"; havana_transcript "OTTMUST00000074415.1";
chr10	HAVANA	CDS	60588513	60588513	0	-	0	gene_id "ENSMUSG00000020100.16"; transcript_id "ENSMUST00000150845.8"; gene_type "protein_coding"; gene_name "Slc29a3"; transcript_type "nonsense_mediated_decay"; transcript_name "Slc29a3-205"; exon_number 1; exon_id "ENSMUSE00000752551.2"; level 2; protein_id "ENSMUSP00000119716.2"; transcript_support_level "1"; mgi_id "MGI:1918529"; havana_gene "OTTMUSG00000030007.1"; havana_transcript "OTTMUST00000074414.1";
chr10	HAVANA	start_codon	60588513	60588513	0	-	0	gene_id "ENSMUSG00000020100.16"; transcript_id "ENSMUST00000150845.8"; gene_type "protein_coding"; gene_name "Slc29a3"; transcript_type "nonsense_mediated_decay"; transcript_name "Slc29a3-205"; exon_number 1; exon_id "ENSMUSE00000752551.2"; level 2; protein_id "ENSMUSP00000119716.2"; transcript_support_level "1"; mgi_id "MGI:1918529"; havana_gene "OTTMUSG00000030007.1"; havana_transcript "OTTMUST00000074414.1";
chr10	HAVANA	exon	60588513	60588561	0	-	.	gene_id "ENSMUSG00000020100.16"; transcript_id "ENSMUST00000117513.8"; gene_type "protein_coding"; gene_name "Slc29a3"; transcript_type "protein_coding"; transcript_name "Slc29a3-201"; exon_number 1; exon_id "ENSMUSE00000711810.2"; level 2; protein_id "ENSMUSP00000112685.2"; transcript_support_level "1"; mgi_id "MGI:1918529"; tag "basic"; tag "Ensembl_canonical"; tag "GENCODE_Primary"; tag "appris_principal_1"; tag "CCDS"; ccdsid "CCDS48571.1"; havana_gene "OTTMUSG00000030007.1"; havana_transcript "OTTMUST00000074413.1";
chr10	HAVANA	exon	60588513	60588561	0	-	.	gene_id "ENSMUSG00000020100.16"; transcript_id "ENSMUST00000119595.8"; gene_type "protein_coding"; gene_name "Slc29a3"; transcript_type "protein_coding"; transcript_name "Slc29a3-202"; exon_number 1; exon_id "ENSMUSE00000711810.2"; level 2; protein_id "ENSMUSP00000112426.2"; transcript_support_level "1"; mgi_id "MGI:1918529"; tag "basic"; havana_gene "OTTMUSG00000030007.1"; havana_transcript "OTTMUST00000074415.1";
chr10	HAVANA	exon	60588513	60588562	0	-	.	gene_id "ENSMUSG00000020100.16"; transcript_id "ENSMUST00000150845.8"; gene_type "protein_coding"; gene_name "Slc29a3"; transcript_type "nonsense_mediated_decay"; transcript_name "Slc29a3-205"; exon_number 1; exon_id "ENSMUSE00000752551.2"; level 2; protein_id "ENSMUSP00000119716.2"; transcript_support_level "1"; mgi_id "MGI:1918529"; havana_gene "OTTMUSG00000030007.1"; havana_transcript "OTTMUST00000074414.1";
chr10	HAVANA	exon	60588513	60588573	0	-	.	gene_id "ENSMUSG00000020100.16"; transcript_id "ENSMUST00000144989.2"; gene_type "protein_coding"; gene_name "Slc29a3"; transcript_type "protein_coding_CDS_not_defined"; transcript_name "Slc29a3-204"; exon_number 1; exon_id "ENSMUSE00000740010.2"; level 2; transcript_support_level "3"; mgi_id "MGI:1918529"; havana_gene "OTTMUSG00000030007.1"; havana_transcript "OTTMUST00000074417.1";
chr10	HAVANA	UTR	60588514	60588561	0	-	.	gene_id "ENSMUSG00000020100.16"; transcript_id "ENSMUST00000117513.8"; gene_type "protein_coding"; gene_name "Slc29a3"; transcript_type "protein_coding"; transcript_name "Slc29a3-201"; exon_number 1; exon_id "ENSMUSE00000711810.2"; level 2; protein_id "ENSMUSP00000112685.2"; transcript_support_level "1"; mgi_id "MGI:1918529"; tag "basic"; tag "Ensembl_canonical"; tag "GENCODE_Primary"; tag "appris_principal_1"; tag "CCDS"; ccdsid "CCDS48571.1"; havana_gene "OTTMUSG00000030007.1"; havana_transcript "OTTMUST00000074413.1";
chr10	HAVANA	UTR	60588514	60588561	0	-	.	gene_id "ENSMUSG00000020100.16"; transcript_id "ENSMUST00000119595.8"; gene_type "protein_coding"; gene_name "Slc29a3"; transcript_type "protein_coding"; transcript_name "Slc29a3-202"; exon_number 1; exon_id "ENSMUSE00000711810.2"; level 2; protein_id "ENSMUSP00000112426.2"; transcript_support_level "1"; mgi_id "MGI:1918529"; tag "basic"; havana_gene "OTTMUSG00000030007.1"; havana_transcript "OTTMUST00000074415.1";
chr10	HAVANA	UTR	60588514	60588562	0	-	.	gene_id "ENSMUSG00000020100.16"; transcript_id "ENSMUST00000150845.8"; gene_type "protein_coding"; gene_name "Slc29a3"; transcript_type "nonsense_mediated_decay"; transcript_name "Slc29a3-205"; exon_number 1; exon_id "ENSMUSE00000752551.2"; level 2; protein_id "ENSMUSP00000119716.2"; transcript_support_level "1"; mgi_id "MGI:1918529"; havana_gene "OTTMUSG00000030007.1"; havana_transcript "OTTMUST00000074414.1";
chr10	HAVANA	UTR	60598372	60600989	0	-	.	gene_id "ENSMUSG00000020099.9"; transcript_id "ENSMUST00000077925.7"; gene_type "protein_coding"; gene_name "Unc5b"; transcript_type "protein_coding"; transcript_name "Unc5b-201"; exon_number 17; exon_id "ENSMUSE00001411980.2"; level 2; protein_id "ENSMUSP00000077080.6"; transcript_support_level "1"; mgi_id "MGI:894703"; tag "basic"; tag "Ensembl_canonical"; tag "GENCODE_Primary"; tag "appris_principal_4"; tag "CCDS"; ccdsid "CCDS23872.1"; havana_gene "OTTMUSG00000064845.1"; havana_transcript "OTTMUST00000157925.1";
chr10	HAVANA	exon	60598372	60601152	0	-	.	gene_id "ENSMUSG00000020099.9"; transcript_id "ENSMUST00000077925.7"; gene_type "protein_coding"; gene_name "Unc5b"; transcript_type "protein_coding"; transcript_name "Unc5b-201"; exon_number 17; exon_id "ENSMUSE00001411980.2"; level 2; protein_id "ENSMUSP00000077080.6"; transcript_support_level "1"; mgi_id "MGI:894703"; tag "basic"; tag "Ensembl_canonical"; tag "GENCODE_Primary"; tag "appris_principal_4"; tag "CCDS"; ccdsid "CCDS23872.1"; havana_gene "OTTMUSG00000064845.1"; havana_transcript "OTTMUST00000157925.1";
chr10	HAVANA	gene	60598372	60667360	0	-	.	gene_id "ENSMUSG00000020099.9"; gene_type "protein_coding"; gene_name "Unc5b"; level 2; mgi_id "MGI:894703"; tag "overlapping_locus"; havana_gene "OTTMUSG00000064845.1";
chr10	HAVANA	transcript	60598372	60667360	0	-	.	gene_id "ENSMUSG00000020099.9"; transcript_id "ENSMUST00000077925.7"; gene_type "protein_coding"; gene_name "Unc5b"; transcript_type "protein_coding"; transcript_name "Unc5b-201"; level 2; protein_id "ENSMUSP00000077080.6"; transcript_support_level "1"; mgi_id "MGI:894703"; tag "basic"; tag "Ensembl_canonical"; tag "GENCODE_Primary"; tag "appris_principal_4"; tag "CCDS"; ccdsid "CCDS23872.1"; havana_gene "OTTMUSG00000064845.1"; havana_transcript "OTTMUST00000157925.1";
chr10	HAVANA	exon	60598389	60601152	0	-	.	gene_id "ENSMUSG00000020099.9"; transcript_id "ENSMUST00000218316.2"; gene_type "protein_coding"; gene_name "Unc5b"; transcript_type "protein_coding_CDS_not_defined"; transcript_name "Unc5b-202"; exon_number 16; exon_id "ENSMUSE00000342826.7"; level 2; transcript_support_level "1"; mgi_id "MGI:894703"; havana_gene "OTTMUSG00000064845.1"; havana_transcript "OTTMUST00000157926.1";
chr10	ENSEMBL_gcm37	exon	60598389	60601152	0.0230739455865859	-	.	gene_id "ENSMUSG00000020099.9"; transcript_id "ENSMUSG00000020099.9_tx_3"; exon_id "chr10_60598389_60601152_-"; exonnum "18"; txlen "5806";
chr10	HAVANA	transcript	60598389	60656420	0	-	.	gene_id "ENSMUSG00000020099.9"; transcript_id "ENSMUST00000218316.2"; gene_type "protein_coding"; gene_name "Unc5b"; transcript_type "protein_coding_CDS_not_defined"; transcript_name "Unc5b-202"; level 2; transcript_support_level "1"; mgi_id "MGI:894703"; havana_gene "OTTMUSG00000064845.1"; havana_transcript "OTTMUST00000157926.1";
chr10	HAVANA	UTR	60600356	60600989	0	-	.	gene_id "ENSMUSG00000020099.9"; transcript_id "ENSMUST00000218637.2"; gene_type "protein_coding"; gene_name "Unc5b"; transcript_type "protein_coding"; transcript_name "Unc5b-203"; exon_number 16; exon_id "ENSMUSE00001413202.2"; level 2; protein_id "ENSMUSP00000151251.2"; transcript_support_level "1"; mgi_id "MGI:894703"; tag "basic"; tag "appris_alternative_1"; havana_gene "OTTMUSG00000064845.1"; havana_transcript "OTTMUST00000157927.1";
chr10	HAVANA	exon	60600356	60601152	0	-	.	gene_id "ENSMUSG00000020099.9"; transcript_id "ENSMUST00000218637.2"; gene_type "protein_coding"; gene_name "Unc5b"; transcript_type "protein_coding"; transcript_name "Unc5b-203"; exon_number 16; exon_id "ENSMUSE00001413202.2"; level 2; protein_id "ENSMUSP00000151251.2"; transcript_support_level "1"; mgi_id "MGI:894703"; tag "basic"; tag "appris_alternative_1"; havana_gene "OTTMUSG00000064845.1"; havana_transcript "OTTMUST00000157927.1";
chr10	HAVANA	transcript	60600356	60667161	0	-	.	gene_id "ENSMUSG00000020099.9"; transcript_id "ENSMUST00000218637.2"; gene_type "protein_coding"; gene_name "Unc5b"; transcript_type "protein_coding"; transcript_name "Unc5b-203"; level 2; protein_id "ENSMUSP00000151251.2"; transcript_support_level "1"; mgi_id "MGI:894703"; tag "basic"; tag "appris_alternative_1"; havana_gene "OTTMUSG00000064845.1"; havana_transcript "OTTMUST00000157927.1";
chr10	HAVANA	stop_codon	60600987	60600989	0	-	0	gene_id "ENSMUSG00000020099.9"; transcript_id "ENSMUST00000077925.7"; gene_type "protein_coding"; gene_name "Unc5b"; transcript_type "protein_coding"; transcript_name "Unc5b-201"; exon_number 17; exon_id "ENSMUSE00001411980.2"; level 2; protein_id "ENSMUSP00000077080.6"; transcript_support_level "1"; mgi_id "MGI:894703"; tag "basic"; tag "Ensembl_canonical"; tag "GENCODE_Primary"; tag "appris_principal_4"; tag "CCDS"; ccdsid "CCDS23872.1"; havana_gene "OTTMUSG00000064845.1"; havana_transcript "OTTMUST00000157925.1";
chr10	HAVANA	stop_codon	60600987	60600989	0	-	0	gene_id "ENSMUSG00000020099.9"; transcript_id "ENSMUST00000218637.2"; gene_type "protein_coding"; gene_name "Unc5b"; transcript_type "protein_coding"; transcript_name "Unc5b-203"; exon_number 16; exon_id "ENSMUSE00001413202.2"; level 2; protein_id "ENSMUSP00000151251.2"; transcript_support_level "1"; mgi_id "MGI:894703"; tag "basic"; tag "appris_alternative_1"; havana_gene "OTTMUSG00000064845.1"; havana_transcript "OTTMUST00000157927.1";
chr10	HAVANA	CDS	60600990	60601152	0	-	1	gene_id "ENSMUSG00000020099.9"; transcript_id "ENSMUST00000077925.7"; gene_type "protein_coding"; gene_name "Unc5b"; transcript_type "protein_coding"; transcript_name "Unc5b-201"; exon_number 17; exon_id "ENSMUSE00001411980.2"; level 2; protein_id "ENSMUSP00000077080.6"; transcript_support_level "1"; mgi_id "MGI:894703"; tag "basic"; tag "Ensembl_canonical"; tag "GENCODE_Primary"; tag "appris_principal_4"; tag "CCDS"; ccdsid "CCDS23872.1"; havana_gene "OTTMUSG00000064845.1"; havana_transcript "OTTMUST00000157925.1";
chr10	HAVANA	CDS	60600990	60601152	0	-	1	gene_id "ENSMUSG00000020099.9"; transcript_id "ENSMUST00000218637.2"; gene_type "protein_coding"; gene_name "Unc5b"; transcript_type "protein_coding"; transcript_name "Unc5b-203"; exon_number 16; exon_id "ENSMUSE00001413202.2"; level 2; protein_id "ENSMUSP00000151251.2"; transcript_support_level "1"; mgi_id "MGI:894703"; tag "basic"; tag "appris_alternative_1"; havana_gene "OTTMUSG00000064845.1"; havana_transcript "OTTMUST00000157927.1";
chr10	HAVANA	exon	60602759	60602940	0	-	.	gene_id "ENSMUSG00000020099.9"; transcript_id "ENSMUST00000077925.7"; gene_type "protein_coding"; gene_name "Unc5b"; transcript_type "protein_coding"; transcript_name "Unc5b-201"; exon_number 16; exon_id "ENSMUSE00000100606.4"; level 2; protein_id "ENSMUSP00000077080.6"; transcript_support_level "1"; mgi_id "MGI:894703"; tag "basic"; tag "Ensembl_canonical"; tag "GENCODE_Primary"; tag "appris_principal_4"; tag "CCDS"; ccdsid "CCDS23872.1"; havana_gene "OTTMUSG00000064845.1"; havana_transcript "OTTMUST00000157925.1";
chr10	HAVANA	CDS	60602759	60602940	0	-	0	gene_id "ENSMUSG00000020099.9"; transcript_id "ENSMUST00000077925.7"; gene_type "protein_coding"; gene_name "Unc5b"; transcript_type "protein_coding"; transcript_name "Unc5b-201"; exon_number 16; exon_id "ENSMUSE00000100606.4"; level 2; protein_id "ENSMUSP00000077080.6"; transcript_support_level "1"; mgi_id "MGI:894703"; tag "basic"; tag "Ensembl_canonical"; tag "GENCODE_Primary"; tag "appris_principal_4"; tag "CCDS"; ccdsid "CCDS23872.1"; havana_gene "OTTMUSG00000064845.1"; havana_transcript "OTTMUST00000157925.1";
chr10	HAVANA	exon	60602759	60602940	0	-	.	gene_id "ENSMUSG00000020099.9"; transcript_id "ENSMUST00000218316.2"; gene_type "protein_coding"; gene_name "Unc5b"; transcript_type "protein_coding_CDS_not_defined"; transcript_name "Unc5b-202"; exon_number 15; exon_id "ENSMUSE00001408764.2"; level 2; transcript_support_level "1"; mgi_id "MGI:894703"; havana_gene "OTTMUSG00000064845.1"; havana_transcript "OTTMUST00000157926.1";
chr10	HAVANA	exon	60602759	60602940	0	-	.	gene_id "ENSMUSG00000020099.9"; transcript_id "ENSMUST00000218637.2"; gene_type "protein_coding"; gene_name "Unc5b"; transcript_type "protein_coding"; transcript_name "Unc5b-203"; exon_number 15; exon_id "ENSMUSE00000100606.4"; level 2; protein_id "ENSMUSP00000151251.2"; transcript_support_level "1"; mgi_id "MGI:894703"; tag "basic"; tag "appris_alternative_1"; havana_gene "OTTMUSG00000064845.1"; havana_transcript "OTTMUST00000157927.1";
chr10	HAVANA	CDS	60602759	60602940	0	-	0	gene_id "ENSMUSG00000020099.9"; transcript_id "ENSMUST00000218637.2"; gene_type "protein_coding"; gene_name "Unc5b"; transcript_type "protein_coding"; transcript_name "Unc5b-203"; exon_number 15; exon_id "ENSMUSE00000100606.4"; level 2; protein_id "ENSMUSP00000151251.2"; transcript_support_level "1"; mgi_id "MGI:894703"; tag "basic"; tag "appris_alternative_1"; havana_gene "OTTMUSG00000064845.1"; havana_transcript "OTTMUST00000157927.1";
chr10	ENSEMBL_gcm37	exon	60602759	60602940	0.0230739455865859	-	.	gene_id "ENSMUSG00000020099.9"; transcript_id "ENSMUSG00000020099.9_tx_3"; exon_id "chr10_60602759_60602940_-"; exonnum "17"; txlen "5806";
chr10	HAVANA	exon	60604103	60604267	0	-	.	gene_id "ENSMUSG00000020099.9"; transcript_id "ENSMUST00000077925.7"; gene_type "protein_coding"; gene_name "Unc5b"; transcript_type "protein_coding"; transcript_name "Unc5b-201"; exon_number 15; exon_id "ENSMUSE00000100616.4"; level 2; protein_id "ENSMUSP00000077080.6"; transcript_support_level "1"; mgi_id "MGI:894703"; tag "basic"; tag "Ensembl_canonical"; tag "GENCODE_Primary"; tag "appris_principal_4"; tag "CCDS"; ccdsid "CCDS23872.1"; havana_gene "OTTMUSG00000064845.1"; havana_transcript "OTTMUST00000157925.1";
chr10	HAVANA	CDS	60604103	60604267	0	-	0	gene_id "ENSMUSG00000020099.9"; transcript_id "ENSMUST00000077925.7"; gene_type "protein_coding"; gene_name "Unc5b"; transcript_type "protein_coding"; transcript_name "Unc5b-201"; exon_number 15; exon_id "ENSMUSE00000100616.4"; level 2; protein_id "ENSMUSP00000077080.6"; transcript_support_level "1"; mgi_id "MGI:894703"; tag "basic"; tag "Ensembl_canonical"; tag "GENCODE_Primary"; tag "appris_principal_4"; tag "CCDS"; ccdsid "CCDS23872.1"; havana_gene "OTTMUSG00000064845.1"; havana_transcript "OTTMUST00000157925.1";
chr10	HAVANA	exon	60604103	60604267	0	-	.	gene_id "ENSMUSG00000020099.9"; transcript_id "ENSMUST00000218316.2"; gene_type "protein_coding"; gene_name "Unc5b"; transcript_type "protein_coding_CDS_not_defined"; transcript_name "Unc5b-202"; exon_number 14; exon_id "ENSMUSE00001408508.2"; level 2; transcript_support_level "1"; mgi_id "MGI:894703"; havana_gene "OTTMUSG00000064845.1"; havana_transcript "OTTMUST00000157926.1";
chr10	HAVANA	exon	60604103	60604267	0	-	.	gene_id "ENSMUSG00000020099.9"; transcript_id "ENSMUST00000218637.2"; gene_type "protein_coding"; gene_name "Unc5b"; transcript_type "protein_coding"; transcript_name "Unc5b-203"; exon_number 14; exon_id "ENSMUSE00000100616.4"; level 2; protein_id "ENSMUSP00000151251.2"; transcript_support_level "1"; mgi_id "MGI:894703"; tag "basic"; tag "appris_alternative_1"; havana_gene "OTTMUSG00000064845.1"; havana_transcript "OTTMUST00000157927.1";
chr10	HAVANA	CDS	60604103	60604267	0	-	0	gene_id "ENSMUSG00000020099.9"; transcript_id "ENSMUST00000218637.2"; gene_type "protein_coding"; gene_name "Unc5b"; transcript_type "protein_coding"; transcript_name "Unc5b-203"; exon_number 14; exon_id "ENSMUSE00000100616.4"; level 2; protein_id "ENSMUSP00000151251.2"; transcript_support_level "1"; mgi_id "MGI:894703"; tag "basic"; tag "appris_alternative_1"; havana_gene "OTTMUSG00000064845.1"; havana_transcript "OTTMUST00000157927.1";
chr10	ENSEMBL_gcm37	exon	60604103	60604267	0.0230739455865859	-	.	gene_id "ENSMUSG00000020099.9"; transcript_id "ENSMUSG00000020099.9_tx_3"; exon_id "chr10_60604103_60604267_-"; exonnum "16"; txlen "5806";
chr10	HAVANA	exon	60604887	60605036	0	-	.	gene_id "ENSMUSG00000020099.9"; transcript_id "ENSMUST00000077925.7"; gene_type "protein_coding"; gene_name "Unc5b"; transcript_type "protein_coding"; transcript_name "Unc5b-201"; exon_number 14; exon_id "ENSMUSE00000277487.4"; level 2; protein_id "ENSMUSP00000077080.6"; transcript_support_level "1"; mgi_id "MGI:894703"; tag "basic"; tag "Ensembl_canonical"; tag "GENCODE_Primary"; tag "appris_principal_4"; tag "CCDS"; ccdsid "CCDS23872.1"; havana_gene "OTTMUSG00000064845.1"; havana_transcript "OTTMUST00000157925.1";
chr10	HAVANA	CDS	60604887	60605036	0	-	0	gene_id "ENSMUSG00000020099.9"; transcript_id "ENSMUST00000077925.7"; gene_type "protein_coding"; gene_name "Unc5b"; transcript_type "protein_coding"; transcript_name "Unc5b-201"; exon_number 14; exon_id "ENSMUSE00000277487.4"; level 2; protein_id "ENSMUSP00000077080.6"; transcript_support_level "1"; mgi_id "MGI:894703"; tag "basic"; tag "Ensembl_canonical"; tag "GENCODE_Primary"; tag "appris_principal_4"; tag "CCDS"; ccdsid "CCDS23872.1"; havana_gene "OTTMUSG00000064845.1"; havana_transcript "OTTMUST00000157925.1";
chr10	HAVANA	exon	60604887	60605036	0	-	.	gene_id "ENSMUSG00000020099.9"; transcript_id "ENSMUST00000218316.2"; gene_type "protein_coding"; gene_name "Unc5b"; transcript_type "protein_coding_CDS_not_defined"; transcript_name "Unc5b-202"; exon_number 13; exon_id "ENSMUSE00001410913.2"; level 2; transcript_support_level "1"; mgi_id "MGI:894703"; havana_gene "OTTMUSG00000064845.1"; havana_transcript "OTTMUST00000157926.1";
chr10	HAVANA	exon	60604887	60605036	0	-	.	gene_id "ENSMUSG00000020099.9"; transcript_id "ENSMUST00000218637.2"; gene_type "protein_coding"; gene_name "Unc5b"; transcript_type "protein_coding"; transcript_name "Unc5b-203"; exon_number 13; exon_id "ENSMUSE00000277487.4"; level 2; protein_id "ENSMUSP00000151251.2"; transcript_support_level "1"; mgi_id "MGI:894703"; tag "basic"; tag "appris_alternative_1"; havana_gene "OTTMUSG00000064845.1"; havana_transcript "OTTMUST00000157927.1";
chr10	HAVANA	CDS	60604887	60605036	0	-	0	gene_id "ENSMUSG00000020099.9"; transcript_id "ENSMUST00000218637.2"; gene_type "protein_coding"; gene_name "Unc5b"; transcript_type "protein_coding"; transcript_name "Unc5b-203"; exon_number 13; exon_id "ENSMUSE00000277487.4"; level 2; protein_id "ENSMUSP00000151251.2"; transcript_support_level "1"; mgi_id "MGI:894703"; tag "basic"; tag "appris_alternative_1"; havana_gene "OTTMUSG00000064845.1"; havana_transcript "OTTMUST00000157927.1";
chr10	ENSEMBL_gcm37	exon	60604887	60605036	0.0230739455865859	-	.	gene_id "ENSMUSG00000020099.9"; transcript_id "ENSMUSG00000020099.9_tx_3"; exon_id "chr10_60604887_60605036_-"; exonnum "15"; txlen "5806";
chr10	HAVANA	exon	60607957	60608190	0	-	.	gene_id "ENSMUSG00000020099.9"; transcript_id "ENSMUST00000077925.7"; gene_type "protein_coding"; gene_name "Unc5b"; transcript_type "protein_coding"; transcript_name "Unc5b-201"; exon_number 13; exon_id "ENSMUSE00000277494.4"; level 2; protein_id "ENSMUSP00000077080.6"; transcript_support_level "1"; mgi_id "MGI:894703"; tag "basic"; tag "Ensembl_canonical"; tag "GENCODE_Primary"; tag "appris_principal_4"; tag "CCDS"; ccdsid "CCDS23872.1"; havana_gene "OTTMUSG00000064845.1"; havana_transcript "OTTMUST00000157925.1";
chr10	HAVANA	CDS	60607957	60608190	0	-	0	gene_id "ENSMUSG00000020099.9"; transcript_id "ENSMUST00000077925.7"; gene_type "protein_coding"; gene_name "Unc5b"; transcript_type "protein_coding"; transcript_name "Unc5b-201"; exon_number 13; exon_id "ENSMUSE00000277494.4"; level 2; protein_id "ENSMUSP00000077080.6"; transcript_support_level "1"; mgi_id "MGI:894703"; tag "basic"; tag "Ensembl_canonical"; tag "GENCODE_Primary"; tag "appris_principal_4"; tag "CCDS"; ccdsid "CCDS23872.1"; havana_gene "OTTMUSG00000064845.1"; havana_transcript "OTTMUST00000157925.1";
chr10	HAVANA	exon	60607957	60608190	0	-	.	gene_id "ENSMUSG00000020099.9"; transcript_id "ENSMUST00000218316.2"; gene_type "protein_coding"; gene_name "Unc5b"; transcript_type "protein_coding_CDS_not_defined"; transcript_name "Unc5b-202"; exon_number 12; exon_id "ENSMUSE00001413197.2"; level 2; transcript_support_level "1"; mgi_id "MGI:894703"; havana_gene "OTTMUSG00000064845.1"; havana_transcript "OTTMUST00000157926.1";
chr10	HAVANA	exon	60607957	60608190	0	-	.	gene_id "ENSMUSG00000020099.9"; transcript_id "ENSMUST00000218637.2"; gene_type "protein_coding"; gene_name "Unc5b"; transcript_type "protein_coding"; transcript_name "Unc5b-203"; exon_number 12; exon_id "ENSMUSE00000277494.4"; level 2; protein_id "ENSMUSP00000151251.2"; transcript_support_level "1"; mgi_id "MGI:894703"; tag "basic"; tag "appris_alternative_1"; havana_gene "OTTMUSG00000064845.1"; havana_transcript "OTTMUST00000157927.1";
chr10	HAVANA	CDS	60607957	60608190	0	-	0	gene_id "ENSMUSG00000020099.9"; transcript_id "ENSMUST00000218637.2"; gene_type "protein_coding"; gene_name "Unc5b"; transcript_type "protein_coding"; transcript_name "Unc5b-203"; exon_number 12; exon_id "ENSMUSE00000277494.4"; level 2; protein_id "ENSMUSP00000151251.2"; transcript_support_level "1"; mgi_id "MGI:894703"; tag "basic"; tag "appris_alternative_1"; havana_gene "OTTMUSG00000064845.1"; havana_transcript "OTTMUST00000157927.1";
chr10	ENSEMBL_gcm37	exon	60607957	60608190	0.0230739455865859	-	.	gene_id "ENSMUSG00000020099.9"; transcript_id "ENSMUSG00000020099.9_tx_3"; exon_id "chr10_60607957_60608190_-"; exonnum "14"; txlen "5806";
chr10	HAVANA	exon	60608268	60608436	0	-	.	gene_id "ENSMUSG00000020099.9"; transcript_id "ENSMUST00000077925.7"; gene_type "protein_coding"; gene_name "Unc5b"; transcript_type "protein_coding"; transcript_name "Unc5b-201"; exon_number 12; exon_id "ENSMUSE00000100613.4"; level 2; protein_id "ENSMUSP00000077080.6"; transcript_support_level "1"; mgi_id "MGI:894703"; tag "basic"; tag "Ensembl_canonical"; tag "GENCODE_Primary"; tag "appris_principal_4"; tag "CCDS"; ccdsid "CCDS23872.1"; havana_gene "OTTMUSG00000064845.1"; havana_transcript "OTTMUST00000157925.1";
chr10	HAVANA	CDS	60608268	60608436	0	-	1	gene_id "ENSMUSG00000020099.9"; transcript_id "ENSMUST00000077925.7"; gene_type "protein_coding"; gene_name "Unc5b"; transcript_type "protein_coding"; transcript_name "Unc5b-201"; exon_number 12; exon_id "ENSMUSE00000100613.4"; level 2; protein_id "ENSMUSP00000077080.6"; transcript_support_level "1"; mgi_id "MGI:894703"; tag "basic"; tag "Ensembl_canonical"; tag "GENCODE_Primary"; tag "appris_principal_4"; tag "CCDS"; ccdsid "CCDS23872.1"; havana_gene "OTTMUSG00000064845.1"; havana_transcript "OTTMUST00000157925.1";
chr10	HAVANA	exon	60608268	60608436	0	-	.	gene_id "ENSMUSG00000020099.9"; transcript_id "ENSMUST00000218316.2"; gene_type "protein_coding"; gene_name "Unc5b"; transcript_type "protein_coding_CDS_not_defined"; transcript_name "Unc5b-202"; exon_number 11; exon_id "ENSMUSE00001410015.2"; level 2; transcript_support_level "1"; mgi_id "MGI:894703"; havana_gene "OTTMUSG00000064845.1"; havana_transcript "OTTMUST00000157926.1";
chr10	HAVANA	exon	60608268	60608436	0	-	.	gene_id "ENSMUSG00000020099.9"; transcript_id "ENSMUST00000218637.2"; gene_type "protein_coding"; gene_name "Unc5b"; transcript_type "protein_coding"; transcript_name "Unc5b-203"; exon_number 11; exon_id "ENSMUSE00000100613.4"; level 2; protein_id "ENSMUSP00000151251.2"; transcript_support_level "1"; mgi_id "MGI:894703"; tag "basic"; tag "appris_alternative_1"; havana_gene "OTTMUSG00000064845.1"; havana_transcript "OTTMUST00000157927.1";
chr10	HAVANA	CDS	60608268	60608436	0	-	1	gene_id "ENSMUSG00000020099.9"; transcript_id "ENSMUST00000218637.2"; gene_type "protein_coding"; gene_name "Unc5b"; transcript_type "protein_coding"; transcript_name "Unc5b-203"; exon_number 11; exon_id "ENSMUSE00000100613.4"; level 2; protein_id "ENSMUSP00000151251.2"; transcript_support_level "1"; mgi_id "MGI:894703"; tag "basic"; tag "appris_alternative_1"; havana_gene "OTTMUSG00000064845.1"; havana_transcript "OTTMUST00000157927.1";
chr10	ENSEMBL_gcm37	exon	60608268	60608436	0.0230739455865859	-	.	gene_id "ENSMUSG00000020099.9"; transcript_id "ENSMUSG00000020099.9_tx_3"; exon_id "chr10_60608268_60608436_-"; exonnum "13"; txlen "5806";
chr10	HAVANA	exon	60609523	60609610	0	-	.	gene_id "ENSMUSG00000020099.9"; transcript_id "ENSMUST00000077925.7"; gene_type "protein_coding"; gene_name "Unc5b"; transcript_type "protein_coding"; transcript_name "Unc5b-201"; exon_number 11; exon_id "ENSMUSE00000100611.4"; level 2; protein_id "ENSMUSP00000077080.6"; transcript_support_level "1"; mgi_id "MGI:894703"; tag "basic"; tag "Ensembl_canonical"; tag "GENCODE_Primary"; tag "appris_principal_4"; tag "CCDS"; ccdsid "CCDS23872.1"; havana_gene "OTTMUSG00000064845.1"; havana_transcript "OTTMUST00000157925.1";
chr10	HAVANA	CDS	60609523	60609610	0	-	2	gene_id "ENSMUSG00000020099.9"; transcript_id "ENSMUST00000077925.7"; gene_type "protein_coding"; gene_name "Unc5b"; transcript_type "protein_coding"; transcript_name "Unc5b-201"; exon_number 11; exon_id "ENSMUSE00000100611.4"; level 2; protein_id "ENSMUSP00000077080.6"; transcript_support_level "1"; mgi_id "MGI:894703"; tag "basic"; tag "Ensembl_canonical"; tag "GENCODE_Primary"; tag "appris_principal_4"; tag "CCDS"; ccdsid "CCDS23872.1"; havana_gene "OTTMUSG00000064845.1"; havana_transcript "OTTMUST00000157925.1";
chr10	HAVANA	exon	60609523	60609610	0	-	.	gene_id "ENSMUSG00000020099.9"; transcript_id "ENSMUST00000218316.2"; gene_type "protein_coding"; gene_name "Unc5b"; transcript_type "protein_coding_CDS_not_defined"; transcript_name "Unc5b-202"; exon_number 10; exon_id "ENSMUSE00001407396.2"; level 2; transcript_support_level "1"; mgi_id "MGI:894703"; havana_gene "OTTMUSG00000064845.1"; havana_transcript "OTTMUST00000157926.1";
chr10	HAVANA	exon	60609523	60609610	0	-	.	gene_id "ENSMUSG00000020099.9"; transcript_id "ENSMUST00000218637.2"; gene_type "protein_coding"; gene_name "Unc5b"; transcript_type "protein_coding"; transcript_name "Unc5b-203"; exon_number 10; exon_id "ENSMUSE00000100611.4"; level 2; protein_id "ENSMUSP00000151251.2"; transcript_support_level "1"; mgi_id "MGI:894703"; tag "basic"; tag "appris_alternative_1"; havana_gene "OTTMUSG00000064845.1"; havana_transcript "OTTMUST00000157927.1";
chr10	HAVANA	CDS	60609523	60609610	0	-	2	gene_id "ENSMUSG00000020099.9"; transcript_id "ENSMUST00000218637.2"; gene_type "protein_coding"; gene_name "Unc5b"; transcript_type "protein_coding"; transcript_name "Unc5b-203"; exon_number 10; exon_id "ENSMUSE00000100611.4"; level 2; protein_id "ENSMUSP00000151251.2"; transcript_support_level "1"; mgi_id "MGI:894703"; tag "basic"; tag "appris_alternative_1"; havana_gene "OTTMUSG00000064845.1"; havana_transcript "OTTMUST00000157927.1";
chr10	ENSEMBL_gcm37	exon	60609523	60609610	0.0230739455865859	-	.	gene_id "ENSMUSG00000020099.9"; transcript_id "ENSMUSG00000020099.9_tx_3"; exon_id "chr10_60609523_60609610_-"; exonnum "12"; txlen "5806";
chr10	HAVANA	exon	60610132	60610521	0	-	.	gene_id "ENSMUSG00000020099.9"; transcript_id "ENSMUST00000077925.7"; gene_type "protein_coding"; gene_name "Unc5b"; transcript_type "protein_coding"; transcript_name "Unc5b-201"; exon_number 10; exon_id "ENSMUSE00000100617.4"; level 2; protein_id "ENSMUSP00000077080.6"; transcript_support_level "1"; mgi_id "MGI:894703"; tag "basic"; tag "Ensembl_canonical"; tag "GENCODE_Primary"; tag "appris_principal_4"; tag "CCDS"; ccdsid "CCDS23872.1"; havana_gene "OTTMUSG00000064845.1"; havana_transcript "OTTMUST00000157925.1";
chr10	HAVANA	CDS	60610132	60610521	0	-	2	gene_id "ENSMUSG00000020099.9"; transcript_id "ENSMUST00000077925.7"; gene_type "protein_coding"; gene_name "Unc5b"; transcript_type "protein_coding"; transcript_name "Unc5b-201"; exon_number 10; exon_id "ENSMUSE00000100617.4"; level 2; protein_id "ENSMUSP00000077080.6"; transcript_support_level "1"; mgi_id "MGI:894703"; tag "basic"; tag "Ensembl_canonical"; tag "GENCODE_Primary"; tag "appris_principal_4"; tag "CCDS"; ccdsid "CCDS23872.1"; havana_gene "OTTMUSG00000064845.1"; havana_transcript "OTTMUST00000157925.1";
chr10	HAVANA	exon	60610132	60610521	0	-	.	gene_id "ENSMUSG00000020099.9"; transcript_id "ENSMUST00000218316.2"; gene_type "protein_coding"; gene_name "Unc5b"; transcript_type "protein_coding_CDS_not_defined"; transcript_name "Unc5b-202"; exon_number 9; exon_id "ENSMUSE00001410023.2"; level 2; transcript_support_level "1"; mgi_id "MGI:894703"; havana_gene "OTTMUSG00000064845.1"; havana_transcript "OTTMUST00000157926.1";
chr10	HAVANA	exon	60610132	60610521	0	-	.	gene_id "ENSMUSG00000020099.9"; transcript_id "ENSMUST00000218637.2"; gene_type "protein_coding"; gene_name "Unc5b"; transcript_type "protein_coding"; transcript_name "Unc5b-203"; exon_number 9; exon_id "ENSMUSE00000100617.4"; level 2; protein_id "ENSMUSP00000151251.2"; transcript_support_level "1"; mgi_id "MGI:894703"; tag "basic"; tag "appris_alternative_1"; havana_gene "OTTMUSG00000064845.1"; havana_transcript "OTTMUST00000157927.1";
chr10	HAVANA	CDS	60610132	60610521	0	-	2	gene_id "ENSMUSG00000020099.9"; transcript_id "ENSMUST00000218637.2"; gene_type "protein_coding"; gene_name "Unc5b"; transcript_type "protein_coding"; transcript_name "Unc5b-203"; exon_number 9; exon_id "ENSMUSE00000100617.4"; level 2; protein_id "ENSMUSP00000151251.2"; transcript_support_level "1"; mgi_id "MGI:894703"; tag "basic"; tag "appris_alternative_1"; havana_gene "OTTMUSG00000064845.1"; havana_transcript "OTTMUST00000157927.1";
chr10	ENSEMBL_gcm37	exon	60610132	60610521	0.0230739455865859	-	.	gene_id "ENSMUSG00000020099.9"; transcript_id "ENSMUSG00000020099.9_tx_3"; exon_id "chr10_60610132_60610521_-"; exonnum "11"; txlen "5806";
chr10	HAVANA	exon	60610745	60610939	0	-	.	gene_id "ENSMUSG00000020099.9"; transcript_id "ENSMUST00000077925.7"; gene_type "protein_coding"; gene_name "Unc5b"; transcript_type "protein_coding"; transcript_name "Unc5b-201"; exon_number 9; exon_id "ENSMUSE00000100603.4"; level 2; protein_id "ENSMUSP00000077080.6"; transcript_support_level "1"; mgi_id "MGI:894703"; tag "basic"; tag "Ensembl_canonical"; tag "GENCODE_Primary"; tag "appris_principal_4"; tag "CCDS"; ccdsid "CCDS23872.1"; havana_gene "OTTMUSG00000064845.1"; havana_transcript "OTTMUST00000157925.1";
chr10	HAVANA	CDS	60610745	60610939	0	-	2	gene_id "ENSMUSG00000020099.9"; transcript_id "ENSMUST00000077925.7"; gene_type "protein_coding"; gene_name "Unc5b"; transcript_type "protein_coding"; transcript_name "Unc5b-201"; exon_number 9; exon_id "ENSMUSE00000100603.4"; level 2; protein_id "ENSMUSP00000077080.6"; transcript_support_level "1"; mgi_id "MGI:894703"; tag "basic"; tag "Ensembl_canonical"; tag "GENCODE_Primary"; tag "appris_principal_4"; tag "CCDS"; ccdsid "CCDS23872.1"; havana_gene "OTTMUSG00000064845.1"; havana_transcript "OTTMUST00000157925.1";
chr10	HAVANA	exon	60610745	60610939	0	-	.	gene_id "ENSMUSG00000020099.9"; transcript_id "ENSMUST00000218316.2"; gene_type "protein_coding"; gene_name "Unc5b"; transcript_type "protein_coding_CDS_not_defined"; transcript_name "Unc5b-202"; exon_number 8; exon_id "ENSMUSE00001407935.2"; level 2; transcript_support_level "1"; mgi_id "MGI:894703"; havana_gene "OTTMUSG00000064845.1"; havana_transcript "OTTMUST00000157926.1";
chr10	HAVANA	exon	60610745	60610939	0	-	.	gene_id "ENSMUSG00000020099.9"; transcript_id "ENSMUST00000218637.2"; gene_type "protein_coding"; gene_name "Unc5b"; transcript_type "protein_coding"; transcript_name "Unc5b-203"; exon_number 8; exon_id "ENSMUSE00000100603.4"; level 2; protein_id "ENSMUSP00000151251.2"; transcript_support_level "1"; mgi_id "MGI:894703"; tag "basic"; tag "appris_alternative_1"; havana_gene "OTTMUSG00000064845.1"; havana_transcript "OTTMUST00000157927.1";
chr10	HAVANA	CDS	60610745	60610939	0	-	2	gene_id "ENSMUSG00000020099.9"; transcript_id "ENSMUST00000218637.2"; gene_type "protein_coding"; gene_name "Unc5b"; transcript_type "protein_coding"; transcript_name "Unc5b-203"; exon_number 8; exon_id "ENSMUSE00000100603.4"; level 2; protein_id "ENSMUSP00000151251.2"; transcript_support_level "1"; mgi_id "MGI:894703"; tag "basic"; tag "appris_alternative_1"; havana_gene "OTTMUSG00000064845.1"; havana_transcript "OTTMUST00000157927.1";
chr10	ENSEMBL_gcm37	exon	60610745	60610939	0.0230739455865859	-	.	gene_id "ENSMUSG00000020099.9"; transcript_id "ENSMUSG00000020099.9_tx_3"; exon_id "chr10_60610745_60610939_-"; exonnum "10"; txlen "5806";
chr10	HAVANA	exon	60612964	60612996	0	-	.	gene_id "ENSMUSG00000020099.9"; transcript_id "ENSMUST00000077925.7"; gene_type "protein_coding"; gene_name "Unc5b"; transcript_type "protein_coding"; transcript_name "Unc5b-201"; exon_number 8; exon_id "ENSMUSE00000100612.4"; level 2; protein_id "ENSMUSP00000077080.6"; transcript_support_level "1"; mgi_id "MGI:894703"; tag "basic"; tag "Ensembl_canonical"; tag "GENCODE_Primary"; tag "appris_principal_4"; tag "CCDS"; ccdsid "CCDS23872.1"; havana_gene "OTTMUSG00000064845.1"; havana_transcript "OTTMUST00000157925.1";
chr10	HAVANA	CDS	60612964	60612996	0	-	2	gene_id "ENSMUSG00000020099.9"; transcript_id "ENSMUST00000077925.7"; gene_type "protein_coding"; gene_name "Unc5b"; transcript_type "protein_coding"; transcript_name "Unc5b-201"; exon_number 8; exon_id "ENSMUSE00000100612.4"; level 2; protein_id "ENSMUSP00000077080.6"; transcript_support_level "1"; mgi_id "MGI:894703"; tag "basic"; tag "Ensembl_canonical"; tag "GENCODE_Primary"; tag "appris_principal_4"; tag "CCDS"; ccdsid "CCDS23872.1"; havana_gene "OTTMUSG00000064845.1"; havana_transcript "OTTMUST00000157925.1";
chr10	ENSEMBL_gcm37	exon	60612964	60612996	0.0230739455865859	-	.	gene_id "ENSMUSG00000020099.9"; transcript_id "ENSMUSG00000020099.9_tx_3"; exon_id "chr10_60612964_60612996_-"; exonnum "9"; txlen "5806";
chr10	HAVANA	exon	60613169	60613333	0	-	.	gene_id "ENSMUSG00000020099.9"; transcript_id "ENSMUST00000077925.7"; gene_type "protein_coding"; gene_name "Unc5b"; transcript_type "protein_coding"; transcript_name "Unc5b-201"; exon_number 7; exon_id "ENSMUSE00000100607.4"; level 2; protein_id "ENSMUSP00000077080.6"; transcript_support_level "1"; mgi_id "MGI:894703"; tag "basic"; tag "Ensembl_canonical"; tag "GENCODE_Primary"; tag "appris_principal_4"; tag "CCDS"; ccdsid "CCDS23872.1"; havana_gene "OTTMUSG00000064845.1"; havana_transcript "OTTMUST00000157925.1";
chr10	HAVANA	CDS	60613169	60613333	0	-	2	gene_id "ENSMUSG00000020099.9"; transcript_id "ENSMUST00000077925.7"; gene_type "protein_coding"; gene_name "Unc5b"; transcript_type "protein_coding"; transcript_name "Unc5b-201"; exon_number 7; exon_id "ENSMUSE00000100607.4"; level 2; protein_id "ENSMUSP00000077080.6"; transcript_support_level "1"; mgi_id "MGI:894703"; tag "basic"; tag "Ensembl_canonical"; tag "GENCODE_Primary"; tag "appris_principal_4"; tag "CCDS"; ccdsid "CCDS23872.1"; havana_gene "OTTMUSG00000064845.1"; havana_transcript "OTTMUST00000157925.1";
chr10	HAVANA	exon	60613169	60613333	0	-	.	gene_id "ENSMUSG00000020099.9"; transcript_id "ENSMUST00000218316.2"; gene_type "protein_coding"; gene_name "Unc5b"; transcript_type "protein_coding_CDS_not_defined"; transcript_name "Unc5b-202"; exon_number 7; exon_id "ENSMUSE00001407028.2"; level 2; transcript_support_level "1"; mgi_id "MGI:894703"; havana_gene "OTTMUSG00000064845.1"; havana_transcript "OTTMUST00000157926.1";
chr10	HAVANA	exon	60613169	60613333	0	-	.	gene_id "ENSMUSG00000020099.9"; transcript_id "ENSMUST00000218637.2"; gene_type "protein_coding"; gene_name "Unc5b"; transcript_type "protein_coding"; transcript_name "Unc5b-203"; exon_number 7; exon_id "ENSMUSE00000100607.4"; level 2; protein_id "ENSMUSP00000151251.2"; transcript_support_level "1"; mgi_id "MGI:894703"; tag "basic"; tag "appris_alternative_1"; havana_gene "OTTMUSG00000064845.1"; havana_transcript "OTTMUST00000157927.1";
chr10	HAVANA	CDS	60613169	60613333	0	-	2	gene_id "ENSMUSG00000020099.9"; transcript_id "ENSMUST00000218637.2"; gene_type "protein_coding"; gene_name "Unc5b"; transcript_type "protein_coding"; transcript_name "Unc5b-203"; exon_number 7; exon_id "ENSMUSE00000100607.4"; level 2; protein_id "ENSMUSP00000151251.2"; transcript_support_level "1"; mgi_id "MGI:894703"; tag "basic"; tag "appris_alternative_1"; havana_gene "OTTMUSG00000064845.1"; havana_transcript "OTTMUST00000157927.1";
chr10	ENSEMBL_gcm37	exon	60613169	60613333	0.0230739455865859	-	.	gene_id "ENSMUSG00000020099.9"; transcript_id "ENSMUSG00000020099.9_tx_3"; exon_id "chr10_60613169_60613333_-"; exonnum "8"; txlen "5806";
chr10	HAVANA	exon	60613947	60614114	0	-	.	gene_id "ENSMUSG00000020099.9"; transcript_id "ENSMUST00000077925.7"; gene_type "protein_coding"; gene_name "Unc5b"; transcript_type "protein_coding"; transcript_name "Unc5b-201"; exon_number 6; exon_id "ENSMUSE00000100609.4"; level 2; protein_id "ENSMUSP00000077080.6"; transcript_support_level "1"; mgi_id "MGI:894703"; tag "basic"; tag "Ensembl_canonical"; tag "GENCODE_Primary"; tag "appris_principal_4"; tag "CCDS"; ccdsid "CCDS23872.1"; havana_gene "OTTMUSG00000064845.1"; havana_transcript "OTTMUST00000157925.1";
chr10	HAVANA	CDS	60613947	60614114	0	-	2	gene_id "ENSMUSG00000020099.9"; transcript_id "ENSMUST00000077925.7"; gene_type "protein_coding"; gene_name "Unc5b"; transcript_type "protein_coding"; transcript_name "Unc5b-201"; exon_number 6; exon_id "ENSMUSE00000100609.4"; level 2; protein_id "ENSMUSP00000077080.6"; transcript_support_level "1"; mgi_id "MGI:894703"; tag "basic"; tag "Ensembl_canonical"; tag "GENCODE_Primary"; tag "appris_principal_4"; tag "CCDS"; ccdsid "CCDS23872.1"; havana_gene "OTTMUSG00000064845.1"; havana_transcript "OTTMUST00000157925.1";
chr10	HAVANA	exon	60613947	60614114	0	-	.	gene_id "ENSMUSG00000020099.9"; transcript_id "ENSMUST00000218316.2"; gene_type "protein_coding"; gene_name "Unc5b"; transcript_type "protein_coding_CDS_not_defined"; transcript_name "Unc5b-202"; exon_number 6; exon_id "ENSMUSE00001413179.2"; level 2; transcript_support_level "1"; mgi_id "MGI:894703"; havana_gene "OTTMUSG00000064845.1"; havana_transcript "OTTMUST00000157926.1";
chr10	HAVANA	exon	60613947	60614114	0	-	.	gene_id "ENSMUSG00000020099.9"; transcript_id "ENSMUST00000218637.2"; gene_type "protein_coding"; gene_name "Unc5b"; transcript_type "protein_coding"; transcript_name "Unc5b-203"; exon_number 6; exon_id "ENSMUSE00000100609.4"; level 2; protein_id "ENSMUSP00000151251.2"; transcript_support_level "1"; mgi_id "MGI:894703"; tag "basic"; tag "appris_alternative_1"; havana_gene "OTTMUSG00000064845.1"; havana_transcript "OTTMUST00000157927.1";
chr10	HAVANA	CDS	60613947	60614114	0	-	2	gene_id "ENSMUSG00000020099.9"; transcript_id "ENSMUST00000218637.2"; gene_type "protein_coding"; gene_name "Unc5b"; transcript_type "protein_coding"; transcript_name "Unc5b-203"; exon_number 6; exon_id "ENSMUSE00000100609.4"; level 2; protein_id "ENSMUSP00000151251.2"; transcript_support_level "1"; mgi_id "MGI:894703"; tag "basic"; tag "appris_alternative_1"; havana_gene "OTTMUSG00000064845.1"; havana_transcript "OTTMUST00000157927.1";
chr10	ENSEMBL_gcm37	exon	60613947	60614114	0.0230739455865859	-	.	gene_id "ENSMUSG00000020099.9"; transcript_id "ENSMUSG00000020099.9_tx_3"; exon_id "chr10_60613947_60614114_-"; exonnum "7"; txlen "5806";
chr10	HAVANA	exon	60614563	60614743	0	-	.	gene_id "ENSMUSG00000020099.9"; transcript_id "ENSMUST00000077925.7"; gene_type "protein_coding"; gene_name "Unc5b"; transcript_type "protein_coding"; transcript_name "Unc5b-201"; exon_number 5; exon_id "ENSMUSE00000100610.4"; level 2; protein_id "ENSMUSP00000077080.6"; transcript_support_level "1"; mgi_id "MGI:894703"; tag "basic"; tag "Ensembl_canonical"; tag "GENCODE_Primary"; tag "appris_principal_4"; tag "CCDS"; ccdsid "CCDS23872.1"; havana_gene "OTTMUSG00000064845.1"; havana_transcript "OTTMUST00000157925.1";
chr10	HAVANA	CDS	60614563	60614743	0	-	0	gene_id "ENSMUSG00000020099.9"; transcript_id "ENSMUST00000077925.7"; gene_type "protein_coding"; gene_name "Unc5b"; transcript_type "protein_coding"; transcript_name "Unc5b-201"; exon_number 5; exon_id "ENSMUSE00000100610.4"; level 2; protein_id "ENSMUSP00000077080.6"; transcript_support_level "1"; mgi_id "MGI:894703"; tag "basic"; tag "Ensembl_canonical"; tag "GENCODE_Primary"; tag "appris_principal_4"; tag "CCDS"; ccdsid "CCDS23872.1"; havana_gene "OTTMUSG00000064845.1"; havana_transcript "OTTMUST00000157925.1";
chr10	HAVANA	exon	60614563	60614743	0	-	.	gene_id "ENSMUSG00000020099.9"; transcript_id "ENSMUST00000218316.2"; gene_type "protein_coding"; gene_name "Unc5b"; transcript_type "protein_coding_CDS_not_defined"; transcript_name "Unc5b-202"; exon_number 5; exon_id "ENSMUSE00001411110.2"; level 2; transcript_support_level "1"; mgi_id "MGI:894703"; havana_gene "OTTMUSG00000064845.1"; havana_transcript "OTTMUST00000157926.1";
chr10	HAVANA	exon	60614563	60614743	0	-	.	gene_id "ENSMUSG00000020099.9"; transcript_id "ENSMUST00000218637.2"; gene_type "protein_coding"; gene_name "Unc5b"; transcript_type "protein_coding"; transcript_name "Unc5b-203"; exon_number 5; exon_id "ENSMUSE00000100610.4"; level 2; protein_id "ENSMUSP00000151251.2"; transcript_support_level "1"; mgi_id "MGI:894703"; tag "basic"; tag "appris_alternative_1"; havana_gene "OTTMUSG00000064845.1"; havana_transcript "OTTMUST00000157927.1";
chr10	HAVANA	CDS	60614563	60614743	0	-	0	gene_id "ENSMUSG00000020099.9"; transcript_id "ENSMUST00000218637.2"; gene_type "protein_coding"; gene_name "Unc5b"; transcript_type "protein_coding"; transcript_name "Unc5b-203"; exon_number 5; exon_id "ENSMUSE00000100610.4"; level 2; protein_id "ENSMUSP00000151251.2"; transcript_support_level "1"; mgi_id "MGI:894703"; tag "basic"; tag "appris_alternative_1"; havana_gene "OTTMUSG00000064845.1"; havana_transcript "OTTMUST00000157927.1";
chr10	ENSEMBL_gcm37	exon	60614563	60614743	0.0230739455865859	-	.	gene_id "ENSMUSG00000020099.9"; transcript_id "ENSMUSG00000020099.9_tx_3"; exon_id "chr10_60614563_60614743_-"; exonnum "6"; txlen "5806";
chr10	HAVANA	exon	60615447	60615550	0	-	.	gene_id "ENSMUSG00000020099.9"; transcript_id "ENSMUST00000077925.7"; gene_type "protein_coding"; gene_name "Unc5b"; transcript_type "protein_coding"; transcript_name "Unc5b-201"; exon_number 4; exon_id "ENSMUSE00000576127.2"; level 2; protein_id "ENSMUSP00000077080.6"; transcript_support_level "1"; mgi_id "MGI:894703"; tag "basic"; tag "Ensembl_canonical"; tag "GENCODE_Primary"; tag "appris_principal_4"; tag "CCDS"; ccdsid "CCDS23872.1"; havana_gene "OTTMUSG00000064845.1"; havana_transcript "OTTMUST00000157925.1";
chr10	HAVANA	CDS	60615447	60615550	0	-	2	gene_id "ENSMUSG00000020099.9"; transcript_id "ENSMUST00000077925.7"; gene_type "protein_coding"; gene_name "Unc5b"; transcript_type "protein_coding"; transcript_name "Unc5b-201"; exon_number 4; exon_id "ENSMUSE00000576127.2"; level 2; protein_id "ENSMUSP00000077080.6"; transcript_support_level "1"; mgi_id "MGI:894703"; tag "basic"; tag "Ensembl_canonical"; tag "GENCODE_Primary"; tag "appris_principal_4"; tag "CCDS"; ccdsid "CCDS23872.1"; havana_gene "OTTMUSG00000064845.1"; havana_transcript "OTTMUST00000157925.1";
chr10	HAVANA	exon	60615447	60615550	0	-	.	gene_id "ENSMUSG00000020099.9"; transcript_id "ENSMUST00000218316.2"; gene_type "protein_coding"; gene_name "Unc5b"; transcript_type "protein_coding_CDS_not_defined"; transcript_name "Unc5b-202"; exon_number 4; exon_id "ENSMUSE00001406653.2"; level 2; transcript_support_level "1"; mgi_id "MGI:894703"; havana_gene "OTTMUSG00000064845.1"; havana_transcript "OTTMUST00000157926.1";
chr10	HAVANA	exon	60615447	60615550	0	-	.	gene_id "ENSMUSG00000020099.9"; transcript_id "ENSMUST00000218637.2"; gene_type "protein_coding"; gene_name "Unc5b"; transcript_type "protein_coding"; transcript_name "Unc5b-203"; exon_number 4; exon_id "ENSMUSE00000576127.2"; level 2; protein_id "ENSMUSP00000151251.2"; transcript_support_level "1"; mgi_id "MGI:894703"; tag "basic"; tag "appris_alternative_1"; havana_gene "OTTMUSG00000064845.1"; havana_transcript "OTTMUST00000157927.1";
chr10	HAVANA	CDS	60615447	60615550	0	-	2	gene_id "ENSMUSG00000020099.9"; transcript_id "ENSMUST00000218637.2"; gene_type "protein_coding"; gene_name "Unc5b"; transcript_type "protein_coding"; transcript_name "Unc5b-203"; exon_number 4; exon_id "ENSMUSE00000576127.2"; level 2; protein_id "ENSMUSP00000151251.2"; transcript_support_level "1"; mgi_id "MGI:894703"; tag "basic"; tag "appris_alternative_1"; havana_gene "OTTMUSG00000064845.1"; havana_transcript "OTTMUST00000157927.1";
chr10	ENSEMBL_gcm37	exon	60615447	60615550	0.0230739455865859	-	.	gene_id "ENSMUSG00000020099.9"; transcript_id "ENSMUSG00000020099.9_tx_3"; exon_id "chr10_60615447_60615550_-"; exonnum "5"; txlen "5806";
chr10	HAVANA	exon	60615874	60616017	0	-	.	gene_id "ENSMUSG00000020099.9"; transcript_id "ENSMUST00000077925.7"; gene_type "protein_coding"; gene_name "Unc5b"; transcript_type "protein_coding"; transcript_name "Unc5b-201"; exon_number 3; exon_id "ENSMUSE00000100615.4"; level 2; protein_id "ENSMUSP00000077080.6"; transcript_support_level "1"; mgi_id "MGI:894703"; tag "basic"; tag "Ensembl_canonical"; tag "GENCODE_Primary"; tag "appris_principal_4"; tag "CCDS"; ccdsid "CCDS23872.1"; havana_gene "OTTMUSG00000064845.1"; havana_transcript "OTTMUST00000157925.1";
chr10	HAVANA	CDS	60615874	60616017	0	-	2	gene_id "ENSMUSG00000020099.9"; transcript_id "ENSMUST00000077925.7"; gene_type "protein_coding"; gene_name "Unc5b"; transcript_type "protein_coding"; transcript_name "Unc5b-201"; exon_number 3; exon_id "ENSMUSE00000100615.4"; level 2; protein_id "ENSMUSP00000077080.6"; transcript_support_level "1"; mgi_id "MGI:894703"; tag "basic"; tag "Ensembl_canonical"; tag "GENCODE_Primary"; tag "appris_principal_4"; tag "CCDS"; ccdsid "CCDS23872.1"; havana_gene "OTTMUSG00000064845.1"; havana_transcript "OTTMUST00000157925.1";
chr10	HAVANA	exon	60615874	60616017	0	-	.	gene_id "ENSMUSG00000020099.9"; transcript_id "ENSMUST00000218316.2"; gene_type "protein_coding"; gene_name "Unc5b"; transcript_type "protein_coding_CDS_not_defined"; transcript_name "Unc5b-202"; exon_number 3; exon_id "ENSMUSE00001407341.2"; level 2; transcript_support_level "1"; mgi_id "MGI:894703"; havana_gene "OTTMUSG00000064845.1"; havana_transcript "OTTMUST00000157926.1";
chr10	HAVANA	exon	60615874	60616017	0	-	.	gene_id "ENSMUSG00000020099.9"; transcript_id "ENSMUST00000218637.2"; gene_type "protein_coding"; gene_name "Unc5b"; transcript_type "protein_coding"; transcript_name "Unc5b-203"; exon_number 3; exon_id "ENSMUSE00000100615.4"; level 2; protein_id "ENSMUSP00000151251.2"; transcript_support_level "1"; mgi_id "MGI:894703"; tag "basic"; tag "appris_alternative_1"; havana_gene "OTTMUSG00000064845.1"; havana_transcript "OTTMUST00000157927.1";
chr10	HAVANA	CDS	60615874	60616017	0	-	2	gene_id "ENSMUSG00000020099.9"; transcript_id "ENSMUST00000218637.2"; gene_type "protein_coding"; gene_name "Unc5b"; transcript_type "protein_coding"; transcript_name "Unc5b-203"; exon_number 3; exon_id "ENSMUSE00000100615.4"; level 2; protein_id "ENSMUSP00000151251.2"; transcript_support_level "1"; mgi_id "MGI:894703"; tag "basic"; tag "appris_alternative_1"; havana_gene "OTTMUSG00000064845.1"; havana_transcript "OTTMUST00000157927.1";
chr10	ENSEMBL_gcm37	exon	60615874	60616017	0.0230739455865859	-	.	gene_id "ENSMUSG00000020099.9"; transcript_id "ENSMUSG00000020099.9_tx_3"; exon_id "chr10_60615874_60616017_-"; exonnum "4"; txlen "5806";
chr10	HAVANA	exon	60618837	60619061	0	-	.	gene_id "ENSMUSG00000020099.9"; transcript_id "ENSMUST00000077925.7"; gene_type "protein_coding"; gene_name "Unc5b"; transcript_type "protein_coding"; transcript_name "Unc5b-201"; exon_number 2; exon_id "ENSMUSE00000100604.4"; level 2; protein_id "ENSMUSP00000077080.6"; transcript_support_level "1"; mgi_id "MGI:894703"; tag "basic"; tag "Ensembl_canonical"; tag "GENCODE_Primary"; tag "appris_principal_4"; tag "CCDS"; ccdsid "CCDS23872.1"; havana_gene "OTTMUSG00000064845.1"; havana_transcript "OTTMUST00000157925.1";
chr10	HAVANA	CDS	60618837	60619061	0	-	2	gene_id "ENSMUSG00000020099.9"; transcript_id "ENSMUST00000077925.7"; gene_type "protein_coding"; gene_name "Unc5b"; transcript_type "protein_coding"; transcript_name "Unc5b-201"; exon_number 2; exon_id "ENSMUSE00000100604.4"; level 2; protein_id "ENSMUSP00000077080.6"; transcript_support_level "1"; mgi_id "MGI:894703"; tag "basic"; tag "Ensembl_canonical"; tag "GENCODE_Primary"; tag "appris_principal_4"; tag "CCDS"; ccdsid "CCDS23872.1"; havana_gene "OTTMUSG00000064845.1"; havana_transcript "OTTMUST00000157925.1";
chr10	HAVANA	exon	60618837	60619061	0	-	.	gene_id "ENSMUSG00000020099.9"; transcript_id "ENSMUST00000218316.2"; gene_type "protein_coding"; gene_name "Unc5b"; transcript_type "protein_coding_CDS_not_defined"; transcript_name "Unc5b-202"; exon_number 2; exon_id "ENSMUSE00001407600.2"; level 2; transcript_support_level "1"; mgi_id "MGI:894703"; havana_gene "OTTMUSG00000064845.1"; havana_transcript "OTTMUST00000157926.1";
chr10	HAVANA	exon	60618837	60619061	0	-	.	gene_id "ENSMUSG00000020099.9"; transcript_id "ENSMUST00000218637.2"; gene_type "protein_coding"; gene_name "Unc5b"; transcript_type "protein_coding"; transcript_name "Unc5b-203"; exon_number 2; exon_id "ENSMUSE00000100604.4"; level 2; protein_id "ENSMUSP00000151251.2"; transcript_support_level "1"; mgi_id "MGI:894703"; tag "basic"; tag "appris_alternative_1"; havana_gene "OTTMUSG00000064845.1"; havana_transcript "OTTMUST00000157927.1";
chr10	HAVANA	CDS	60618837	60619061	0	-	2	gene_id "ENSMUSG00000020099.9"; transcript_id "ENSMUST00000218637.2"; gene_type "protein_coding"; gene_name "Unc5b"; transcript_type "protein_coding"; transcript_name "Unc5b-203"; exon_number 2; exon_id "ENSMUSE00000100604.4"; level 2; protein_id "ENSMUSP00000151251.2"; transcript_support_level "1"; mgi_id "MGI:894703"; tag "basic"; tag "appris_alternative_1"; havana_gene "OTTMUSG00000064845.1"; havana_transcript "OTTMUST00000157927.1";
chr10	ENSEMBL_gcm37	exon	60618837	60619061	0.0230739455865859	-	.	gene_id "ENSMUSG00000020099.9"; transcript_id "ENSMUSG00000020099.9_tx_3"; exon_id "chr10_60618837_60619061_-"; exonnum "3"; txlen "5806";
chr10	sragcm37_mid	exon	60623109	60623280	0.0230739455865859	-	.	gene_id "ENSMUSG00000020099.9"; transcript_id "ENSMUSG00000020099.9_tx_3"; exon_id "chr10_60623109_60623280_-"; exonnum "2"; txlen "5806";
chr10	sragcm37_ss	exon	60624630	60624906	0.0230739455865859	-	.	gene_id "ENSMUSG00000020099.9"; transcript_id "ENSMUSG00000020099.9_tx_3"; exon_id "chr10_60624630_60624906_-"; exonnum "1"; txlen "5806";
chr10	HAVANA	gene	60644439	60650102	0	-	.	gene_id "ENSMUSG00000112592.2"; gene_type "TEC"; gene_name "Gm19972"; level 2; mgi_id "MGI:5012157"; tag "overlapping_locus"; havana_gene "OTTMUSG00000064846.1";
chr10	HAVANA	transcript	60644439	60650102	0	-	.	gene_id "ENSMUSG00000112592.2"; transcript_id "ENSMUST00000218180.2"; gene_type "TEC"; gene_name "Gm19972"; transcript_type "TEC"; transcript_name "Gm19972-201"; level 2; transcript_support_level "NA"; mgi_id "MGI:5012157"; tag "basic"; tag "Ensembl_canonical"; tag "GENCODE_Primary"; havana_gene "OTTMUSG00000064846.1"; havana_transcript "OTTMUST00000157928.1";
chr10	HAVANA	exon	60644439	60650102	0	-	.	gene_id "ENSMUSG00000112592.2"; transcript_id "ENSMUST00000218180.2"; gene_type "TEC"; gene_name "Gm19972"; transcript_type "TEC"; transcript_name "Gm19972-201"; exon_number 1; exon_id "ENSMUSE00001412845.2"; level 2; transcript_support_level "NA"; mgi_id "MGI:5012157"; tag "basic"; tag "Ensembl_canonical"; tag "GENCODE_Primary"; havana_gene "OTTMUSG00000064846.1"; havana_transcript "OTTMUST00000157928.1";
chr10	HAVANA	exon	60656032	60656420	0	-	.	gene_id "ENSMUSG00000020099.9"; transcript_id "ENSMUST00000218316.2"; gene_type "protein_coding"; gene_name "Unc5b"; transcript_type "protein_coding_CDS_not_defined"; transcript_name "Unc5b-202"; exon_number 1; exon_id "ENSMUSE00001407119.2"; level 2; transcript_support_level "1"; mgi_id "MGI:894703"; havana_gene "OTTMUSG00000064845.1"; havana_transcript "OTTMUST00000157926.1";
chr10	HAVANA	CDS	60666866	60666944	0	-	0	gene_id "ENSMUSG00000020099.9"; transcript_id "ENSMUST00000077925.7"; gene_type "protein_coding"; gene_name "Unc5b"; transcript_type "protein_coding"; transcript_name "Unc5b-201"; exon_number 1; exon_id "ENSMUSE00000100614.4"; level 2; protein_id "ENSMUSP00000077080.6"; transcript_support_level "1"; mgi_id "MGI:894703"; tag "basic"; tag "Ensembl_canonical"; tag "GENCODE_Primary"; tag "appris_principal_4"; tag "CCDS"; ccdsid "CCDS23872.1"; havana_gene "OTTMUSG00000064845.1"; havana_transcript "OTTMUST00000157925.1";
chr10	HAVANA	CDS	60666866	60666944	0	-	0	gene_id "ENSMUSG00000020099.9"; transcript_id "ENSMUST00000218637.2"; gene_type "protein_coding"; gene_name "Unc5b"; transcript_type "protein_coding"; transcript_name "Unc5b-203"; exon_number 1; exon_id "ENSMUSE00001411558.2"; level 2; protein_id "ENSMUSP00000151251.2"; transcript_support_level "1"; mgi_id "MGI:894703"; tag "basic"; tag "appris_alternative_1"; havana_gene "OTTMUSG00000064845.1"; havana_transcript "OTTMUST00000157927.1";
chr10	HAVANA	exon	60666866	60667161	0	-	.	gene_id "ENSMUSG00000020099.9"; transcript_id "ENSMUST00000218637.2"; gene_type "protein_coding"; gene_name "Unc5b"; transcript_type "protein_coding"; transcript_name "Unc5b-203"; exon_number 1; exon_id "ENSMUSE00001411558.2"; level 2; protein_id "ENSMUSP00000151251.2"; transcript_support_level "1"; mgi_id "MGI:894703"; tag "basic"; tag "appris_alternative_1"; havana_gene "OTTMUSG00000064845.1"; havana_transcript "OTTMUST00000157927.1";
chr10	HAVANA	exon	60666866	60667360	0	-	.	gene_id "ENSMUSG00000020099.9"; transcript_id "ENSMUST00000077925.7"; gene_type "protein_coding"; gene_name "Unc5b"; transcript_type "protein_coding"; transcript_name "Unc5b-201"; exon_number 1; exon_id "ENSMUSE00000100614.4"; level 2; protein_id "ENSMUSP00000077080.6"; transcript_support_level "1"; mgi_id "MGI:894703"; tag "basic"; tag "Ensembl_canonical"; tag "GENCODE_Primary"; tag "appris_principal_4"; tag "CCDS"; ccdsid "CCDS23872.1"; havana_gene "OTTMUSG00000064845.1"; havana_transcript "OTTMUST00000157925.1";
chr10	HAVANA	start_codon	60666942	60666944	0	-	0	gene_id "ENSMUSG00000020099.9"; transcript_id "ENSMUST00000077925.7"; gene_type "protein_coding"; gene_name "Unc5b"; transcript_type "protein_coding"; transcript_name "Unc5b-201"; exon_number 1; exon_id "ENSMUSE00000100614.4"; level 2; protein_id "ENSMUSP00000077080.6"; transcript_support_level "1"; mgi_id "MGI:894703"; tag "basic"; tag "Ensembl_canonical"; tag "GENCODE_Primary"; tag "appris_principal_4"; tag "CCDS"; ccdsid "CCDS23872.1"; havana_gene "OTTMUSG00000064845.1"; havana_transcript "OTTMUST00000157925.1";
chr10	HAVANA	start_codon	60666942	60666944	0	-	0	gene_id "ENSMUSG00000020099.9"; transcript_id "ENSMUST00000218637.2"; gene_type "protein_coding"; gene_name "Unc5b"; transcript_type "protein_coding"; transcript_name "Unc5b-203"; exon_number 1; exon_id "ENSMUSE00001411558.2"; level 2; protein_id "ENSMUSP00000151251.2"; transcript_support_level "1"; mgi_id "MGI:894703"; tag "basic"; tag "appris_alternative_1"; havana_gene "OTTMUSG00000064845.1"; havana_transcript "OTTMUST00000157927.1";
chr10	HAVANA	UTR	60666945	60667161	0	-	.	gene_id "ENSMUSG00000020099.9"; transcript_id "ENSMUST00000218637.2"; gene_type "protein_coding"; gene_name "Unc5b"; transcript_type "protein_coding"; transcript_name "Unc5b-203"; exon_number 1; exon_id "ENSMUSE00001411558.2"; level 2; protein_id "ENSMUSP00000151251.2"; transcript_support_level "1"; mgi_id "MGI:894703"; tag "basic"; tag "appris_alternative_1"; havana_gene "OTTMUSG00000064845.1"; havana_transcript "OTTMUST00000157927.1";
chr10	HAVANA	UTR	60666945	60667360	0	-	.	gene_id "ENSMUSG00000020099.9"; transcript_id "ENSMUST00000077925.7"; gene_type "protein_coding"; gene_name "Unc5b"; transcript_type "protein_coding"; transcript_name "Unc5b-201"; exon_number 1; exon_id "ENSMUSE00000100614.4"; level 2; protein_id "ENSMUSP00000077080.6"; transcript_support_level "1"; mgi_id "MGI:894703"; tag "basic"; tag "Ensembl_canonical"; tag "GENCODE_Primary"; tag "appris_principal_4"; tag "CCDS"; ccdsid "CCDS23872.1"; havana_gene "OTTMUSG00000064845.1"; havana_transcript "OTTMUST00000157925.1";
chr10	HAVANA	exon	60667639	60668010	0	-	.	gene_id "ENSMUSG00000129130.1"; transcript_id "ENSMUST00000291745.1"; gene_type "lncRNA"; gene_name "ENSMUSG00000129130"; transcript_type "lncRNA"; transcript_name "ENSMUST00000291745"; exon_number 2; exon_id "ENSMUSE00001577587.1"; level 2; tag "basic"; tag "Ensembl_canonical"; tag "GENCODE_Primary"; tag "TAGENE";
chr10	HAVANA	gene	60667639	60668691	0	-	.	gene_id "ENSMUSG00000129130.1"; gene_type "lncRNA"; gene_name "ENSMUSG00000129130"; level 2;
chr10	HAVANA	transcript	60667639	60668691	0	-	.	gene_id "ENSMUSG00000129130.1"; transcript_id "ENSMUST00000291745.1"; gene_type "lncRNA"; gene_name "ENSMUSG00000129130"; transcript_type "lncRNA"; transcript_name "ENSMUST00000291745"; level 2; tag "basic"; tag "Ensembl_canonical"; tag "GENCODE_Primary"; tag "TAGENE";
chr10	HAVANA	exon	60668166	60668691	0	-	.	gene_id "ENSMUSG00000129130.1"; transcript_id "ENSMUST00000291745.1"; gene_type "lncRNA"; gene_name "ENSMUSG00000129130"; transcript_type "lncRNA"; transcript_name "ENSMUST00000291745"; exon_number 1; exon_id "ENSMUSE00001577588.1"; level 2; tag "basic"; tag "Ensembl_canonical"; tag "GENCODE_Primary"; tag "TAGENE";
chr10	sragcm37_mid	exon	60671368	60671536	0.0184476796288701	-	.	gene_id "ENSMUSG00000126218.1"; transcript_id "ENSMUSG00000126218.1_tx_2"; exon_id "chr10_60671368_60671536_-"; exonnum "2"; txlen "1326";
chr10	sragcm37_es	exon	60707753	60708421	1.02470273658744	-	.	gene_id "ENSMUSG00000126218.1"; transcript_id "ENSMUSG00000126218.1_tx_1"; exon_id "chr10_60707753_60708421_-"; exonnum "2"; txlen "1826";
chr10	sragcm37_mid	exon	60712872	60714028	1.02470273658744	-	.	gene_id "ENSMUSG00000126218.1"; transcript_id "ENSMUSG00000126218.1_tx_1"; exon_id "chr10_60712872_60714028_-"; exonnum "1"; txlen "1826";
chr10	sragcm37_mid	exon	60712872	60714028	0.0184476796288701	-	.	gene_id "ENSMUSG00000126218.1"; transcript_id "ENSMUSG00000126218.1_tx_2"; exon_id "chr10_60712872_60714028_-"; exonnum "1"; txlen "1326";
chr10	HAVANA	exon	60723177	60723313	0	-	.	gene_id "ENSMUSG00000126218.1"; transcript_id "ENSMUST00000275147.1"; gene_type "lncRNA"; gene_name "ENSMUSG00000126218"; transcript_type "lncRNA"; transcript_name "ENSMUST00000275147"; exon_number 2; exon_id "ENSMUSE00001545329.1"; level 2; tag "basic"; tag "Ensembl_canonical"; tag "GENCODE_Primary"; tag "TAGENE";
chr10	HAVANA	gene	60723177	60723890	0	-	.	gene_id "ENSMUSG00000126218.1"; gene_type "lncRNA"; gene_name "ENSMUSG00000126218"; level 2;
chr10	HAVANA	transcript	60723177	60723890	0	-	.	gene_id "ENSMUSG00000126218.1"; transcript_id "ENSMUST00000275147.1"; gene_type "lncRNA"; gene_name "ENSMUSG00000126218"; transcript_type "lncRNA"; transcript_name "ENSMUST00000275147"; level 2; tag "basic"; tag "Ensembl_canonical"; tag "GENCODE_Primary"; tag "TAGENE";
chr10	HAVANA	exon	60723699	60723890	0	-	.	gene_id "ENSMUSG00000126218.1"; transcript_id "ENSMUST00000275147.1"; gene_type "lncRNA"; gene_name "ENSMUSG00000126218"; transcript_type "lncRNA"; transcript_name "ENSMUST00000275147"; exon_number 1; exon_id "ENSMUSE00001545330.1"; level 2; tag "basic"; tag "Ensembl_canonical"; tag "GENCODE_Primary"; tag "TAGENE";
chr10	HAVANA	exon	60763991	60764585	0	-	.	gene_id "ENSMUSG00000037247.5"; transcript_id "ENSMUST00000274795.1"; gene_type "lncRNA"; gene_name "Pldi"; transcript_type "lncRNA"; transcript_name "Pldi-202"; exon_number 3; exon_id "ENSMUSE00001544651.1"; level 2; mgi_id "MGI:1920866"; tag "basic"; tag "TAGENE"; havana_gene "OTTMUSG00000043406.1";
chr10	HAVANA	exon	60763991	60764585	0	-	.	gene_id "ENSMUSG00000037247.5"; transcript_id "ENSMUST00000274796.1"; gene_type "lncRNA"; gene_name "Pldi"; transcript_type "lncRNA"; transcript_name "Pldi-203"; exon_number 2; exon_id "ENSMUSE00001544651.1"; level 2; mgi_id "MGI:1920866"; tag "TAGENE"; havana_gene "OTTMUSG00000043406.1";
chr10	HAVANA	exon	60763991	60764585	0	-	.	gene_id "ENSMUSG00000037247.5"; transcript_id "ENSMUST00000036304.5"; gene_type "lncRNA"; gene_name "Pldi"; transcript_type "lncRNA"; transcript_name "Pldi-201"; exon_number 3; exon_id "ENSMUSE00001544651.1"; level 2; transcript_support_level "2"; mgi_id "MGI:1920866"; tag "basic"; tag "Ensembl_canonical"; tag "GENCODE_Primary"; tag "TAGENE"; havana_gene "OTTMUSG00000043406.1"; havana_transcript "OTTMUST00000113886.1";
chr10	HAVANA	transcript	60763991	60773943	0	-	.	gene_id "ENSMUSG00000037247.5"; transcript_id "ENSMUST00000274795.1"; gene_type "lncRNA"; gene_name "Pldi"; transcript_type "lncRNA"; transcript_name "Pldi-202"; level 2; mgi_id "MGI:1920866"; tag "basic"; tag "TAGENE"; havana_gene "OTTMUSG00000043406.1";
chr10	HAVANA	transcript	60763991	60773943	0	-	.	gene_id "ENSMUSG00000037247.5"; transcript_id "ENSMUST00000274796.1"; gene_type "lncRNA"; gene_name "Pldi"; transcript_type "lncRNA"; transcript_name "Pldi-203"; level 2; mgi_id "MGI:1920866"; tag "TAGENE"; havana_gene "OTTMUSG00000043406.1";
chr10	HAVANA	gene	60763991	60773945	0	-	.	gene_id "ENSMUSG00000037247.5"; gene_type "lncRNA"; gene_name "Pldi"; level 2; mgi_id "MGI:1920866"; havana_gene "OTTMUSG00000043406.1";
chr10	HAVANA	transcript	60763991	60773945	0	-	.	gene_id "ENSMUSG00000037247.5"; transcript_id "ENSMUST00000036304.5"; gene_type "lncRNA"; gene_name "Pldi"; transcript_type "lncRNA"; transcript_name "Pldi-201"; level 2; transcript_support_level "2"; mgi_id "MGI:1920866"; tag "basic"; tag "Ensembl_canonical"; tag "GENCODE_Primary"; tag "TAGENE"; havana_gene "OTTMUSG00000043406.1"; havana_transcript "OTTMUST00000113886.1";
chr10	HAVANA	exon	60764001	60764585	0	-	.	gene_id "ENSMUSG00000037247.5"; transcript_id "ENSMUST00000274802.1"; gene_type "lncRNA"; gene_name "Pldi"; transcript_type "lncRNA"; transcript_name "Pldi-209"; exon_number 2; exon_id "ENSMUSE00001544647.1"; level 2; mgi_id "MGI:1920866"; tag "basic"; tag "TAGENE"; havana_gene "OTTMUSG00000043406.1";
chr10	HAVANA	exon	60764001	60764585	0	-	.	gene_id "ENSMUSG00000037247.5"; transcript_id "ENSMUST00000274801.1"; gene_type "lncRNA"; gene_name "Pldi"; transcript_type "lncRNA"; transcript_name "Pldi-208"; exon_number 3; exon_id "ENSMUSE00001544647.1"; level 2; mgi_id "MGI:1920866"; tag "TAGENE"; havana_gene "OTTMUSG00000043406.1";
chr10	HAVANA	exon	60764001	60764585	0	-	.	gene_id "ENSMUSG00000037247.5"; transcript_id "ENSMUST00000274799.1"; gene_type "lncRNA"; gene_name "Pldi"; transcript_type "lncRNA"; transcript_name "Pldi-206"; exon_number 3; exon_id "ENSMUSE00001544647.1"; level 2; mgi_id "MGI:1920866"; tag "basic"; tag "TAGENE"; havana_gene "OTTMUSG00000043406.1";
chr10	HAVANA	exon	60764001	60764585	0	-	.	gene_id "ENSMUSG00000037247.5"; transcript_id "ENSMUST00000274800.1"; gene_type "lncRNA"; gene_name "Pldi"; transcript_type "lncRNA"; transcript_name "Pldi-207"; exon_number 3; exon_id "ENSMUSE00001544647.1"; level 2; mgi_id "MGI:1920866"; tag "TAGENE"; havana_gene "OTTMUSG00000043406.1";
chr10	HAVANA	transcript	60764001	60765730	0	-	.	gene_id "ENSMUSG00000037247.5"; transcript_id "ENSMUST00000274802.1"; gene_type "lncRNA"; gene_name "Pldi"; transcript_type "lncRNA"; transcript_name "Pldi-209"; level 2; mgi_id "MGI:1920866"; tag "basic"; tag "TAGENE"; havana_gene "OTTMUSG00000043406.1";
chr10	HAVANA	transcript	60764001	60772913	0	-	.	gene_id "ENSMUSG00000037247.5"; transcript_id "ENSMUST00000274801.1"; gene_type "lncRNA"; gene_name "Pldi"; transcript_type "lncRNA"; transcript_name "Pldi-208"; level 2; mgi_id "MGI:1920866"; tag "TAGENE"; havana_gene "OTTMUSG00000043406.1";
chr10	HAVANA	transcript	60764001	60773911	0	-	.	gene_id "ENSMUSG00000037247.5"; transcript_id "ENSMUST00000274799.1"; gene_type "lncRNA"; gene_name "Pldi"; transcript_type "lncRNA"; transcript_name "Pldi-206"; level 2; mgi_id "MGI:1920866"; tag "basic"; tag "TAGENE"; havana_gene "OTTMUSG00000043406.1";
chr10	HAVANA	transcript	60764001	60773911	0	-	.	gene_id "ENSMUSG00000037247.5"; transcript_id "ENSMUST00000274800.1"; gene_type "lncRNA"; gene_name "Pldi"; transcript_type "lncRNA"; transcript_name "Pldi-207"; level 2; mgi_id "MGI:1920866"; tag "TAGENE"; havana_gene "OTTMUSG00000043406.1";
chr10	HAVANA	exon	60764005	60764585	0	-	.	gene_id "ENSMUSG00000037247.5"; transcript_id "ENSMUST00000274797.1"; gene_type "lncRNA"; gene_name "Pldi"; transcript_type "lncRNA"; transcript_name "Pldi-204"; exon_number 3; exon_id "ENSMUSE00001544652.1"; level 2; mgi_id "MGI:1920866"; tag "TAGENE"; havana_gene "OTTMUSG00000043406.1";
chr10	HAVANA	exon	60764005	60764585	0	-	.	gene_id "ENSMUSG00000037247.5"; transcript_id "ENSMUST00000274798.1"; gene_type "lncRNA"; gene_name "Pldi"; transcript_type "lncRNA"; transcript_name "Pldi-205"; exon_number 3; exon_id "ENSMUSE00001544652.1"; level 2; mgi_id "MGI:1920866"; tag "basic"; tag "TAGENE"; havana_gene "OTTMUSG00000043406.1";
chr10	HAVANA	transcript	60764005	60773917	0	-	.	gene_id "ENSMUSG00000037247.5"; transcript_id "ENSMUST00000274797.1"; gene_type "lncRNA"; gene_name "Pldi"; transcript_type "lncRNA"; transcript_name "Pldi-204"; level 2; mgi_id "MGI:1920866"; tag "TAGENE"; havana_gene "OTTMUSG00000043406.1";
chr10	HAVANA	transcript	60764005	60773917	0	-	.	gene_id "ENSMUSG00000037247.5"; transcript_id "ENSMUST00000274798.1"; gene_type "lncRNA"; gene_name "Pldi"; transcript_type "lncRNA"; transcript_name "Pldi-205"; level 2; mgi_id "MGI:1920866"; tag "basic"; tag "TAGENE"; havana_gene "OTTMUSG00000043406.1";
chr10	HAVANA	exon	60765065	60765162	0	-	.	gene_id "ENSMUSG00000037247.5"; transcript_id "ENSMUST00000274797.1"; gene_type "lncRNA"; gene_name "Pldi"; transcript_type "lncRNA"; transcript_name "Pldi-204"; exon_number 2; exon_id "ENSMUSE00001544656.1"; level 2; mgi_id "MGI:1920866"; tag "TAGENE"; havana_gene "OTTMUSG00000043406.1";
chr10	HAVANA	exon	60765094	60765162	0	-	.	gene_id "ENSMUSG00000037247.5"; transcript_id "ENSMUST00000036304.5"; gene_type "lncRNA"; gene_name "Pldi"; transcript_type "lncRNA"; transcript_name "Pldi-201"; exon_number 2; exon_id "ENSMUSE00000277425.4"; level 2; transcript_support_level "2"; mgi_id "MGI:1920866"; tag "basic"; tag "Ensembl_canonical"; tag "GENCODE_Primary"; tag "TAGENE"; havana_gene "OTTMUSG00000043406.1"; havana_transcript "OTTMUST00000113886.1";
chr10	HAVANA	exon	60765094	60765162	0	-	.	gene_id "ENSMUSG00000037247.5"; transcript_id "ENSMUST00000274801.1"; gene_type "lncRNA"; gene_name "Pldi"; transcript_type "lncRNA"; transcript_name "Pldi-208"; exon_number 2; exon_id "ENSMUSE00000277425.4"; level 2; mgi_id "MGI:1920866"; tag "TAGENE"; havana_gene "OTTMUSG00000043406.1";
chr10	HAVANA	exon	60765094	60765199	0	-	.	gene_id "ENSMUSG00000037247.5"; transcript_id "ENSMUST00000274799.1"; gene_type "lncRNA"; gene_name "Pldi"; transcript_type "lncRNA"; transcript_name "Pldi-206"; exon_number 2; exon_id "ENSMUSE00001544657.1"; level 2; mgi_id "MGI:1920866"; tag "basic"; tag "TAGENE"; havana_gene "OTTMUSG00000043406.1";
chr10	HAVANA	exon	60765094	60765261	0	-	.	gene_id "ENSMUSG00000037247.5"; transcript_id "ENSMUST00000274798.1"; gene_type "lncRNA"; gene_name "Pldi"; transcript_type "lncRNA"; transcript_name "Pldi-205"; exon_number 2; exon_id "ENSMUSE00001544648.1"; level 2; mgi_id "MGI:1920866"; tag "basic"; tag "TAGENE"; havana_gene "OTTMUSG00000043406.1";
chr10	HAVANA	exon	60765163	60765199	0	-	.	gene_id "ENSMUSG00000037247.5"; transcript_id "ENSMUST00000274800.1"; gene_type "lncRNA"; gene_name "Pldi"; transcript_type "lncRNA"; transcript_name "Pldi-207"; exon_number 2; exon_id "ENSMUSE00001544655.1"; level 2; mgi_id "MGI:1920866"; tag "TAGENE"; havana_gene "OTTMUSG00000043406.1";
chr10	HAVANA	exon	60765163	60765261	0	-	.	gene_id "ENSMUSG00000037247.5"; transcript_id "ENSMUST00000274795.1"; gene_type "lncRNA"; gene_name "Pldi"; transcript_type "lncRNA"; transcript_name "Pldi-202"; exon_number 2; exon_id "ENSMUSE00001544659.1"; level 2; mgi_id "MGI:1920866"; tag "basic"; tag "TAGENE"; havana_gene "OTTMUSG00000043406.1";
chr10	HAVANA	exon	60765163	60765730	0	-	.	gene_id "ENSMUSG00000037247.5"; transcript_id "ENSMUST00000274802.1"; gene_type "lncRNA"; gene_name "Pldi"; transcript_type "lncRNA"; transcript_name "Pldi-209"; exon_number 1; exon_id "ENSMUSE00001544654.1"; level 2; mgi_id "MGI:1920866"; tag "basic"; tag "TAGENE"; havana_gene "OTTMUSG00000043406.1";
chr10	HAVANA	exon	60772807	60772913	0	-	.	gene_id "ENSMUSG00000037247.5"; transcript_id "ENSMUST00000274801.1"; gene_type "lncRNA"; gene_name "Pldi"; transcript_type "lncRNA"; transcript_name "Pldi-208"; exon_number 1; exon_id "ENSMUSE00001544658.1"; level 2; mgi_id "MGI:1920866"; tag "TAGENE"; havana_gene "OTTMUSG00000043406.1";
chr10	HAVANA	transcript	60773038	60773927	0	-	.	gene_id "ENSMUSG00000037247.5"; transcript_id "ENSMUST00000274803.1"; gene_type "lncRNA"; gene_name "Pldi"; transcript_type "lncRNA"; transcript_name "Pldi-210"; level 2; mgi_id "MGI:1920866"; tag "TAGENE"; havana_gene "OTTMUSG00000043406.1";
chr10	HAVANA	exon	60773038	60773927	0	-	.	gene_id "ENSMUSG00000037247.5"; transcript_id "ENSMUST00000274803.1"; gene_type "lncRNA"; gene_name "Pldi"; transcript_type "lncRNA"; transcript_name "Pldi-210"; exon_number 1; exon_id "ENSMUSE00001544645.1"; level 2; mgi_id "MGI:1920866"; tag "TAGENE"; havana_gene "OTTMUSG00000043406.1";
chr10	HAVANA	exon	60773709	60773911	0	-	.	gene_id "ENSMUSG00000037247.5"; transcript_id "ENSMUST00000274799.1"; gene_type "lncRNA"; gene_name "Pldi"; transcript_type "lncRNA"; transcript_name "Pldi-206"; exon_number 1; exon_id "ENSMUSE00001544649.1"; level 2; mgi_id "MGI:1920866"; tag "basic"; tag "TAGENE"; havana_gene "OTTMUSG00000043406.1";
chr10	HAVANA	exon	60773709	60773911	0	-	.	gene_id "ENSMUSG00000037247.5"; transcript_id "ENSMUST00000274800.1"; gene_type "lncRNA"; gene_name "Pldi"; transcript_type "lncRNA"; transcript_name "Pldi-207"; exon_number 1; exon_id "ENSMUSE00001544649.1"; level 2; mgi_id "MGI:1920866"; tag "TAGENE"; havana_gene "OTTMUSG00000043406.1";
chr10	HAVANA	exon	60773709	60773917	0	-	.	gene_id "ENSMUSG00000037247.5"; transcript_id "ENSMUST00000274797.1"; gene_type "lncRNA"; gene_name "Pldi"; transcript_type "lncRNA"; transcript_name "Pldi-204"; exon_number 1; exon_id "ENSMUSE00001544650.1"; level 2; mgi_id "MGI:1920866"; tag "TAGENE"; havana_gene "OTTMUSG00000043406.1";
chr10	HAVANA	exon	60773709	60773917	0	-	.	gene_id "ENSMUSG00000037247.5"; transcript_id "ENSMUST00000274798.1"; gene_type "lncRNA"; gene_name "Pldi"; transcript_type "lncRNA"; transcript_name "Pldi-205"; exon_number 1; exon_id "ENSMUSE00001544650.1"; level 2; mgi_id "MGI:1920866"; tag "basic"; tag "TAGENE"; havana_gene "OTTMUSG00000043406.1";
chr10	HAVANA	exon	60773709	60773943	0	-	.	gene_id "ENSMUSG00000037247.5"; transcript_id "ENSMUST00000274795.1"; gene_type "lncRNA"; gene_name "Pldi"; transcript_type "lncRNA"; transcript_name "Pldi-202"; exon_number 1; exon_id "ENSMUSE00001544646.1"; level 2; mgi_id "MGI:1920866"; tag "basic"; tag "TAGENE"; havana_gene "OTTMUSG00000043406.1";
chr10	HAVANA	exon	60773709	60773943	0	-	.	gene_id "ENSMUSG00000037247.5"; transcript_id "ENSMUST00000274796.1"; gene_type "lncRNA"; gene_name "Pldi"; transcript_type "lncRNA"; transcript_name "Pldi-203"; exon_number 1; exon_id "ENSMUSE00001544646.1"; level 2; mgi_id "MGI:1920866"; tag "TAGENE"; havana_gene "OTTMUSG00000043406.1";
chr10	HAVANA	exon	60773709	60773945	0	-	.	gene_id "ENSMUSG00000037247.5"; transcript_id "ENSMUST00000036304.5"; gene_type "lncRNA"; gene_name "Pldi"; transcript_type "lncRNA"; transcript_name "Pldi-201"; exon_number 1; exon_id "ENSMUSE00001544653.1"; level 2; transcript_support_level "2"; mgi_id "MGI:1920866"; tag "basic"; tag "Ensembl_canonical"; tag "GENCODE_Primary"; tag "TAGENE"; havana_gene "OTTMUSG00000043406.1"; havana_transcript "OTTMUST00000113886.1";
chr10	HAVANA	exon	60809850	60810385	0	-	.	gene_id "ENSMUSG00000093573.3"; transcript_id "ENSMUST00000315879.1"; gene_type "lncRNA"; gene_name "Gm20610"; transcript_type "lncRNA"; transcript_name "Gm20610-203"; exon_number 4; exon_id "ENSMUSE00001623822.1"; level 2; mgi_id "MGI:5313057"; tag "basic"; tag "Ensembl_canonical"; tag "GENCODE_Primary"; tag "TAGENE"; havana_gene "OTTMUSG00000039905.1";
chr10	HAVANA	transcript	60809850	60898861	0	-	.	gene_id "ENSMUSG00000093573.3"; transcript_id "ENSMUST00000315879.1"; gene_type "lncRNA"; gene_name "Gm20610"; transcript_type "lncRNA"; transcript_name "Gm20610-203"; level 2; mgi_id "MGI:5313057"; tag "basic"; tag "Ensembl_canonical"; tag "GENCODE_Primary"; tag "TAGENE"; havana_gene "OTTMUSG00000039905.1";
chr10	HAVANA	gene	60809850	60898870	0	-	.	gene_id "ENSMUSG00000093573.3"; gene_type "lncRNA"; gene_name "Gm20610"; level 2; mgi_id "MGI:5313057"; havana_gene "OTTMUSG00000039905.1";
chr10	HAVANA	exon	60810094	60810385	0	-	.	gene_id "ENSMUSG00000093573.3"; transcript_id "ENSMUST00000315880.1"; gene_type "lncRNA"; gene_name "Gm20610"; transcript_type "lncRNA"; transcript_name "Gm20610-204"; exon_number 3; exon_id "ENSMUSE00001623789.1"; level 2; mgi_id "MGI:5313057"; tag "TAGENE"; havana_gene "OTTMUSG00000039905.1";
chr10	HAVANA	transcript	60810094	60898862	0	-	.	gene_id "ENSMUSG00000093573.3"; transcript_id "ENSMUST00000315880.1"; gene_type "lncRNA"; gene_name "Gm20610"; transcript_type "lncRNA"; transcript_name "Gm20610-204"; level 2; mgi_id "MGI:5313057"; tag "TAGENE"; havana_gene "OTTMUSG00000039905.1";
chr10	sragcm37_es	exon	60835746	60835979	0.00908007894025409	-	.	gene_id "ENSMUSG00000093573.3"; transcript_id "ENSMUSG00000093573.3_tx_22"; exon_id "chr10_60835746_60835979_-"; exonnum "7"; txlen "1100";
chr10	sragcm37_es	exon	60835746	60835979	0.00908007894025409	-	.	gene_id "ENSMUSG00000093573.3"; transcript_id "ENSMUSG00000093573.3_tx_23"; exon_id "chr10_60835746_60835979_-"; exonnum "7"; txlen "1107";
chr10	sragcm37_mid	exon	60838515	60838665	0.0489451378159503	-	.	gene_id "ENSMUSG00000093573.3"; transcript_id "ENSMUSG00000093573.3_tx_20"; exon_id "chr10_60838515_60838665_-"; exonnum "5"; txlen "713";
chr10	sragcm37_mid	exon	60838515	60838665	0.00908007894025409	-	.	gene_id "ENSMUSG00000093573.3"; transcript_id "ENSMUSG00000093573.3_tx_22"; exon_id "chr10_60838515_60838665_-"; exonnum "6"; txlen "1100";
chr10	sragcm37_mid	exon	60838515	60838665	0.00908007894025409	-	.	gene_id "ENSMUSG00000093573.3"; transcript_id "ENSMUSG00000093573.3_tx_23"; exon_id "chr10_60838515_60838665_-"; exonnum "6"; txlen "1107";
chr10	HAVANA	exon	60851785	60851841	0	-	.	gene_id "ENSMUSG00000093573.3"; transcript_id "ENSMUST00000315879.1"; gene_type "lncRNA"; gene_name "Gm20610"; transcript_type "lncRNA"; transcript_name "Gm20610-203"; exon_number 3; exon_id "ENSMUSE00001623820.1"; level 2; mgi_id "MGI:5313057"; tag "basic"; tag "Ensembl_canonical"; tag "GENCODE_Primary"; tag "TAGENE"; havana_gene "OTTMUSG00000039905.1";
chr10	ENSEMBL_gcm37	exon	60851785	60851841	0.0489451378159503	-	.	gene_id "ENSMUSG00000093573.3"; transcript_id "ENSMUSG00000093573.3_tx_20"; exon_id "chr10_60851785_60851841_-"; exonnum "4"; txlen "713";
chr10	ENSEMBL_gcm37	exon	60851785	60851841	0.00908007894025409	-	.	gene_id "ENSMUSG00000093573.3"; transcript_id "ENSMUSG00000093573.3_tx_22"; exon_id "chr10_60851785_60851841_-"; exonnum "5"; txlen "1100";
chr10	ENSEMBL_gcm37	exon	60851785	60851841	0.00908007894025409	-	.	gene_id "ENSMUSG00000093573.3"; transcript_id "ENSMUSG00000093573.3_tx_23"; exon_id "chr10_60851785_60851841_-"; exonnum "5"; txlen "1107";
chr10	sragcm37_mid	exon	60852560	60852710	0.00908007894025409	-	.	gene_id "ENSMUSG00000093573.3"; transcript_id "ENSMUSG00000093573.3_tx_22"; exon_id "chr10_60852560_60852710_-"; exonnum "4"; txlen "1100";
chr10	sragcm37_mid	exon	60852560	60852710	0.00908007894025409	-	.	gene_id "ENSMUSG00000093573.3"; transcript_id "ENSMUSG00000093573.3_tx_23"; exon_id "chr10_60852560_60852710_-"; exonnum "4"; txlen "1107";
chr10	sragcm37_mid	exon	60853593	60853850	0.00908007894025409	-	.	gene_id "ENSMUSG00000093573.3"; transcript_id "ENSMUSG00000093573.3_tx_22"; exon_id "chr10_60853593_60853850_-"; exonnum "3"; txlen "1100";
chr10	sragcm37_mid	exon	60853593	60853850	0.00908007894025409	-	.	gene_id "ENSMUSG00000093573.3"; transcript_id "ENSMUSG00000093573.3_tx_23"; exon_id "chr10_60853593_60853850_-"; exonnum "3"; txlen "1107";
chr10	HAVANA	exon	60854803	60855148	0	-	.	gene_id "ENSMUSG00000093573.3"; transcript_id "ENSMUST00000315905.1"; gene_type "lncRNA"; gene_name "Gm20610"; transcript_type "lncRNA"; transcript_name "Gm20610-229"; exon_number 3; exon_id "ENSMUSE00001623804.1"; level 2; mgi_id "MGI:5313057"; tag "TAGENE"; havana_gene "OTTMUSG00000039905.1";
chr10	HAVANA	exon	60854803	60855148	0	-	.	gene_id "ENSMUSG00000093573.3"; transcript_id "ENSMUST00000315904.1"; gene_type "lncRNA"; gene_name "Gm20610"; transcript_type "lncRNA"; transcript_name "Gm20610-228"; exon_number 4; exon_id "ENSMUSE00001623804.1"; level 2; mgi_id "MGI:5313057"; tag "basic"; tag "TAGENE"; havana_gene "OTTMUSG00000039905.1";
chr10	HAVANA	exon	60854803	60855148	0	-	.	gene_id "ENSMUSG00000093573.3"; transcript_id "ENSMUST00000315881.1"; gene_type "lncRNA"; gene_name "Gm20610"; transcript_type "lncRNA"; transcript_name "Gm20610-205"; exon_number 3; exon_id "ENSMUSE00001623804.1"; level 2; mgi_id "MGI:5313057"; tag "TAGENE"; havana_gene "OTTMUSG00000039905.1";
chr10	HAVANA	transcript	60854803	60860706	0	-	.	gene_id "ENSMUSG00000093573.3"; transcript_id "ENSMUST00000315905.1"; gene_type "lncRNA"; gene_name "Gm20610"; transcript_type "lncRNA"; transcript_name "Gm20610-229"; level 2; mgi_id "MGI:5313057"; tag "TAGENE"; havana_gene "OTTMUSG00000039905.1";
chr10	HAVANA	transcript	60854803	60860708	0	-	.	gene_id "ENSMUSG00000093573.3"; transcript_id "ENSMUST00000315904.1"; gene_type "lncRNA"; gene_name "Gm20610"; transcript_type "lncRNA"; transcript_name "Gm20610-228"; level 2; mgi_id "MGI:5313057"; tag "basic"; tag "TAGENE"; havana_gene "OTTMUSG00000039905.1";
chr10	HAVANA	transcript	60854803	60898869	0	-	.	gene_id "ENSMUSG00000093573.3"; transcript_id "ENSMUST00000315881.1"; gene_type "lncRNA"; gene_name "Gm20610"; transcript_type "lncRNA"; transcript_name "Gm20610-205"; level 2; mgi_id "MGI:5313057"; tag "TAGENE"; havana_gene "OTTMUSG00000039905.1";
chr10	HAVANA	exon	60854815	60855148	0	-	.	gene_id "ENSMUSG00000093573.3"; transcript_id "ENSMUST00000315907.1"; gene_type "lncRNA"; gene_name "Gm20610"; transcript_type "lncRNA"; transcript_name "Gm20610-231"; exon_number 4; exon_id "ENSMUSE00001623816.1"; level 2; mgi_id "MGI:5313057"; tag "basic"; tag "TAGENE"; havana_gene "OTTMUSG00000039905.1";
chr10	HAVANA	exon	60854815	60855148	0	-	.	gene_id "ENSMUSG00000093573.3"; transcript_id "ENSMUST00000315906.1"; gene_type "lncRNA"; gene_name "Gm20610"; transcript_type "lncRNA"; transcript_name "Gm20610-230"; exon_number 3; exon_id "ENSMUSE00001623816.1"; level 2; mgi_id "MGI:5313057"; tag "TAGENE"; havana_gene "OTTMUSG00000039905.1";
chr10	HAVANA	exon	60854815	60855148	0	-	.	gene_id "ENSMUSG00000093573.3"; transcript_id "ENSMUST00000315882.1"; gene_type "lncRNA"; gene_name "Gm20610"; transcript_type "lncRNA"; transcript_name "Gm20610-206"; exon_number 6; exon_id "ENSMUSE00001623816.1"; level 2; mgi_id "MGI:5313057"; tag "basic"; tag "TAGENE"; havana_gene "OTTMUSG00000039905.1";
chr10	HAVANA	exon	60854815	60855148	0	-	.	gene_id "ENSMUSG00000093573.3"; transcript_id "ENSMUST00000315883.1"; gene_type "lncRNA"; gene_name "Gm20610"; transcript_type "lncRNA"; transcript_name "Gm20610-207"; exon_number 2; exon_id "ENSMUSE00001623816.1"; level 2; mgi_id "MGI:5313057"; tag "TAGENE"; havana_gene "OTTMUSG00000039905.1";
chr10	HAVANA	transcript	60854815	60860683	0	-	.	gene_id "ENSMUSG00000093573.3"; transcript_id "ENSMUST00000315907.1"; gene_type "lncRNA"; gene_name "Gm20610"; transcript_type "lncRNA"; transcript_name "Gm20610-231"; level 2; mgi_id "MGI:5313057"; tag "basic"; tag "TAGENE"; havana_gene "OTTMUSG00000039905.1";
chr10	HAVANA	transcript	60854815	60860708	0	-	.	gene_id "ENSMUSG00000093573.3"; transcript_id "ENSMUST00000315906.1"; gene_type "lncRNA"; gene_name "Gm20610"; transcript_type "lncRNA"; transcript_name "Gm20610-230"; level 2; mgi_id "MGI:5313057"; tag "TAGENE"; havana_gene "OTTMUSG00000039905.1";
chr10	HAVANA	transcript	60854815	60898862	0	-	.	gene_id "ENSMUSG00000093573.3"; transcript_id "ENSMUST00000315882.1"; gene_type "lncRNA"; gene_name "Gm20610"; transcript_type "lncRNA"; transcript_name "Gm20610-206"; level 2; mgi_id "MGI:5313057"; tag "basic"; tag "TAGENE"; havana_gene "OTTMUSG00000039905.1";
chr10	HAVANA	transcript	60854815	60898862	0	-	.	gene_id "ENSMUSG00000093573.3"; transcript_id "ENSMUST00000315883.1"; gene_type "lncRNA"; gene_name "Gm20610"; transcript_type "lncRNA"; transcript_name "Gm20610-207"; level 2; mgi_id "MGI:5313057"; tag "TAGENE"; havana_gene "OTTMUSG00000039905.1";
chr10	sragcm37_mid	exon	60855011	60855148	0.00908007894025409	-	.	gene_id "ENSMUSG00000093573.3"; transcript_id "ENSMUSG00000093573.3_tx_22"; exon_id "chr10_60855011_60855148_-"; exonnum "2"; txlen "1100";
chr10	sragcm37_mid	exon	60855011	60855148	0.00908007894025409	-	.	gene_id "ENSMUSG00000093573.3"; transcript_id "ENSMUSG00000093573.3_tx_23"; exon_id "chr10_60855011_60855148_-"; exonnum "2"; txlen "1107";
chr10	sragcm37_mid	exon	60855011	60855148	0.345564333372952	-	.	gene_id "ENSMUSG00000093573.3"; transcript_id "ENSMUSG00000093573.3_tx_6"; exon_id "chr10_60855011_60855148_-"; exonnum "4"; txlen "892";
chr10	sragcm37_mid	exon	60855011	60855148	0.333651420766841	-	.	gene_id "ENSMUSG00000093573.3"; transcript_id "ENSMUSG00000093573.3_tx_7"; exon_id "chr10_60855011_60855148_-"; exonnum "5"; txlen "967";
chr10	sragcm37_mid	exon	60855011	60855148	0.296702567021153	-	.	gene_id "ENSMUSG00000093573.3"; transcript_id "ENSMUSG00000093573.3_tx_9"; exon_id "chr10_60855011_60855148_-"; exonnum "2"; txlen "569";
chr10	HAVANA	exon	60856791	60856908	0	-	.	gene_id "ENSMUSG00000093573.3"; transcript_id "ENSMUST00000315904.1"; gene_type "lncRNA"; gene_name "Gm20610"; transcript_type "lncRNA"; transcript_name "Gm20610-228"; exon_number 3; exon_id "ENSMUSE00001623811.1"; level 2; mgi_id "MGI:5313057"; tag "basic"; tag "TAGENE"; havana_gene "OTTMUSG00000039905.1";
chr10	HAVANA	exon	60856791	60856908	0	-	.	gene_id "ENSMUSG00000093573.3"; transcript_id "ENSMUST00000315907.1"; gene_type "lncRNA"; gene_name "Gm20610"; transcript_type "lncRNA"; transcript_name "Gm20610-231"; exon_number 3; exon_id "ENSMUSE00001623811.1"; level 2; mgi_id "MGI:5313057"; tag "basic"; tag "TAGENE"; havana_gene "OTTMUSG00000039905.1";
chr10	ENSEMBL_gcm37	exon	60856791	60856908	0.00908007894025409	-	.	gene_id "ENSMUSG00000093573.3"; transcript_id "ENSMUSG00000093573.3_tx_23"; exon_id "chr10_60856791_60856908_-"; exonnum "1"; txlen "1107";
chr10	HAVANA	exon	60860357	60860447	0	-	.	gene_id "ENSMUSG00000093573.3"; transcript_id "ENSMUST00000315905.1"; gene_type "lncRNA"; gene_name "Gm20610"; transcript_type "lncRNA"; transcript_name "Gm20610-229"; exon_number 2; exon_id "ENSMUSE00001623817.1"; level 2; mgi_id "MGI:5313057"; tag "TAGENE"; havana_gene "OTTMUSG00000039905.1";
chr10	HAVANA	exon	60860357	60860447	0	-	.	gene_id "ENSMUSG00000093573.3"; transcript_id "ENSMUST00000315904.1"; gene_type "lncRNA"; gene_name "Gm20610"; transcript_type "lncRNA"; transcript_name "Gm20610-228"; exon_number 2; exon_id "ENSMUSE00001623817.1"; level 2; mgi_id "MGI:5313057"; tag "basic"; tag "TAGENE"; havana_gene "OTTMUSG00000039905.1";
chr10	HAVANA	exon	60860357	60860474	0	-	.	gene_id "ENSMUSG00000093573.3"; transcript_id "ENSMUST00000315907.1"; gene_type "lncRNA"; gene_name "Gm20610"; transcript_type "lncRNA"; transcript_name "Gm20610-231"; exon_number 2; exon_id "ENSMUSE00001623802.1"; level 2; mgi_id "MGI:5313057"; tag "basic"; tag "TAGENE"; havana_gene "OTTMUSG00000039905.1";
chr10	HAVANA	exon	60860357	60860474	0	-	.	gene_id "ENSMUSG00000093573.3"; transcript_id "ENSMUST00000315906.1"; gene_type "lncRNA"; gene_name "Gm20610"; transcript_type "lncRNA"; transcript_name "Gm20610-230"; exon_number 2; exon_id "ENSMUSE00001623802.1"; level 2; mgi_id "MGI:5313057"; tag "TAGENE"; havana_gene "OTTMUSG00000039905.1";
chr10	HAVANA	exon	60860580	60860683	0	-	.	gene_id "ENSMUSG00000093573.3"; transcript_id "ENSMUST00000315907.1"; gene_type "lncRNA"; gene_name "Gm20610"; transcript_type "lncRNA"; transcript_name "Gm20610-231"; exon_number 1; exon_id "ENSMUSE00001623803.1"; level 2; mgi_id "MGI:5313057"; tag "basic"; tag "TAGENE"; havana_gene "OTTMUSG00000039905.1";
chr10	HAVANA	exon	60860580	60860706	0	-	.	gene_id "ENSMUSG00000093573.3"; transcript_id "ENSMUST00000315905.1"; gene_type "lncRNA"; gene_name "Gm20610"; transcript_type "lncRNA"; transcript_name "Gm20610-229"; exon_number 1; exon_id "ENSMUSE00001623799.1"; level 2; mgi_id "MGI:5313057"; tag "TAGENE"; havana_gene "OTTMUSG00000039905.1";
chr10	HAVANA	exon	60860580	60860708	0	-	.	gene_id "ENSMUSG00000093573.3"; transcript_id "ENSMUST00000315904.1"; gene_type "lncRNA"; gene_name "Gm20610"; transcript_type "lncRNA"; transcript_name "Gm20610-228"; exon_number 1; exon_id "ENSMUSE00001623815.1"; level 2; mgi_id "MGI:5313057"; tag "basic"; tag "TAGENE"; havana_gene "OTTMUSG00000039905.1";
chr10	HAVANA	exon	60860580	60860708	0	-	.	gene_id "ENSMUSG00000093573.3"; transcript_id "ENSMUST00000315906.1"; gene_type "lncRNA"; gene_name "Gm20610"; transcript_type "lncRNA"; transcript_name "Gm20610-230"; exon_number 1; exon_id "ENSMUSE00001623815.1"; level 2; mgi_id "MGI:5313057"; tag "TAGENE"; havana_gene "OTTMUSG00000039905.1";
chr10	HAVANA	exon	60873363	60873823	0	-	.	gene_id "ENSMUSG00000093573.3"; transcript_id "ENSMUST00000315885.1"; gene_type "lncRNA"; gene_name "Gm20610"; transcript_type "lncRNA"; transcript_name "Gm20610-209"; exon_number 4; exon_id "ENSMUSE00001623800.1"; level 2; mgi_id "MGI:5313057"; tag "TAGENE"; havana_gene "OTTMUSG00000039905.1";
chr10	HAVANA	exon	60873363	60874445	0	-	.	gene_id "ENSMUSG00000093573.3"; transcript_id "ENSMUST00000315884.1"; gene_type "lncRNA"; gene_name "Gm20610"; transcript_type "lncRNA"; transcript_name "Gm20610-208"; exon_number 3; exon_id "ENSMUSE00001623791.1"; level 2; mgi_id "MGI:5313057"; tag "basic"; tag "TAGENE"; havana_gene "OTTMUSG00000039905.1";
chr10	HAVANA	transcript	60873363	60898863	0	-	.	gene_id "ENSMUSG00000093573.3"; transcript_id "ENSMUST00000315885.1"; gene_type "lncRNA"; gene_name "Gm20610"; transcript_type "lncRNA"; transcript_name "Gm20610-209"; level 2; mgi_id "MGI:5313057"; tag "TAGENE"; havana_gene "OTTMUSG00000039905.1";
chr10	HAVANA	transcript	60873363	60898870	0	-	.	gene_id "ENSMUSG00000093573.3"; transcript_id "ENSMUST00000315884.1"; gene_type "lncRNA"; gene_name "Gm20610"; transcript_type "lncRNA"; transcript_name "Gm20610-208"; level 2; mgi_id "MGI:5313057"; tag "basic"; tag "TAGENE"; havana_gene "OTTMUSG00000039905.1";
chr10	HAVANA	exon	60873713	60873823	0	-	.	gene_id "ENSMUSG00000093573.3"; transcript_id "ENSMUST00000315882.1"; gene_type "lncRNA"; gene_name "Gm20610"; transcript_type "lncRNA"; transcript_name "Gm20610-206"; exon_number 5; exon_id "ENSMUSE00001623812.1"; level 2; mgi_id "MGI:5313057"; tag "basic"; tag "TAGENE"; havana_gene "OTTMUSG00000039905.1";
chr10	ENSEMBL_gcm37	exon	60873713	60873823	0.00908007894025409	-	.	gene_id "ENSMUSG00000093573.3"; transcript_id "ENSMUSG00000093573.3_tx_22"; exon_id "chr10_60873713_60873823_-"; exonnum "1"; txlen "1100";
chr10	ENSEMBL_gcm37	exon	60873713	60873823	0.345564333372952	-	.	gene_id "ENSMUSG00000093573.3"; transcript_id "ENSMUSG00000093573.3_tx_6"; exon_id "chr10_60873713_60873823_-"; exonnum "3"; txlen "892";
chr10	ENSEMBL_gcm37	exon	60873713	60873823	0.333651420766841	-	.	gene_id "ENSMUSG00000093573.3"; transcript_id "ENSMUSG00000093573.3_tx_7"; exon_id "chr10_60873713_60873823_-"; exonnum "4"; txlen "967";
chr10	HAVANA	exon	60873995	60874445	0	-	.	gene_id "ENSMUSG00000093573.3"; transcript_id "ENSMUST00000315887.1"; gene_type "lncRNA"; gene_name "Gm20610"; transcript_type "lncRNA"; transcript_name "Gm20610-211"; exon_number 2; exon_id "ENSMUSE00001623787.1"; level 2; mgi_id "MGI:5313057"; tag "TAGENE"; havana_gene "OTTMUSG00000039905.1";
chr10	HAVANA	exon	60873995	60874445	0	-	.	gene_id "ENSMUSG00000093573.3"; transcript_id "ENSMUST00000315886.1"; gene_type "lncRNA"; gene_name "Gm20610"; transcript_type "lncRNA"; transcript_name "Gm20610-210"; exon_number 4; exon_id "ENSMUSE00001623787.1"; level 2; mgi_id "MGI:5313057"; tag "basic"; tag "TAGENE"; havana_gene "OTTMUSG00000039905.1";
chr10	HAVANA	transcript	60873995	60898866	0	-	.	gene_id "ENSMUSG00000093573.3"; transcript_id "ENSMUST00000315887.1"; gene_type "lncRNA"; gene_name "Gm20610"; transcript_type "lncRNA"; transcript_name "Gm20610-211"; level 2; mgi_id "MGI:5313057"; tag "TAGENE"; havana_gene "OTTMUSG00000039905.1";
chr10	HAVANA	transcript	60873995	60898868	0	-	.	gene_id "ENSMUSG00000093573.3"; transcript_id "ENSMUST00000315886.1"; gene_type "lncRNA"; gene_name "Gm20610"; transcript_type "lncRNA"; transcript_name "Gm20610-210"; level 2; mgi_id "MGI:5313057"; tag "basic"; tag "TAGENE"; havana_gene "OTTMUSG00000039905.1";
chr10	HAVANA	exon	60874000	60874445	0	-	.	gene_id "ENSMUSG00000093573.3"; transcript_id "ENSMUST00000315888.1"; gene_type "lncRNA"; gene_name "Gm20610"; transcript_type "lncRNA"; transcript_name "Gm20610-212"; exon_number 4; exon_id "ENSMUSE00001623801.1"; level 2; mgi_id "MGI:5313057"; tag "basic"; tag "TAGENE"; havana_gene "OTTMUSG00000039905.1";
chr10	HAVANA	transcript	60874000	60898869	0	-	.	gene_id "ENSMUSG00000093573.3"; transcript_id "ENSMUST00000315888.1"; gene_type "lncRNA"; gene_name "Gm20610"; transcript_type "lncRNA"; transcript_name "Gm20610-212"; level 2; mgi_id "MGI:5313057"; tag "basic"; tag "TAGENE"; havana_gene "OTTMUSG00000039905.1";
chr10	HAVANA	exon	60874001	60874445	0	-	.	gene_id "ENSMUSG00000093573.3"; transcript_id "ENSMUST00000315889.1"; gene_type "lncRNA"; gene_name "Gm20610"; transcript_type "lncRNA"; transcript_name "Gm20610-213"; exon_number 6; exon_id "ENSMUSE00001623821.1"; level 2; mgi_id "MGI:5313057"; tag "basic"; tag "TAGENE"; havana_gene "OTTMUSG00000039905.1";
chr10	HAVANA	transcript	60874001	60898863	0	-	.	gene_id "ENSMUSG00000093573.3"; transcript_id "ENSMUST00000315889.1"; gene_type "lncRNA"; gene_name "Gm20610"; transcript_type "lncRNA"; transcript_name "Gm20610-213"; level 2; mgi_id "MGI:5313057"; tag "basic"; tag "TAGENE"; havana_gene "OTTMUSG00000039905.1";
chr10	HAVANA	exon	60874004	60874445	0	-	.	gene_id "ENSMUSG00000093573.3"; transcript_id "ENSMUST00000315894.1"; gene_type "lncRNA"; gene_name "Gm20610"; transcript_type "lncRNA"; transcript_name "Gm20610-218"; exon_number 5; exon_id "ENSMUSE00001623818.1"; level 2; mgi_id "MGI:5313057"; tag "TAGENE"; havana_gene "OTTMUSG00000039905.1";
chr10	HAVANA	exon	60874004	60874445	0	-	.	gene_id "ENSMUSG00000093573.3"; transcript_id "ENSMUST00000315893.1"; gene_type "lncRNA"; gene_name "Gm20610"; transcript_type "lncRNA"; transcript_name "Gm20610-217"; exon_number 4; exon_id "ENSMUSE00001623818.1"; level 2; mgi_id "MGI:5313057"; tag "TAGENE"; havana_gene "OTTMUSG00000039905.1";
chr10	HAVANA	exon	60874004	60874445	0	-	.	gene_id "ENSMUSG00000093573.3"; transcript_id "ENSMUST00000315890.1"; gene_type "lncRNA"; gene_name "Gm20610"; transcript_type "lncRNA"; transcript_name "Gm20610-214"; exon_number 4; exon_id "ENSMUSE00001623818.1"; level 2; mgi_id "MGI:5313057"; tag "basic"; tag "TAGENE"; havana_gene "OTTMUSG00000039905.1";
chr10	HAVANA	exon	60874004	60874445	0	-	.	gene_id "ENSMUSG00000093573.3"; transcript_id "ENSMUST00000315891.1"; gene_type "lncRNA"; gene_name "Gm20610"; transcript_type "lncRNA"; transcript_name "Gm20610-215"; exon_number 3; exon_id "ENSMUSE00001623818.1"; level 2; mgi_id "MGI:5313057"; tag "TAGENE"; havana_gene "OTTMUSG00000039905.1";
chr10	HAVANA	exon	60874004	60874445	0	-	.	gene_id "ENSMUSG00000093573.3"; transcript_id "ENSMUST00000315892.1"; gene_type "lncRNA"; gene_name "Gm20610"; transcript_type "lncRNA"; transcript_name "Gm20610-216"; exon_number 3; exon_id "ENSMUSE00001623818.1"; level 2; mgi_id "MGI:5313057"; tag "TAGENE"; havana_gene "OTTMUSG00000039905.1";
chr10	HAVANA	transcript	60874004	60898862	0	-	.	gene_id "ENSMUSG00000093573.3"; transcript_id "ENSMUST00000315894.1"; gene_type "lncRNA"; gene_name "Gm20610"; transcript_type "lncRNA"; transcript_name "Gm20610-218"; level 2; mgi_id "MGI:5313057"; tag "TAGENE"; havana_gene "OTTMUSG00000039905.1";
chr10	HAVANA	transcript	60874004	60898865	0	-	.	gene_id "ENSMUSG00000093573.3"; transcript_id "ENSMUST00000315893.1"; gene_type "lncRNA"; gene_name "Gm20610"; transcript_type "lncRNA"; transcript_name "Gm20610-217"; level 2; mgi_id "MGI:5313057"; tag "TAGENE"; havana_gene "OTTMUSG00000039905.1";
chr10	HAVANA	transcript	60874004	60898866	0	-	.	gene_id "ENSMUSG00000093573.3"; transcript_id "ENSMUST00000315890.1"; gene_type "lncRNA"; gene_name "Gm20610"; transcript_type "lncRNA"; transcript_name "Gm20610-214"; level 2; mgi_id "MGI:5313057"; tag "basic"; tag "TAGENE"; havana_gene "OTTMUSG00000039905.1";
chr10	HAVANA	transcript	60874004	60898866	0	-	.	gene_id "ENSMUSG00000093573.3"; transcript_id "ENSMUST00000315891.1"; gene_type "lncRNA"; gene_name "Gm20610"; transcript_type "lncRNA"; transcript_name "Gm20610-215"; level 2; mgi_id "MGI:5313057"; tag "TAGENE"; havana_gene "OTTMUSG00000039905.1";
chr10	HAVANA	transcript	60874004	60898866	0	-	.	gene_id "ENSMUSG00000093573.3"; transcript_id "ENSMUST00000315892.1"; gene_type "lncRNA"; gene_name "Gm20610"; transcript_type "lncRNA"; transcript_name "Gm20610-216"; level 2; mgi_id "MGI:5313057"; tag "TAGENE"; havana_gene "OTTMUSG00000039905.1";
chr10	HAVANA	exon	60874008	60874445	0	-	.	gene_id "ENSMUSG00000093573.3"; transcript_id "ENSMUST00000177065.2"; gene_type "lncRNA"; gene_name "Gm20610"; transcript_type "lncRNA"; transcript_name "Gm20610-202"; exon_number 3; exon_id "ENSMUSE00000960806.2"; level 2; transcript_support_level "3"; mgi_id "MGI:5313057"; tag "basic"; havana_gene "OTTMUSG00000039905.1"; havana_transcript "OTTMUST00000103674.1";
chr10	HAVANA	transcript	60874008	60878590	0	-	.	gene_id "ENSMUSG00000093573.3"; transcript_id "ENSMUST00000177065.2"; gene_type "lncRNA"; gene_name "Gm20610"; transcript_type "lncRNA"; transcript_name "Gm20610-202"; level 2; transcript_support_level "3"; mgi_id "MGI:5313057"; tag "basic"; havana_gene "OTTMUSG00000039905.1"; havana_transcript "OTTMUST00000103674.1";
chr10	HAVANA	exon	60874234	60874445	0	-	.	gene_id "ENSMUSG00000093573.3"; transcript_id "ENSMUST00000315882.1"; gene_type "lncRNA"; gene_name "Gm20610"; transcript_type "lncRNA"; transcript_name "Gm20610-206"; exon_number 4; exon_id "ENSMUSE00001623807.1"; level 2; mgi_id "MGI:5313057"; tag "basic"; tag "TAGENE"; havana_gene "OTTMUSG00000039905.1";
chr10	HAVANA	exon	60874234	60874445	0	-	.	gene_id "ENSMUSG00000093573.3"; transcript_id "ENSMUST00000315885.1"; gene_type "lncRNA"; gene_name "Gm20610"; transcript_type "lncRNA"; transcript_name "Gm20610-209"; exon_number 3; exon_id "ENSMUSE00001623807.1"; level 2; mgi_id "MGI:5313057"; tag "TAGENE"; havana_gene "OTTMUSG00000039905.1";
chr10	ENSEMBL_gcm37	exon	60874234	60874445	0.0903250493931521	-	.	gene_id "ENSMUSG00000093573.3"; transcript_id "ENSMUSG00000093573.3_tx_11"; exon_id "chr10_60874234_60874445_-"; exonnum "5"; txlen "1714";
chr10	ENSEMBL_gcm37	exon	60874234	60874445	0.0903250493931521	-	.	gene_id "ENSMUSG00000093573.3"; transcript_id "ENSMUSG00000093573.3_tx_12"; exon_id "chr10_60874234_60874445_-"; exonnum "6"; txlen "1931";
chr10	ENSEMBL_gcm37	exon	60874234	60874445	0.0847494290602415	-	.	gene_id "ENSMUSG00000093573.3"; transcript_id "ENSMUSG00000093573.3_tx_18"; exon_id "chr10_60874234_60874445_-"; exonnum "5"; txlen "1856";
chr10	ENSEMBL_gcm37	exon	60874234	60874445	0.0847494290602415	-	.	gene_id "ENSMUSG00000093573.3"; transcript_id "ENSMUSG00000093573.3_tx_19"; exon_id "chr10_60874234_60874445_-"; exonnum "4"; txlen "1639";
chr10	ENSEMBL_gcm37	exon	60874234	60874445	0.345564333372952	-	.	gene_id "ENSMUSG00000093573.3"; transcript_id "ENSMUSG00000093573.3_tx_6"; exon_id "chr10_60874234_60874445_-"; exonnum "2"; txlen "892";
chr10	ENSEMBL_gcm37	exon	60874234	60874445	0.333651420766841	-	.	gene_id "ENSMUSG00000093573.3"; transcript_id "ENSMUSG00000093573.3_tx_7"; exon_id "chr10_60874234_60874445_-"; exonnum "3"; txlen "967";
chr10	HAVANA	exon	60875933	60876004	0	-	.	gene_id "ENSMUSG00000093573.3"; transcript_id "ENSMUST00000315886.1"; gene_type "lncRNA"; gene_name "Gm20610"; transcript_type "lncRNA"; transcript_name "Gm20610-210"; exon_number 3; exon_id "ENSMUSE00001623788.1"; level 2; mgi_id "MGI:5313057"; tag "basic"; tag "TAGENE"; havana_gene "OTTMUSG00000039905.1";
chr10	HAVANA	exon	60875933	60876004	0	-	.	gene_id "ENSMUSG00000093573.3"; transcript_id "ENSMUST00000315891.1"; gene_type "lncRNA"; gene_name "Gm20610"; transcript_type "lncRNA"; transcript_name "Gm20610-215"; exon_number 2; exon_id "ENSMUSE00001623788.1"; level 2; mgi_id "MGI:5313057"; tag "TAGENE"; havana_gene "OTTMUSG00000039905.1";
chr10	HAVANA	exon	60875933	60876007	0	-	.	gene_id "ENSMUSG00000093573.3"; transcript_id "ENSMUST00000315882.1"; gene_type "lncRNA"; gene_name "Gm20610"; transcript_type "lncRNA"; transcript_name "Gm20610-206"; exon_number 3; exon_id "ENSMUSE00001623825.1"; level 2; mgi_id "MGI:5313057"; tag "basic"; tag "TAGENE"; havana_gene "OTTMUSG00000039905.1";
chr10	HAVANA	exon	60875933	60876007	0	-	.	gene_id "ENSMUSG00000093573.3"; transcript_id "ENSMUST00000315888.1"; gene_type "lncRNA"; gene_name "Gm20610"; transcript_type "lncRNA"; transcript_name "Gm20610-212"; exon_number 3; exon_id "ENSMUSE00001623825.1"; level 2; mgi_id "MGI:5313057"; tag "basic"; tag "TAGENE"; havana_gene "OTTMUSG00000039905.1";
chr10	HAVANA	exon	60875933	60876007	0	-	.	gene_id "ENSMUSG00000093573.3"; transcript_id "ENSMUST00000315889.1"; gene_type "lncRNA"; gene_name "Gm20610"; transcript_type "lncRNA"; transcript_name "Gm20610-213"; exon_number 5; exon_id "ENSMUSE00001623825.1"; level 2; mgi_id "MGI:5313057"; tag "basic"; tag "TAGENE"; havana_gene "OTTMUSG00000039905.1";
chr10	HAVANA	exon	60875933	60876007	0	-	.	gene_id "ENSMUSG00000093573.3"; transcript_id "ENSMUST00000315894.1"; gene_type "lncRNA"; gene_name "Gm20610"; transcript_type "lncRNA"; transcript_name "Gm20610-218"; exon_number 4; exon_id "ENSMUSE00001623825.1"; level 2; mgi_id "MGI:5313057"; tag "TAGENE"; havana_gene "OTTMUSG00000039905.1";
chr10	HAVANA	exon	60875933	60876007	0	-	.	gene_id "ENSMUSG00000093573.3"; transcript_id "ENSMUST00000315892.1"; gene_type "lncRNA"; gene_name "Gm20610"; transcript_type "lncRNA"; transcript_name "Gm20610-216"; exon_number 2; exon_id "ENSMUSE00001623825.1"; level 2; mgi_id "MGI:5313057"; tag "TAGENE"; havana_gene "OTTMUSG00000039905.1";
chr10	HAVANA	exon	60875933	60876007	0	-	.	gene_id "ENSMUSG00000093573.3"; transcript_id "ENSMUST00000177065.2"; gene_type "lncRNA"; gene_name "Gm20610"; transcript_type "lncRNA"; transcript_name "Gm20610-202"; exon_number 2; exon_id "ENSMUSE00001623825.1"; level 2; transcript_support_level "3"; mgi_id "MGI:5313057"; tag "basic"; havana_gene "OTTMUSG00000039905.1"; havana_transcript "OTTMUST00000103674.1";
chr10	ENSEMBL_gcm37	exon	60875933	60876007	0.0903250493931521	-	.	gene_id "ENSMUSG00000093573.3"; transcript_id "ENSMUSG00000093573.3_tx_11"; exon_id "chr10_60875933_60876007_-"; exonnum "4"; txlen "1714";
chr10	ENSEMBL_gcm37	exon	60875933	60876007	0.0903250493931521	-	.	gene_id "ENSMUSG00000093573.3"; transcript_id "ENSMUSG00000093573.3_tx_12"; exon_id "chr10_60875933_60876007_-"; exonnum "5"; txlen "1931";
chr10	ENSEMBL_gcm37	exon	60875933	60876007	0.333651420766841	-	.	gene_id "ENSMUSG00000093573.3"; transcript_id "ENSMUSG00000093573.3_tx_7"; exon_id "chr10_60875933_60876007_-"; exonnum "2"; txlen "967";
chr10	HAVANA	exon	60878361	60879869	0	-	.	gene_id "ENSMUSG00000093573.3"; transcript_id "ENSMUST00000315895.1"; gene_type "lncRNA"; gene_name "Gm20610"; transcript_type "lncRNA"; transcript_name "Gm20610-219"; exon_number 3; exon_id "ENSMUSE00001623809.1"; level 2; mgi_id "MGI:5313057"; tag "TAGENE"; havana_gene "OTTMUSG00000039905.1";
chr10	HAVANA	transcript	60878361	60898866	0	-	.	gene_id "ENSMUSG00000093573.3"; transcript_id "ENSMUST00000315895.1"; gene_type "lncRNA"; gene_name "Gm20610"; transcript_type "lncRNA"; transcript_name "Gm20610-219"; level 2; mgi_id "MGI:5313057"; tag "TAGENE"; havana_gene "OTTMUSG00000039905.1";
chr10	HAVANA	exon	60878366	60878836	0	-	.	gene_id "ENSMUSG00000093573.3"; transcript_id "ENSMUST00000315896.1"; gene_type "lncRNA"; gene_name "Gm20610"; transcript_type "lncRNA"; transcript_name "Gm20610-220"; exon_number 3; exon_id "ENSMUSE00001623793.1"; level 2; mgi_id "MGI:5313057"; tag "basic"; tag "TAGENE"; havana_gene "OTTMUSG00000039905.1";
chr10	HAVANA	transcript	60878366	60898867	0	-	.	gene_id "ENSMUSG00000093573.3"; transcript_id "ENSMUST00000315896.1"; gene_type "lncRNA"; gene_name "Gm20610"; transcript_type "lncRNA"; transcript_name "Gm20610-220"; level 2; mgi_id "MGI:5313057"; tag "basic"; tag "TAGENE"; havana_gene "OTTMUSG00000039905.1";
chr10	HAVANA	exon	60878368	60879544	0	-	.	gene_id "ENSMUSG00000093573.3"; transcript_id "ENSMUST00000315897.1"; gene_type "lncRNA"; gene_name "Gm20610"; transcript_type "lncRNA"; transcript_name "Gm20610-221"; exon_number 3; exon_id "ENSMUSE00001623814.1"; level 2; mgi_id "MGI:5313057"; tag "TAGENE"; havana_gene "OTTMUSG00000039905.1";
chr10	HAVANA	exon	60878368	60879869	0	-	.	gene_id "ENSMUSG00000093573.3"; transcript_id "ENSMUST00000315898.1"; gene_type "lncRNA"; gene_name "Gm20610"; transcript_type "lncRNA"; transcript_name "Gm20610-222"; exon_number 4; exon_id "ENSMUSE00001623792.1"; level 2; mgi_id "MGI:5313057"; tag "basic"; tag "TAGENE"; havana_gene "OTTMUSG00000039905.1";
chr10	HAVANA	transcript	60878368	60898862	0	-	.	gene_id "ENSMUSG00000093573.3"; transcript_id "ENSMUST00000315898.1"; gene_type "lncRNA"; gene_name "Gm20610"; transcript_type "lncRNA"; transcript_name "Gm20610-222"; level 2; mgi_id "MGI:5313057"; tag "basic"; tag "TAGENE"; havana_gene "OTTMUSG00000039905.1";
chr10	HAVANA	transcript	60878368	60898868	0	-	.	gene_id "ENSMUSG00000093573.3"; transcript_id "ENSMUST00000315897.1"; gene_type "lncRNA"; gene_name "Gm20610"; transcript_type "lncRNA"; transcript_name "Gm20610-221"; level 2; mgi_id "MGI:5313057"; tag "TAGENE"; havana_gene "OTTMUSG00000039905.1";
chr10	HAVANA	exon	60878370	60879544	0	-	.	gene_id "ENSMUSG00000093573.3"; transcript_id "ENSMUST00000315899.1"; gene_type "lncRNA"; gene_name "Gm20610"; transcript_type "lncRNA"; transcript_name "Gm20610-223"; exon_number 4; exon_id "ENSMUSE00001623819.1"; level 2; mgi_id "MGI:5313057"; tag "TAGENE"; havana_gene "OTTMUSG00000039905.1";
chr10	HAVANA	transcript	60878370	60898862	0	-	.	gene_id "ENSMUSG00000093573.3"; transcript_id "ENSMUST00000315899.1"; gene_type "lncRNA"; gene_name "Gm20610"; transcript_type "lncRNA"; transcript_name "Gm20610-223"; level 2; mgi_id "MGI:5313057"; tag "TAGENE"; havana_gene "OTTMUSG00000039905.1";
chr10	HAVANA	exon	60878375	60878836	0	-	.	gene_id "ENSMUSG00000093573.3"; transcript_id "ENSMUST00000315900.1"; gene_type "lncRNA"; gene_name "Gm20610"; transcript_type "lncRNA"; transcript_name "Gm20610-224"; exon_number 4; exon_id "ENSMUSE00001623806.1"; level 2; mgi_id "MGI:5313057"; tag "TAGENE"; havana_gene "OTTMUSG00000039905.1";
chr10	HAVANA	exon	60878375	60878836	0	-	.	gene_id "ENSMUSG00000093573.3"; transcript_id "ENSMUST00000315902.1"; gene_type "lncRNA"; gene_name "Gm20610"; transcript_type "lncRNA"; transcript_name "Gm20610-226"; exon_number 2; exon_id "ENSMUSE00001623806.1"; level 2; mgi_id "MGI:5313057"; tag "TAGENE"; havana_gene "OTTMUSG00000039905.1";
chr10	HAVANA	exon	60878375	60879544	0	-	.	gene_id "ENSMUSG00000093573.3"; transcript_id "ENSMUST00000315901.1"; gene_type "lncRNA"; gene_name "Gm20610"; transcript_type "lncRNA"; transcript_name "Gm20610-225"; exon_number 4; exon_id "ENSMUSE00001623794.1"; level 2; mgi_id "MGI:5313057"; tag "TAGENE"; havana_gene "OTTMUSG00000039905.1";
chr10	HAVANA	transcript	60878375	60898862	0	-	.	gene_id "ENSMUSG00000093573.3"; transcript_id "ENSMUST00000315900.1"; gene_type "lncRNA"; gene_name "Gm20610"; transcript_type "lncRNA"; transcript_name "Gm20610-224"; level 2; mgi_id "MGI:5313057"; tag "TAGENE"; havana_gene "OTTMUSG00000039905.1";
chr10	HAVANA	transcript	60878375	60898862	0	-	.	gene_id "ENSMUSG00000093573.3"; transcript_id "ENSMUST00000315901.1"; gene_type "lncRNA"; gene_name "Gm20610"; transcript_type "lncRNA"; transcript_name "Gm20610-225"; level 2; mgi_id "MGI:5313057"; tag "TAGENE"; havana_gene "OTTMUSG00000039905.1";
chr10	HAVANA	transcript	60878375	60898862	0	-	.	gene_id "ENSMUSG00000093573.3"; transcript_id "ENSMUST00000315902.1"; gene_type "lncRNA"; gene_name "Gm20610"; transcript_type "lncRNA"; transcript_name "Gm20610-226"; level 2; mgi_id "MGI:5313057"; tag "TAGENE"; havana_gene "OTTMUSG00000039905.1";
chr10	HAVANA	exon	60878406	60878590	0	-	.	gene_id "ENSMUSG00000093573.3"; transcript_id "ENSMUST00000177065.2"; gene_type "lncRNA"; gene_name "Gm20610"; transcript_type "lncRNA"; transcript_name "Gm20610-202"; exon_number 1; exon_id "ENSMUSE00000952470.2"; level 2; transcript_support_level "3"; mgi_id "MGI:5313057"; tag "basic"; havana_gene "OTTMUSG00000039905.1"; havana_transcript "OTTMUST00000103674.1";
chr10	HAVANA	exon	60878406	60878836	0	-	.	gene_id "ENSMUSG00000093573.3"; transcript_id "ENSMUST00000315889.1"; gene_type "lncRNA"; gene_name "Gm20610"; transcript_type "lncRNA"; transcript_name "Gm20610-213"; exon_number 4; exon_id "ENSMUSE00001623798.1"; level 2; mgi_id "MGI:5313057"; tag "basic"; tag "TAGENE"; havana_gene "OTTMUSG00000039905.1";
chr10	HAVANA	exon	60878406	60878836	0	-	.	gene_id "ENSMUSG00000093573.3"; transcript_id "ENSMUST00000315893.1"; gene_type "lncRNA"; gene_name "Gm20610"; transcript_type "lncRNA"; transcript_name "Gm20610-217"; exon_number 3; exon_id "ENSMUSE00001623798.1"; level 2; mgi_id "MGI:5313057"; tag "TAGENE"; havana_gene "OTTMUSG00000039905.1";
chr10	ENSEMBL_gcm37	exon	60878406	60878836	0.345564333372952	-	.	gene_id "ENSMUSG00000093573.3"; transcript_id "ENSMUSG00000093573.3_tx_6"; exon_id "chr10_60878406_60878836_-"; exonnum "1"; txlen "892";
chr10	ENSEMBL_gcm37	exon	60878406	60878836	0.333651420766841	-	.	gene_id "ENSMUSG00000093573.3"; transcript_id "ENSMUSG00000093573.3_tx_7"; exon_id "chr10_60878406_60878836_-"; exonnum "1"; txlen "967";
chr10	ENSEMBL_gcm37	exon	60878406	60878836	0.296702567021153	-	.	gene_id "ENSMUSG00000093573.3"; transcript_id "ENSMUSG00000093573.3_tx_9"; exon_id "chr10_60878406_60878836_-"; exonnum "1"; txlen "569";
chr10	sragcm37_mid	exon	60878406	60879544	0.0903250493931521	-	.	gene_id "ENSMUSG00000093573.3"; transcript_id "ENSMUSG00000093573.3_tx_11"; exon_id "chr10_60878406_60879544_-"; exonnum "3"; txlen "1714";
chr10	sragcm37_mid	exon	60878406	60879544	0.0903250493931521	-	.	gene_id "ENSMUSG00000093573.3"; transcript_id "ENSMUSG00000093573.3_tx_12"; exon_id "chr10_60878406_60879544_-"; exonnum "4"; txlen "1931";
chr10	sragcm37_mid	exon	60878406	60879544	0.0847494290602415	-	.	gene_id "ENSMUSG00000093573.3"; transcript_id "ENSMUSG00000093573.3_tx_18"; exon_id "chr10_60878406_60879544_-"; exonnum "4"; txlen "1856";
chr10	sragcm37_mid	exon	60878406	60879544	0.0847494290602415	-	.	gene_id "ENSMUSG00000093573.3"; transcript_id "ENSMUSG00000093573.3_tx_19"; exon_id "chr10_60878406_60879544_-"; exonnum "3"; txlen "1639";
chr10	HAVANA	exon	60879712	60879869	0	-	.	gene_id "ENSMUSG00000093573.3"; transcript_id "ENSMUST00000315889.1"; gene_type "lncRNA"; gene_name "Gm20610"; transcript_type "lncRNA"; transcript_name "Gm20610-213"; exon_number 3; exon_id "ENSMUSE00001623823.1"; level 2; mgi_id "MGI:5313057"; tag "basic"; tag "TAGENE"; havana_gene "OTTMUSG00000039905.1";
chr10	HAVANA	exon	60879712	60879869	0	-	.	gene_id "ENSMUSG00000093573.3"; transcript_id "ENSMUST00000315901.1"; gene_type "lncRNA"; gene_name "Gm20610"; transcript_type "lncRNA"; transcript_name "Gm20610-225"; exon_number 3; exon_id "ENSMUSE00001623823.1"; level 2; mgi_id "MGI:5313057"; tag "TAGENE"; havana_gene "OTTMUSG00000039905.1";
chr10	HAVANA	exon	60882201	60882404	0	-	.	gene_id "ENSMUSG00000093573.3"; transcript_id "ENSMUST00000176406.2"; gene_type "lncRNA"; gene_name "Gm20610"; transcript_type "lncRNA"; transcript_name "Gm20610-201"; exon_number 3; exon_id "ENSMUSE00000945833.3"; level 2; transcript_support_level "5"; mgi_id "MGI:5313057"; havana_gene "OTTMUSG00000039905.1"; havana_transcript "OTTMUST00000103675.1";
chr10	HAVANA	transcript	60882201	60887679	0	-	.	gene_id "ENSMUSG00000093573.3"; transcript_id "ENSMUST00000176406.2"; gene_type "lncRNA"; gene_name "Gm20610"; transcript_type "lncRNA"; transcript_name "Gm20610-201"; level 2; transcript_support_level "5"; mgi_id "MGI:5313057"; havana_gene "OTTMUSG00000039905.1"; havana_transcript "OTTMUST00000103675.1";
chr10	HAVANA	exon	60886733	60887369	0	-	.	gene_id "ENSMUSG00000093573.3"; transcript_id "ENSMUST00000315903.1"; gene_type "lncRNA"; gene_name "Gm20610"; transcript_type "lncRNA"; transcript_name "Gm20610-227"; exon_number 2; exon_id "ENSMUSE00001623796.1"; level 2; mgi_id "MGI:5313057"; tag "basic"; tag "TAGENE"; havana_gene "OTTMUSG00000039905.1";
chr10	HAVANA	transcript	60886733	60898865	0	-	.	gene_id "ENSMUSG00000093573.3"; transcript_id "ENSMUST00000315903.1"; gene_type "lncRNA"; gene_name "Gm20610"; transcript_type "lncRNA"; transcript_name "Gm20610-227"; level 2; mgi_id "MGI:5313057"; tag "basic"; tag "TAGENE"; havana_gene "OTTMUSG00000039905.1";
chr10	HAVANA	exon	60887204	60887369	0	-	.	gene_id "ENSMUSG00000093573.3"; transcript_id "ENSMUST00000315879.1"; gene_type "lncRNA"; gene_name "Gm20610"; transcript_type "lncRNA"; transcript_name "Gm20610-203"; exon_number 2; exon_id "ENSMUSE00000957885.2"; level 2; mgi_id "MGI:5313057"; tag "basic"; tag "Ensembl_canonical"; tag "GENCODE_Primary"; tag "TAGENE"; havana_gene "OTTMUSG00000039905.1";
chr10	HAVANA	exon	60887204	60887369	0	-	.	gene_id "ENSMUSG00000093573.3"; transcript_id "ENSMUST00000315880.1"; gene_type "lncRNA"; gene_name "Gm20610"; transcript_type "lncRNA"; transcript_name "Gm20610-204"; exon_number 2; exon_id "ENSMUSE00000957885.2"; level 2; mgi_id "MGI:5313057"; tag "TAGENE"; havana_gene "OTTMUSG00000039905.1";
chr10	HAVANA	exon	60887204	60887369	0	-	.	gene_id "ENSMUSG00000093573.3"; transcript_id "ENSMUST00000315881.1"; gene_type "lncRNA"; gene_name "Gm20610"; transcript_type "lncRNA"; transcript_name "Gm20610-205"; exon_number 2; exon_id "ENSMUSE00000957885.2"; level 2; mgi_id "MGI:5313057"; tag "TAGENE"; havana_gene "OTTMUSG00000039905.1";
chr10	HAVANA	exon	60887204	60887369	0	-	.	gene_id "ENSMUSG00000093573.3"; transcript_id "ENSMUST00000315882.1"; gene_type "lncRNA"; gene_name "Gm20610"; transcript_type "lncRNA"; transcript_name "Gm20610-206"; exon_number 2; exon_id "ENSMUSE00000957885.2"; level 2; mgi_id "MGI:5313057"; tag "basic"; tag "TAGENE"; havana_gene "OTTMUSG00000039905.1";
chr10	HAVANA	exon	60887204	60887369	0	-	.	gene_id "ENSMUSG00000093573.3"; transcript_id "ENSMUST00000315885.1"; gene_type "lncRNA"; gene_name "Gm20610"; transcript_type "lncRNA"; transcript_name "Gm20610-209"; exon_number 2; exon_id "ENSMUSE00000957885.2"; level 2; mgi_id "MGI:5313057"; tag "TAGENE"; havana_gene "OTTMUSG00000039905.1";
chr10	HAVANA	exon	60887204	60887369	0	-	.	gene_id "ENSMUSG00000093573.3"; transcript_id "ENSMUST00000315884.1"; gene_type "lncRNA"; gene_name "Gm20610"; transcript_type "lncRNA"; transcript_name "Gm20610-208"; exon_number 2; exon_id "ENSMUSE00000957885.2"; level 2; mgi_id "MGI:5313057"; tag "basic"; tag "TAGENE"; havana_gene "OTTMUSG00000039905.1";
chr10	HAVANA	exon	60887204	60887369	0	-	.	gene_id "ENSMUSG00000093573.3"; transcript_id "ENSMUST00000315886.1"; gene_type "lncRNA"; gene_name "Gm20610"; transcript_type "lncRNA"; transcript_name "Gm20610-210"; exon_number 2; exon_id "ENSMUSE00000957885.2"; level 2; mgi_id "MGI:5313057"; tag "basic"; tag "TAGENE"; havana_gene "OTTMUSG00000039905.1";
chr10	HAVANA	exon	60887204	60887369	0	-	.	gene_id "ENSMUSG00000093573.3"; transcript_id "ENSMUST00000315888.1"; gene_type "lncRNA"; gene_name "Gm20610"; transcript_type "lncRNA"; transcript_name "Gm20610-212"; exon_number 2; exon_id "ENSMUSE00000957885.2"; level 2; mgi_id "MGI:5313057"; tag "basic"; tag "TAGENE"; havana_gene "OTTMUSG00000039905.1";
chr10	HAVANA	exon	60887204	60887369	0	-	.	gene_id "ENSMUSG00000093573.3"; transcript_id "ENSMUST00000315889.1"; gene_type "lncRNA"; gene_name "Gm20610"; transcript_type "lncRNA"; transcript_name "Gm20610-213"; exon_number 2; exon_id "ENSMUSE00000957885.2"; level 2; mgi_id "MGI:5313057"; tag "basic"; tag "TAGENE"; havana_gene "OTTMUSG00000039905.1";
chr10	HAVANA	exon	60887204	60887369	0	-	.	gene_id "ENSMUSG00000093573.3"; transcript_id "ENSMUST00000315894.1"; gene_type "lncRNA"; gene_name "Gm20610"; transcript_type "lncRNA"; transcript_name "Gm20610-218"; exon_number 3; exon_id "ENSMUSE00000957885.2"; level 2; mgi_id "MGI:5313057"; tag "TAGENE"; havana_gene "OTTMUSG00000039905.1";
chr10	HAVANA	exon	60887204	60887369	0	-	.	gene_id "ENSMUSG00000093573.3"; transcript_id "ENSMUST00000315893.1"; gene_type "lncRNA"; gene_name "Gm20610"; transcript_type "lncRNA"; transcript_name "Gm20610-217"; exon_number 2; exon_id "ENSMUSE00000957885.2"; level 2; mgi_id "MGI:5313057"; tag "TAGENE"; havana_gene "OTTMUSG00000039905.1";
chr10	HAVANA	exon	60887204	60887369	0	-	.	gene_id "ENSMUSG00000093573.3"; transcript_id "ENSMUST00000315890.1"; gene_type "lncRNA"; gene_name "Gm20610"; transcript_type "lncRNA"; transcript_name "Gm20610-214"; exon_number 3; exon_id "ENSMUSE00000957885.2"; level 2; mgi_id "MGI:5313057"; tag "basic"; tag "TAGENE"; havana_gene "OTTMUSG00000039905.1";
chr10	HAVANA	exon	60887204	60887369	0	-	.	gene_id "ENSMUSG00000093573.3"; transcript_id "ENSMUST00000315895.1"; gene_type "lncRNA"; gene_name "Gm20610"; transcript_type "lncRNA"; transcript_name "Gm20610-219"; exon_number 2; exon_id "ENSMUSE00000957885.2"; level 2; mgi_id "MGI:5313057"; tag "TAGENE"; havana_gene "OTTMUSG00000039905.1";
chr10	HAVANA	exon	60887204	60887369	0	-	.	gene_id "ENSMUSG00000093573.3"; transcript_id "ENSMUST00000315896.1"; gene_type "lncRNA"; gene_name "Gm20610"; transcript_type "lncRNA"; transcript_name "Gm20610-220"; exon_number 2; exon_id "ENSMUSE00000957885.2"; level 2; mgi_id "MGI:5313057"; tag "basic"; tag "TAGENE"; havana_gene "OTTMUSG00000039905.1";
chr10	HAVANA	exon	60887204	60887369	0	-	.	gene_id "ENSMUSG00000093573.3"; transcript_id "ENSMUST00000315898.1"; gene_type "lncRNA"; gene_name "Gm20610"; transcript_type "lncRNA"; transcript_name "Gm20610-222"; exon_number 3; exon_id "ENSMUSE00000957885.2"; level 2; mgi_id "MGI:5313057"; tag "basic"; tag "TAGENE"; havana_gene "OTTMUSG00000039905.1";
chr10	HAVANA	exon	60887204	60887369	0	-	.	gene_id "ENSMUSG00000093573.3"; transcript_id "ENSMUST00000315897.1"; gene_type "lncRNA"; gene_name "Gm20610"; transcript_type "lncRNA"; transcript_name "Gm20610-221"; exon_number 2; exon_id "ENSMUSE00000957885.2"; level 2; mgi_id "MGI:5313057"; tag "TAGENE"; havana_gene "OTTMUSG00000039905.1";
chr10	HAVANA	exon	60887204	60887369	0	-	.	gene_id "ENSMUSG00000093573.3"; transcript_id "ENSMUST00000315899.1"; gene_type "lncRNA"; gene_name "Gm20610"; transcript_type "lncRNA"; transcript_name "Gm20610-223"; exon_number 3; exon_id "ENSMUSE00000957885.2"; level 2; mgi_id "MGI:5313057"; tag "TAGENE"; havana_gene "OTTMUSG00000039905.1";
chr10	HAVANA	exon	60887204	60887369	0	-	.	gene_id "ENSMUSG00000093573.3"; transcript_id "ENSMUST00000315900.1"; gene_type "lncRNA"; gene_name "Gm20610"; transcript_type "lncRNA"; transcript_name "Gm20610-224"; exon_number 3; exon_id "ENSMUSE00000957885.2"; level 2; mgi_id "MGI:5313057"; tag "TAGENE"; havana_gene "OTTMUSG00000039905.1";
chr10	HAVANA	exon	60887204	60887369	0	-	.	gene_id "ENSMUSG00000093573.3"; transcript_id "ENSMUST00000315901.1"; gene_type "lncRNA"; gene_name "Gm20610"; transcript_type "lncRNA"; transcript_name "Gm20610-225"; exon_number 2; exon_id "ENSMUSE00000957885.2"; level 2; mgi_id "MGI:5313057"; tag "TAGENE"; havana_gene "OTTMUSG00000039905.1";
chr10	HAVANA	exon	60887204	60887369	0	-	.	gene_id "ENSMUSG00000093573.3"; transcript_id "ENSMUST00000176406.2"; gene_type "lncRNA"; gene_name "Gm20610"; transcript_type "lncRNA"; transcript_name "Gm20610-201"; exon_number 2; exon_id "ENSMUSE00000957885.2"; level 2; transcript_support_level "5"; mgi_id "MGI:5313057"; havana_gene "OTTMUSG00000039905.1"; havana_transcript "OTTMUST00000103675.1";
chr10	ENSEMBL_gcm37	exon	60887204	60887369	0.0903250493931521	-	.	gene_id "ENSMUSG00000093573.3"; transcript_id "ENSMUSG00000093573.3_tx_11"; exon_id "chr10_60887204_60887369_-"; exonnum "2"; txlen "1714";
chr10	ENSEMBL_gcm37	exon	60887204	60887369	0.0903250493931521	-	.	gene_id "ENSMUSG00000093573.3"; transcript_id "ENSMUSG00000093573.3_tx_12"; exon_id "chr10_60887204_60887369_-"; exonnum "3"; txlen "1931";
chr10	ENSEMBL_gcm37	exon	60887204	60887369	0.0847494290602415	-	.	gene_id "ENSMUSG00000093573.3"; transcript_id "ENSMUSG00000093573.3_tx_18"; exon_id "chr10_60887204_60887369_-"; exonnum "3"; txlen "1856";
chr10	ENSEMBL_gcm37	exon	60887204	60887369	0.0847494290602415	-	.	gene_id "ENSMUSG00000093573.3"; transcript_id "ENSMUSG00000093573.3_tx_19"; exon_id "chr10_60887204_60887369_-"; exonnum "2"; txlen "1639";
chr10	ENSEMBL_gcm37	exon	60887204	60887369	0.0489451378159503	-	.	gene_id "ENSMUSG00000093573.3"; transcript_id "ENSMUSG00000093573.3_tx_20"; exon_id "chr10_60887204_60887369_-"; exonnum "3"; txlen "713";
chr10	HAVANA	exon	60887463	60887679	0	-	.	gene_id "ENSMUSG00000093573.3"; transcript_id "ENSMUST00000315894.1"; gene_type "lncRNA"; gene_name "Gm20610"; transcript_type "lncRNA"; transcript_name "Gm20610-218"; exon_number 2; exon_id "ENSMUSE00000954772.2"; level 2; mgi_id "MGI:5313057"; tag "TAGENE"; havana_gene "OTTMUSG00000039905.1";
chr10	HAVANA	exon	60887463	60887679	0	-	.	gene_id "ENSMUSG00000093573.3"; transcript_id "ENSMUST00000315890.1"; gene_type "lncRNA"; gene_name "Gm20610"; transcript_type "lncRNA"; transcript_name "Gm20610-214"; exon_number 2; exon_id "ENSMUSE00000954772.2"; level 2; mgi_id "MGI:5313057"; tag "basic"; tag "TAGENE"; havana_gene "OTTMUSG00000039905.1";
chr10	HAVANA	exon	60887463	60887679	0	-	.	gene_id "ENSMUSG00000093573.3"; transcript_id "ENSMUST00000315898.1"; gene_type "lncRNA"; gene_name "Gm20610"; transcript_type "lncRNA"; transcript_name "Gm20610-222"; exon_number 2; exon_id "ENSMUSE00000954772.2"; level 2; mgi_id "MGI:5313057"; tag "basic"; tag "TAGENE"; havana_gene "OTTMUSG00000039905.1";
chr10	HAVANA	exon	60887463	60887679	0	-	.	gene_id "ENSMUSG00000093573.3"; transcript_id "ENSMUST00000315899.1"; gene_type "lncRNA"; gene_name "Gm20610"; transcript_type "lncRNA"; transcript_name "Gm20610-223"; exon_number 2; exon_id "ENSMUSE00000954772.2"; level 2; mgi_id "MGI:5313057"; tag "TAGENE"; havana_gene "OTTMUSG00000039905.1";
chr10	HAVANA	exon	60887463	60887679	0	-	.	gene_id "ENSMUSG00000093573.3"; transcript_id "ENSMUST00000315900.1"; gene_type "lncRNA"; gene_name "Gm20610"; transcript_type "lncRNA"; transcript_name "Gm20610-224"; exon_number 2; exon_id "ENSMUSE00000954772.2"; level 2; mgi_id "MGI:5313057"; tag "TAGENE"; havana_gene "OTTMUSG00000039905.1";
chr10	HAVANA	exon	60887463	60887679	0	-	.	gene_id "ENSMUSG00000093573.3"; transcript_id "ENSMUST00000176406.2"; gene_type "lncRNA"; gene_name "Gm20610"; transcript_type "lncRNA"; transcript_name "Gm20610-201"; exon_number 1; exon_id "ENSMUSE00000954772.2"; level 2; transcript_support_level "5"; mgi_id "MGI:5313057"; havana_gene "OTTMUSG00000039905.1"; havana_transcript "OTTMUST00000103675.1";
chr10	ENSEMBL_gcm37	exon	60887463	60887679	0.0903250493931521	-	.	gene_id "ENSMUSG00000093573.3"; transcript_id "ENSMUSG00000093573.3_tx_12"; exon_id "chr10_60887463_60887679_-"; exonnum "2"; txlen "1931";
chr10	ENSEMBL_gcm37	exon	60887463	60887679	0.0847494290602415	-	.	gene_id "ENSMUSG00000093573.3"; transcript_id "ENSMUSG00000093573.3_tx_18"; exon_id "chr10_60887463_60887679_-"; exonnum "2"; txlen "1856";
chr10	ENSEMBL_gcm37	exon	60887463	60887679	0.0489451378159503	-	.	gene_id "ENSMUSG00000093573.3"; transcript_id "ENSMUSG00000093573.3_tx_20"; exon_id "chr10_60887463_60887679_-"; exonnum "2"; txlen "713";
chr10	HAVANA	exon	60898745	60898861	0	-	.	gene_id "ENSMUSG00000093573.3"; transcript_id "ENSMUST00000315879.1"; gene_type "lncRNA"; gene_name "Gm20610"; transcript_type "lncRNA"; transcript_name "Gm20610-203"; exon_number 1; exon_id "ENSMUSE00001623805.1"; level 2; mgi_id "MGI:5313057"; tag "basic"; tag "Ensembl_canonical"; tag "GENCODE_Primary"; tag "TAGENE"; havana_gene "OTTMUSG00000039905.1";
chr10	HAVANA	exon	60898745	60898862	0	-	.	gene_id "ENSMUSG00000093573.3"; transcript_id "ENSMUST00000315880.1"; gene_type "lncRNA"; gene_name "Gm20610"; transcript_type "lncRNA"; transcript_name "Gm20610-204"; exon_number 1; exon_id "ENSMUSE00001623808.1"; level 2; mgi_id "MGI:5313057"; tag "TAGENE"; havana_gene "OTTMUSG00000039905.1";
chr10	HAVANA	exon	60898745	60898862	0	-	.	gene_id "ENSMUSG00000093573.3"; transcript_id "ENSMUST00000315882.1"; gene_type "lncRNA"; gene_name "Gm20610"; transcript_type "lncRNA"; transcript_name "Gm20610-206"; exon_number 1; exon_id "ENSMUSE00001623808.1"; level 2; mgi_id "MGI:5313057"; tag "basic"; tag "TAGENE"; havana_gene "OTTMUSG00000039905.1";
chr10	HAVANA	exon	60898745	60898862	0	-	.	gene_id "ENSMUSG00000093573.3"; transcript_id "ENSMUST00000315883.1"; gene_type "lncRNA"; gene_name "Gm20610"; transcript_type "lncRNA"; transcript_name "Gm20610-207"; exon_number 1; exon_id "ENSMUSE00001623808.1"; level 2; mgi_id "MGI:5313057"; tag "TAGENE"; havana_gene "OTTMUSG00000039905.1";
chr10	HAVANA	exon	60898745	60898862	0	-	.	gene_id "ENSMUSG00000093573.3"; transcript_id "ENSMUST00000315894.1"; gene_type "lncRNA"; gene_name "Gm20610"; transcript_type "lncRNA"; transcript_name "Gm20610-218"; exon_number 1; exon_id "ENSMUSE00001623808.1"; level 2; mgi_id "MGI:5313057"; tag "TAGENE"; havana_gene "OTTMUSG00000039905.1";
chr10	HAVANA	exon	60898745	60898862	0	-	.	gene_id "ENSMUSG00000093573.3"; transcript_id "ENSMUST00000315898.1"; gene_type "lncRNA"; gene_name "Gm20610"; transcript_type "lncRNA"; transcript_name "Gm20610-222"; exon_number 1; exon_id "ENSMUSE00001623808.1"; level 2; mgi_id "MGI:5313057"; tag "basic"; tag "TAGENE"; havana_gene "OTTMUSG00000039905.1";
chr10	HAVANA	exon	60898745	60898862	0	-	.	gene_id "ENSMUSG00000093573.3"; transcript_id "ENSMUST00000315899.1"; gene_type "lncRNA"; gene_name "Gm20610"; transcript_type "lncRNA"; transcript_name "Gm20610-223"; exon_number 1; exon_id "ENSMUSE00001623808.1"; level 2; mgi_id "MGI:5313057"; tag "TAGENE"; havana_gene "OTTMUSG00000039905.1";
chr10	HAVANA	exon	60898745	60898862	0	-	.	gene_id "ENSMUSG00000093573.3"; transcript_id "ENSMUST00000315900.1"; gene_type "lncRNA"; gene_name "Gm20610"; transcript_type "lncRNA"; transcript_name "Gm20610-224"; exon_number 1; exon_id "ENSMUSE00001623808.1"; level 2; mgi_id "MGI:5313057"; tag "TAGENE"; havana_gene "OTTMUSG00000039905.1";
chr10	HAVANA	exon	60898745	60898862	0	-	.	gene_id "ENSMUSG00000093573.3"; transcript_id "ENSMUST00000315901.1"; gene_type "lncRNA"; gene_name "Gm20610"; transcript_type "lncRNA"; transcript_name "Gm20610-225"; exon_number 1; exon_id "ENSMUSE00001623808.1"; level 2; mgi_id "MGI:5313057"; tag "TAGENE"; havana_gene "OTTMUSG00000039905.1";
chr10	HAVANA	exon	60898745	60898862	0	-	.	gene_id "ENSMUSG00000093573.3"; transcript_id "ENSMUST00000315902.1"; gene_type "lncRNA"; gene_name "Gm20610"; transcript_type "lncRNA"; transcript_name "Gm20610-226"; exon_number 1; exon_id "ENSMUSE00001623808.1"; level 2; mgi_id "MGI:5313057"; tag "TAGENE"; havana_gene "OTTMUSG00000039905.1";
chr10	HAVANA	exon	60898745	60898863	0	-	.	gene_id "ENSMUSG00000093573.3"; transcript_id "ENSMUST00000315885.1"; gene_type "lncRNA"; gene_name "Gm20610"; transcript_type "lncRNA"; transcript_name "Gm20610-209"; exon_number 1; exon_id "ENSMUSE00001623786.1"; level 2; mgi_id "MGI:5313057"; tag "TAGENE"; havana_gene "OTTMUSG00000039905.1";
chr10	HAVANA	exon	60898745	60898863	0	-	.	gene_id "ENSMUSG00000093573.3"; transcript_id "ENSMUST00000315889.1"; gene_type "lncRNA"; gene_name "Gm20610"; transcript_type "lncRNA"; transcript_name "Gm20610-213"; exon_number 1; exon_id "ENSMUSE00001623786.1"; level 2; mgi_id "MGI:5313057"; tag "basic"; tag "TAGENE"; havana_gene "OTTMUSG00000039905.1";
chr10	HAVANA	exon	60898745	60898865	0	-	.	gene_id "ENSMUSG00000093573.3"; transcript_id "ENSMUST00000315893.1"; gene_type "lncRNA"; gene_name "Gm20610"; transcript_type "lncRNA"; transcript_name "Gm20610-217"; exon_number 1; exon_id "ENSMUSE00001623797.1"; level 2; mgi_id "MGI:5313057"; tag "TAGENE"; havana_gene "OTTMUSG00000039905.1";
chr10	HAVANA	exon	60898745	60898865	0	-	.	gene_id "ENSMUSG00000093573.3"; transcript_id "ENSMUST00000315903.1"; gene_type "lncRNA"; gene_name "Gm20610"; transcript_type "lncRNA"; transcript_name "Gm20610-227"; exon_number 1; exon_id "ENSMUSE00001623797.1"; level 2; mgi_id "MGI:5313057"; tag "basic"; tag "TAGENE"; havana_gene "OTTMUSG00000039905.1";
chr10	HAVANA	exon	60898745	60898866	0	-	.	gene_id "ENSMUSG00000093573.3"; transcript_id "ENSMUST00000315887.1"; gene_type "lncRNA"; gene_name "Gm20610"; transcript_type "lncRNA"; transcript_name "Gm20610-211"; exon_number 1; exon_id "ENSMUSE00001623824.1"; level 2; mgi_id "MGI:5313057"; tag "TAGENE"; havana_gene "OTTMUSG00000039905.1";
chr10	HAVANA	exon	60898745	60898866	0	-	.	gene_id "ENSMUSG00000093573.3"; transcript_id "ENSMUST00000315890.1"; gene_type "lncRNA"; gene_name "Gm20610"; transcript_type "lncRNA"; transcript_name "Gm20610-214"; exon_number 1; exon_id "ENSMUSE00001623824.1"; level 2; mgi_id "MGI:5313057"; tag "basic"; tag "TAGENE"; havana_gene "OTTMUSG00000039905.1";
chr10	HAVANA	exon	60898745	60898866	0	-	.	gene_id "ENSMUSG00000093573.3"; transcript_id "ENSMUST00000315891.1"; gene_type "lncRNA"; gene_name "Gm20610"; transcript_type "lncRNA"; transcript_name "Gm20610-215"; exon_number 1; exon_id "ENSMUSE00001623824.1"; level 2; mgi_id "MGI:5313057"; tag "TAGENE"; havana_gene "OTTMUSG00000039905.1";
chr10	HAVANA	exon	60898745	60898866	0	-	.	gene_id "ENSMUSG00000093573.3"; transcript_id "ENSMUST00000315892.1"; gene_type "lncRNA"; gene_name "Gm20610"; transcript_type "lncRNA"; transcript_name "Gm20610-216"; exon_number 1; exon_id "ENSMUSE00001623824.1"; level 2; mgi_id "MGI:5313057"; tag "TAGENE"; havana_gene "OTTMUSG00000039905.1";
chr10	HAVANA	exon	60898745	60898866	0	-	.	gene_id "ENSMUSG00000093573.3"; transcript_id "ENSMUST00000315895.1"; gene_type "lncRNA"; gene_name "Gm20610"; transcript_type "lncRNA"; transcript_name "Gm20610-219"; exon_number 1; exon_id "ENSMUSE00001623824.1"; level 2; mgi_id "MGI:5313057"; tag "TAGENE"; havana_gene "OTTMUSG00000039905.1";
chr10	ENSEMBL_gcm37	exon	60898745	60898866	0.0903250493931521	-	.	gene_id "ENSMUSG00000093573.3"; transcript_id "ENSMUSG00000093573.3_tx_11"; exon_id "chr10_60898745_60898866_-"; exonnum "1"; txlen "1714";
chr10	ENSEMBL_gcm37	exon	60898745	60898866	0.0903250493931521	-	.	gene_id "ENSMUSG00000093573.3"; transcript_id "ENSMUSG00000093573.3_tx_12"; exon_id "chr10_60898745_60898866_-"; exonnum "1"; txlen "1931";
chr10	ENSEMBL_gcm37	exon	60898745	60898866	0.0847494290602415	-	.	gene_id "ENSMUSG00000093573.3"; transcript_id "ENSMUSG00000093573.3_tx_18"; exon_id "chr10_60898745_60898866_-"; exonnum "1"; txlen "1856";
chr10	ENSEMBL_gcm37	exon	60898745	60898866	0.0847494290602415	-	.	gene_id "ENSMUSG00000093573.3"; transcript_id "ENSMUSG00000093573.3_tx_19"; exon_id "chr10_60898745_60898866_-"; exonnum "1"; txlen "1639";
chr10	ENSEMBL_gcm37	exon	60898745	60898866	0.0489451378159503	-	.	gene_id "ENSMUSG00000093573.3"; transcript_id "ENSMUSG00000093573.3_tx_20"; exon_id "chr10_60898745_60898866_-"; exonnum "1"; txlen "713";
chr10	HAVANA	exon	60898745	60898867	0	-	.	gene_id "ENSMUSG00000093573.3"; transcript_id "ENSMUST00000315896.1"; gene_type "lncRNA"; gene_name "Gm20610"; transcript_type "lncRNA"; transcript_name "Gm20610-220"; exon_number 1; exon_id "ENSMUSE00001623795.1"; level 2; mgi_id "MGI:5313057"; tag "basic"; tag "TAGENE"; havana_gene "OTTMUSG00000039905.1";
chr10	HAVANA	exon	60898745	60898868	0	-	.	gene_id "ENSMUSG00000093573.3"; transcript_id "ENSMUST00000315886.1"; gene_type "lncRNA"; gene_name "Gm20610"; transcript_type "lncRNA"; transcript_name "Gm20610-210"; exon_number 1; exon_id "ENSMUSE00001623813.1"; level 2; mgi_id "MGI:5313057"; tag "basic"; tag "TAGENE"; havana_gene "OTTMUSG00000039905.1";
chr10	HAVANA	exon	60898745	60898868	0	-	.	gene_id "ENSMUSG00000093573.3"; transcript_id "ENSMUST00000315897.1"; gene_type "lncRNA"; gene_name "Gm20610"; transcript_type "lncRNA"; transcript_name "Gm20610-221"; exon_number 1; exon_id "ENSMUSE00001623813.1"; level 2; mgi_id "MGI:5313057"; tag "TAGENE"; havana_gene "OTTMUSG00000039905.1";
chr10	HAVANA	exon	60898745	60898869	0	-	.	gene_id "ENSMUSG00000093573.3"; transcript_id "ENSMUST00000315881.1"; gene_type "lncRNA"; gene_name "Gm20610"; transcript_type "lncRNA"; transcript_name "Gm20610-205"; exon_number 1; exon_id "ENSMUSE00001623790.1"; level 2; mgi_id "MGI:5313057"; tag "TAGENE"; havana_gene "OTTMUSG00000039905.1";
chr10	HAVANA	exon	60898745	60898869	0	-	.	gene_id "ENSMUSG00000093573.3"; transcript_id "ENSMUST00000315888.1"; gene_type "lncRNA"; gene_name "Gm20610"; transcript_type "lncRNA"; transcript_name "Gm20610-212"; exon_number 1; exon_id "ENSMUSE00001623790.1"; level 2; mgi_id "MGI:5313057"; tag "basic"; tag "TAGENE"; havana_gene "OTTMUSG00000039905.1";
chr10	HAVANA	exon	60898745	60898870	0	-	.	gene_id "ENSMUSG00000093573.3"; transcript_id "ENSMUST00000315884.1"; gene_type "lncRNA"; gene_name "Gm20610"; transcript_type "lncRNA"; transcript_name "Gm20610-208"; exon_number 1; exon_id "ENSMUSE00001623810.1"; level 2; mgi_id "MGI:5313057"; tag "basic"; tag "TAGENE"; havana_gene "OTTMUSG00000039905.1";
chr10	HAVANA	UTR	60934421	60936649	0	-	.	gene_id "ENSMUSG00000020097.15"; transcript_id "ENSMUST00000122259.8"; gene_type "protein_coding"; gene_name "Sgpl1"; transcript_type "protein_coding"; transcript_name "Sgpl1-202"; exon_number 15; exon_id "ENSMUSE00000713176.2"; level 2; protein_id "ENSMUSP00000112975.2"; transcript_support_level "1"; mgi_id "MGI:1261415"; tag "alternative_5_UTR"; tag "basic"; tag "Ensembl_canonical"; tag "GENCODE_Primary"; tag "appris_principal_1"; tag "CCDS"; ccdsid "CCDS35914.1"; havana_gene "OTTMUSG00000031946.1"; havana_transcript "OTTMUST00000079254.1";
chr10	HAVANA	UTR	60934421	60936649	0	-	.	gene_id "ENSMUSG00000020097.15"; transcript_id "ENSMUST00000092498.12"; gene_type "protein_coding"; gene_name "Sgpl1"; transcript_type "protein_coding"; transcript_name "Sgpl1-201"; exon_number 15; exon_id "ENSMUSE00000713176.2"; level 2; protein_id "ENSMUSP00000090155.6"; transcript_support_level "1"; mgi_id "MGI:1261415"; tag "basic"; tag "appris_principal_1"; tag "CCDS"; ccdsid "CCDS35914.1"; havana_gene "OTTMUSG00000031946.1"; havana_transcript "OTTMUST00000079253.1";
chr10	HAVANA	exon	60934421	60936787	0	-	.	gene_id "ENSMUSG00000020097.15"; transcript_id "ENSMUST00000122259.8"; gene_type "protein_coding"; gene_name "Sgpl1"; transcript_type "protein_coding"; transcript_name "Sgpl1-202"; exon_number 15; exon_id "ENSMUSE00000713176.2"; level 2; protein_id "ENSMUSP00000112975.2"; transcript_support_level "1"; mgi_id "MGI:1261415"; tag "alternative_5_UTR"; tag "basic"; tag "Ensembl_canonical"; tag "GENCODE_Primary"; tag "appris_principal_1"; tag "CCDS"; ccdsid "CCDS35914.1"; havana_gene "OTTMUSG00000031946.1"; havana_transcript "OTTMUST00000079254.1";
chr10	HAVANA	exon	60934421	60936787	0	-	.	gene_id "ENSMUSG00000020097.15"; transcript_id "ENSMUST00000092498.12"; gene_type "protein_coding"; gene_name "Sgpl1"; transcript_type "protein_coding"; transcript_name "Sgpl1-201"; exon_number 15; exon_id "ENSMUSE00000713176.2"; level 2; protein_id "ENSMUSP00000090155.6"; transcript_support_level "1"; mgi_id "MGI:1261415"; tag "basic"; tag "appris_principal_1"; tag "CCDS"; ccdsid "CCDS35914.1"; havana_gene "OTTMUSG00000031946.1"; havana_transcript "OTTMUST00000079253.1";
chr10	HAVANA	transcript	60934421	60983423	0	-	.	gene_id "ENSMUSG00000020097.15"; transcript_id "ENSMUST00000122259.8"; gene_type "protein_coding"; gene_name "Sgpl1"; transcript_type "protein_coding"; transcript_name "Sgpl1-202"; level 2; protein_id "ENSMUSP00000112975.2"; transcript_support_level "1"; mgi_id "MGI:1261415"; tag "alternative_5_UTR"; tag "basic"; tag "Ensembl_canonical"; tag "GENCODE_Primary"; tag "appris_principal_1"; tag "CCDS"; ccdsid "CCDS35914.1"; havana_gene "OTTMUSG00000031946.1"; havana_transcript "OTTMUST00000079254.1";
chr10	HAVANA	transcript	60934421	60983453	0	-	.	gene_id "ENSMUSG00000020097.15"; transcript_id "ENSMUST00000092498.12"; gene_type "protein_coding"; gene_name "Sgpl1"; transcript_type "protein_coding"; transcript_name "Sgpl1-201"; level 2; protein_id "ENSMUSP00000090155.6"; transcript_support_level "1"; mgi_id "MGI:1261415"; tag "basic"; tag "appris_principal_1"; tag "CCDS"; ccdsid "CCDS35914.1"; havana_gene "OTTMUSG00000031946.1"; havana_transcript "OTTMUST00000079253.1";
chr10	HAVANA	gene	60934421	60983482	0	-	.	gene_id "ENSMUSG00000020097.15"; gene_type "protein_coding"; gene_name "Sgpl1"; level 2; mgi_id "MGI:1261415"; tag "ncRNA_host"; havana_gene "OTTMUSG00000031946.1";
chr10	HAVANA	exon	60934424	60936787	0	-	.	gene_id "ENSMUSG00000020097.15"; transcript_id "ENSMUST00000150258.8"; gene_type "protein_coding"; gene_name "Sgpl1"; transcript_type "nonsense_mediated_decay"; transcript_name "Sgpl1-208"; exon_number 15; exon_id "ENSMUSE00000576111.4"; level 2; protein_id "ENSMUSP00000117848.2"; transcript_support_level "1"; mgi_id "MGI:1261415"; havana_gene "OTTMUSG00000031946.1"; havana_transcript "OTTMUST00000079258.1";
chr10	HAVANA	UTR	60934424	60936787	0	-	.	gene_id "ENSMUSG00000020097.15"; transcript_id "ENSMUST00000150258.8"; gene_type "protein_coding"; gene_name "Sgpl1"; transcript_type "nonsense_mediated_decay"; transcript_name "Sgpl1-208"; exon_number 15; exon_id "ENSMUSE00000576111.4"; level 2; protein_id "ENSMUSP00000117848.2"; transcript_support_level "1"; mgi_id "MGI:1261415"; havana_gene "OTTMUSG00000031946.1"; havana_transcript "OTTMUST00000079258.1";
chr10	ENSEMBL_gcm37	exon	60934424	60936787	0.0875404916720469	-	.	gene_id "ENSMUSG00000020097.15"; transcript_id "ENSMUSG00000020097.15_tx_2"; exon_id "chr10_60934424_60936787_-"; exonnum "15"; txlen "4079";
chr10	HAVANA	transcript	60934424	60983423	0	-	.	gene_id "ENSMUSG00000020097.15"; transcript_id "ENSMUST00000150258.8"; gene_type "protein_coding"; gene_name "Sgpl1"; transcript_type "nonsense_mediated_decay"; transcript_name "Sgpl1-208"; level 2; protein_id "ENSMUSP00000117848.2"; transcript_support_level "1"; mgi_id "MGI:1261415"; havana_gene "OTTMUSG00000031946.1"; havana_transcript "OTTMUST00000079258.1";
chr10	HAVANA	exon	60936604	60936787	0	-	.	gene_id "ENSMUSG00000020097.15"; transcript_id "ENSMUST00000143225.2"; gene_type "protein_coding"; gene_name "Sgpl1"; transcript_type "retained_intron"; transcript_name "Sgpl1-207"; exon_number 3; exon_id "ENSMUSE00000841318.2"; level 2; transcript_support_level "2"; mgi_id "MGI:1261415"; havana_gene "OTTMUSG00000031946.1"; havana_transcript "OTTMUST00000079262.1";
chr10	HAVANA	transcript	60936604	60938904	0	-	.	gene_id "ENSMUSG00000020097.15"; transcript_id "ENSMUST00000143225.2"; gene_type "protein_coding"; gene_name "Sgpl1"; transcript_type "retained_intron"; transcript_name "Sgpl1-207"; level 2; transcript_support_level "2"; mgi_id "MGI:1261415"; havana_gene "OTTMUSG00000031946.1"; havana_transcript "OTTMUST00000079262.1";
chr10	HAVANA	stop_codon	60936647	60936649	0	-	0	gene_id "ENSMUSG00000020097.15"; transcript_id "ENSMUST00000122259.8"; gene_type "protein_coding"; gene_name "Sgpl1"; transcript_type "protein_coding"; transcript_name "Sgpl1-202"; exon_number 15; exon_id "ENSMUSE00000713176.2"; level 2; protein_id "ENSMUSP00000112975.2"; transcript_support_level "1"; mgi_id "MGI:1261415"; tag "alternative_5_UTR"; tag "basic"; tag "Ensembl_canonical"; tag "GENCODE_Primary"; tag "appris_principal_1"; tag "CCDS"; ccdsid "CCDS35914.1"; havana_gene "OTTMUSG00000031946.1"; havana_transcript "OTTMUST00000079254.1";
chr10	HAVANA	stop_codon	60936647	60936649	0	-	0	gene_id "ENSMUSG00000020097.15"; transcript_id "ENSMUST00000092498.12"; gene_type "protein_coding"; gene_name "Sgpl1"; transcript_type "protein_coding"; transcript_name "Sgpl1-201"; exon_number 15; exon_id "ENSMUSE00000713176.2"; level 2; protein_id "ENSMUSP00000090155.6"; transcript_support_level "1"; mgi_id "MGI:1261415"; tag "basic"; tag "appris_principal_1"; tag "CCDS"; ccdsid "CCDS35914.1"; havana_gene "OTTMUSG00000031946.1"; havana_transcript "OTTMUST00000079253.1";
chr10	HAVANA	CDS	60936650	60936787	0	-	0	gene_id "ENSMUSG00000020097.15"; transcript_id "ENSMUST00000122259.8"; gene_type "protein_coding"; gene_name "Sgpl1"; transcript_type "protein_coding"; transcript_name "Sgpl1-202"; exon_number 15; exon_id "ENSMUSE00000713176.2"; level 2; protein_id "ENSMUSP00000112975.2"; transcript_support_level "1"; mgi_id "MGI:1261415"; tag "alternative_5_UTR"; tag "basic"; tag "Ensembl_canonical"; tag "GENCODE_Primary"; tag "appris_principal_1"; tag "CCDS"; ccdsid "CCDS35914.1"; havana_gene "OTTMUSG00000031946.1"; havana_transcript "OTTMUST00000079254.1";
chr10	HAVANA	CDS	60936650	60936787	0	-	0	gene_id "ENSMUSG00000020097.15"; transcript_id "ENSMUST00000092498.12"; gene_type "protein_coding"; gene_name "Sgpl1"; transcript_type "protein_coding"; transcript_name "Sgpl1-201"; exon_number 15; exon_id "ENSMUSE00000713176.2"; level 2; protein_id "ENSMUSP00000090155.6"; transcript_support_level "1"; mgi_id "MGI:1261415"; tag "basic"; tag "appris_principal_1"; tag "CCDS"; ccdsid "CCDS35914.1"; havana_gene "OTTMUSG00000031946.1"; havana_transcript "OTTMUST00000079253.1";
chr10	HAVANA	exon	60937460	60937580	0	-	.	gene_id "ENSMUSG00000020097.15"; transcript_id "ENSMUST00000122259.8"; gene_type "protein_coding"; gene_name "Sgpl1"; transcript_type "protein_coding"; transcript_name "Sgpl1-202"; exon_number 14; exon_id "ENSMUSE00001300669.2"; level 2; protein_id "ENSMUSP00000112975.2"; transcript_support_level "1"; mgi_id "MGI:1261415"; tag "alternative_5_UTR"; tag "basic"; tag "Ensembl_canonical"; tag "GENCODE_Primary"; tag "appris_principal_1"; tag "CCDS"; ccdsid "CCDS35914.1"; havana_gene "OTTMUSG00000031946.1"; havana_transcript "OTTMUST00000079254.1";
chr10	HAVANA	CDS	60937460	60937580	0	-	1	gene_id "ENSMUSG00000020097.15"; transcript_id "ENSMUST00000122259.8"; gene_type "protein_coding"; gene_name "Sgpl1"; transcript_type "protein_coding"; transcript_name "Sgpl1-202"; exon_number 14; exon_id "ENSMUSE00001300669.2"; level 2; protein_id "ENSMUSP00000112975.2"; transcript_support_level "1"; mgi_id "MGI:1261415"; tag "alternative_5_UTR"; tag "basic"; tag "Ensembl_canonical"; tag "GENCODE_Primary"; tag "appris_principal_1"; tag "CCDS"; ccdsid "CCDS35914.1"; havana_gene "OTTMUSG00000031946.1"; havana_transcript "OTTMUST00000079254.1";
chr10	HAVANA	exon	60937460	60937580	0	-	.	gene_id "ENSMUSG00000020097.15"; transcript_id "ENSMUST00000092498.12"; gene_type "protein_coding"; gene_name "Sgpl1"; transcript_type "protein_coding"; transcript_name "Sgpl1-201"; exon_number 14; exon_id "ENSMUSE00001300669.2"; level 2; protein_id "ENSMUSP00000090155.6"; transcript_support_level "1"; mgi_id "MGI:1261415"; tag "basic"; tag "appris_principal_1"; tag "CCDS"; ccdsid "CCDS35914.1"; havana_gene "OTTMUSG00000031946.1"; havana_transcript "OTTMUST00000079253.1";
chr10	HAVANA	CDS	60937460	60937580	0	-	1	gene_id "ENSMUSG00000020097.15"; transcript_id "ENSMUST00000092498.12"; gene_type "protein_coding"; gene_name "Sgpl1"; transcript_type "protein_coding"; transcript_name "Sgpl1-201"; exon_number 14; exon_id "ENSMUSE00001300669.2"; level 2; protein_id "ENSMUSP00000090155.6"; transcript_support_level "1"; mgi_id "MGI:1261415"; tag "basic"; tag "appris_principal_1"; tag "CCDS"; ccdsid "CCDS35914.1"; havana_gene "OTTMUSG00000031946.1"; havana_transcript "OTTMUST00000079253.1";
chr10	HAVANA	exon	60937460	60937580	0	-	.	gene_id "ENSMUSG00000020097.15"; transcript_id "ENSMUST00000143225.2"; gene_type "protein_coding"; gene_name "Sgpl1"; transcript_type "retained_intron"; transcript_name "Sgpl1-207"; exon_number 2; exon_id "ENSMUSE00001285646.2"; level 2; transcript_support_level "2"; mgi_id "MGI:1261415"; havana_gene "OTTMUSG00000031946.1"; havana_transcript "OTTMUST00000079262.1";
chr10	ENSEMBL_gcm37	exon	60937460	60937580	0.0875404916720469	-	.	gene_id "ENSMUSG00000020097.15"; transcript_id "ENSMUSG00000020097.15_tx_2"; exon_id "chr10_60937460_60937580_-"; exonnum "14"; txlen "4079";
chr10	HAVANA	UTR	60937460	60937826	0	-	.	gene_id "ENSMUSG00000020097.15"; transcript_id "ENSMUST00000150258.8"; gene_type "protein_coding"; gene_name "Sgpl1"; transcript_type "nonsense_mediated_decay"; transcript_name "Sgpl1-208"; exon_number 14; exon_id "ENSMUSE00000842902.2"; level 2; protein_id "ENSMUSP00000117848.2"; transcript_support_level "1"; mgi_id "MGI:1261415"; havana_gene "OTTMUSG00000031946.1"; havana_transcript "OTTMUST00000079258.1";
chr10	HAVANA	exon	60937460	60937842	0	-	.	gene_id "ENSMUSG00000020097.15"; transcript_id "ENSMUST00000150258.8"; gene_type "protein_coding"; gene_name "Sgpl1"; transcript_type "nonsense_mediated_decay"; transcript_name "Sgpl1-208"; exon_number 14; exon_id "ENSMUSE00000842902.2"; level 2; protein_id "ENSMUSP00000117848.2"; transcript_support_level "1"; mgi_id "MGI:1261415"; havana_gene "OTTMUSG00000031946.1"; havana_transcript "OTTMUST00000079258.1";
chr10	HAVANA	stop_codon	60937824	60937826	0	-	0	gene_id "ENSMUSG00000020097.15"; transcript_id "ENSMUST00000150258.8"; gene_type "protein_coding"; gene_name "Sgpl1"; transcript_type "nonsense_mediated_decay"; transcript_name "Sgpl1-208"; exon_number 14; exon_id "ENSMUSE00000842902.2"; level 2; protein_id "ENSMUSP00000117848.2"; transcript_support_level "1"; mgi_id "MGI:1261415"; havana_gene "OTTMUSG00000031946.1"; havana_transcript "OTTMUST00000079258.1";
chr10	HAVANA	CDS	60937827	60937842	0	-	1	gene_id "ENSMUSG00000020097.15"; transcript_id "ENSMUST00000150258.8"; gene_type "protein_coding"; gene_name "Sgpl1"; transcript_type "nonsense_mediated_decay"; transcript_name "Sgpl1-208"; exon_number 14; exon_id "ENSMUSE00000842902.2"; level 2; protein_id "ENSMUSP00000117848.2"; transcript_support_level "1"; mgi_id "MGI:1261415"; havana_gene "OTTMUSG00000031946.1"; havana_transcript "OTTMUST00000079258.1";
chr10	HAVANA	exon	60938347	60938493	0	-	.	gene_id "ENSMUSG00000020097.15"; transcript_id "ENSMUST00000122259.8"; gene_type "protein_coding"; gene_name "Sgpl1"; transcript_type "protein_coding"; transcript_name "Sgpl1-202"; exon_number 13; exon_id "ENSMUSE00000576113.2"; level 2; protein_id "ENSMUSP00000112975.2"; transcript_support_level "1"; mgi_id "MGI:1261415"; tag "alternative_5_UTR"; tag "basic"; tag "Ensembl_canonical"; tag "GENCODE_Primary"; tag "appris_principal_1"; tag "CCDS"; ccdsid "CCDS35914.1"; havana_gene "OTTMUSG00000031946.1"; havana_transcript "OTTMUST00000079254.1";
chr10	HAVANA	CDS	60938347	60938493	0	-	1	gene_id "ENSMUSG00000020097.15"; transcript_id "ENSMUST00000122259.8"; gene_type "protein_coding"; gene_name "Sgpl1"; transcript_type "protein_coding"; transcript_name "Sgpl1-202"; exon_number 13; exon_id "ENSMUSE00000576113.2"; level 2; protein_id "ENSMUSP00000112975.2"; transcript_support_level "1"; mgi_id "MGI:1261415"; tag "alternative_5_UTR"; tag "basic"; tag "Ensembl_canonical"; tag "GENCODE_Primary"; tag "appris_principal_1"; tag "CCDS"; ccdsid "CCDS35914.1"; havana_gene "OTTMUSG00000031946.1"; havana_transcript "OTTMUST00000079254.1";
chr10	HAVANA	exon	60938347	60938493	0	-	.	gene_id "ENSMUSG00000020097.15"; transcript_id "ENSMUST00000092498.12"; gene_type "protein_coding"; gene_name "Sgpl1"; transcript_type "protein_coding"; transcript_name "Sgpl1-201"; exon_number 13; exon_id "ENSMUSE00000576113.2"; level 2; protein_id "ENSMUSP00000090155.6"; transcript_support_level "1"; mgi_id "MGI:1261415"; tag "basic"; tag "appris_principal_1"; tag "CCDS"; ccdsid "CCDS35914.1"; havana_gene "OTTMUSG00000031946.1"; havana_transcript "OTTMUST00000079253.1";
chr10	HAVANA	CDS	60938347	60938493	0	-	1	gene_id "ENSMUSG00000020097.15"; transcript_id "ENSMUST00000092498.12"; gene_type "protein_coding"; gene_name "Sgpl1"; transcript_type "protein_coding"; transcript_name "Sgpl1-201"; exon_number 13; exon_id "ENSMUSE00000576113.2"; level 2; protein_id "ENSMUSP00000090155.6"; transcript_support_level "1"; mgi_id "MGI:1261415"; tag "basic"; tag "appris_principal_1"; tag "CCDS"; ccdsid "CCDS35914.1"; havana_gene "OTTMUSG00000031946.1"; havana_transcript "OTTMUST00000079253.1";
chr10	HAVANA	exon	60938347	60938493	0	-	.	gene_id "ENSMUSG00000020097.15"; transcript_id "ENSMUST00000150258.8"; gene_type "protein_coding"; gene_name "Sgpl1"; transcript_type "nonsense_mediated_decay"; transcript_name "Sgpl1-208"; exon_number 13; exon_id "ENSMUSE00000576113.2"; level 2; protein_id "ENSMUSP00000117848.2"; transcript_support_level "1"; mgi_id "MGI:1261415"; havana_gene "OTTMUSG00000031946.1"; havana_transcript "OTTMUST00000079258.1";
chr10	HAVANA	CDS	60938347	60938493	0	-	1	gene_id "ENSMUSG00000020097.15"; transcript_id "ENSMUST00000150258.8"; gene_type "protein_coding"; gene_name "Sgpl1"; transcript_type "nonsense_mediated_decay"; transcript_name "Sgpl1-208"; exon_number 13; exon_id "ENSMUSE00000576113.2"; level 2; protein_id "ENSMUSP00000117848.2"; transcript_support_level "1"; mgi_id "MGI:1261415"; havana_gene "OTTMUSG00000031946.1"; havana_transcript "OTTMUST00000079258.1";
chr10	ENSEMBL_gcm37	exon	60938347	60938493	0.0875404916720469	-	.	gene_id "ENSMUSG00000020097.15"; transcript_id "ENSMUSG00000020097.15_tx_2"; exon_id "chr10_60938347_60938493_-"; exonnum "13"; txlen "4079";
chr10	HAVANA	exon	60938347	60938904	0	-	.	gene_id "ENSMUSG00000020097.15"; transcript_id "ENSMUST00000143225.2"; gene_type "protein_coding"; gene_name "Sgpl1"; transcript_type "retained_intron"; transcript_name "Sgpl1-207"; exon_number 1; exon_id "ENSMUSE00000843551.2"; level 2; transcript_support_level "2"; mgi_id "MGI:1261415"; havana_gene "OTTMUSG00000031946.1"; havana_transcript "OTTMUST00000079262.1";
chr10	HAVANA	exon	60938900	60939138	0	-	.	gene_id "ENSMUSG00000020097.15"; transcript_id "ENSMUST00000122259.8"; gene_type "protein_coding"; gene_name "Sgpl1"; transcript_type "protein_coding"; transcript_name "Sgpl1-202"; exon_number 12; exon_id "ENSMUSE00000576114.2"; level 2; protein_id "ENSMUSP00000112975.2"; transcript_support_level "1"; mgi_id "MGI:1261415"; tag "alternative_5_UTR"; tag "basic"; tag "Ensembl_canonical"; tag "GENCODE_Primary"; tag "appris_principal_1"; tag "CCDS"; ccdsid "CCDS35914.1"; havana_gene "OTTMUSG00000031946.1"; havana_transcript "OTTMUST00000079254.1";
chr10	HAVANA	CDS	60938900	60939138	0	-	0	gene_id "ENSMUSG00000020097.15"; transcript_id "ENSMUST00000122259.8"; gene_type "protein_coding"; gene_name "Sgpl1"; transcript_type "protein_coding"; transcript_name "Sgpl1-202"; exon_number 12; exon_id "ENSMUSE00000576114.2"; level 2; protein_id "ENSMUSP00000112975.2"; transcript_support_level "1"; mgi_id "MGI:1261415"; tag "alternative_5_UTR"; tag "basic"; tag "Ensembl_canonical"; tag "GENCODE_Primary"; tag "appris_principal_1"; tag "CCDS"; ccdsid "CCDS35914.1"; havana_gene "OTTMUSG00000031946.1"; havana_transcript "OTTMUST00000079254.1";
chr10	HAVANA	exon	60938900	60939138	0	-	.	gene_id "ENSMUSG00000020097.15"; transcript_id "ENSMUST00000092498.12"; gene_type "protein_coding"; gene_name "Sgpl1"; transcript_type "protein_coding"; transcript_name "Sgpl1-201"; exon_number 12; exon_id "ENSMUSE00000576114.2"; level 2; protein_id "ENSMUSP00000090155.6"; transcript_support_level "1"; mgi_id "MGI:1261415"; tag "basic"; tag "appris_principal_1"; tag "CCDS"; ccdsid "CCDS35914.1"; havana_gene "OTTMUSG00000031946.1"; havana_transcript "OTTMUST00000079253.1";
chr10	HAVANA	CDS	60938900	60939138	0	-	0	gene_id "ENSMUSG00000020097.15"; transcript_id "ENSMUST00000092498.12"; gene_type "protein_coding"; gene_name "Sgpl1"; transcript_type "protein_coding"; transcript_name "Sgpl1-201"; exon_number 12; exon_id "ENSMUSE00000576114.2"; level 2; protein_id "ENSMUSP00000090155.6"; transcript_support_level "1"; mgi_id "MGI:1261415"; tag "basic"; tag "appris_principal_1"; tag "CCDS"; ccdsid "CCDS35914.1"; havana_gene "OTTMUSG00000031946.1"; havana_transcript "OTTMUST00000079253.1";
chr10	HAVANA	exon	60938900	60939138	0	-	.	gene_id "ENSMUSG00000020097.15"; transcript_id "ENSMUST00000150258.8"; gene_type "protein_coding"; gene_name "Sgpl1"; transcript_type "nonsense_mediated_decay"; transcript_name "Sgpl1-208"; exon_number 12; exon_id "ENSMUSE00000576114.2"; level 2; protein_id "ENSMUSP00000117848.2"; transcript_support_level "1"; mgi_id "MGI:1261415"; havana_gene "OTTMUSG00000031946.1"; havana_transcript "OTTMUST00000079258.1";
chr10	HAVANA	CDS	60938900	60939138	0	-	0	gene_id "ENSMUSG00000020097.15"; transcript_id "ENSMUST00000150258.8"; gene_type "protein_coding"; gene_name "Sgpl1"; transcript_type "nonsense_mediated_decay"; transcript_name "Sgpl1-208"; exon_number 12; exon_id "ENSMUSE00000576114.2"; level 2; protein_id "ENSMUSP00000117848.2"; transcript_support_level "1"; mgi_id "MGI:1261415"; havana_gene "OTTMUSG00000031946.1"; havana_transcript "OTTMUST00000079258.1";
chr10	ENSEMBL_gcm37	exon	60938900	60939138	0.0875404916720469	-	.	gene_id "ENSMUSG00000020097.15"; transcript_id "ENSMUSG00000020097.15_tx_2"; exon_id "chr10_60938900_60939138_-"; exonnum "12"; txlen "4079";
chr10	HAVANA	exon	60939974	60940391	0	-	.	gene_id "ENSMUSG00000020097.15"; transcript_id "ENSMUST00000152316.2"; gene_type "protein_coding"; gene_name "Sgpl1"; transcript_type "retained_intron"; transcript_name "Sgpl1-209"; exon_number 2; exon_id "ENSMUSE00000805729.2"; level 2; transcript_support_level "3"; mgi_id "MGI:1261415"; havana_gene "OTTMUSG00000031946.1"; havana_transcript "OTTMUST00000079261.1";
chr10	HAVANA	transcript	60939974	60941256	0	-	.	gene_id "ENSMUSG00000020097.15"; transcript_id "ENSMUST00000152316.2"; gene_type "protein_coding"; gene_name "Sgpl1"; transcript_type "retained_intron"; transcript_name "Sgpl1-209"; level 2; transcript_support_level "3"; mgi_id "MGI:1261415"; havana_gene "OTTMUSG00000031946.1"; havana_transcript "OTTMUST00000079261.1";
chr10	HAVANA	exon	60940242	60940391	0	-	.	gene_id "ENSMUSG00000020097.15"; transcript_id "ENSMUST00000122259.8"; gene_type "protein_coding"; gene_name "Sgpl1"; transcript_type "protein_coding"; transcript_name "Sgpl1-202"; exon_number 11; exon_id "ENSMUSE00000576115.2"; level 2; protein_id "ENSMUSP00000112975.2"; transcript_support_level "1"; mgi_id "MGI:1261415"; tag "alternative_5_UTR"; tag "basic"; tag "Ensembl_canonical"; tag "GENCODE_Primary"; tag "appris_principal_1"; tag "CCDS"; ccdsid "CCDS35914.1"; havana_gene "OTTMUSG00000031946.1"; havana_transcript "OTTMUST00000079254.1";
chr10	HAVANA	CDS	60940242	60940391	0	-	0	gene_id "ENSMUSG00000020097.15"; transcript_id "ENSMUST00000122259.8"; gene_type "protein_coding"; gene_name "Sgpl1"; transcript_type "protein_coding"; transcript_name "Sgpl1-202"; exon_number 11; exon_id "ENSMUSE00000576115.2"; level 2; protein_id "ENSMUSP00000112975.2"; transcript_support_level "1"; mgi_id "MGI:1261415"; tag "alternative_5_UTR"; tag "basic"; tag "Ensembl_canonical"; tag "GENCODE_Primary"; tag "appris_principal_1"; tag "CCDS"; ccdsid "CCDS35914.1"; havana_gene "OTTMUSG00000031946.1"; havana_transcript "OTTMUST00000079254.1";
chr10	HAVANA	exon	60940242	60940391	0	-	.	gene_id "ENSMUSG00000020097.15"; transcript_id "ENSMUST00000092498.12"; gene_type "protein_coding"; gene_name "Sgpl1"; transcript_type "protein_coding"; transcript_name "Sgpl1-201"; exon_number 11; exon_id "ENSMUSE00000576115.2"; level 2; protein_id "ENSMUSP00000090155.6"; transcript_support_level "1"; mgi_id "MGI:1261415"; tag "basic"; tag "appris_principal_1"; tag "CCDS"; ccdsid "CCDS35914.1"; havana_gene "OTTMUSG00000031946.1"; havana_transcript "OTTMUST00000079253.1";
chr10	HAVANA	CDS	60940242	60940391	0	-	0	gene_id "ENSMUSG00000020097.15"; transcript_id "ENSMUST00000092498.12"; gene_type "protein_coding"; gene_name "Sgpl1"; transcript_type "protein_coding"; transcript_name "Sgpl1-201"; exon_number 11; exon_id "ENSMUSE00000576115.2"; level 2; protein_id "ENSMUSP00000090155.6"; transcript_support_level "1"; mgi_id "MGI:1261415"; tag "basic"; tag "appris_principal_1"; tag "CCDS"; ccdsid "CCDS35914.1"; havana_gene "OTTMUSG00000031946.1"; havana_transcript "OTTMUST00000079253.1";
chr10	HAVANA	exon	60940242	60940391	0	-	.	gene_id "ENSMUSG00000020097.15"; transcript_id "ENSMUST00000150258.8"; gene_type "protein_coding"; gene_name "Sgpl1"; transcript_type "nonsense_mediated_decay"; transcript_name "Sgpl1-208"; exon_number 11; exon_id "ENSMUSE00000576115.2"; level 2; protein_id "ENSMUSP00000117848.2"; transcript_support_level "1"; mgi_id "MGI:1261415"; havana_gene "OTTMUSG00000031946.1"; havana_transcript "OTTMUST00000079258.1";
chr10	HAVANA	CDS	60940242	60940391	0	-	0	gene_id "ENSMUSG00000020097.15"; transcript_id "ENSMUST00000150258.8"; gene_type "protein_coding"; gene_name "Sgpl1"; transcript_type "nonsense_mediated_decay"; transcript_name "Sgpl1-208"; exon_number 11; exon_id "ENSMUSE00000576115.2"; level 2; protein_id "ENSMUSP00000117848.2"; transcript_support_level "1"; mgi_id "MGI:1261415"; havana_gene "OTTMUSG00000031946.1"; havana_transcript "OTTMUST00000079258.1";
chr10	ENSEMBL_gcm37	exon	60940242	60940391	0.0875404916720469	-	.	gene_id "ENSMUSG00000020097.15"; transcript_id "ENSMUSG00000020097.15_tx_2"; exon_id "chr10_60940242_60940391_-"; exonnum "11"; txlen "4079";
chr10	HAVANA	exon	60941201	60941256	0	-	.	gene_id "ENSMUSG00000020097.15"; transcript_id "ENSMUST00000152316.2"; gene_type "protein_coding"; gene_name "Sgpl1"; transcript_type "retained_intron"; transcript_name "Sgpl1-209"; exon_number 1; exon_id "ENSMUSE00000726581.2"; level 2; transcript_support_level "3"; mgi_id "MGI:1261415"; havana_gene "OTTMUSG00000031946.1"; havana_transcript "OTTMUST00000079261.1";
chr10	HAVANA	exon	60941201	60941299	0	-	.	gene_id "ENSMUSG00000020097.15"; transcript_id "ENSMUST00000122259.8"; gene_type "protein_coding"; gene_name "Sgpl1"; transcript_type "protein_coding"; transcript_name "Sgpl1-202"; exon_number 10; exon_id "ENSMUSE00000576116.2"; level 2; protein_id "ENSMUSP00000112975.2"; transcript_support_level "1"; mgi_id "MGI:1261415"; tag "alternative_5_UTR"; tag "basic"; tag "Ensembl_canonical"; tag "GENCODE_Primary"; tag "appris_principal_1"; tag "CCDS"; ccdsid "CCDS35914.1"; havana_gene "OTTMUSG00000031946.1"; havana_transcript "OTTMUST00000079254.1";
chr10	HAVANA	CDS	60941201	60941299	0	-	0	gene_id "ENSMUSG00000020097.15"; transcript_id "ENSMUST00000122259.8"; gene_type "protein_coding"; gene_name "Sgpl1"; transcript_type "protein_coding"; transcript_name "Sgpl1-202"; exon_number 10; exon_id "ENSMUSE00000576116.2"; level 2; protein_id "ENSMUSP00000112975.2"; transcript_support_level "1"; mgi_id "MGI:1261415"; tag "alternative_5_UTR"; tag "basic"; tag "Ensembl_canonical"; tag "GENCODE_Primary"; tag "appris_principal_1"; tag "CCDS"; ccdsid "CCDS35914.1"; havana_gene "OTTMUSG00000031946.1"; havana_transcript "OTTMUST00000079254.1";
chr10	HAVANA	exon	60941201	60941299	0	-	.	gene_id "ENSMUSG00000020097.15"; transcript_id "ENSMUST00000092498.12"; gene_type "protein_coding"; gene_name "Sgpl1"; transcript_type "protein_coding"; transcript_name "Sgpl1-201"; exon_number 10; exon_id "ENSMUSE00000576116.2"; level 2; protein_id "ENSMUSP00000090155.6"; transcript_support_level "1"; mgi_id "MGI:1261415"; tag "basic"; tag "appris_principal_1"; tag "CCDS"; ccdsid "CCDS35914.1"; havana_gene "OTTMUSG00000031946.1"; havana_transcript "OTTMUST00000079253.1";
chr10	HAVANA	CDS	60941201	60941299	0	-	0	gene_id "ENSMUSG00000020097.15"; transcript_id "ENSMUST00000092498.12"; gene_type "protein_coding"; gene_name "Sgpl1"; transcript_type "protein_coding"; transcript_name "Sgpl1-201"; exon_number 10; exon_id "ENSMUSE00000576116.2"; level 2; protein_id "ENSMUSP00000090155.6"; transcript_support_level "1"; mgi_id "MGI:1261415"; tag "basic"; tag "appris_principal_1"; tag "CCDS"; ccdsid "CCDS35914.1"; havana_gene "OTTMUSG00000031946.1"; havana_transcript "OTTMUST00000079253.1";
chr10	HAVANA	exon	60941201	60941299	0	-	.	gene_id "ENSMUSG00000020097.15"; transcript_id "ENSMUST00000150258.8"; gene_type "protein_coding"; gene_name "Sgpl1"; transcript_type "nonsense_mediated_decay"; transcript_name "Sgpl1-208"; exon_number 10; exon_id "ENSMUSE00000576116.2"; level 2; protein_id "ENSMUSP00000117848.2"; transcript_support_level "1"; mgi_id "MGI:1261415"; havana_gene "OTTMUSG00000031946.1"; havana_transcript "OTTMUST00000079258.1";
chr10	HAVANA	CDS	60941201	60941299	0	-	0	gene_id "ENSMUSG00000020097.15"; transcript_id "ENSMUST00000150258.8"; gene_type "protein_coding"; gene_name "Sgpl1"; transcript_type "nonsense_mediated_decay"; transcript_name "Sgpl1-208"; exon_number 10; exon_id "ENSMUSE00000576116.2"; level 2; protein_id "ENSMUSP00000117848.2"; transcript_support_level "1"; mgi_id "MGI:1261415"; havana_gene "OTTMUSG00000031946.1"; havana_transcript "OTTMUST00000079258.1";
chr10	ENSEMBL_gcm37	exon	60941201	60941299	0.0875404916720469	-	.	gene_id "ENSMUSG00000020097.15"; transcript_id "ENSMUSG00000020097.15_tx_2"; exon_id "chr10_60941201_60941299_-"; exonnum "10"; txlen "4079";
chr10	HAVANA	exon	60942044	60942149	0	-	.	gene_id "ENSMUSG00000020097.15"; transcript_id "ENSMUST00000122259.8"; gene_type "protein_coding"; gene_name "Sgpl1"; transcript_type "protein_coding"; transcript_name "Sgpl1-202"; exon_number 9; exon_id "ENSMUSE00000576117.2"; level 2; protein_id "ENSMUSP00000112975.2"; transcript_support_level "1"; mgi_id "MGI:1261415"; tag "alternative_5_UTR"; tag "basic"; tag "Ensembl_canonical"; tag "GENCODE_Primary"; tag "appris_principal_1"; tag "CCDS"; ccdsid "CCDS35914.1"; havana_gene "OTTMUSG00000031946.1"; havana_transcript "OTTMUST00000079254.1";
chr10	HAVANA	CDS	60942044	60942149	0	-	1	gene_id "ENSMUSG00000020097.15"; transcript_id "ENSMUST00000122259.8"; gene_type "protein_coding"; gene_name "Sgpl1"; transcript_type "protein_coding"; transcript_name "Sgpl1-202"; exon_number 9; exon_id "ENSMUSE00000576117.2"; level 2; protein_id "ENSMUSP00000112975.2"; transcript_support_level "1"; mgi_id "MGI:1261415"; tag "alternative_5_UTR"; tag "basic"; tag "Ensembl_canonical"; tag "GENCODE_Primary"; tag "appris_principal_1"; tag "CCDS"; ccdsid "CCDS35914.1"; havana_gene "OTTMUSG00000031946.1"; havana_transcript "OTTMUST00000079254.1";
chr10	HAVANA	exon	60942044	60942149	0	-	.	gene_id "ENSMUSG00000020097.15"; transcript_id "ENSMUST00000092498.12"; gene_type "protein_coding"; gene_name "Sgpl1"; transcript_type "protein_coding"; transcript_name "Sgpl1-201"; exon_number 9; exon_id "ENSMUSE00000576117.2"; level 2; protein_id "ENSMUSP00000090155.6"; transcript_support_level "1"; mgi_id "MGI:1261415"; tag "basic"; tag "appris_principal_1"; tag "CCDS"; ccdsid "CCDS35914.1"; havana_gene "OTTMUSG00000031946.1"; havana_transcript "OTTMUST00000079253.1";
chr10	HAVANA	CDS	60942044	60942149	0	-	1	gene_id "ENSMUSG00000020097.15"; transcript_id "ENSMUST00000092498.12"; gene_type "protein_coding"; gene_name "Sgpl1"; transcript_type "protein_coding"; transcript_name "Sgpl1-201"; exon_number 9; exon_id "ENSMUSE00000576117.2"; level 2; protein_id "ENSMUSP00000090155.6"; transcript_support_level "1"; mgi_id "MGI:1261415"; tag "basic"; tag "appris_principal_1"; tag "CCDS"; ccdsid "CCDS35914.1"; havana_gene "OTTMUSG00000031946.1"; havana_transcript "OTTMUST00000079253.1";
chr10	HAVANA	exon	60942044	60942149	0	-	.	gene_id "ENSMUSG00000020097.15"; transcript_id "ENSMUST00000150258.8"; gene_type "protein_coding"; gene_name "Sgpl1"; transcript_type "nonsense_mediated_decay"; transcript_name "Sgpl1-208"; exon_number 9; exon_id "ENSMUSE00000576117.2"; level 2; protein_id "ENSMUSP00000117848.2"; transcript_support_level "1"; mgi_id "MGI:1261415"; havana_gene "OTTMUSG00000031946.1"; havana_transcript "OTTMUST00000079258.1";
chr10	HAVANA	CDS	60942044	60942149	0	-	1	gene_id "ENSMUSG00000020097.15"; transcript_id "ENSMUST00000150258.8"; gene_type "protein_coding"; gene_name "Sgpl1"; transcript_type "nonsense_mediated_decay"; transcript_name "Sgpl1-208"; exon_number 9; exon_id "ENSMUSE00000576117.2"; level 2; protein_id "ENSMUSP00000117848.2"; transcript_support_level "1"; mgi_id "MGI:1261415"; havana_gene "OTTMUSG00000031946.1"; havana_transcript "OTTMUST00000079258.1";
chr10	ENSEMBL_gcm37	exon	60942044	60942149	0.0875404916720469	-	.	gene_id "ENSMUSG00000020097.15"; transcript_id "ENSMUSG00000020097.15_tx_2"; exon_id "chr10_60942044_60942149_-"; exonnum "9"; txlen "4079";
chr10	HAVANA	exon	60943356	60943444	0	-	.	gene_id "ENSMUSG00000020097.15"; transcript_id "ENSMUST00000122259.8"; gene_type "protein_coding"; gene_name "Sgpl1"; transcript_type "protein_coding"; transcript_name "Sgpl1-202"; exon_number 8; exon_id "ENSMUSE00000576118.2"; level 2; protein_id "ENSMUSP00000112975.2"; transcript_support_level "1"; mgi_id "MGI:1261415"; tag "alternative_5_UTR"; tag "basic"; tag "Ensembl_canonical"; tag "GENCODE_Primary"; tag "appris_principal_1"; tag "CCDS"; ccdsid "CCDS35914.1"; havana_gene "OTTMUSG00000031946.1"; havana_transcript "OTTMUST00000079254.1";
chr10	HAVANA	CDS	60943356	60943444	0	-	0	gene_id "ENSMUSG00000020097.15"; transcript_id "ENSMUST00000122259.8"; gene_type "protein_coding"; gene_name "Sgpl1"; transcript_type "protein_coding"; transcript_name "Sgpl1-202"; exon_number 8; exon_id "ENSMUSE00000576118.2"; level 2; protein_id "ENSMUSP00000112975.2"; transcript_support_level "1"; mgi_id "MGI:1261415"; tag "alternative_5_UTR"; tag "basic"; tag "Ensembl_canonical"; tag "GENCODE_Primary"; tag "appris_principal_1"; tag "CCDS"; ccdsid "CCDS35914.1"; havana_gene "OTTMUSG00000031946.1"; havana_transcript "OTTMUST00000079254.1";
chr10	HAVANA	exon	60943356	60943444	0	-	.	gene_id "ENSMUSG00000020097.15"; transcript_id "ENSMUST00000092498.12"; gene_type "protein_coding"; gene_name "Sgpl1"; transcript_type "protein_coding"; transcript_name "Sgpl1-201"; exon_number 8; exon_id "ENSMUSE00000576118.2"; level 2; protein_id "ENSMUSP00000090155.6"; transcript_support_level "1"; mgi_id "MGI:1261415"; tag "basic"; tag "appris_principal_1"; tag "CCDS"; ccdsid "CCDS35914.1"; havana_gene "OTTMUSG00000031946.1"; havana_transcript "OTTMUST00000079253.1";
chr10	HAVANA	CDS	60943356	60943444	0	-	0	gene_id "ENSMUSG00000020097.15"; transcript_id "ENSMUST00000092498.12"; gene_type "protein_coding"; gene_name "Sgpl1"; transcript_type "protein_coding"; transcript_name "Sgpl1-201"; exon_number 8; exon_id "ENSMUSE00000576118.2"; level 2; protein_id "ENSMUSP00000090155.6"; transcript_support_level "1"; mgi_id "MGI:1261415"; tag "basic"; tag "appris_principal_1"; tag "CCDS"; ccdsid "CCDS35914.1"; havana_gene "OTTMUSG00000031946.1"; havana_transcript "OTTMUST00000079253.1";
chr10	HAVANA	exon	60943356	60943444	0	-	.	gene_id "ENSMUSG00000020097.15"; transcript_id "ENSMUST00000150258.8"; gene_type "protein_coding"; gene_name "Sgpl1"; transcript_type "nonsense_mediated_decay"; transcript_name "Sgpl1-208"; exon_number 8; exon_id "ENSMUSE00000576118.2"; level 2; protein_id "ENSMUSP00000117848.2"; transcript_support_level "1"; mgi_id "MGI:1261415"; havana_gene "OTTMUSG00000031946.1"; havana_transcript "OTTMUST00000079258.1";
chr10	HAVANA	CDS	60943356	60943444	0	-	0	gene_id "ENSMUSG00000020097.15"; transcript_id "ENSMUST00000150258.8"; gene_type "protein_coding"; gene_name "Sgpl1"; transcript_type "nonsense_mediated_decay"; transcript_name "Sgpl1-208"; exon_number 8; exon_id "ENSMUSE00000576118.2"; level 2; protein_id "ENSMUSP00000117848.2"; transcript_support_level "1"; mgi_id "MGI:1261415"; havana_gene "OTTMUSG00000031946.1"; havana_transcript "OTTMUST00000079258.1";
chr10	ENSEMBL_gcm37	exon	60943356	60943444	0.0875404916720469	-	.	gene_id "ENSMUSG00000020097.15"; transcript_id "ENSMUSG00000020097.15_tx_2"; exon_id "chr10_60943356_60943444_-"; exonnum "8"; txlen "4079";
chr10	HAVANA	exon	60947941	60948069	0	-	.	gene_id "ENSMUSG00000020097.15"; transcript_id "ENSMUST00000122259.8"; gene_type "protein_coding"; gene_name "Sgpl1"; transcript_type "protein_coding"; transcript_name "Sgpl1-202"; exon_number 7; exon_id "ENSMUSE00000576119.2"; level 2; protein_id "ENSMUSP00000112975.2"; transcript_support_level "1"; mgi_id "MGI:1261415"; tag "alternative_5_UTR"; tag "basic"; tag "Ensembl_canonical"; tag "GENCODE_Primary"; tag "appris_principal_1"; tag "CCDS"; ccdsid "CCDS35914.1"; havana_gene "OTTMUSG00000031946.1"; havana_transcript "OTTMUST00000079254.1";
chr10	HAVANA	CDS	60947941	60948069	0	-	0	gene_id "ENSMUSG00000020097.15"; transcript_id "ENSMUST00000122259.8"; gene_type "protein_coding"; gene_name "Sgpl1"; transcript_type "protein_coding"; transcript_name "Sgpl1-202"; exon_number 7; exon_id "ENSMUSE00000576119.2"; level 2; protein_id "ENSMUSP00000112975.2"; transcript_support_level "1"; mgi_id "MGI:1261415"; tag "alternative_5_UTR"; tag "basic"; tag "Ensembl_canonical"; tag "GENCODE_Primary"; tag "appris_principal_1"; tag "CCDS"; ccdsid "CCDS35914.1"; havana_gene "OTTMUSG00000031946.1"; havana_transcript "OTTMUST00000079254.1";
chr10	HAVANA	exon	60947941	60948069	0	-	.	gene_id "ENSMUSG00000020097.15"; transcript_id "ENSMUST00000092498.12"; gene_type "protein_coding"; gene_name "Sgpl1"; transcript_type "protein_coding"; transcript_name "Sgpl1-201"; exon_number 7; exon_id "ENSMUSE00000576119.2"; level 2; protein_id "ENSMUSP00000090155.6"; transcript_support_level "1"; mgi_id "MGI:1261415"; tag "basic"; tag "appris_principal_1"; tag "CCDS"; ccdsid "CCDS35914.1"; havana_gene "OTTMUSG00000031946.1"; havana_transcript "OTTMUST00000079253.1";
chr10	HAVANA	CDS	60947941	60948069	0	-	0	gene_id "ENSMUSG00000020097.15"; transcript_id "ENSMUST00000092498.12"; gene_type "protein_coding"; gene_name "Sgpl1"; transcript_type "protein_coding"; transcript_name "Sgpl1-201"; exon_number 7; exon_id "ENSMUSE00000576119.2"; level 2; protein_id "ENSMUSP00000090155.6"; transcript_support_level "1"; mgi_id "MGI:1261415"; tag "basic"; tag "appris_principal_1"; tag "CCDS"; ccdsid "CCDS35914.1"; havana_gene "OTTMUSG00000031946.1"; havana_transcript "OTTMUST00000079253.1";
chr10	HAVANA	exon	60947941	60948069	0	-	.	gene_id "ENSMUSG00000020097.15"; transcript_id "ENSMUST00000150258.8"; gene_type "protein_coding"; gene_name "Sgpl1"; transcript_type "nonsense_mediated_decay"; transcript_name "Sgpl1-208"; exon_number 7; exon_id "ENSMUSE00000576119.2"; level 2; protein_id "ENSMUSP00000117848.2"; transcript_support_level "1"; mgi_id "MGI:1261415"; havana_gene "OTTMUSG00000031946.1"; havana_transcript "OTTMUST00000079258.1";
chr10	HAVANA	CDS	60947941	60948069	0	-	0	gene_id "ENSMUSG00000020097.15"; transcript_id "ENSMUST00000150258.8"; gene_type "protein_coding"; gene_name "Sgpl1"; transcript_type "nonsense_mediated_decay"; transcript_name "Sgpl1-208"; exon_number 7; exon_id "ENSMUSE00000576119.2"; level 2; protein_id "ENSMUSP00000117848.2"; transcript_support_level "1"; mgi_id "MGI:1261415"; havana_gene "OTTMUSG00000031946.1"; havana_transcript "OTTMUST00000079258.1";
chr10	ENSEMBL_gcm37	exon	60947941	60948069	0.0875404916720469	-	.	gene_id "ENSMUSG00000020097.15"; transcript_id "ENSMUSG00000020097.15_tx_2"; exon_id "chr10_60947941_60948069_-"; exonnum "7"; txlen "4079";
chr10	HAVANA	exon	60947959	60948069	0	-	.	gene_id "ENSMUSG00000020097.15"; transcript_id "ENSMUST00000155919.8"; gene_type "protein_coding"; gene_name "Sgpl1"; transcript_type "protein_coding"; transcript_name "Sgpl1-210"; exon_number 7; exon_id "ENSMUSE00000814849.2"; level 2; protein_id "ENSMUSP00000115561.2"; transcript_support_level "2"; mgi_id "MGI:1261415"; tag "alternative_5_UTR"; tag "mRNA_end_NF"; tag "cds_end_NF"; havana_gene "OTTMUSG00000031946.1"; havana_transcript "OTTMUST00000079255.1";
chr10	HAVANA	CDS	60947959	60948069	0	-	0	gene_id "ENSMUSG00000020097.15"; transcript_id "ENSMUST00000155919.8"; gene_type "protein_coding"; gene_name "Sgpl1"; transcript_type "protein_coding"; transcript_name "Sgpl1-210"; exon_number 7; exon_id "ENSMUSE00000814849.2"; level 2; protein_id "ENSMUSP00000115561.2"; transcript_support_level "2"; mgi_id "MGI:1261415"; tag "alternative_5_UTR"; tag "mRNA_end_NF"; tag "cds_end_NF"; havana_gene "OTTMUSG00000031946.1"; havana_transcript "OTTMUST00000079255.1";
chr10	HAVANA	transcript	60947959	60983482	0	-	.	gene_id "ENSMUSG00000020097.15"; transcript_id "ENSMUST00000155919.8"; gene_type "protein_coding"; gene_name "Sgpl1"; transcript_type "protein_coding"; transcript_name "Sgpl1-210"; level 2; protein_id "ENSMUSP00000115561.2"; transcript_support_level "2"; mgi_id "MGI:1261415"; tag "alternative_5_UTR"; tag "mRNA_end_NF"; tag "cds_end_NF"; havana_gene "OTTMUSG00000031946.1"; havana_transcript "OTTMUST00000079255.1";
chr10	HAVANA	exon	60949217	60949293	0	-	.	gene_id "ENSMUSG00000020097.15"; transcript_id "ENSMUST00000122259.8"; gene_type "protein_coding"; gene_name "Sgpl1"; transcript_type "protein_coding"; transcript_name "Sgpl1-202"; exon_number 6; exon_id "ENSMUSE00000576120.2"; level 2; protein_id "ENSMUSP00000112975.2"; transcript_support_level "1"; mgi_id "MGI:1261415"; tag "alternative_5_UTR"; tag "basic"; tag "Ensembl_canonical"; tag "GENCODE_Primary"; tag "appris_principal_1"; tag "CCDS"; ccdsid "CCDS35914.1"; havana_gene "OTTMUSG00000031946.1"; havana_transcript "OTTMUST00000079254.1";
chr10	HAVANA	CDS	60949217	60949293	0	-	2	gene_id "ENSMUSG00000020097.15"; transcript_id "ENSMUST00000122259.8"; gene_type "protein_coding"; gene_name "Sgpl1"; transcript_type "protein_coding"; transcript_name "Sgpl1-202"; exon_number 6; exon_id "ENSMUSE00000576120.2"; level 2; protein_id "ENSMUSP00000112975.2"; transcript_support_level "1"; mgi_id "MGI:1261415"; tag "alternative_5_UTR"; tag "basic"; tag "Ensembl_canonical"; tag "GENCODE_Primary"; tag "appris_principal_1"; tag "CCDS"; ccdsid "CCDS35914.1"; havana_gene "OTTMUSG00000031946.1"; havana_transcript "OTTMUST00000079254.1";
chr10	HAVANA	exon	60949217	60949293	0	-	.	gene_id "ENSMUSG00000020097.15"; transcript_id "ENSMUST00000092498.12"; gene_type "protein_coding"; gene_name "Sgpl1"; transcript_type "protein_coding"; transcript_name "Sgpl1-201"; exon_number 6; exon_id "ENSMUSE00000576120.2"; level 2; protein_id "ENSMUSP00000090155.6"; transcript_support_level "1"; mgi_id "MGI:1261415"; tag "basic"; tag "appris_principal_1"; tag "CCDS"; ccdsid "CCDS35914.1"; havana_gene "OTTMUSG00000031946.1"; havana_transcript "OTTMUST00000079253.1";
chr10	HAVANA	CDS	60949217	60949293	0	-	2	gene_id "ENSMUSG00000020097.15"; transcript_id "ENSMUST00000092498.12"; gene_type "protein_coding"; gene_name "Sgpl1"; transcript_type "protein_coding"; transcript_name "Sgpl1-201"; exon_number 6; exon_id "ENSMUSE00000576120.2"; level 2; protein_id "ENSMUSP00000090155.6"; transcript_support_level "1"; mgi_id "MGI:1261415"; tag "basic"; tag "appris_principal_1"; tag "CCDS"; ccdsid "CCDS35914.1"; havana_gene "OTTMUSG00000031946.1"; havana_transcript "OTTMUST00000079253.1";
chr10	HAVANA	exon	60949217	60949293	0	-	.	gene_id "ENSMUSG00000020097.15"; transcript_id "ENSMUST00000150258.8"; gene_type "protein_coding"; gene_name "Sgpl1"; transcript_type "nonsense_mediated_decay"; transcript_name "Sgpl1-208"; exon_number 6; exon_id "ENSMUSE00000576120.2"; level 2; protein_id "ENSMUSP00000117848.2"; transcript_support_level "1"; mgi_id "MGI:1261415"; havana_gene "OTTMUSG00000031946.1"; havana_transcript "OTTMUST00000079258.1";
chr10	HAVANA	CDS	60949217	60949293	0	-	2	gene_id "ENSMUSG00000020097.15"; transcript_id "ENSMUST00000150258.8"; gene_type "protein_coding"; gene_name "Sgpl1"; transcript_type "nonsense_mediated_decay"; transcript_name "Sgpl1-208"; exon_number 6; exon_id "ENSMUSE00000576120.2"; level 2; protein_id "ENSMUSP00000117848.2"; transcript_support_level "1"; mgi_id "MGI:1261415"; havana_gene "OTTMUSG00000031946.1"; havana_transcript "OTTMUST00000079258.1";
chr10	HAVANA	exon	60949217	60949293	0	-	.	gene_id "ENSMUSG00000020097.15"; transcript_id "ENSMUST00000155919.8"; gene_type "protein_coding"; gene_name "Sgpl1"; transcript_type "protein_coding"; transcript_name "Sgpl1-210"; exon_number 6; exon_id "ENSMUSE00000576120.2"; level 2; protein_id "ENSMUSP00000115561.2"; transcript_support_level "2"; mgi_id "MGI:1261415"; tag "alternative_5_UTR"; tag "mRNA_end_NF"; tag "cds_end_NF"; havana_gene "OTTMUSG00000031946.1"; havana_transcript "OTTMUST00000079255.1";
chr10	HAVANA	CDS	60949217	60949293	0	-	2	gene_id "ENSMUSG00000020097.15"; transcript_id "ENSMUST00000155919.8"; gene_type "protein_coding"; gene_name "Sgpl1"; transcript_type "protein_coding"; transcript_name "Sgpl1-210"; exon_number 6; exon_id "ENSMUSE00000576120.2"; level 2; protein_id "ENSMUSP00000115561.2"; transcript_support_level "2"; mgi_id "MGI:1261415"; tag "alternative_5_UTR"; tag "mRNA_end_NF"; tag "cds_end_NF"; havana_gene "OTTMUSG00000031946.1"; havana_transcript "OTTMUST00000079255.1";
chr10	ENSEMBL_gcm37	exon	60949217	60949293	0.0875404916720469	-	.	gene_id "ENSMUSG00000020097.15"; transcript_id "ENSMUSG00000020097.15_tx_2"; exon_id "chr10_60949217_60949293_-"; exonnum "6"; txlen "4079";
chr10	HAVANA	exon	60949789	60949936	0	-	.	gene_id "ENSMUSG00000020097.15"; transcript_id "ENSMUST00000122259.8"; gene_type "protein_coding"; gene_name "Sgpl1"; transcript_type "protein_coding"; transcript_name "Sgpl1-202"; exon_number 5; exon_id "ENSMUSE00000576121.2"; level 2; protein_id "ENSMUSP00000112975.2"; transcript_support_level "1"; mgi_id "MGI:1261415"; tag "alternative_5_UTR"; tag "basic"; tag "Ensembl_canonical"; tag "GENCODE_Primary"; tag "appris_principal_1"; tag "CCDS"; ccdsid "CCDS35914.1"; havana_gene "OTTMUSG00000031946.1"; havana_transcript "OTTMUST00000079254.1";
chr10	HAVANA	CDS	60949789	60949936	0	-	0	gene_id "ENSMUSG00000020097.15"; transcript_id "ENSMUST00000122259.8"; gene_type "protein_coding"; gene_name "Sgpl1"; transcript_type "protein_coding"; transcript_name "Sgpl1-202"; exon_number 5; exon_id "ENSMUSE00000576121.2"; level 2; protein_id "ENSMUSP00000112975.2"; transcript_support_level "1"; mgi_id "MGI:1261415"; tag "alternative_5_UTR"; tag "basic"; tag "Ensembl_canonical"; tag "GENCODE_Primary"; tag "appris_principal_1"; tag "CCDS"; ccdsid "CCDS35914.1"; havana_gene "OTTMUSG00000031946.1"; havana_transcript "OTTMUST00000079254.1";
chr10	HAVANA	exon	60949789	60949936	0	-	.	gene_id "ENSMUSG00000020097.15"; transcript_id "ENSMUST00000092498.12"; gene_type "protein_coding"; gene_name "Sgpl1"; transcript_type "protein_coding"; transcript_name "Sgpl1-201"; exon_number 5; exon_id "ENSMUSE00000576121.2"; level 2; protein_id "ENSMUSP00000090155.6"; transcript_support_level "1"; mgi_id "MGI:1261415"; tag "basic"; tag "appris_principal_1"; tag "CCDS"; ccdsid "CCDS35914.1"; havana_gene "OTTMUSG00000031946.1"; havana_transcript "OTTMUST00000079253.1";
chr10	HAVANA	CDS	60949789	60949936	0	-	0	gene_id "ENSMUSG00000020097.15"; transcript_id "ENSMUST00000092498.12"; gene_type "protein_coding"; gene_name "Sgpl1"; transcript_type "protein_coding"; transcript_name "Sgpl1-201"; exon_number 5; exon_id "ENSMUSE00000576121.2"; level 2; protein_id "ENSMUSP00000090155.6"; transcript_support_level "1"; mgi_id "MGI:1261415"; tag "basic"; tag "appris_principal_1"; tag "CCDS"; ccdsid "CCDS35914.1"; havana_gene "OTTMUSG00000031946.1"; havana_transcript "OTTMUST00000079253.1";
chr10	HAVANA	exon	60949789	60949936	0	-	.	gene_id "ENSMUSG00000020097.15"; transcript_id "ENSMUST00000150258.8"; gene_type "protein_coding"; gene_name "Sgpl1"; transcript_type "nonsense_mediated_decay"; transcript_name "Sgpl1-208"; exon_number 5; exon_id "ENSMUSE00000576121.2"; level 2; protein_id "ENSMUSP00000117848.2"; transcript_support_level "1"; mgi_id "MGI:1261415"; havana_gene "OTTMUSG00000031946.1"; havana_transcript "OTTMUST00000079258.1";
chr10	HAVANA	CDS	60949789	60949936	0	-	0	gene_id "ENSMUSG00000020097.15"; transcript_id "ENSMUST00000150258.8"; gene_type "protein_coding"; gene_name "Sgpl1"; transcript_type "nonsense_mediated_decay"; transcript_name "Sgpl1-208"; exon_number 5; exon_id "ENSMUSE00000576121.2"; level 2; protein_id "ENSMUSP00000117848.2"; transcript_support_level "1"; mgi_id "MGI:1261415"; havana_gene "OTTMUSG00000031946.1"; havana_transcript "OTTMUST00000079258.1";
chr10	HAVANA	exon	60949789	60949936	0	-	.	gene_id "ENSMUSG00000020097.15"; transcript_id "ENSMUST00000155919.8"; gene_type "protein_coding"; gene_name "Sgpl1"; transcript_type "protein_coding"; transcript_name "Sgpl1-210"; exon_number 5; exon_id "ENSMUSE00000576121.2"; level 2; protein_id "ENSMUSP00000115561.2"; transcript_support_level "2"; mgi_id "MGI:1261415"; tag "alternative_5_UTR"; tag "mRNA_end_NF"; tag "cds_end_NF"; havana_gene "OTTMUSG00000031946.1"; havana_transcript "OTTMUST00000079255.1";
chr10	HAVANA	CDS	60949789	60949936	0	-	0	gene_id "ENSMUSG00000020097.15"; transcript_id "ENSMUST00000155919.8"; gene_type "protein_coding"; gene_name "Sgpl1"; transcript_type "protein_coding"; transcript_name "Sgpl1-210"; exon_number 5; exon_id "ENSMUSE00000576121.2"; level 2; protein_id "ENSMUSP00000115561.2"; transcript_support_level "2"; mgi_id "MGI:1261415"; tag "alternative_5_UTR"; tag "mRNA_end_NF"; tag "cds_end_NF"; havana_gene "OTTMUSG00000031946.1"; havana_transcript "OTTMUST00000079255.1";
chr10	ENSEMBL_gcm37	exon	60949789	60949936	0.0875404916720469	-	.	gene_id "ENSMUSG00000020097.15"; transcript_id "ENSMUSG00000020097.15_tx_2"; exon_id "chr10_60949789_60949936_-"; exonnum "5"; txlen "4079";
chr10	HAVANA	exon	60949873	60949924	0	-	.	gene_id "ENSMUSG00000020097.15"; transcript_id "ENSMUST00000137833.2"; gene_type "protein_coding"; gene_name "Sgpl1"; transcript_type "protein_coding"; transcript_name "Sgpl1-205"; exon_number 5; exon_id "ENSMUSE00000808721.2"; level 2; protein_id "ENSMUSP00000119550.2"; transcript_support_level "3"; mgi_id "MGI:1261415"; tag "mRNA_end_NF"; tag "cds_end_NF"; havana_gene "OTTMUSG00000031946.1"; havana_transcript "OTTMUST00000079256.1";
chr10	HAVANA	CDS	60949873	60949924	0	-	0	gene_id "ENSMUSG00000020097.15"; transcript_id "ENSMUST00000137833.2"; gene_type "protein_coding"; gene_name "Sgpl1"; transcript_type "protein_coding"; transcript_name "Sgpl1-205"; exon_number 5; exon_id "ENSMUSE00000808721.2"; level 2; protein_id "ENSMUSP00000119550.2"; transcript_support_level "3"; mgi_id "MGI:1261415"; tag "mRNA_end_NF"; tag "cds_end_NF"; havana_gene "OTTMUSG00000031946.1"; havana_transcript "OTTMUST00000079256.1";
chr10	HAVANA	transcript	60949873	60983455	0	-	.	gene_id "ENSMUSG00000020097.15"; transcript_id "ENSMUST00000137833.2"; gene_type "protein_coding"; gene_name "Sgpl1"; transcript_type "protein_coding"; transcript_name "Sgpl1-205"; level 2; protein_id "ENSMUSP00000119550.2"; transcript_support_level "3"; mgi_id "MGI:1261415"; tag "mRNA_end_NF"; tag "cds_end_NF"; havana_gene "OTTMUSG00000031946.1"; havana_transcript "OTTMUST00000079256.1";
chr10	HAVANA	exon	60953231	60953346	0	-	.	gene_id "ENSMUSG00000020097.15"; transcript_id "ENSMUST00000142192.2"; gene_type "protein_coding"; gene_name "Sgpl1"; transcript_type "protein_coding_CDS_not_defined"; transcript_name "Sgpl1-206"; exon_number 5; exon_id "ENSMUSE00000817726.2"; level 2; transcript_support_level "2"; mgi_id "MGI:1261415"; havana_gene "OTTMUSG00000031946.1"; havana_transcript "OTTMUST00000079260.1";
chr10	HAVANA	transcript	60953231	60983431	0	-	.	gene_id "ENSMUSG00000020097.15"; transcript_id "ENSMUST00000142192.2"; gene_type "protein_coding"; gene_name "Sgpl1"; transcript_type "protein_coding_CDS_not_defined"; transcript_name "Sgpl1-206"; level 2; transcript_support_level "2"; mgi_id "MGI:1261415"; havana_gene "OTTMUSG00000031946.1"; havana_transcript "OTTMUST00000079260.1";
chr10	HAVANA	exon	60953474	60953541	0	-	.	gene_id "ENSMUSG00000020097.15"; transcript_id "ENSMUST00000122259.8"; gene_type "protein_coding"; gene_name "Sgpl1"; transcript_type "protein_coding"; transcript_name "Sgpl1-202"; exon_number 4; exon_id "ENSMUSE00001235913.2"; level 2; protein_id "ENSMUSP00000112975.2"; transcript_support_level "1"; mgi_id "MGI:1261415"; tag "alternative_5_UTR"; tag "basic"; tag "Ensembl_canonical"; tag "GENCODE_Primary"; tag "appris_principal_1"; tag "CCDS"; ccdsid "CCDS35914.1"; havana_gene "OTTMUSG00000031946.1"; havana_transcript "OTTMUST00000079254.1";
chr10	HAVANA	CDS	60953474	60953541	0	-	2	gene_id "ENSMUSG00000020097.15"; transcript_id "ENSMUST00000122259.8"; gene_type "protein_coding"; gene_name "Sgpl1"; transcript_type "protein_coding"; transcript_name "Sgpl1-202"; exon_number 4; exon_id "ENSMUSE00001235913.2"; level 2; protein_id "ENSMUSP00000112975.2"; transcript_support_level "1"; mgi_id "MGI:1261415"; tag "alternative_5_UTR"; tag "basic"; tag "Ensembl_canonical"; tag "GENCODE_Primary"; tag "appris_principal_1"; tag "CCDS"; ccdsid "CCDS35914.1"; havana_gene "OTTMUSG00000031946.1"; havana_transcript "OTTMUST00000079254.1";
chr10	HAVANA	exon	60953474	60953541	0	-	.	gene_id "ENSMUSG00000020097.15"; transcript_id "ENSMUST00000092498.12"; gene_type "protein_coding"; gene_name "Sgpl1"; transcript_type "protein_coding"; transcript_name "Sgpl1-201"; exon_number 4; exon_id "ENSMUSE00001235913.2"; level 2; protein_id "ENSMUSP00000090155.6"; transcript_support_level "1"; mgi_id "MGI:1261415"; tag "basic"; tag "appris_principal_1"; tag "CCDS"; ccdsid "CCDS35914.1"; havana_gene "OTTMUSG00000031946.1"; havana_transcript "OTTMUST00000079253.1";
chr10	HAVANA	CDS	60953474	60953541	0	-	2	gene_id "ENSMUSG00000020097.15"; transcript_id "ENSMUST00000092498.12"; gene_type "protein_coding"; gene_name "Sgpl1"; transcript_type "protein_coding"; transcript_name "Sgpl1-201"; exon_number 4; exon_id "ENSMUSE00001235913.2"; level 2; protein_id "ENSMUSP00000090155.6"; transcript_support_level "1"; mgi_id "MGI:1261415"; tag "basic"; tag "appris_principal_1"; tag "CCDS"; ccdsid "CCDS35914.1"; havana_gene "OTTMUSG00000031946.1"; havana_transcript "OTTMUST00000079253.1";
chr10	HAVANA	exon	60953474	60953541	0	-	.	gene_id "ENSMUSG00000020097.15"; transcript_id "ENSMUST00000150258.8"; gene_type "protein_coding"; gene_name "Sgpl1"; transcript_type "nonsense_mediated_decay"; transcript_name "Sgpl1-208"; exon_number 4; exon_id "ENSMUSE00001235913.2"; level 2; protein_id "ENSMUSP00000117848.2"; transcript_support_level "1"; mgi_id "MGI:1261415"; havana_gene "OTTMUSG00000031946.1"; havana_transcript "OTTMUST00000079258.1";
chr10	HAVANA	CDS	60953474	60953541	0	-	2	gene_id "ENSMUSG00000020097.15"; transcript_id "ENSMUST00000150258.8"; gene_type "protein_coding"; gene_name "Sgpl1"; transcript_type "nonsense_mediated_decay"; transcript_name "Sgpl1-208"; exon_number 4; exon_id "ENSMUSE00001235913.2"; level 2; protein_id "ENSMUSP00000117848.2"; transcript_support_level "1"; mgi_id "MGI:1261415"; havana_gene "OTTMUSG00000031946.1"; havana_transcript "OTTMUST00000079258.1";
chr10	HAVANA	exon	60953474	60953541	0	-	.	gene_id "ENSMUSG00000020097.15"; transcript_id "ENSMUST00000155919.8"; gene_type "protein_coding"; gene_name "Sgpl1"; transcript_type "protein_coding"; transcript_name "Sgpl1-210"; exon_number 4; exon_id "ENSMUSE00001235913.2"; level 2; protein_id "ENSMUSP00000115561.2"; transcript_support_level "2"; mgi_id "MGI:1261415"; tag "alternative_5_UTR"; tag "mRNA_end_NF"; tag "cds_end_NF"; havana_gene "OTTMUSG00000031946.1"; havana_transcript "OTTMUST00000079255.1";
chr10	HAVANA	CDS	60953474	60953541	0	-	2	gene_id "ENSMUSG00000020097.15"; transcript_id "ENSMUST00000155919.8"; gene_type "protein_coding"; gene_name "Sgpl1"; transcript_type "protein_coding"; transcript_name "Sgpl1-210"; exon_number 4; exon_id "ENSMUSE00001235913.2"; level 2; protein_id "ENSMUSP00000115561.2"; transcript_support_level "2"; mgi_id "MGI:1261415"; tag "alternative_5_UTR"; tag "mRNA_end_NF"; tag "cds_end_NF"; havana_gene "OTTMUSG00000031946.1"; havana_transcript "OTTMUST00000079255.1";
chr10	HAVANA	exon	60953474	60953541	0	-	.	gene_id "ENSMUSG00000020097.15"; transcript_id "ENSMUST00000137833.2"; gene_type "protein_coding"; gene_name "Sgpl1"; transcript_type "protein_coding"; transcript_name "Sgpl1-205"; exon_number 4; exon_id "ENSMUSE00001235913.2"; level 2; protein_id "ENSMUSP00000119550.2"; transcript_support_level "3"; mgi_id "MGI:1261415"; tag "mRNA_end_NF"; tag "cds_end_NF"; havana_gene "OTTMUSG00000031946.1"; havana_transcript "OTTMUST00000079256.1";
chr10	HAVANA	CDS	60953474	60953541	0	-	2	gene_id "ENSMUSG00000020097.15"; transcript_id "ENSMUST00000137833.2"; gene_type "protein_coding"; gene_name "Sgpl1"; transcript_type "protein_coding"; transcript_name "Sgpl1-205"; exon_number 4; exon_id "ENSMUSE00001235913.2"; level 2; protein_id "ENSMUSP00000119550.2"; transcript_support_level "3"; mgi_id "MGI:1261415"; tag "mRNA_end_NF"; tag "cds_end_NF"; havana_gene "OTTMUSG00000031946.1"; havana_transcript "OTTMUST00000079256.1";
chr10	HAVANA	exon	60953474	60953541	0	-	.	gene_id "ENSMUSG00000020097.15"; transcript_id "ENSMUST00000142192.2"; gene_type "protein_coding"; gene_name "Sgpl1"; transcript_type "protein_coding_CDS_not_defined"; transcript_name "Sgpl1-206"; exon_number 4; exon_id "ENSMUSE00001232355.2"; level 2; transcript_support_level "2"; mgi_id "MGI:1261415"; havana_gene "OTTMUSG00000031946.1"; havana_transcript "OTTMUST00000079260.1";
chr10	ENSEMBL_gcm37	exon	60953474	60953541	0.0875404916720469	-	.	gene_id "ENSMUSG00000020097.15"; transcript_id "ENSMUSG00000020097.15_tx_2"; exon_id "chr10_60953474_60953541_-"; exonnum "4"; txlen "4079";
chr10	sragcm37_es	exon	60957490	60957849	0.0251459266143164	-	.	gene_id "sragcm37_gene_51995"; transcript_id "sragcm37_gene_51995_tx_1"; exon_id "chr10_60957490_60957849_-"; exonnum "2"; txlen "1051";
chr10	sragcm37_ss	exon	60958213	60958903	0.0251459266143164	-	.	gene_id "sragcm37_gene_51995"; transcript_id "sragcm37_gene_51995_tx_1"; exon_id "chr10_60958213_60958903_-"; exonnum "1"; txlen "1051";
chr10	HAVANA	exon	60959088	60959253	0	-	.	gene_id "ENSMUSG00000020097.15"; transcript_id "ENSMUST00000122259.8"; gene_type "protein_coding"; gene_name "Sgpl1"; transcript_type "protein_coding"; transcript_name "Sgpl1-202"; exon_number 3; exon_id "ENSMUSE00001274087.2"; level 2; protein_id "ENSMUSP00000112975.2"; transcript_support_level "1"; mgi_id "MGI:1261415"; tag "alternative_5_UTR"; tag "basic"; tag "Ensembl_canonical"; tag "GENCODE_Primary"; tag "appris_principal_1"; tag "CCDS"; ccdsid "CCDS35914.1"; havana_gene "OTTMUSG00000031946.1"; havana_transcript "OTTMUST00000079254.1";
chr10	HAVANA	CDS	60959088	60959253	0	-	0	gene_id "ENSMUSG00000020097.15"; transcript_id "ENSMUST00000122259.8"; gene_type "protein_coding"; gene_name "Sgpl1"; transcript_type "protein_coding"; transcript_name "Sgpl1-202"; exon_number 3; exon_id "ENSMUSE00001274087.2"; level 2; protein_id "ENSMUSP00000112975.2"; transcript_support_level "1"; mgi_id "MGI:1261415"; tag "alternative_5_UTR"; tag "basic"; tag "Ensembl_canonical"; tag "GENCODE_Primary"; tag "appris_principal_1"; tag "CCDS"; ccdsid "CCDS35914.1"; havana_gene "OTTMUSG00000031946.1"; havana_transcript "OTTMUST00000079254.1";
chr10	HAVANA	exon	60959088	60959253	0	-	.	gene_id "ENSMUSG00000020097.15"; transcript_id "ENSMUST00000092498.12"; gene_type "protein_coding"; gene_name "Sgpl1"; transcript_type "protein_coding"; transcript_name "Sgpl1-201"; exon_number 3; exon_id "ENSMUSE00001274087.2"; level 2; protein_id "ENSMUSP00000090155.6"; transcript_support_level "1"; mgi_id "MGI:1261415"; tag "basic"; tag "appris_principal_1"; tag "CCDS"; ccdsid "CCDS35914.1"; havana_gene "OTTMUSG00000031946.1"; havana_transcript "OTTMUST00000079253.1";
chr10	HAVANA	CDS	60959088	60959253	0	-	0	gene_id "ENSMUSG00000020097.15"; transcript_id "ENSMUST00000092498.12"; gene_type "protein_coding"; gene_name "Sgpl1"; transcript_type "protein_coding"; transcript_name "Sgpl1-201"; exon_number 3; exon_id "ENSMUSE00001274087.2"; level 2; protein_id "ENSMUSP00000090155.6"; transcript_support_level "1"; mgi_id "MGI:1261415"; tag "basic"; tag "appris_principal_1"; tag "CCDS"; ccdsid "CCDS35914.1"; havana_gene "OTTMUSG00000031946.1"; havana_transcript "OTTMUST00000079253.1";
chr10	HAVANA	exon	60959088	60959253	0	-	.	gene_id "ENSMUSG00000020097.15"; transcript_id "ENSMUST00000150258.8"; gene_type "protein_coding"; gene_name "Sgpl1"; transcript_type "nonsense_mediated_decay"; transcript_name "Sgpl1-208"; exon_number 3; exon_id "ENSMUSE00001274087.2"; level 2; protein_id "ENSMUSP00000117848.2"; transcript_support_level "1"; mgi_id "MGI:1261415"; havana_gene "OTTMUSG00000031946.1"; havana_transcript "OTTMUST00000079258.1";
chr10	HAVANA	CDS	60959088	60959253	0	-	0	gene_id "ENSMUSG00000020097.15"; transcript_id "ENSMUST00000150258.8"; gene_type "protein_coding"; gene_name "Sgpl1"; transcript_type "nonsense_mediated_decay"; transcript_name "Sgpl1-208"; exon_number 3; exon_id "ENSMUSE00001274087.2"; level 2; protein_id "ENSMUSP00000117848.2"; transcript_support_level "1"; mgi_id "MGI:1261415"; havana_gene "OTTMUSG00000031946.1"; havana_transcript "OTTMUST00000079258.1";
chr10	HAVANA	exon	60959088	60959253	0	-	.	gene_id "ENSMUSG00000020097.15"; transcript_id "ENSMUST00000155919.8"; gene_type "protein_coding"; gene_name "Sgpl1"; transcript_type "protein_coding"; transcript_name "Sgpl1-210"; exon_number 3; exon_id "ENSMUSE00001274087.2"; level 2; protein_id "ENSMUSP00000115561.2"; transcript_support_level "2"; mgi_id "MGI:1261415"; tag "alternative_5_UTR"; tag "mRNA_end_NF"; tag "cds_end_NF"; havana_gene "OTTMUSG00000031946.1"; havana_transcript "OTTMUST00000079255.1";
chr10	HAVANA	CDS	60959088	60959253	0	-	0	gene_id "ENSMUSG00000020097.15"; transcript_id "ENSMUST00000155919.8"; gene_type "protein_coding"; gene_name "Sgpl1"; transcript_type "protein_coding"; transcript_name "Sgpl1-210"; exon_number 3; exon_id "ENSMUSE00001274087.2"; level 2; protein_id "ENSMUSP00000115561.2"; transcript_support_level "2"; mgi_id "MGI:1261415"; tag "alternative_5_UTR"; tag "mRNA_end_NF"; tag "cds_end_NF"; havana_gene "OTTMUSG00000031946.1"; havana_transcript "OTTMUST00000079255.1";
chr10	HAVANA	exon	60959088	60959253	0	-	.	gene_id "ENSMUSG00000020097.15"; transcript_id "ENSMUST00000137833.2"; gene_type "protein_coding"; gene_name "Sgpl1"; transcript_type "protein_coding"; transcript_name "Sgpl1-205"; exon_number 3; exon_id "ENSMUSE00001274087.2"; level 2; protein_id "ENSMUSP00000119550.2"; transcript_support_level "3"; mgi_id "MGI:1261415"; tag "mRNA_end_NF"; tag "cds_end_NF"; havana_gene "OTTMUSG00000031946.1"; havana_transcript "OTTMUST00000079256.1";
chr10	HAVANA	CDS	60959088	60959253	0	-	0	gene_id "ENSMUSG00000020097.15"; transcript_id "ENSMUST00000137833.2"; gene_type "protein_coding"; gene_name "Sgpl1"; transcript_type "protein_coding"; transcript_name "Sgpl1-205"; exon_number 3; exon_id "ENSMUSE00001274087.2"; level 2; protein_id "ENSMUSP00000119550.2"; transcript_support_level "3"; mgi_id "MGI:1261415"; tag "mRNA_end_NF"; tag "cds_end_NF"; havana_gene "OTTMUSG00000031946.1"; havana_transcript "OTTMUST00000079256.1";
chr10	HAVANA	exon	60959088	60959253	0	-	.	gene_id "ENSMUSG00000020097.15"; transcript_id "ENSMUST00000142192.2"; gene_type "protein_coding"; gene_name "Sgpl1"; transcript_type "protein_coding_CDS_not_defined"; transcript_name "Sgpl1-206"; exon_number 3; exon_id "ENSMUSE00001305474.2"; level 2; transcript_support_level "2"; mgi_id "MGI:1261415"; havana_gene "OTTMUSG00000031946.1"; havana_transcript "OTTMUST00000079260.1";
chr10	ENSEMBL_gcm37	exon	60959088	60959253	0.0875404916720469	-	.	gene_id "ENSMUSG00000020097.15"; transcript_id "ENSMUSG00000020097.15_tx_2"; exon_id "chr10_60959088_60959253_-"; exonnum "3"; txlen "4079";
chr10	HAVANA	exon	60959106	60959253	0	-	.	gene_id "ENSMUSG00000020097.15"; transcript_id "ENSMUST00000126307.2"; gene_type "protein_coding"; gene_name "Sgpl1"; transcript_type "protein_coding"; transcript_name "Sgpl1-204"; exon_number 2; exon_id "ENSMUSE00000832167.2"; level 2; protein_id "ENSMUSP00000115907.2"; transcript_support_level "2"; mgi_id "MGI:1261415"; tag "alternative_5_UTR"; tag "mRNA_end_NF"; tag "cds_end_NF"; havana_gene "OTTMUSG00000031946.1"; havana_transcript "OTTMUST00000079259.1";
chr10	HAVANA	CDS	60959106	60959253	0	-	0	gene_id "ENSMUSG00000020097.15"; transcript_id "ENSMUST00000126307.2"; gene_type "protein_coding"; gene_name "Sgpl1"; transcript_type "protein_coding"; transcript_name "Sgpl1-204"; exon_number 2; exon_id "ENSMUSE00000832167.2"; level 2; protein_id "ENSMUSP00000115907.2"; transcript_support_level "2"; mgi_id "MGI:1261415"; tag "alternative_5_UTR"; tag "mRNA_end_NF"; tag "cds_end_NF"; havana_gene "OTTMUSG00000031946.1"; havana_transcript "OTTMUST00000079259.1";
chr10	HAVANA	transcript	60959106	60982677	0	-	.	gene_id "ENSMUSG00000020097.15"; transcript_id "ENSMUST00000126307.2"; gene_type "protein_coding"; gene_name "Sgpl1"; transcript_type "protein_coding"; transcript_name "Sgpl1-204"; level 2; protein_id "ENSMUSP00000115907.2"; transcript_support_level "2"; mgi_id "MGI:1261415"; tag "alternative_5_UTR"; tag "mRNA_end_NF"; tag "cds_end_NF"; havana_gene "OTTMUSG00000031946.1"; havana_transcript "OTTMUST00000079259.1";
chr10	ENSEMBL	gene	60960916	60961014	0	-	.	gene_id "ENSMUSG00002076247.1"; gene_type "miRNA"; gene_name "Gm55864"; level 3; mgi_id "MGI:6848193";
chr10	ENSEMBL	transcript	60960916	60961014	0	-	.	gene_id "ENSMUSG00002076247.1"; transcript_id "ENSMUST00020182174.1"; gene_type "miRNA"; gene_name "Gm55864"; transcript_type "miRNA"; transcript_name "Gm55864-201"; level 3; mgi_id "MGI:6848193"; tag "basic"; tag "Ensembl_canonical"; tag "GENCODE_Primary";
chr10	ENSEMBL	exon	60960916	60961014	0	-	.	gene_id "ENSMUSG00002076247.1"; transcript_id "ENSMUST00020182174.1"; gene_type "miRNA"; gene_name "Gm55864"; transcript_type "miRNA"; transcript_name "Gm55864-201"; exon_number 1; exon_id "ENSMUSE00011468656.1"; level 3; mgi_id "MGI:6848193"; tag "basic"; tag "Ensembl_canonical"; tag "GENCODE_Primary";
chr10	HAVANA	exon	60981674	60982110	0	-	.	gene_id "ENSMUSG00000020097.15"; transcript_id "ENSMUST00000124896.2"; gene_type "protein_coding"; gene_name "Sgpl1"; transcript_type "retained_intron"; transcript_name "Sgpl1-203"; exon_number 2; exon_id "ENSMUSE00000829252.2"; level 2; transcript_support_level "3"; mgi_id "MGI:1261415"; havana_gene "OTTMUSG00000031946.1"; havana_transcript "OTTMUST00000079257.1";
chr10	HAVANA	transcript	60981674	60983383	0	-	.	gene_id "ENSMUSG00000020097.15"; transcript_id "ENSMUST00000124896.2"; gene_type "protein_coding"; gene_name "Sgpl1"; transcript_type "retained_intron"; transcript_name "Sgpl1-203"; level 2; transcript_support_level "3"; mgi_id "MGI:1261415"; havana_gene "OTTMUSG00000031946.1"; havana_transcript "OTTMUST00000079257.1";
chr10	HAVANA	CDS	60982037	60982063	0	-	0	gene_id "ENSMUSG00000020097.15"; transcript_id "ENSMUST00000122259.8"; gene_type "protein_coding"; gene_name "Sgpl1"; transcript_type "protein_coding"; transcript_name "Sgpl1-202"; exon_number 2; exon_id "ENSMUSE00001304887.2"; level 2; protein_id "ENSMUSP00000112975.2"; transcript_support_level "1"; mgi_id "MGI:1261415"; tag "alternative_5_UTR"; tag "basic"; tag "Ensembl_canonical"; tag "GENCODE_Primary"; tag "appris_principal_1"; tag "CCDS"; ccdsid "CCDS35914.1"; havana_gene "OTTMUSG00000031946.1"; havana_transcript "OTTMUST00000079254.1";
chr10	HAVANA	CDS	60982037	60982063	0	-	0	gene_id "ENSMUSG00000020097.15"; transcript_id "ENSMUST00000092498.12"; gene_type "protein_coding"; gene_name "Sgpl1"; transcript_type "protein_coding"; transcript_name "Sgpl1-201"; exon_number 2; exon_id "ENSMUSE00001304887.2"; level 2; protein_id "ENSMUSP00000090155.6"; transcript_support_level "1"; mgi_id "MGI:1261415"; tag "basic"; tag "appris_principal_1"; tag "CCDS"; ccdsid "CCDS35914.1"; havana_gene "OTTMUSG00000031946.1"; havana_transcript "OTTMUST00000079253.1";
chr10	HAVANA	CDS	60982037	60982063	0	-	0	gene_id "ENSMUSG00000020097.15"; transcript_id "ENSMUST00000150258.8"; gene_type "protein_coding"; gene_name "Sgpl1"; transcript_type "nonsense_mediated_decay"; transcript_name "Sgpl1-208"; exon_number 2; exon_id "ENSMUSE00001304887.2"; level 2; protein_id "ENSMUSP00000117848.2"; transcript_support_level "1"; mgi_id "MGI:1261415"; havana_gene "OTTMUSG00000031946.1"; havana_transcript "OTTMUST00000079258.1";
chr10	HAVANA	CDS	60982037	60982063	0	-	0	gene_id "ENSMUSG00000020097.15"; transcript_id "ENSMUST00000155919.8"; gene_type "protein_coding"; gene_name "Sgpl1"; transcript_type "protein_coding"; transcript_name "Sgpl1-210"; exon_number 2; exon_id "ENSMUSE00001304887.2"; level 2; protein_id "ENSMUSP00000115561.2"; transcript_support_level "2"; mgi_id "MGI:1261415"; tag "alternative_5_UTR"; tag "mRNA_end_NF"; tag "cds_end_NF"; havana_gene "OTTMUSG00000031946.1"; havana_transcript "OTTMUST00000079255.1";
chr10	HAVANA	CDS	60982037	60982063	0	-	0	gene_id "ENSMUSG00000020097.15"; transcript_id "ENSMUST00000137833.2"; gene_type "protein_coding"; gene_name "Sgpl1"; transcript_type "protein_coding"; transcript_name "Sgpl1-205"; exon_number 2; exon_id "ENSMUSE00001304887.2"; level 2; protein_id "ENSMUSP00000119550.2"; transcript_support_level "3"; mgi_id "MGI:1261415"; tag "mRNA_end_NF"; tag "cds_end_NF"; havana_gene "OTTMUSG00000031946.1"; havana_transcript "OTTMUST00000079256.1";
chr10	HAVANA	CDS	60982037	60982063	0	-	0	gene_id "ENSMUSG00000020097.15"; transcript_id "ENSMUST00000126307.2"; gene_type "protein_coding"; gene_name "Sgpl1"; transcript_type "protein_coding"; transcript_name "Sgpl1-204"; exon_number 1; exon_id "ENSMUSE00000740945.2"; level 2; protein_id "ENSMUSP00000115907.2"; transcript_support_level "2"; mgi_id "MGI:1261415"; tag "alternative_5_UTR"; tag "mRNA_end_NF"; tag "cds_end_NF"; havana_gene "OTTMUSG00000031946.1"; havana_transcript "OTTMUST00000079259.1";
chr10	HAVANA	exon	60982037	60982110	0	-	.	gene_id "ENSMUSG00000020097.15"; transcript_id "ENSMUST00000122259.8"; gene_type "protein_coding"; gene_name "Sgpl1"; transcript_type "protein_coding"; transcript_name "Sgpl1-202"; exon_number 2; exon_id "ENSMUSE00001304887.2"; level 2; protein_id "ENSMUSP00000112975.2"; transcript_support_level "1"; mgi_id "MGI:1261415"; tag "alternative_5_UTR"; tag "basic"; tag "Ensembl_canonical"; tag "GENCODE_Primary"; tag "appris_principal_1"; tag "CCDS"; ccdsid "CCDS35914.1"; havana_gene "OTTMUSG00000031946.1"; havana_transcript "OTTMUST00000079254.1";
chr10	HAVANA	exon	60982037	60982110	0	-	.	gene_id "ENSMUSG00000020097.15"; transcript_id "ENSMUST00000092498.12"; gene_type "protein_coding"; gene_name "Sgpl1"; transcript_type "protein_coding"; transcript_name "Sgpl1-201"; exon_number 2; exon_id "ENSMUSE00001304887.2"; level 2; protein_id "ENSMUSP00000090155.6"; transcript_support_level "1"; mgi_id "MGI:1261415"; tag "basic"; tag "appris_principal_1"; tag "CCDS"; ccdsid "CCDS35914.1"; havana_gene "OTTMUSG00000031946.1"; havana_transcript "OTTMUST00000079253.1";
chr10	HAVANA	exon	60982037	60982110	0	-	.	gene_id "ENSMUSG00000020097.15"; transcript_id "ENSMUST00000150258.8"; gene_type "protein_coding"; gene_name "Sgpl1"; transcript_type "nonsense_mediated_decay"; transcript_name "Sgpl1-208"; exon_number 2; exon_id "ENSMUSE00001304887.2"; level 2; protein_id "ENSMUSP00000117848.2"; transcript_support_level "1"; mgi_id "MGI:1261415"; havana_gene "OTTMUSG00000031946.1"; havana_transcript "OTTMUST00000079258.1";
chr10	HAVANA	exon	60982037	60982110	0	-	.	gene_id "ENSMUSG00000020097.15"; transcript_id "ENSMUST00000155919.8"; gene_type "protein_coding"; gene_name "Sgpl1"; transcript_type "protein_coding"; transcript_name "Sgpl1-210"; exon_number 2; exon_id "ENSMUSE00001304887.2"; level 2; protein_id "ENSMUSP00000115561.2"; transcript_support_level "2"; mgi_id "MGI:1261415"; tag "alternative_5_UTR"; tag "mRNA_end_NF"; tag "cds_end_NF"; havana_gene "OTTMUSG00000031946.1"; havana_transcript "OTTMUST00000079255.1";
chr10	HAVANA	exon	60982037	60982110	0	-	.	gene_id "ENSMUSG00000020097.15"; transcript_id "ENSMUST00000137833.2"; gene_type "protein_coding"; gene_name "Sgpl1"; transcript_type "protein_coding"; transcript_name "Sgpl1-205"; exon_number 2; exon_id "ENSMUSE00001304887.2"; level 2; protein_id "ENSMUSP00000119550.2"; transcript_support_level "3"; mgi_id "MGI:1261415"; tag "mRNA_end_NF"; tag "cds_end_NF"; havana_gene "OTTMUSG00000031946.1"; havana_transcript "OTTMUST00000079256.1";
chr10	HAVANA	exon	60982037	60982110	0	-	.	gene_id "ENSMUSG00000020097.15"; transcript_id "ENSMUST00000142192.2"; gene_type "protein_coding"; gene_name "Sgpl1"; transcript_type "protein_coding_CDS_not_defined"; transcript_name "Sgpl1-206"; exon_number 2; exon_id "ENSMUSE00001225454.2"; level 2; transcript_support_level "2"; mgi_id "MGI:1261415"; havana_gene "OTTMUSG00000031946.1"; havana_transcript "OTTMUST00000079260.1";
chr10	ENSEMBL_gcm37	exon	60982037	60982110	0.0875404916720469	-	.	gene_id "ENSMUSG00000020097.15"; transcript_id "ENSMUSG00000020097.15_tx_2"; exon_id "chr10_60982037_60982110_-"; exonnum "2"; txlen "4079";
chr10	HAVANA	exon	60982037	60982677	0	-	.	gene_id "ENSMUSG00000020097.15"; transcript_id "ENSMUST00000126307.2"; gene_type "protein_coding"; gene_name "Sgpl1"; transcript_type "protein_coding"; transcript_name "Sgpl1-204"; exon_number 1; exon_id "ENSMUSE00000740945.2"; level 2; protein_id "ENSMUSP00000115907.2"; transcript_support_level "2"; mgi_id "MGI:1261415"; tag "alternative_5_UTR"; tag "mRNA_end_NF"; tag "cds_end_NF"; havana_gene "OTTMUSG00000031946.1"; havana_transcript "OTTMUST00000079259.1";
chr10	HAVANA	start_codon	60982061	60982063	0	-	0	gene_id "ENSMUSG00000020097.15"; transcript_id "ENSMUST00000122259.8"; gene_type "protein_coding"; gene_name "Sgpl1"; transcript_type "protein_coding"; transcript_name "Sgpl1-202"; exon_number 2; exon_id "ENSMUSE00001304887.2"; level 2; protein_id "ENSMUSP00000112975.2"; transcript_support_level "1"; mgi_id "MGI:1261415"; tag "alternative_5_UTR"; tag "basic"; tag "Ensembl_canonical"; tag "GENCODE_Primary"; tag "appris_principal_1"; tag "CCDS"; ccdsid "CCDS35914.1"; havana_gene "OTTMUSG00000031946.1"; havana_transcript "OTTMUST00000079254.1";
chr10	HAVANA	start_codon	60982061	60982063	0	-	0	gene_id "ENSMUSG00000020097.15"; transcript_id "ENSMUST00000092498.12"; gene_type "protein_coding"; gene_name "Sgpl1"; transcript_type "protein_coding"; transcript_name "Sgpl1-201"; exon_number 2; exon_id "ENSMUSE00001304887.2"; level 2; protein_id "ENSMUSP00000090155.6"; transcript_support_level "1"; mgi_id "MGI:1261415"; tag "basic"; tag "appris_principal_1"; tag "CCDS"; ccdsid "CCDS35914.1"; havana_gene "OTTMUSG00000031946.1"; havana_transcript "OTTMUST00000079253.1";
chr10	HAVANA	start_codon	60982061	60982063	0	-	0	gene_id "ENSMUSG00000020097.15"; transcript_id "ENSMUST00000150258.8"; gene_type "protein_coding"; gene_name "Sgpl1"; transcript_type "nonsense_mediated_decay"; transcript_name "Sgpl1-208"; exon_number 2; exon_id "ENSMUSE00001304887.2"; level 2; protein_id "ENSMUSP00000117848.2"; transcript_support_level "1"; mgi_id "MGI:1261415"; havana_gene "OTTMUSG00000031946.1"; havana_transcript "OTTMUST00000079258.1";
chr10	HAVANA	start_codon	60982061	60982063	0	-	0	gene_id "ENSMUSG00000020097.15"; transcript_id "ENSMUST00000155919.8"; gene_type "protein_coding"; gene_name "Sgpl1"; transcript_type "protein_coding"; transcript_name "Sgpl1-210"; exon_number 2; exon_id "ENSMUSE00001304887.2"; level 2; protein_id "ENSMUSP00000115561.2"; transcript_support_level "2"; mgi_id "MGI:1261415"; tag "alternative_5_UTR"; tag "mRNA_end_NF"; tag "cds_end_NF"; havana_gene "OTTMUSG00000031946.1"; havana_transcript "OTTMUST00000079255.1";
chr10	HAVANA	start_codon	60982061	60982063	0	-	0	gene_id "ENSMUSG00000020097.15"; transcript_id "ENSMUST00000137833.2"; gene_type "protein_coding"; gene_name "Sgpl1"; transcript_type "protein_coding"; transcript_name "Sgpl1-205"; exon_number 2; exon_id "ENSMUSE00001304887.2"; level 2; protein_id "ENSMUSP00000119550.2"; transcript_support_level "3"; mgi_id "MGI:1261415"; tag "mRNA_end_NF"; tag "cds_end_NF"; havana_gene "OTTMUSG00000031946.1"; havana_transcript "OTTMUST00000079256.1";
chr10	HAVANA	start_codon	60982061	60982063	0	-	0	gene_id "ENSMUSG00000020097.15"; transcript_id "ENSMUST00000126307.2"; gene_type "protein_coding"; gene_name "Sgpl1"; transcript_type "protein_coding"; transcript_name "Sgpl1-204"; exon_number 1; exon_id "ENSMUSE00000740945.2"; level 2; protein_id "ENSMUSP00000115907.2"; transcript_support_level "2"; mgi_id "MGI:1261415"; tag "alternative_5_UTR"; tag "mRNA_end_NF"; tag "cds_end_NF"; havana_gene "OTTMUSG00000031946.1"; havana_transcript "OTTMUST00000079259.1";
chr10	HAVANA	UTR	60982064	60982110	0	-	.	gene_id "ENSMUSG00000020097.15"; transcript_id "ENSMUST00000122259.8"; gene_type "protein_coding"; gene_name "Sgpl1"; transcript_type "protein_coding"; transcript_name "Sgpl1-202"; exon_number 2; exon_id "ENSMUSE00001304887.2"; level 2; protein_id "ENSMUSP00000112975.2"; transcript_support_level "1"; mgi_id "MGI:1261415"; tag "alternative_5_UTR"; tag "basic"; tag "Ensembl_canonical"; tag "GENCODE_Primary"; tag "appris_principal_1"; tag "CCDS"; ccdsid "CCDS35914.1"; havana_gene "OTTMUSG00000031946.1"; havana_transcript "OTTMUST00000079254.1";
chr10	HAVANA	UTR	60982064	60982110	0	-	.	gene_id "ENSMUSG00000020097.15"; transcript_id "ENSMUST00000092498.12"; gene_type "protein_coding"; gene_name "Sgpl1"; transcript_type "protein_coding"; transcript_name "Sgpl1-201"; exon_number 2; exon_id "ENSMUSE00001304887.2"; level 2; protein_id "ENSMUSP00000090155.6"; transcript_support_level "1"; mgi_id "MGI:1261415"; tag "basic"; tag "appris_principal_1"; tag "CCDS"; ccdsid "CCDS35914.1"; havana_gene "OTTMUSG00000031946.1"; havana_transcript "OTTMUST00000079253.1";
chr10	HAVANA	UTR	60982064	60982110	0	-	.	gene_id "ENSMUSG00000020097.15"; transcript_id "ENSMUST00000150258.8"; gene_type "protein_coding"; gene_name "Sgpl1"; transcript_type "nonsense_mediated_decay"; transcript_name "Sgpl1-208"; exon_number 2; exon_id "ENSMUSE00001304887.2"; level 2; protein_id "ENSMUSP00000117848.2"; transcript_support_level "1"; mgi_id "MGI:1261415"; havana_gene "OTTMUSG00000031946.1"; havana_transcript "OTTMUST00000079258.1";
chr10	HAVANA	UTR	60982064	60982110	0	-	.	gene_id "ENSMUSG00000020097.15"; transcript_id "ENSMUST00000155919.8"; gene_type "protein_coding"; gene_name "Sgpl1"; transcript_type "protein_coding"; transcript_name "Sgpl1-210"; exon_number 2; exon_id "ENSMUSE00001304887.2"; level 2; protein_id "ENSMUSP00000115561.2"; transcript_support_level "2"; mgi_id "MGI:1261415"; tag "alternative_5_UTR"; tag "mRNA_end_NF"; tag "cds_end_NF"; havana_gene "OTTMUSG00000031946.1"; havana_transcript "OTTMUST00000079255.1";
chr10	HAVANA	UTR	60982064	60982110	0	-	.	gene_id "ENSMUSG00000020097.15"; transcript_id "ENSMUST00000137833.2"; gene_type "protein_coding"; gene_name "Sgpl1"; transcript_type "protein_coding"; transcript_name "Sgpl1-205"; exon_number 2; exon_id "ENSMUSE00001304887.2"; level 2; protein_id "ENSMUSP00000119550.2"; transcript_support_level "3"; mgi_id "MGI:1261415"; tag "mRNA_end_NF"; tag "cds_end_NF"; havana_gene "OTTMUSG00000031946.1"; havana_transcript "OTTMUST00000079256.1";
chr10	HAVANA	UTR	60982064	60982677	0	-	.	gene_id "ENSMUSG00000020097.15"; transcript_id "ENSMUST00000126307.2"; gene_type "protein_coding"; gene_name "Sgpl1"; transcript_type "protein_coding"; transcript_name "Sgpl1-204"; exon_number 1; exon_id "ENSMUSE00000740945.2"; level 2; protein_id "ENSMUSP00000115907.2"; transcript_support_level "2"; mgi_id "MGI:1261415"; tag "alternative_5_UTR"; tag "mRNA_end_NF"; tag "cds_end_NF"; havana_gene "OTTMUSG00000031946.1"; havana_transcript "OTTMUST00000079259.1";
chr10	sragcm37_ss	exon	60983114	60983215	0.0875404916720469	-	.	gene_id "ENSMUSG00000020097.15"; transcript_id "ENSMUSG00000020097.15_tx_2"; exon_id "chr10_60983114_60983215_-"; exonnum "1"; txlen "4079";
chr10	HAVANA	exon	60983302	60983383	0	-	.	gene_id "ENSMUSG00000020097.15"; transcript_id "ENSMUST00000124896.2"; gene_type "protein_coding"; gene_name "Sgpl1"; transcript_type "retained_intron"; transcript_name "Sgpl1-203"; exon_number 1; exon_id "ENSMUSE00000828261.2"; level 2; transcript_support_level "3"; mgi_id "MGI:1261415"; havana_gene "OTTMUSG00000031946.1"; havana_transcript "OTTMUST00000079257.1";
chr10	HAVANA	exon	60983302	60983423	0	-	.	gene_id "ENSMUSG00000020097.15"; transcript_id "ENSMUST00000122259.8"; gene_type "protein_coding"; gene_name "Sgpl1"; transcript_type "protein_coding"; transcript_name "Sgpl1-202"; exon_number 1; exon_id "ENSMUSE00000709023.2"; level 2; protein_id "ENSMUSP00000112975.2"; transcript_support_level "1"; mgi_id "MGI:1261415"; tag "alternative_5_UTR"; tag "basic"; tag "Ensembl_canonical"; tag "GENCODE_Primary"; tag "appris_principal_1"; tag "CCDS"; ccdsid "CCDS35914.1"; havana_gene "OTTMUSG00000031946.1"; havana_transcript "OTTMUST00000079254.1";
chr10	HAVANA	UTR	60983302	60983423	0	-	.	gene_id "ENSMUSG00000020097.15"; transcript_id "ENSMUST00000122259.8"; gene_type "protein_coding"; gene_name "Sgpl1"; transcript_type "protein_coding"; transcript_name "Sgpl1-202"; exon_number 1; exon_id "ENSMUSE00000709023.2"; level 2; protein_id "ENSMUSP00000112975.2"; transcript_support_level "1"; mgi_id "MGI:1261415"; tag "alternative_5_UTR"; tag "basic"; tag "Ensembl_canonical"; tag "GENCODE_Primary"; tag "appris_principal_1"; tag "CCDS"; ccdsid "CCDS35914.1"; havana_gene "OTTMUSG00000031946.1"; havana_transcript "OTTMUST00000079254.1";
chr10	HAVANA	exon	60983302	60983423	0	-	.	gene_id "ENSMUSG00000020097.15"; transcript_id "ENSMUST00000150258.8"; gene_type "protein_coding"; gene_name "Sgpl1"; transcript_type "nonsense_mediated_decay"; transcript_name "Sgpl1-208"; exon_number 1; exon_id "ENSMUSE00000709023.2"; level 2; protein_id "ENSMUSP00000117848.2"; transcript_support_level "1"; mgi_id "MGI:1261415"; havana_gene "OTTMUSG00000031946.1"; havana_transcript "OTTMUST00000079258.1";
chr10	HAVANA	UTR	60983302	60983423	0	-	.	gene_id "ENSMUSG00000020097.15"; transcript_id "ENSMUST00000150258.8"; gene_type "protein_coding"; gene_name "Sgpl1"; transcript_type "nonsense_mediated_decay"; transcript_name "Sgpl1-208"; exon_number 1; exon_id "ENSMUSE00000709023.2"; level 2; protein_id "ENSMUSP00000117848.2"; transcript_support_level "1"; mgi_id "MGI:1261415"; havana_gene "OTTMUSG00000031946.1"; havana_transcript "OTTMUST00000079258.1";
chr10	HAVANA	exon	60983364	60983431	0	-	.	gene_id "ENSMUSG00000020097.15"; transcript_id "ENSMUST00000142192.2"; gene_type "protein_coding"; gene_name "Sgpl1"; transcript_type "protein_coding_CDS_not_defined"; transcript_name "Sgpl1-206"; exon_number 1; exon_id "ENSMUSE00000705360.3"; level 2; transcript_support_level "2"; mgi_id "MGI:1261415"; havana_gene "OTTMUSG00000031946.1"; havana_transcript "OTTMUST00000079260.1";
chr10	HAVANA	exon	60983364	60983453	0	-	.	gene_id "ENSMUSG00000020097.15"; transcript_id "ENSMUST00000092498.12"; gene_type "protein_coding"; gene_name "Sgpl1"; transcript_type "protein_coding"; transcript_name "Sgpl1-201"; exon_number 1; exon_id "ENSMUSE00000812401.2"; level 2; protein_id "ENSMUSP00000090155.6"; transcript_support_level "1"; mgi_id "MGI:1261415"; tag "basic"; tag "appris_principal_1"; tag "CCDS"; ccdsid "CCDS35914.1"; havana_gene "OTTMUSG00000031946.1"; havana_transcript "OTTMUST00000079253.1";
chr10	HAVANA	UTR	60983364	60983453	0	-	.	gene_id "ENSMUSG00000020097.15"; transcript_id "ENSMUST00000092498.12"; gene_type "protein_coding"; gene_name "Sgpl1"; transcript_type "protein_coding"; transcript_name "Sgpl1-201"; exon_number 1; exon_id "ENSMUSE00000812401.2"; level 2; protein_id "ENSMUSP00000090155.6"; transcript_support_level "1"; mgi_id "MGI:1261415"; tag "basic"; tag "appris_principal_1"; tag "CCDS"; ccdsid "CCDS35914.1"; havana_gene "OTTMUSG00000031946.1"; havana_transcript "OTTMUST00000079253.1";
chr10	HAVANA	exon	60983395	60983455	0	-	.	gene_id "ENSMUSG00000020097.15"; transcript_id "ENSMUST00000137833.2"; gene_type "protein_coding"; gene_name "Sgpl1"; transcript_type "protein_coding"; transcript_name "Sgpl1-205"; exon_number 1; exon_id "ENSMUSE00000757456.2"; level 2; protein_id "ENSMUSP00000119550.2"; transcript_support_level "3"; mgi_id "MGI:1261415"; tag "mRNA_end_NF"; tag "cds_end_NF"; havana_gene "OTTMUSG00000031946.1"; havana_transcript "OTTMUST00000079256.1";
chr10	HAVANA	UTR	60983395	60983455	0	-	.	gene_id "ENSMUSG00000020097.15"; transcript_id "ENSMUST00000137833.2"; gene_type "protein_coding"; gene_name "Sgpl1"; transcript_type "protein_coding"; transcript_name "Sgpl1-205"; exon_number 1; exon_id "ENSMUSE00000757456.2"; level 2; protein_id "ENSMUSP00000119550.2"; transcript_support_level "3"; mgi_id "MGI:1261415"; tag "mRNA_end_NF"; tag "cds_end_NF"; havana_gene "OTTMUSG00000031946.1"; havana_transcript "OTTMUST00000079256.1";
chr10	HAVANA	exon	60983395	60983482	0	-	.	gene_id "ENSMUSG00000020097.15"; transcript_id "ENSMUST00000155919.8"; gene_type "protein_coding"; gene_name "Sgpl1"; transcript_type "protein_coding"; transcript_name "Sgpl1-210"; exon_number 1; exon_id "ENSMUSE00000800642.2"; level 2; protein_id "ENSMUSP00000115561.2"; transcript_support_level "2"; mgi_id "MGI:1261415"; tag "alternative_5_UTR"; tag "mRNA_end_NF"; tag "cds_end_NF"; havana_gene "OTTMUSG00000031946.1"; havana_transcript "OTTMUST00000079255.1";
chr10	HAVANA	UTR	60983395	60983482	0	-	.	gene_id "ENSMUSG00000020097.15"; transcript_id "ENSMUST00000155919.8"; gene_type "protein_coding"; gene_name "Sgpl1"; transcript_type "protein_coding"; transcript_name "Sgpl1-210"; exon_number 1; exon_id "ENSMUSE00000800642.2"; level 2; protein_id "ENSMUSP00000115561.2"; transcript_support_level "2"; mgi_id "MGI:1261415"; tag "alternative_5_UTR"; tag "mRNA_end_NF"; tag "cds_end_NF"; havana_gene "OTTMUSG00000031946.1"; havana_transcript "OTTMUST00000079255.1";
chr10	HAVANA	UTR	61032891	61034259	0	-	.	gene_id "ENSMUSG00000059901.13"; transcript_id "ENSMUST00000092486.11"; gene_type "protein_coding"; gene_name "Adamts14"; transcript_type "protein_coding"; transcript_name "Adamts14-201"; exon_number 22; exon_id "ENSMUSE00000576036.5"; level 2; protein_id "ENSMUSP00000090143.5"; transcript_support_level "1"; mgi_id "MGI:2179942"; tag "basic"; tag "appris_principal_2"; tag "CCDS"; ccdsid "CCDS35915.1"; havana_gene "OTTMUSG00000031948.1"; havana_transcript "OTTMUST00000079264.1";
chr10	HAVANA	exon	61032891	61034738	0	-	.	gene_id "ENSMUSG00000059901.13"; transcript_id "ENSMUST00000092486.11"; gene_type "protein_coding"; gene_name "Adamts14"; transcript_type "protein_coding"; transcript_name "Adamts14-201"; exon_number 22; exon_id "ENSMUSE00000576036.5"; level 2; protein_id "ENSMUSP00000090143.5"; transcript_support_level "1"; mgi_id "MGI:2179942"; tag "basic"; tag "appris_principal_2"; tag "CCDS"; ccdsid "CCDS35915.1"; havana_gene "OTTMUSG00000031948.1"; havana_transcript "OTTMUST00000079264.1";
chr10	HAVANA	gene	61032891	61109217	0	-	.	gene_id "ENSMUSG00000059901.13"; gene_type "protein_coding"; gene_name "Adamts14"; level 2; mgi_id "MGI:2179942"; havana_gene "OTTMUSG00000031948.1";
chr10	HAVANA	transcript	61032891	61109217	0	-	.	gene_id "ENSMUSG00000059901.13"; transcript_id "ENSMUST00000092486.11"; gene_type "protein_coding"; gene_name "Adamts14"; transcript_type "protein_coding"; transcript_name "Adamts14-201"; level 2; protein_id "ENSMUSP00000090143.5"; transcript_support_level "1"; mgi_id "MGI:2179942"; tag "basic"; tag "appris_principal_2"; tag "CCDS"; ccdsid "CCDS35915.1"; havana_gene "OTTMUSG00000031948.1"; havana_transcript "OTTMUST00000079264.1";
chr10	HAVANA	UTR	61034247	61034259	0	-	.	gene_id "ENSMUSG00000059901.13"; transcript_id "ENSMUST00000120336.2"; gene_type "protein_coding"; gene_name "Adamts14"; transcript_type "protein_coding"; transcript_name "Adamts14-202"; exon_number 22; exon_id "ENSMUSE00000712810.2"; level 2; protein_id "ENSMUSP00000112723.2"; transcript_support_level "5"; mgi_id "MGI:2179942"; tag "basic"; tag "Ensembl_canonical"; tag "GENCODE_Primary"; tag "appris_alternative_2"; havana_gene "OTTMUSG00000031948.1"; havana_transcript "OTTMUST00000079265.1";
chr10	HAVANA	exon	61034247	61034738	0	-	.	gene_id "ENSMUSG00000059901.13"; transcript_id "ENSMUST00000120336.2"; gene_type "protein_coding"; gene_name "Adamts14"; transcript_type "protein_coding"; transcript_name "Adamts14-202"; exon_number 22; exon_id "ENSMUSE00000712810.2"; level 2; protein_id "ENSMUSP00000112723.2"; transcript_support_level "5"; mgi_id "MGI:2179942"; tag "basic"; tag "Ensembl_canonical"; tag "GENCODE_Primary"; tag "appris_alternative_2"; havana_gene "OTTMUSG00000031948.1"; havana_transcript "OTTMUST00000079265.1";
chr10	ENSEMBL_gcm37	exon	61034247	61034738	0.522973443771876	-	.	gene_id "ENSMUSG00000059901.13"; transcript_id "ENSMUSG00000059901.13_tx_3"; exon_id "chr10_61034247_61034738_-"; exonnum "19"; txlen "2922";
chr10	ENSEMBL_gcm37	exon	61034247	61034738	0.473721544742583	-	.	gene_id "ENSMUSG00000059901.13"; transcript_id "ENSMUSG00000059901.13_tx_4"; exon_id "chr10_61034247_61034738_-"; exonnum "18"; txlen "2731";
chr10	ENSEMBL_gcm37	exon	61034247	61034738	0.109256940277801	-	.	gene_id "ENSMUSG00000059901.13"; transcript_id "ENSMUSG00000059901.13_tx_5"; exon_id "chr10_61034247_61034738_-"; exonnum "22"; txlen "3588";
chr10	HAVANA	transcript	61034247	61109021	0	-	.	gene_id "ENSMUSG00000059901.13"; transcript_id "ENSMUST00000120336.2"; gene_type "protein_coding"; gene_name "Adamts14"; transcript_type "protein_coding"; transcript_name "Adamts14-202"; level 2; protein_id "ENSMUSP00000112723.2"; transcript_support_level "5"; mgi_id "MGI:2179942"; tag "basic"; tag "Ensembl_canonical"; tag "GENCODE_Primary"; tag "appris_alternative_2"; havana_gene "OTTMUSG00000031948.1"; havana_transcript "OTTMUST00000079265.1";
chr10	HAVANA	stop_codon	61034257	61034259	0	-	0	gene_id "ENSMUSG00000059901.13"; transcript_id "ENSMUST00000092486.11"; gene_type "protein_coding"; gene_name "Adamts14"; transcript_type "protein_coding"; transcript_name "Adamts14-201"; exon_number 22; exon_id "ENSMUSE00000576036.5"; level 2; protein_id "ENSMUSP00000090143.5"; transcript_support_level "1"; mgi_id "MGI:2179942"; tag "basic"; tag "appris_principal_2"; tag "CCDS"; ccdsid "CCDS35915.1"; havana_gene "OTTMUSG00000031948.1"; havana_transcript "OTTMUST00000079264.1";
chr10	HAVANA	stop_codon	61034257	61034259	0	-	0	gene_id "ENSMUSG00000059901.13"; transcript_id "ENSMUST00000120336.2"; gene_type "protein_coding"; gene_name "Adamts14"; transcript_type "protein_coding"; transcript_name "Adamts14-202"; exon_number 22; exon_id "ENSMUSE00000712810.2"; level 2; protein_id "ENSMUSP00000112723.2"; transcript_support_level "5"; mgi_id "MGI:2179942"; tag "basic"; tag "Ensembl_canonical"; tag "GENCODE_Primary"; tag "appris_alternative_2"; havana_gene "OTTMUSG00000031948.1"; havana_transcript "OTTMUST00000079265.1";
chr10	HAVANA	CDS	61034260	61034738	0	-	2	gene_id "ENSMUSG00000059901.13"; transcript_id "ENSMUST00000092486.11"; gene_type "protein_coding"; gene_name "Adamts14"; transcript_type "protein_coding"; transcript_name "Adamts14-201"; exon_number 22; exon_id "ENSMUSE00000576036.5"; level 2; protein_id "ENSMUSP00000090143.5"; transcript_support_level "1"; mgi_id "MGI:2179942"; tag "basic"; tag "appris_principal_2"; tag "CCDS"; ccdsid "CCDS35915.1"; havana_gene "OTTMUSG00000031948.1"; havana_transcript "OTTMUST00000079264.1";
chr10	HAVANA	CDS	61034260	61034738	0	-	2	gene_id "ENSMUSG00000059901.13"; transcript_id "ENSMUST00000120336.2"; gene_type "protein_coding"; gene_name "Adamts14"; transcript_type "protein_coding"; transcript_name "Adamts14-202"; exon_number 22; exon_id "ENSMUSE00000712810.2"; level 2; protein_id "ENSMUSP00000112723.2"; transcript_support_level "5"; mgi_id "MGI:2179942"; tag "basic"; tag "Ensembl_canonical"; tag "GENCODE_Primary"; tag "appris_alternative_2"; havana_gene "OTTMUSG00000031948.1"; havana_transcript "OTTMUST00000079265.1";
chr10	HAVANA	exon	61036142	61036252	0	-	.	gene_id "ENSMUSG00000059901.13"; transcript_id "ENSMUST00000092486.11"; gene_type "protein_coding"; gene_name "Adamts14"; transcript_type "protein_coding"; transcript_name "Adamts14-201"; exon_number 21; exon_id "ENSMUSE00000511920.3"; level 2; protein_id "ENSMUSP00000090143.5"; transcript_support_level "1"; mgi_id "MGI:2179942"; tag "basic"; tag "appris_principal_2"; tag "CCDS"; ccdsid "CCDS35915.1"; havana_gene "OTTMUSG00000031948.1"; havana_transcript "OTTMUST00000079264.1";
chr10	HAVANA	CDS	61036142	61036252	0	-	2	gene_id "ENSMUSG00000059901.13"; transcript_id "ENSMUST00000092486.11"; gene_type "protein_coding"; gene_name "Adamts14"; transcript_type "protein_coding"; transcript_name "Adamts14-201"; exon_number 21; exon_id "ENSMUSE00000511920.3"; level 2; protein_id "ENSMUSP00000090143.5"; transcript_support_level "1"; mgi_id "MGI:2179942"; tag "basic"; tag "appris_principal_2"; tag "CCDS"; ccdsid "CCDS35915.1"; havana_gene "OTTMUSG00000031948.1"; havana_transcript "OTTMUST00000079264.1";
chr10	HAVANA	exon	61036142	61036252	0	-	.	gene_id "ENSMUSG00000059901.13"; transcript_id "ENSMUST00000120336.2"; gene_type "protein_coding"; gene_name "Adamts14"; transcript_type "protein_coding"; transcript_name "Adamts14-202"; exon_number 21; exon_id "ENSMUSE00000511920.3"; level 2; protein_id "ENSMUSP00000112723.2"; transcript_support_level "5"; mgi_id "MGI:2179942"; tag "basic"; tag "Ensembl_canonical"; tag "GENCODE_Primary"; tag "appris_alternative_2"; havana_gene "OTTMUSG00000031948.1"; havana_transcript "OTTMUST00000079265.1";
chr10	HAVANA	CDS	61036142	61036252	0	-	2	gene_id "ENSMUSG00000059901.13"; transcript_id "ENSMUST00000120336.2"; gene_type "protein_coding"; gene_name "Adamts14"; transcript_type "protein_coding"; transcript_name "Adamts14-202"; exon_number 21; exon_id "ENSMUSE00000511920.3"; level 2; protein_id "ENSMUSP00000112723.2"; transcript_support_level "5"; mgi_id "MGI:2179942"; tag "basic"; tag "Ensembl_canonical"; tag "GENCODE_Primary"; tag "appris_alternative_2"; havana_gene "OTTMUSG00000031948.1"; havana_transcript "OTTMUST00000079265.1";
chr10	ENSEMBL_gcm37	exon	61036142	61036252	0.522973443771876	-	.	gene_id "ENSMUSG00000059901.13"; transcript_id "ENSMUSG00000059901.13_tx_3"; exon_id "chr10_61036142_61036252_-"; exonnum "18"; txlen "2922";
chr10	ENSEMBL_gcm37	exon	61036142	61036252	0.473721544742583	-	.	gene_id "ENSMUSG00000059901.13"; transcript_id "ENSMUSG00000059901.13_tx_4"; exon_id "chr10_61036142_61036252_-"; exonnum "17"; txlen "2731";
chr10	ENSEMBL_gcm37	exon	61036142	61036252	0.109256940277801	-	.	gene_id "ENSMUSG00000059901.13"; transcript_id "ENSMUSG00000059901.13_tx_5"; exon_id "chr10_61036142_61036252_-"; exonnum "21"; txlen "3588";
chr10	HAVANA	exon	61036955	61037084	0	-	.	gene_id "ENSMUSG00000059901.13"; transcript_id "ENSMUST00000092486.11"; gene_type "protein_coding"; gene_name "Adamts14"; transcript_type "protein_coding"; transcript_name "Adamts14-201"; exon_number 20; exon_id "ENSMUSE00000505959.4"; level 2; protein_id "ENSMUSP00000090143.5"; transcript_support_level "1"; mgi_id "MGI:2179942"; tag "basic"; tag "appris_principal_2"; tag "CCDS"; ccdsid "CCDS35915.1"; havana_gene "OTTMUSG00000031948.1"; havana_transcript "OTTMUST00000079264.1";
chr10	HAVANA	CDS	61036955	61037084	0	-	0	gene_id "ENSMUSG00000059901.13"; transcript_id "ENSMUST00000092486.11"; gene_type "protein_coding"; gene_name "Adamts14"; transcript_type "protein_coding"; transcript_name "Adamts14-201"; exon_number 20; exon_id "ENSMUSE00000505959.4"; level 2; protein_id "ENSMUSP00000090143.5"; transcript_support_level "1"; mgi_id "MGI:2179942"; tag "basic"; tag "appris_principal_2"; tag "CCDS"; ccdsid "CCDS35915.1"; havana_gene "OTTMUSG00000031948.1"; havana_transcript "OTTMUST00000079264.1";
chr10	HAVANA	exon	61036955	61037084	0	-	.	gene_id "ENSMUSG00000059901.13"; transcript_id "ENSMUST00000120336.2"; gene_type "protein_coding"; gene_name "Adamts14"; transcript_type "protein_coding"; transcript_name "Adamts14-202"; exon_number 20; exon_id "ENSMUSE00000505959.4"; level 2; protein_id "ENSMUSP00000112723.2"; transcript_support_level "5"; mgi_id "MGI:2179942"; tag "basic"; tag "Ensembl_canonical"; tag "GENCODE_Primary"; tag "appris_alternative_2"; havana_gene "OTTMUSG00000031948.1"; havana_transcript "OTTMUST00000079265.1";
chr10	HAVANA	CDS	61036955	61037084	0	-	0	gene_id "ENSMUSG00000059901.13"; transcript_id "ENSMUST00000120336.2"; gene_type "protein_coding"; gene_name "Adamts14"; transcript_type "protein_coding"; transcript_name "Adamts14-202"; exon_number 20; exon_id "ENSMUSE00000505959.4"; level 2; protein_id "ENSMUSP00000112723.2"; transcript_support_level "5"; mgi_id "MGI:2179942"; tag "basic"; tag "Ensembl_canonical"; tag "GENCODE_Primary"; tag "appris_alternative_2"; havana_gene "OTTMUSG00000031948.1"; havana_transcript "OTTMUST00000079265.1";
chr10	ENSEMBL_gcm37	exon	61036955	61037084	0.522973443771876	-	.	gene_id "ENSMUSG00000059901.13"; transcript_id "ENSMUSG00000059901.13_tx_3"; exon_id "chr10_61036955_61037084_-"; exonnum "17"; txlen "2922";
chr10	ENSEMBL_gcm37	exon	61036955	61037084	0.473721544742583	-	.	gene_id "ENSMUSG00000059901.13"; transcript_id "ENSMUSG00000059901.13_tx_4"; exon_id "chr10_61036955_61037084_-"; exonnum "16"; txlen "2731";
chr10	ENSEMBL_gcm37	exon	61036955	61037084	0.109256940277801	-	.	gene_id "ENSMUSG00000059901.13"; transcript_id "ENSMUSG00000059901.13_tx_5"; exon_id "chr10_61036955_61037084_-"; exonnum "20"; txlen "3588";
chr10	HAVANA	exon	61038602	61038809	0	-	.	gene_id "ENSMUSG00000059901.13"; transcript_id "ENSMUST00000092486.11"; gene_type "protein_coding"; gene_name "Adamts14"; transcript_type "protein_coding"; transcript_name "Adamts14-201"; exon_number 19; exon_id "ENSMUSE00000500118.3"; level 2; protein_id "ENSMUSP00000090143.5"; transcript_support_level "1"; mgi_id "MGI:2179942"; tag "basic"; tag "appris_principal_2"; tag "CCDS"; ccdsid "CCDS35915.1"; havana_gene "OTTMUSG00000031948.1"; havana_transcript "OTTMUST00000079264.1";
chr10	HAVANA	CDS	61038602	61038809	0	-	1	gene_id "ENSMUSG00000059901.13"; transcript_id "ENSMUST00000092486.11"; gene_type "protein_coding"; gene_name "Adamts14"; transcript_type "protein_coding"; transcript_name "Adamts14-201"; exon_number 19; exon_id "ENSMUSE00000500118.3"; level 2; protein_id "ENSMUSP00000090143.5"; transcript_support_level "1"; mgi_id "MGI:2179942"; tag "basic"; tag "appris_principal_2"; tag "CCDS"; ccdsid "CCDS35915.1"; havana_gene "OTTMUSG00000031948.1"; havana_transcript "OTTMUST00000079264.1";
chr10	HAVANA	exon	61038602	61038809	0	-	.	gene_id "ENSMUSG00000059901.13"; transcript_id "ENSMUST00000120336.2"; gene_type "protein_coding"; gene_name "Adamts14"; transcript_type "protein_coding"; transcript_name "Adamts14-202"; exon_number 19; exon_id "ENSMUSE00000500118.3"; level 2; protein_id "ENSMUSP00000112723.2"; transcript_support_level "5"; mgi_id "MGI:2179942"; tag "basic"; tag "Ensembl_canonical"; tag "GENCODE_Primary"; tag "appris_alternative_2"; havana_gene "OTTMUSG00000031948.1"; havana_transcript "OTTMUST00000079265.1";
chr10	HAVANA	CDS	61038602	61038809	0	-	1	gene_id "ENSMUSG00000059901.13"; transcript_id "ENSMUST00000120336.2"; gene_type "protein_coding"; gene_name "Adamts14"; transcript_type "protein_coding"; transcript_name "Adamts14-202"; exon_number 19; exon_id "ENSMUSE00000500118.3"; level 2; protein_id "ENSMUSP00000112723.2"; transcript_support_level "5"; mgi_id "MGI:2179942"; tag "basic"; tag "Ensembl_canonical"; tag "GENCODE_Primary"; tag "appris_alternative_2"; havana_gene "OTTMUSG00000031948.1"; havana_transcript "OTTMUST00000079265.1";
chr10	ENSEMBL_gcm37	exon	61038602	61038809	0.522973443771876	-	.	gene_id "ENSMUSG00000059901.13"; transcript_id "ENSMUSG00000059901.13_tx_3"; exon_id "chr10_61038602_61038809_-"; exonnum "16"; txlen "2922";
chr10	ENSEMBL_gcm37	exon	61038602	61038809	0.473721544742583	-	.	gene_id "ENSMUSG00000059901.13"; transcript_id "ENSMUSG00000059901.13_tx_4"; exon_id "chr10_61038602_61038809_-"; exonnum "15"; txlen "2731";
chr10	ENSEMBL_gcm37	exon	61038602	61038809	0.109256940277801	-	.	gene_id "ENSMUSG00000059901.13"; transcript_id "ENSMUSG00000059901.13_tx_5"; exon_id "chr10_61038602_61038809_-"; exonnum "19"; txlen "3588";
chr10	HAVANA	exon	61040626	61040758	0	-	.	gene_id "ENSMUSG00000059901.13"; transcript_id "ENSMUST00000092486.11"; gene_type "protein_coding"; gene_name "Adamts14"; transcript_type "protein_coding"; transcript_name "Adamts14-201"; exon_number 18; exon_id "ENSMUSE00000508548.3"; level 2; protein_id "ENSMUSP00000090143.5"; transcript_support_level "1"; mgi_id "MGI:2179942"; tag "basic"; tag "appris_principal_2"; tag "CCDS"; ccdsid "CCDS35915.1"; havana_gene "OTTMUSG00000031948.1"; havana_transcript "OTTMUST00000079264.1";
chr10	HAVANA	CDS	61040626	61040758	0	-	2	gene_id "ENSMUSG00000059901.13"; transcript_id "ENSMUST00000092486.11"; gene_type "protein_coding"; gene_name "Adamts14"; transcript_type "protein_coding"; transcript_name "Adamts14-201"; exon_number 18; exon_id "ENSMUSE00000508548.3"; level 2; protein_id "ENSMUSP00000090143.5"; transcript_support_level "1"; mgi_id "MGI:2179942"; tag "basic"; tag "appris_principal_2"; tag "CCDS"; ccdsid "CCDS35915.1"; havana_gene "OTTMUSG00000031948.1"; havana_transcript "OTTMUST00000079264.1";
chr10	HAVANA	exon	61040626	61040758	0	-	.	gene_id "ENSMUSG00000059901.13"; transcript_id "ENSMUST00000120336.2"; gene_type "protein_coding"; gene_name "Adamts14"; transcript_type "protein_coding"; transcript_name "Adamts14-202"; exon_number 18; exon_id "ENSMUSE00000508548.3"; level 2; protein_id "ENSMUSP00000112723.2"; transcript_support_level "5"; mgi_id "MGI:2179942"; tag "basic"; tag "Ensembl_canonical"; tag "GENCODE_Primary"; tag "appris_alternative_2"; havana_gene "OTTMUSG00000031948.1"; havana_transcript "OTTMUST00000079265.1";
chr10	HAVANA	CDS	61040626	61040758	0	-	2	gene_id "ENSMUSG00000059901.13"; transcript_id "ENSMUST00000120336.2"; gene_type "protein_coding"; gene_name "Adamts14"; transcript_type "protein_coding"; transcript_name "Adamts14-202"; exon_number 18; exon_id "ENSMUSE00000508548.3"; level 2; protein_id "ENSMUSP00000112723.2"; transcript_support_level "5"; mgi_id "MGI:2179942"; tag "basic"; tag "Ensembl_canonical"; tag "GENCODE_Primary"; tag "appris_alternative_2"; havana_gene "OTTMUSG00000031948.1"; havana_transcript "OTTMUST00000079265.1";
chr10	ENSEMBL_gcm37	exon	61040626	61040758	0.522973443771876	-	.	gene_id "ENSMUSG00000059901.13"; transcript_id "ENSMUSG00000059901.13_tx_3"; exon_id "chr10_61040626_61040758_-"; exonnum "15"; txlen "2922";
chr10	ENSEMBL_gcm37	exon	61040626	61040758	0.473721544742583	-	.	gene_id "ENSMUSG00000059901.13"; transcript_id "ENSMUSG00000059901.13_tx_4"; exon_id "chr10_61040626_61040758_-"; exonnum "14"; txlen "2731";
chr10	ENSEMBL_gcm37	exon	61040626	61040758	0.109256940277801	-	.	gene_id "ENSMUSG00000059901.13"; transcript_id "ENSMUSG00000059901.13_tx_5"; exon_id "chr10_61040626_61040758_-"; exonnum "18"; txlen "3588";
chr10	HAVANA	exon	61041143	61041311	0	-	.	gene_id "ENSMUSG00000059901.13"; transcript_id "ENSMUST00000092486.11"; gene_type "protein_coding"; gene_name "Adamts14"; transcript_type "protein_coding"; transcript_name "Adamts14-201"; exon_number 17; exon_id "ENSMUSE00000509589.3"; level 2; protein_id "ENSMUSP00000090143.5"; transcript_support_level "1"; mgi_id "MGI:2179942"; tag "basic"; tag "appris_principal_2"; tag "CCDS"; ccdsid "CCDS35915.1"; havana_gene "OTTMUSG00000031948.1"; havana_transcript "OTTMUST00000079264.1";
chr10	HAVANA	CDS	61041143	61041311	0	-	0	gene_id "ENSMUSG00000059901.13"; transcript_id "ENSMUST00000092486.11"; gene_type "protein_coding"; gene_name "Adamts14"; transcript_type "protein_coding"; transcript_name "Adamts14-201"; exon_number 17; exon_id "ENSMUSE00000509589.3"; level 2; protein_id "ENSMUSP00000090143.5"; transcript_support_level "1"; mgi_id "MGI:2179942"; tag "basic"; tag "appris_principal_2"; tag "CCDS"; ccdsid "CCDS35915.1"; havana_gene "OTTMUSG00000031948.1"; havana_transcript "OTTMUST00000079264.1";
chr10	HAVANA	exon	61041143	61041311	0	-	.	gene_id "ENSMUSG00000059901.13"; transcript_id "ENSMUST00000120336.2"; gene_type "protein_coding"; gene_name "Adamts14"; transcript_type "protein_coding"; transcript_name "Adamts14-202"; exon_number 17; exon_id "ENSMUSE00000509589.3"; level 2; protein_id "ENSMUSP00000112723.2"; transcript_support_level "5"; mgi_id "MGI:2179942"; tag "basic"; tag "Ensembl_canonical"; tag "GENCODE_Primary"; tag "appris_alternative_2"; havana_gene "OTTMUSG00000031948.1"; havana_transcript "OTTMUST00000079265.1";
chr10	HAVANA	CDS	61041143	61041311	0	-	0	gene_id "ENSMUSG00000059901.13"; transcript_id "ENSMUST00000120336.2"; gene_type "protein_coding"; gene_name "Adamts14"; transcript_type "protein_coding"; transcript_name "Adamts14-202"; exon_number 17; exon_id "ENSMUSE00000509589.3"; level 2; protein_id "ENSMUSP00000112723.2"; transcript_support_level "5"; mgi_id "MGI:2179942"; tag "basic"; tag "Ensembl_canonical"; tag "GENCODE_Primary"; tag "appris_alternative_2"; havana_gene "OTTMUSG00000031948.1"; havana_transcript "OTTMUST00000079265.1";
chr10	ENSEMBL_gcm37	exon	61041143	61041311	0.522973443771876	-	.	gene_id "ENSMUSG00000059901.13"; transcript_id "ENSMUSG00000059901.13_tx_3"; exon_id "chr10_61041143_61041311_-"; exonnum "14"; txlen "2922";
chr10	ENSEMBL_gcm37	exon	61041143	61041311	0.473721544742583	-	.	gene_id "ENSMUSG00000059901.13"; transcript_id "ENSMUSG00000059901.13_tx_4"; exon_id "chr10_61041143_61041311_-"; exonnum "13"; txlen "2731";
chr10	ENSEMBL_gcm37	exon	61041143	61041311	0.109256940277801	-	.	gene_id "ENSMUSG00000059901.13"; transcript_id "ENSMUSG00000059901.13_tx_5"; exon_id "chr10_61041143_61041311_-"; exonnum "17"; txlen "3588";
chr10	HAVANA	exon	61043079	61043242	0	-	.	gene_id "ENSMUSG00000059901.13"; transcript_id "ENSMUST00000092486.11"; gene_type "protein_coding"; gene_name "Adamts14"; transcript_type "protein_coding"; transcript_name "Adamts14-201"; exon_number 16; exon_id "ENSMUSE00000518023.3"; level 2; protein_id "ENSMUSP00000090143.5"; transcript_support_level "1"; mgi_id "MGI:2179942"; tag "basic"; tag "appris_principal_2"; tag "CCDS"; ccdsid "CCDS35915.1"; havana_gene "OTTMUSG00000031948.1"; havana_transcript "OTTMUST00000079264.1";
chr10	HAVANA	CDS	61043079	61043242	0	-	2	gene_id "ENSMUSG00000059901.13"; transcript_id "ENSMUST00000092486.11"; gene_type "protein_coding"; gene_name "Adamts14"; transcript_type "protein_coding"; transcript_name "Adamts14-201"; exon_number 16; exon_id "ENSMUSE00000518023.3"; level 2; protein_id "ENSMUSP00000090143.5"; transcript_support_level "1"; mgi_id "MGI:2179942"; tag "basic"; tag "appris_principal_2"; tag "CCDS"; ccdsid "CCDS35915.1"; havana_gene "OTTMUSG00000031948.1"; havana_transcript "OTTMUST00000079264.1";
chr10	HAVANA	exon	61043079	61043242	0	-	.	gene_id "ENSMUSG00000059901.13"; transcript_id "ENSMUST00000120336.2"; gene_type "protein_coding"; gene_name "Adamts14"; transcript_type "protein_coding"; transcript_name "Adamts14-202"; exon_number 16; exon_id "ENSMUSE00000518023.3"; level 2; protein_id "ENSMUSP00000112723.2"; transcript_support_level "5"; mgi_id "MGI:2179942"; tag "basic"; tag "Ensembl_canonical"; tag "GENCODE_Primary"; tag "appris_alternative_2"; havana_gene "OTTMUSG00000031948.1"; havana_transcript "OTTMUST00000079265.1";
chr10	HAVANA	CDS	61043079	61043242	0	-	2	gene_id "ENSMUSG00000059901.13"; transcript_id "ENSMUST00000120336.2"; gene_type "protein_coding"; gene_name "Adamts14"; transcript_type "protein_coding"; transcript_name "Adamts14-202"; exon_number 16; exon_id "ENSMUSE00000518023.3"; level 2; protein_id "ENSMUSP00000112723.2"; transcript_support_level "5"; mgi_id "MGI:2179942"; tag "basic"; tag "Ensembl_canonical"; tag "GENCODE_Primary"; tag "appris_alternative_2"; havana_gene "OTTMUSG00000031948.1"; havana_transcript "OTTMUST00000079265.1";
chr10	ENSEMBL_gcm37	exon	61043079	61043242	0.522973443771876	-	.	gene_id "ENSMUSG00000059901.13"; transcript_id "ENSMUSG00000059901.13_tx_3"; exon_id "chr10_61043079_61043242_-"; exonnum "13"; txlen "2922";
chr10	ENSEMBL_gcm37	exon	61043079	61043242	0.473721544742583	-	.	gene_id "ENSMUSG00000059901.13"; transcript_id "ENSMUSG00000059901.13_tx_4"; exon_id "chr10_61043079_61043242_-"; exonnum "12"; txlen "2731";
chr10	ENSEMBL_gcm37	exon	61043079	61043242	0.109256940277801	-	.	gene_id "ENSMUSG00000059901.13"; transcript_id "ENSMUSG00000059901.13_tx_5"; exon_id "chr10_61043079_61043242_-"; exonnum "16"; txlen "3588";
chr10	HAVANA	exon	61047367	61047447	0	-	.	gene_id "ENSMUSG00000059901.13"; transcript_id "ENSMUST00000092486.11"; gene_type "protein_coding"; gene_name "Adamts14"; transcript_type "protein_coding"; transcript_name "Adamts14-201"; exon_number 15; exon_id "ENSMUSE00000512229.3"; level 2; protein_id "ENSMUSP00000090143.5"; transcript_support_level "1"; mgi_id "MGI:2179942"; tag "basic"; tag "appris_principal_2"; tag "CCDS"; ccdsid "CCDS35915.1"; havana_gene "OTTMUSG00000031948.1"; havana_transcript "OTTMUST00000079264.1";
chr10	HAVANA	CDS	61047367	61047447	0	-	2	gene_id "ENSMUSG00000059901.13"; transcript_id "ENSMUST00000092486.11"; gene_type "protein_coding"; gene_name "Adamts14"; transcript_type "protein_coding"; transcript_name "Adamts14-201"; exon_number 15; exon_id "ENSMUSE00000512229.3"; level 2; protein_id "ENSMUSP00000090143.5"; transcript_support_level "1"; mgi_id "MGI:2179942"; tag "basic"; tag "appris_principal_2"; tag "CCDS"; ccdsid "CCDS35915.1"; havana_gene "OTTMUSG00000031948.1"; havana_transcript "OTTMUST00000079264.1";
chr10	HAVANA	exon	61047367	61047447	0	-	.	gene_id "ENSMUSG00000059901.13"; transcript_id "ENSMUST00000120336.2"; gene_type "protein_coding"; gene_name "Adamts14"; transcript_type "protein_coding"; transcript_name "Adamts14-202"; exon_number 15; exon_id "ENSMUSE00000512229.3"; level 2; protein_id "ENSMUSP00000112723.2"; transcript_support_level "5"; mgi_id "MGI:2179942"; tag "basic"; tag "Ensembl_canonical"; tag "GENCODE_Primary"; tag "appris_alternative_2"; havana_gene "OTTMUSG00000031948.1"; havana_transcript "OTTMUST00000079265.1";
chr10	HAVANA	CDS	61047367	61047447	0	-	2	gene_id "ENSMUSG00000059901.13"; transcript_id "ENSMUST00000120336.2"; gene_type "protein_coding"; gene_name "Adamts14"; transcript_type "protein_coding"; transcript_name "Adamts14-202"; exon_number 15; exon_id "ENSMUSE00000512229.3"; level 2; protein_id "ENSMUSP00000112723.2"; transcript_support_level "5"; mgi_id "MGI:2179942"; tag "basic"; tag "Ensembl_canonical"; tag "GENCODE_Primary"; tag "appris_alternative_2"; havana_gene "OTTMUSG00000031948.1"; havana_transcript "OTTMUST00000079265.1";
chr10	ENSEMBL_gcm37	exon	61047367	61047447	0.522973443771876	-	.	gene_id "ENSMUSG00000059901.13"; transcript_id "ENSMUSG00000059901.13_tx_3"; exon_id "chr10_61047367_61047447_-"; exonnum "12"; txlen "2922";
chr10	ENSEMBL_gcm37	exon	61047367	61047447	0.473721544742583	-	.	gene_id "ENSMUSG00000059901.13"; transcript_id "ENSMUSG00000059901.13_tx_4"; exon_id "chr10_61047367_61047447_-"; exonnum "11"; txlen "2731";
chr10	ENSEMBL_gcm37	exon	61047367	61047447	0.109256940277801	-	.	gene_id "ENSMUSG00000059901.13"; transcript_id "ENSMUSG00000059901.13_tx_5"; exon_id "chr10_61047367_61047447_-"; exonnum "15"; txlen "3588";
chr10	HAVANA	exon	61048903	61049026	0	-	.	gene_id "ENSMUSG00000059901.13"; transcript_id "ENSMUST00000092486.11"; gene_type "protein_coding"; gene_name "Adamts14"; transcript_type "protein_coding"; transcript_name "Adamts14-201"; exon_number 14; exon_id "ENSMUSE00000513248.3"; level 2; protein_id "ENSMUSP00000090143.5"; transcript_support_level "1"; mgi_id "MGI:2179942"; tag "basic"; tag "appris_principal_2"; tag "CCDS"; ccdsid "CCDS35915.1"; havana_gene "OTTMUSG00000031948.1"; havana_transcript "OTTMUST00000079264.1";
chr10	HAVANA	CDS	61048903	61049026	0	-	0	gene_id "ENSMUSG00000059901.13"; transcript_id "ENSMUST00000092486.11"; gene_type "protein_coding"; gene_name "Adamts14"; transcript_type "protein_coding"; transcript_name "Adamts14-201"; exon_number 14; exon_id "ENSMUSE00000513248.3"; level 2; protein_id "ENSMUSP00000090143.5"; transcript_support_level "1"; mgi_id "MGI:2179942"; tag "basic"; tag "appris_principal_2"; tag "CCDS"; ccdsid "CCDS35915.1"; havana_gene "OTTMUSG00000031948.1"; havana_transcript "OTTMUST00000079264.1";
chr10	HAVANA	exon	61048903	61049026	0	-	.	gene_id "ENSMUSG00000059901.13"; transcript_id "ENSMUST00000120336.2"; gene_type "protein_coding"; gene_name "Adamts14"; transcript_type "protein_coding"; transcript_name "Adamts14-202"; exon_number 14; exon_id "ENSMUSE00000513248.3"; level 2; protein_id "ENSMUSP00000112723.2"; transcript_support_level "5"; mgi_id "MGI:2179942"; tag "basic"; tag "Ensembl_canonical"; tag "GENCODE_Primary"; tag "appris_alternative_2"; havana_gene "OTTMUSG00000031948.1"; havana_transcript "OTTMUST00000079265.1";
chr10	HAVANA	CDS	61048903	61049026	0	-	0	gene_id "ENSMUSG00000059901.13"; transcript_id "ENSMUST00000120336.2"; gene_type "protein_coding"; gene_name "Adamts14"; transcript_type "protein_coding"; transcript_name "Adamts14-202"; exon_number 14; exon_id "ENSMUSE00000513248.3"; level 2; protein_id "ENSMUSP00000112723.2"; transcript_support_level "5"; mgi_id "MGI:2179942"; tag "basic"; tag "Ensembl_canonical"; tag "GENCODE_Primary"; tag "appris_alternative_2"; havana_gene "OTTMUSG00000031948.1"; havana_transcript "OTTMUST00000079265.1";
chr10	ENSEMBL_gcm37	exon	61048903	61049026	0.522973443771876	-	.	gene_id "ENSMUSG00000059901.13"; transcript_id "ENSMUSG00000059901.13_tx_3"; exon_id "chr10_61048903_61049026_-"; exonnum "11"; txlen "2922";
chr10	ENSEMBL_gcm37	exon	61048903	61049026	0.473721544742583	-	.	gene_id "ENSMUSG00000059901.13"; transcript_id "ENSMUSG00000059901.13_tx_4"; exon_id "chr10_61048903_61049026_-"; exonnum "10"; txlen "2731";
chr10	ENSEMBL_gcm37	exon	61048903	61049026	0.109256940277801	-	.	gene_id "ENSMUSG00000059901.13"; transcript_id "ENSMUSG00000059901.13_tx_5"; exon_id "chr10_61048903_61049026_-"; exonnum "14"; txlen "3588";
chr10	HAVANA	exon	61049309	61049442	0	-	.	gene_id "ENSMUSG00000059901.13"; transcript_id "ENSMUST00000092486.11"; gene_type "protein_coding"; gene_name "Adamts14"; transcript_type "protein_coding"; transcript_name "Adamts14-201"; exon_number 13; exon_id "ENSMUSE00000507297.3"; level 2; protein_id "ENSMUSP00000090143.5"; transcript_support_level "1"; mgi_id "MGI:2179942"; tag "basic"; tag "appris_principal_2"; tag "CCDS"; ccdsid "CCDS35915.1"; havana_gene "OTTMUSG00000031948.1"; havana_transcript "OTTMUST00000079264.1";
chr10	HAVANA	CDS	61049309	61049442	0	-	2	gene_id "ENSMUSG00000059901.13"; transcript_id "ENSMUST00000092486.11"; gene_type "protein_coding"; gene_name "Adamts14"; transcript_type "protein_coding"; transcript_name "Adamts14-201"; exon_number 13; exon_id "ENSMUSE00000507297.3"; level 2; protein_id "ENSMUSP00000090143.5"; transcript_support_level "1"; mgi_id "MGI:2179942"; tag "basic"; tag "appris_principal_2"; tag "CCDS"; ccdsid "CCDS35915.1"; havana_gene "OTTMUSG00000031948.1"; havana_transcript "OTTMUST00000079264.1";
chr10	HAVANA	exon	61049309	61049442	0	-	.	gene_id "ENSMUSG00000059901.13"; transcript_id "ENSMUST00000120336.2"; gene_type "protein_coding"; gene_name "Adamts14"; transcript_type "protein_coding"; transcript_name "Adamts14-202"; exon_number 13; exon_id "ENSMUSE00000507297.3"; level 2; protein_id "ENSMUSP00000112723.2"; transcript_support_level "5"; mgi_id "MGI:2179942"; tag "basic"; tag "Ensembl_canonical"; tag "GENCODE_Primary"; tag "appris_alternative_2"; havana_gene "OTTMUSG00000031948.1"; havana_transcript "OTTMUST00000079265.1";
chr10	HAVANA	CDS	61049309	61049442	0	-	2	gene_id "ENSMUSG00000059901.13"; transcript_id "ENSMUST00000120336.2"; gene_type "protein_coding"; gene_name "Adamts14"; transcript_type "protein_coding"; transcript_name "Adamts14-202"; exon_number 13; exon_id "ENSMUSE00000507297.3"; level 2; protein_id "ENSMUSP00000112723.2"; transcript_support_level "5"; mgi_id "MGI:2179942"; tag "basic"; tag "Ensembl_canonical"; tag "GENCODE_Primary"; tag "appris_alternative_2"; havana_gene "OTTMUSG00000031948.1"; havana_transcript "OTTMUST00000079265.1";
chr10	ENSEMBL_gcm37	exon	61049309	61049442	0.522973443771876	-	.	gene_id "ENSMUSG00000059901.13"; transcript_id "ENSMUSG00000059901.13_tx_3"; exon_id "chr10_61049309_61049442_-"; exonnum "10"; txlen "2922";
chr10	ENSEMBL_gcm37	exon	61049309	61049442	0.473721544742583	-	.	gene_id "ENSMUSG00000059901.13"; transcript_id "ENSMUSG00000059901.13_tx_4"; exon_id "chr10_61049309_61049442_-"; exonnum "9"; txlen "2731";
chr10	ENSEMBL_gcm37	exon	61049309	61049442	0.109256940277801	-	.	gene_id "ENSMUSG00000059901.13"; transcript_id "ENSMUSG00000059901.13_tx_5"; exon_id "chr10_61049309_61049442_-"; exonnum "13"; txlen "3588";
chr10	HAVANA	exon	61054137	61054312	0	-	.	gene_id "ENSMUSG00000059901.13"; transcript_id "ENSMUST00000092486.11"; gene_type "protein_coding"; gene_name "Adamts14"; transcript_type "protein_coding"; transcript_name "Adamts14-201"; exon_number 12; exon_id "ENSMUSE00000484980.3"; level 2; protein_id "ENSMUSP00000090143.5"; transcript_support_level "1"; mgi_id "MGI:2179942"; tag "basic"; tag "appris_principal_2"; tag "CCDS"; ccdsid "CCDS35915.1"; havana_gene "OTTMUSG00000031948.1"; havana_transcript "OTTMUST00000079264.1";
chr10	HAVANA	CDS	61054137	61054312	0	-	1	gene_id "ENSMUSG00000059901.13"; transcript_id "ENSMUST00000092486.11"; gene_type "protein_coding"; gene_name "Adamts14"; transcript_type "protein_coding"; transcript_name "Adamts14-201"; exon_number 12; exon_id "ENSMUSE00000484980.3"; level 2; protein_id "ENSMUSP00000090143.5"; transcript_support_level "1"; mgi_id "MGI:2179942"; tag "basic"; tag "appris_principal_2"; tag "CCDS"; ccdsid "CCDS35915.1"; havana_gene "OTTMUSG00000031948.1"; havana_transcript "OTTMUST00000079264.1";
chr10	HAVANA	exon	61054137	61054312	0	-	.	gene_id "ENSMUSG00000059901.13"; transcript_id "ENSMUST00000120336.2"; gene_type "protein_coding"; gene_name "Adamts14"; transcript_type "protein_coding"; transcript_name "Adamts14-202"; exon_number 12; exon_id "ENSMUSE00000484980.3"; level 2; protein_id "ENSMUSP00000112723.2"; transcript_support_level "5"; mgi_id "MGI:2179942"; tag "basic"; tag "Ensembl_canonical"; tag "GENCODE_Primary"; tag "appris_alternative_2"; havana_gene "OTTMUSG00000031948.1"; havana_transcript "OTTMUST00000079265.1";
chr10	HAVANA	CDS	61054137	61054312	0	-	1	gene_id "ENSMUSG00000059901.13"; transcript_id "ENSMUST00000120336.2"; gene_type "protein_coding"; gene_name "Adamts14"; transcript_type "protein_coding"; transcript_name "Adamts14-202"; exon_number 12; exon_id "ENSMUSE00000484980.3"; level 2; protein_id "ENSMUSP00000112723.2"; transcript_support_level "5"; mgi_id "MGI:2179942"; tag "basic"; tag "Ensembl_canonical"; tag "GENCODE_Primary"; tag "appris_alternative_2"; havana_gene "OTTMUSG00000031948.1"; havana_transcript "OTTMUST00000079265.1";
chr10	ENSEMBL_gcm37	exon	61054137	61054312	0.522973443771876	-	.	gene_id "ENSMUSG00000059901.13"; transcript_id "ENSMUSG00000059901.13_tx_3"; exon_id "chr10_61054137_61054312_-"; exonnum "9"; txlen "2922";
chr10	ENSEMBL_gcm37	exon	61054137	61054312	0.473721544742583	-	.	gene_id "ENSMUSG00000059901.13"; transcript_id "ENSMUSG00000059901.13_tx_4"; exon_id "chr10_61054137_61054312_-"; exonnum "8"; txlen "2731";
chr10	ENSEMBL_gcm37	exon	61054137	61054312	0.109256940277801	-	.	gene_id "ENSMUSG00000059901.13"; transcript_id "ENSMUSG00000059901.13_tx_5"; exon_id "chr10_61054137_61054312_-"; exonnum "12"; txlen "3588";
chr10	HAVANA	exon	61057637	61057785	0	-	.	gene_id "ENSMUSG00000059901.13"; transcript_id "ENSMUST00000092486.11"; gene_type "protein_coding"; gene_name "Adamts14"; transcript_type "protein_coding"; transcript_name "Adamts14-201"; exon_number 11; exon_id "ENSMUSE00000486699.3"; level 2; protein_id "ENSMUSP00000090143.5"; transcript_support_level "1"; mgi_id "MGI:2179942"; tag "basic"; tag "appris_principal_2"; tag "CCDS"; ccdsid "CCDS35915.1"; havana_gene "OTTMUSG00000031948.1"; havana_transcript "OTTMUST00000079264.1";
chr10	HAVANA	CDS	61057637	61057785	0	-	0	gene_id "ENSMUSG00000059901.13"; transcript_id "ENSMUST00000092486.11"; gene_type "protein_coding"; gene_name "Adamts14"; transcript_type "protein_coding"; transcript_name "Adamts14-201"; exon_number 11; exon_id "ENSMUSE00000486699.3"; level 2; protein_id "ENSMUSP00000090143.5"; transcript_support_level "1"; mgi_id "MGI:2179942"; tag "basic"; tag "appris_principal_2"; tag "CCDS"; ccdsid "CCDS35915.1"; havana_gene "OTTMUSG00000031948.1"; havana_transcript "OTTMUST00000079264.1";
chr10	HAVANA	exon	61057637	61057785	0	-	.	gene_id "ENSMUSG00000059901.13"; transcript_id "ENSMUST00000120336.2"; gene_type "protein_coding"; gene_name "Adamts14"; transcript_type "protein_coding"; transcript_name "Adamts14-202"; exon_number 11; exon_id "ENSMUSE00000486699.3"; level 2; protein_id "ENSMUSP00000112723.2"; transcript_support_level "5"; mgi_id "MGI:2179942"; tag "basic"; tag "Ensembl_canonical"; tag "GENCODE_Primary"; tag "appris_alternative_2"; havana_gene "OTTMUSG00000031948.1"; havana_transcript "OTTMUST00000079265.1";
chr10	HAVANA	CDS	61057637	61057785	0	-	0	gene_id "ENSMUSG00000059901.13"; transcript_id "ENSMUST00000120336.2"; gene_type "protein_coding"; gene_name "Adamts14"; transcript_type "protein_coding"; transcript_name "Adamts14-202"; exon_number 11; exon_id "ENSMUSE00000486699.3"; level 2; protein_id "ENSMUSP00000112723.2"; transcript_support_level "5"; mgi_id "MGI:2179942"; tag "basic"; tag "Ensembl_canonical"; tag "GENCODE_Primary"; tag "appris_alternative_2"; havana_gene "OTTMUSG00000031948.1"; havana_transcript "OTTMUST00000079265.1";
chr10	ENSEMBL_gcm37	exon	61057637	61057785	0.522973443771876	-	.	gene_id "ENSMUSG00000059901.13"; transcript_id "ENSMUSG00000059901.13_tx_3"; exon_id "chr10_61057637_61057785_-"; exonnum "8"; txlen "2922";
chr10	ENSEMBL_gcm37	exon	61057637	61057785	0.473721544742583	-	.	gene_id "ENSMUSG00000059901.13"; transcript_id "ENSMUSG00000059901.13_tx_4"; exon_id "chr10_61057637_61057785_-"; exonnum "7"; txlen "2731";
chr10	ENSEMBL_gcm37	exon	61057637	61057785	0.109256940277801	-	.	gene_id "ENSMUSG00000059901.13"; transcript_id "ENSMUSG00000059901.13_tx_5"; exon_id "chr10_61057637_61057785_-"; exonnum "11"; txlen "3588";
chr10	HAVANA	exon	61058563	61058676	0	-	.	gene_id "ENSMUSG00000059901.13"; transcript_id "ENSMUST00000092486.11"; gene_type "protein_coding"; gene_name "Adamts14"; transcript_type "protein_coding"; transcript_name "Adamts14-201"; exon_number 10; exon_id "ENSMUSE00000576046.2"; level 2; protein_id "ENSMUSP00000090143.5"; transcript_support_level "1"; mgi_id "MGI:2179942"; tag "basic"; tag "appris_principal_2"; tag "CCDS"; ccdsid "CCDS35915.1"; havana_gene "OTTMUSG00000031948.1"; havana_transcript "OTTMUST00000079264.1";
chr10	HAVANA	CDS	61058563	61058676	0	-	0	gene_id "ENSMUSG00000059901.13"; transcript_id "ENSMUST00000092486.11"; gene_type "protein_coding"; gene_name "Adamts14"; transcript_type "protein_coding"; transcript_name "Adamts14-201"; exon_number 10; exon_id "ENSMUSE00000576046.2"; level 2; protein_id "ENSMUSP00000090143.5"; transcript_support_level "1"; mgi_id "MGI:2179942"; tag "basic"; tag "appris_principal_2"; tag "CCDS"; ccdsid "CCDS35915.1"; havana_gene "OTTMUSG00000031948.1"; havana_transcript "OTTMUST00000079264.1";
chr10	HAVANA	exon	61058563	61058676	0	-	.	gene_id "ENSMUSG00000059901.13"; transcript_id "ENSMUST00000120336.2"; gene_type "protein_coding"; gene_name "Adamts14"; transcript_type "protein_coding"; transcript_name "Adamts14-202"; exon_number 10; exon_id "ENSMUSE00000576046.2"; level 2; protein_id "ENSMUSP00000112723.2"; transcript_support_level "5"; mgi_id "MGI:2179942"; tag "basic"; tag "Ensembl_canonical"; tag "GENCODE_Primary"; tag "appris_alternative_2"; havana_gene "OTTMUSG00000031948.1"; havana_transcript "OTTMUST00000079265.1";
chr10	HAVANA	CDS	61058563	61058676	0	-	0	gene_id "ENSMUSG00000059901.13"; transcript_id "ENSMUST00000120336.2"; gene_type "protein_coding"; gene_name "Adamts14"; transcript_type "protein_coding"; transcript_name "Adamts14-202"; exon_number 10; exon_id "ENSMUSE00000576046.2"; level 2; protein_id "ENSMUSP00000112723.2"; transcript_support_level "5"; mgi_id "MGI:2179942"; tag "basic"; tag "Ensembl_canonical"; tag "GENCODE_Primary"; tag "appris_alternative_2"; havana_gene "OTTMUSG00000031948.1"; havana_transcript "OTTMUST00000079265.1";
chr10	ENSEMBL_gcm37	exon	61058563	61058676	0.522973443771876	-	.	gene_id "ENSMUSG00000059901.13"; transcript_id "ENSMUSG00000059901.13_tx_3"; exon_id "chr10_61058563_61058676_-"; exonnum "7"; txlen "2922";
chr10	ENSEMBL_gcm37	exon	61058563	61058676	0.473721544742583	-	.	gene_id "ENSMUSG00000059901.13"; transcript_id "ENSMUSG00000059901.13_tx_4"; exon_id "chr10_61058563_61058676_-"; exonnum "6"; txlen "2731";
chr10	ENSEMBL_gcm37	exon	61058563	61058676	0.109256940277801	-	.	gene_id "ENSMUSG00000059901.13"; transcript_id "ENSMUSG00000059901.13_tx_5"; exon_id "chr10_61058563_61058676_-"; exonnum "10"; txlen "3588";
chr10	HAVANA	exon	61060052	61060184	0	-	.	gene_id "ENSMUSG00000059901.13"; transcript_id "ENSMUST00000092486.11"; gene_type "protein_coding"; gene_name "Adamts14"; transcript_type "protein_coding"; transcript_name "Adamts14-201"; exon_number 9; exon_id "ENSMUSE00000490386.3"; level 2; protein_id "ENSMUSP00000090143.5"; transcript_support_level "1"; mgi_id "MGI:2179942"; tag "basic"; tag "appris_principal_2"; tag "CCDS"; ccdsid "CCDS35915.1"; havana_gene "OTTMUSG00000031948.1"; havana_transcript "OTTMUST00000079264.1";
chr10	HAVANA	CDS	61060052	61060184	0	-	1	gene_id "ENSMUSG00000059901.13"; transcript_id "ENSMUST00000092486.11"; gene_type "protein_coding"; gene_name "Adamts14"; transcript_type "protein_coding"; transcript_name "Adamts14-201"; exon_number 9; exon_id "ENSMUSE00000490386.3"; level 2; protein_id "ENSMUSP00000090143.5"; transcript_support_level "1"; mgi_id "MGI:2179942"; tag "basic"; tag "appris_principal_2"; tag "CCDS"; ccdsid "CCDS35915.1"; havana_gene "OTTMUSG00000031948.1"; havana_transcript "OTTMUST00000079264.1";
chr10	HAVANA	exon	61060052	61060184	0	-	.	gene_id "ENSMUSG00000059901.13"; transcript_id "ENSMUST00000120336.2"; gene_type "protein_coding"; gene_name "Adamts14"; transcript_type "protein_coding"; transcript_name "Adamts14-202"; exon_number 9; exon_id "ENSMUSE00000490386.3"; level 2; protein_id "ENSMUSP00000112723.2"; transcript_support_level "5"; mgi_id "MGI:2179942"; tag "basic"; tag "Ensembl_canonical"; tag "GENCODE_Primary"; tag "appris_alternative_2"; havana_gene "OTTMUSG00000031948.1"; havana_transcript "OTTMUST00000079265.1";
chr10	HAVANA	CDS	61060052	61060184	0	-	1	gene_id "ENSMUSG00000059901.13"; transcript_id "ENSMUST00000120336.2"; gene_type "protein_coding"; gene_name "Adamts14"; transcript_type "protein_coding"; transcript_name "Adamts14-202"; exon_number 9; exon_id "ENSMUSE00000490386.3"; level 2; protein_id "ENSMUSP00000112723.2"; transcript_support_level "5"; mgi_id "MGI:2179942"; tag "basic"; tag "Ensembl_canonical"; tag "GENCODE_Primary"; tag "appris_alternative_2"; havana_gene "OTTMUSG00000031948.1"; havana_transcript "OTTMUST00000079265.1";
chr10	ENSEMBL_gcm37	exon	61060052	61060184	0.522973443771876	-	.	gene_id "ENSMUSG00000059901.13"; transcript_id "ENSMUSG00000059901.13_tx_3"; exon_id "chr10_61060052_61060184_-"; exonnum "6"; txlen "2922";
chr10	ENSEMBL_gcm37	exon	61060052	61060184	0.473721544742583	-	.	gene_id "ENSMUSG00000059901.13"; transcript_id "ENSMUSG00000059901.13_tx_4"; exon_id "chr10_61060052_61060184_-"; exonnum "5"; txlen "2731";
chr10	ENSEMBL_gcm37	exon	61060052	61060184	0.109256940277801	-	.	gene_id "ENSMUSG00000059901.13"; transcript_id "ENSMUSG00000059901.13_tx_5"; exon_id "chr10_61060052_61060184_-"; exonnum "9"; txlen "3588";
chr10	HAVANA	exon	61061116	61061259	0	-	.	gene_id "ENSMUSG00000059901.13"; transcript_id "ENSMUST00000092486.11"; gene_type "protein_coding"; gene_name "Adamts14"; transcript_type "protein_coding"; transcript_name "Adamts14-201"; exon_number 8; exon_id "ENSMUSE00000491823.3"; level 2; protein_id "ENSMUSP00000090143.5"; transcript_support_level "1"; mgi_id "MGI:2179942"; tag "basic"; tag "appris_principal_2"; tag "CCDS"; ccdsid "CCDS35915.1"; havana_gene "OTTMUSG00000031948.1"; havana_transcript "OTTMUST00000079264.1";
chr10	HAVANA	CDS	61061116	61061259	0	-	1	gene_id "ENSMUSG00000059901.13"; transcript_id "ENSMUST00000092486.11"; gene_type "protein_coding"; gene_name "Adamts14"; transcript_type "protein_coding"; transcript_name "Adamts14-201"; exon_number 8; exon_id "ENSMUSE00000491823.3"; level 2; protein_id "ENSMUSP00000090143.5"; transcript_support_level "1"; mgi_id "MGI:2179942"; tag "basic"; tag "appris_principal_2"; tag "CCDS"; ccdsid "CCDS35915.1"; havana_gene "OTTMUSG00000031948.1"; havana_transcript "OTTMUST00000079264.1";
chr10	HAVANA	exon	61061116	61061259	0	-	.	gene_id "ENSMUSG00000059901.13"; transcript_id "ENSMUST00000120336.2"; gene_type "protein_coding"; gene_name "Adamts14"; transcript_type "protein_coding"; transcript_name "Adamts14-202"; exon_number 8; exon_id "ENSMUSE00000491823.3"; level 2; protein_id "ENSMUSP00000112723.2"; transcript_support_level "5"; mgi_id "MGI:2179942"; tag "basic"; tag "Ensembl_canonical"; tag "GENCODE_Primary"; tag "appris_alternative_2"; havana_gene "OTTMUSG00000031948.1"; havana_transcript "OTTMUST00000079265.1";
chr10	HAVANA	CDS	61061116	61061259	0	-	1	gene_id "ENSMUSG00000059901.13"; transcript_id "ENSMUST00000120336.2"; gene_type "protein_coding"; gene_name "Adamts14"; transcript_type "protein_coding"; transcript_name "Adamts14-202"; exon_number 8; exon_id "ENSMUSE00000491823.3"; level 2; protein_id "ENSMUSP00000112723.2"; transcript_support_level "5"; mgi_id "MGI:2179942"; tag "basic"; tag "Ensembl_canonical"; tag "GENCODE_Primary"; tag "appris_alternative_2"; havana_gene "OTTMUSG00000031948.1"; havana_transcript "OTTMUST00000079265.1";
chr10	ENSEMBL_gcm37	exon	61061116	61061259	0.522973443771876	-	.	gene_id "ENSMUSG00000059901.13"; transcript_id "ENSMUSG00000059901.13_tx_3"; exon_id "chr10_61061116_61061259_-"; exonnum "5"; txlen "2922";
chr10	ENSEMBL_gcm37	exon	61061116	61061259	0.473721544742583	-	.	gene_id "ENSMUSG00000059901.13"; transcript_id "ENSMUSG00000059901.13_tx_4"; exon_id "chr10_61061116_61061259_-"; exonnum "4"; txlen "2731";
chr10	ENSEMBL_gcm37	exon	61061116	61061259	0.109256940277801	-	.	gene_id "ENSMUSG00000059901.13"; transcript_id "ENSMUSG00000059901.13_tx_5"; exon_id "chr10_61061116_61061259_-"; exonnum "8"; txlen "3588";
chr10	HAVANA	exon	61062886	61062991	0	-	.	gene_id "ENSMUSG00000059901.13"; transcript_id "ENSMUST00000092486.11"; gene_type "protein_coding"; gene_name "Adamts14"; transcript_type "protein_coding"; transcript_name "Adamts14-201"; exon_number 7; exon_id "ENSMUSE00000576047.3"; level 2; protein_id "ENSMUSP00000090143.5"; transcript_support_level "1"; mgi_id "MGI:2179942"; tag "basic"; tag "appris_principal_2"; tag "CCDS"; ccdsid "CCDS35915.1"; havana_gene "OTTMUSG00000031948.1"; havana_transcript "OTTMUST00000079264.1";
chr10	HAVANA	CDS	61062886	61062991	0	-	2	gene_id "ENSMUSG00000059901.13"; transcript_id "ENSMUST00000092486.11"; gene_type "protein_coding"; gene_name "Adamts14"; transcript_type "protein_coding"; transcript_name "Adamts14-201"; exon_number 7; exon_id "ENSMUSE00000576047.3"; level 2; protein_id "ENSMUSP00000090143.5"; transcript_support_level "1"; mgi_id "MGI:2179942"; tag "basic"; tag "appris_principal_2"; tag "CCDS"; ccdsid "CCDS35915.1"; havana_gene "OTTMUSG00000031948.1"; havana_transcript "OTTMUST00000079264.1";
chr10	HAVANA	exon	61062886	61062991	0	-	.	gene_id "ENSMUSG00000059901.13"; transcript_id "ENSMUST00000120336.2"; gene_type "protein_coding"; gene_name "Adamts14"; transcript_type "protein_coding"; transcript_name "Adamts14-202"; exon_number 7; exon_id "ENSMUSE00000576047.3"; level 2; protein_id "ENSMUSP00000112723.2"; transcript_support_level "5"; mgi_id "MGI:2179942"; tag "basic"; tag "Ensembl_canonical"; tag "GENCODE_Primary"; tag "appris_alternative_2"; havana_gene "OTTMUSG00000031948.1"; havana_transcript "OTTMUST00000079265.1";
chr10	HAVANA	CDS	61062886	61062991	0	-	2	gene_id "ENSMUSG00000059901.13"; transcript_id "ENSMUST00000120336.2"; gene_type "protein_coding"; gene_name "Adamts14"; transcript_type "protein_coding"; transcript_name "Adamts14-202"; exon_number 7; exon_id "ENSMUSE00000576047.3"; level 2; protein_id "ENSMUSP00000112723.2"; transcript_support_level "5"; mgi_id "MGI:2179942"; tag "basic"; tag "Ensembl_canonical"; tag "GENCODE_Primary"; tag "appris_alternative_2"; havana_gene "OTTMUSG00000031948.1"; havana_transcript "OTTMUST00000079265.1";
chr10	ENSEMBL_gcm37	exon	61062886	61062991	0.522973443771876	-	.	gene_id "ENSMUSG00000059901.13"; transcript_id "ENSMUSG00000059901.13_tx_3"; exon_id "chr10_61062886_61062991_-"; exonnum "4"; txlen "2922";
chr10	sragcm37_mid	exon	61063041	61063098	0.109256940277801	-	.	gene_id "ENSMUSG00000059901.13"; transcript_id "ENSMUSG00000059901.13_tx_5"; exon_id "chr10_61063041_61063098_-"; exonnum "7"; txlen "3588";
chr10	HAVANA	exon	61065426	61065582	0	-	.	gene_id "ENSMUSG00000059901.13"; transcript_id "ENSMUST00000120336.2"; gene_type "protein_coding"; gene_name "Adamts14"; transcript_type "protein_coding"; transcript_name "Adamts14-202"; exon_number 6; exon_id "ENSMUSE00000717226.2"; level 2; protein_id "ENSMUSP00000112723.2"; transcript_support_level "5"; mgi_id "MGI:2179942"; tag "basic"; tag "Ensembl_canonical"; tag "GENCODE_Primary"; tag "appris_alternative_2"; havana_gene "OTTMUSG00000031948.1"; havana_transcript "OTTMUST00000079265.1";
chr10	HAVANA	CDS	61065426	61065582	0	-	0	gene_id "ENSMUSG00000059901.13"; transcript_id "ENSMUST00000120336.2"; gene_type "protein_coding"; gene_name "Adamts14"; transcript_type "protein_coding"; transcript_name "Adamts14-202"; exon_number 6; exon_id "ENSMUSE00000717226.2"; level 2; protein_id "ENSMUSP00000112723.2"; transcript_support_level "5"; mgi_id "MGI:2179942"; tag "basic"; tag "Ensembl_canonical"; tag "GENCODE_Primary"; tag "appris_alternative_2"; havana_gene "OTTMUSG00000031948.1"; havana_transcript "OTTMUST00000079265.1";
chr10	HAVANA	exon	61065435	61065582	0	-	.	gene_id "ENSMUSG00000059901.13"; transcript_id "ENSMUST00000092486.11"; gene_type "protein_coding"; gene_name "Adamts14"; transcript_type "protein_coding"; transcript_name "Adamts14-201"; exon_number 6; exon_id "ENSMUSE00000576042.4"; level 2; protein_id "ENSMUSP00000090143.5"; transcript_support_level "1"; mgi_id "MGI:2179942"; tag "basic"; tag "appris_principal_2"; tag "CCDS"; ccdsid "CCDS35915.1"; havana_gene "OTTMUSG00000031948.1"; havana_transcript "OTTMUST00000079264.1";
chr10	HAVANA	CDS	61065435	61065582	0	-	0	gene_id "ENSMUSG00000059901.13"; transcript_id "ENSMUST00000092486.11"; gene_type "protein_coding"; gene_name "Adamts14"; transcript_type "protein_coding"; transcript_name "Adamts14-201"; exon_number 6; exon_id "ENSMUSE00000576042.4"; level 2; protein_id "ENSMUSP00000090143.5"; transcript_support_level "1"; mgi_id "MGI:2179942"; tag "basic"; tag "appris_principal_2"; tag "CCDS"; ccdsid "CCDS35915.1"; havana_gene "OTTMUSG00000031948.1"; havana_transcript "OTTMUST00000079264.1";
chr10	ENSEMBL_gcm37	exon	61065435	61065582	0.522973443771876	-	.	gene_id "ENSMUSG00000059901.13"; transcript_id "ENSMUSG00000059901.13_tx_3"; exon_id "chr10_61065435_61065582_-"; exonnum "3"; txlen "2922";
chr10	ENSEMBL_gcm37	exon	61065435	61065582	0.473721544742583	-	.	gene_id "ENSMUSG00000059901.13"; transcript_id "ENSMUSG00000059901.13_tx_4"; exon_id "chr10_61065435_61065582_-"; exonnum "3"; txlen "2731";
chr10	ENSEMBL_gcm37	exon	61065435	61065582	0.109256940277801	-	.	gene_id "ENSMUSG00000059901.13"; transcript_id "ENSMUSG00000059901.13_tx_5"; exon_id "chr10_61065435_61065582_-"; exonnum "6"; txlen "3588";
chr10	HAVANA	exon	61066197	61066280	0	-	.	gene_id "ENSMUSG00000059901.13"; transcript_id "ENSMUST00000092486.11"; gene_type "protein_coding"; gene_name "Adamts14"; transcript_type "protein_coding"; transcript_name "Adamts14-201"; exon_number 5; exon_id "ENSMUSE00000482142.3"; level 2; protein_id "ENSMUSP00000090143.5"; transcript_support_level "1"; mgi_id "MGI:2179942"; tag "basic"; tag "appris_principal_2"; tag "CCDS"; ccdsid "CCDS35915.1"; havana_gene "OTTMUSG00000031948.1"; havana_transcript "OTTMUST00000079264.1";
chr10	HAVANA	CDS	61066197	61066280	0	-	0	gene_id "ENSMUSG00000059901.13"; transcript_id "ENSMUST00000092486.11"; gene_type "protein_coding"; gene_name "Adamts14"; transcript_type "protein_coding"; transcript_name "Adamts14-201"; exon_number 5; exon_id "ENSMUSE00000482142.3"; level 2; protein_id "ENSMUSP00000090143.5"; transcript_support_level "1"; mgi_id "MGI:2179942"; tag "basic"; tag "appris_principal_2"; tag "CCDS"; ccdsid "CCDS35915.1"; havana_gene "OTTMUSG00000031948.1"; havana_transcript "OTTMUST00000079264.1";
chr10	HAVANA	exon	61066197	61066280	0	-	.	gene_id "ENSMUSG00000059901.13"; transcript_id "ENSMUST00000120336.2"; gene_type "protein_coding"; gene_name "Adamts14"; transcript_type "protein_coding"; transcript_name "Adamts14-202"; exon_number 5; exon_id "ENSMUSE00000482142.3"; level 2; protein_id "ENSMUSP00000112723.2"; transcript_support_level "5"; mgi_id "MGI:2179942"; tag "basic"; tag "Ensembl_canonical"; tag "GENCODE_Primary"; tag "appris_alternative_2"; havana_gene "OTTMUSG00000031948.1"; havana_transcript "OTTMUST00000079265.1";
chr10	HAVANA	CDS	61066197	61066280	0	-	0	gene_id "ENSMUSG00000059901.13"; transcript_id "ENSMUST00000120336.2"; gene_type "protein_coding"; gene_name "Adamts14"; transcript_type "protein_coding"; transcript_name "Adamts14-202"; exon_number 5; exon_id "ENSMUSE00000482142.3"; level 2; protein_id "ENSMUSP00000112723.2"; transcript_support_level "5"; mgi_id "MGI:2179942"; tag "basic"; tag "Ensembl_canonical"; tag "GENCODE_Primary"; tag "appris_alternative_2"; havana_gene "OTTMUSG00000031948.1"; havana_transcript "OTTMUST00000079265.1";
chr10	ENSEMBL_gcm37	exon	61066197	61066280	0.522973443771876	-	.	gene_id "ENSMUSG00000059901.13"; transcript_id "ENSMUSG00000059901.13_tx_3"; exon_id "chr10_61066197_61066280_-"; exonnum "2"; txlen "2922";
chr10	ENSEMBL_gcm37	exon	61066197	61066280	0.473721544742583	-	.	gene_id "ENSMUSG00000059901.13"; transcript_id "ENSMUSG00000059901.13_tx_4"; exon_id "chr10_61066197_61066280_-"; exonnum "2"; txlen "2731";
chr10	ENSEMBL_gcm37	exon	61066197	61066280	0.109256940277801	-	.	gene_id "ENSMUSG00000059901.13"; transcript_id "ENSMUSG00000059901.13_tx_5"; exon_id "chr10_61066197_61066280_-"; exonnum "5"; txlen "3588";
chr10	sragcm37_ss	exon	61066395	61066431	0.473721544742583	-	.	gene_id "ENSMUSG00000059901.13"; transcript_id "ENSMUSG00000059901.13_tx_4"; exon_id "chr10_61066395_61066431_-"; exonnum "1"; txlen "2731";
chr10	sragcm37_ss	exon	61068805	61068926	0.522973443771876	-	.	gene_id "ENSMUSG00000059901.13"; transcript_id "ENSMUSG00000059901.13_tx_3"; exon_id "chr10_61068805_61068926_-"; exonnum "1"; txlen "2922";
chr10	HAVANA	exon	61081705	61081895	0	-	.	gene_id "ENSMUSG00000059901.13"; transcript_id "ENSMUST00000092486.11"; gene_type "protein_coding"; gene_name "Adamts14"; transcript_type "protein_coding"; transcript_name "Adamts14-201"; exon_number 4; exon_id "ENSMUSE00000576048.2"; level 2; protein_id "ENSMUSP00000090143.5"; transcript_support_level "1"; mgi_id "MGI:2179942"; tag "basic"; tag "appris_principal_2"; tag "CCDS"; ccdsid "CCDS35915.1"; havana_gene "OTTMUSG00000031948.1"; havana_transcript "OTTMUST00000079264.1";
chr10	HAVANA	CDS	61081705	61081895	0	-	2	gene_id "ENSMUSG00000059901.13"; transcript_id "ENSMUST00000092486.11"; gene_type "protein_coding"; gene_name "Adamts14"; transcript_type "protein_coding"; transcript_name "Adamts14-201"; exon_number 4; exon_id "ENSMUSE00000576048.2"; level 2; protein_id "ENSMUSP00000090143.5"; transcript_support_level "1"; mgi_id "MGI:2179942"; tag "basic"; tag "appris_principal_2"; tag "CCDS"; ccdsid "CCDS35915.1"; havana_gene "OTTMUSG00000031948.1"; havana_transcript "OTTMUST00000079264.1";
chr10	HAVANA	exon	61081705	61081895	0	-	.	gene_id "ENSMUSG00000059901.13"; transcript_id "ENSMUST00000120336.2"; gene_type "protein_coding"; gene_name "Adamts14"; transcript_type "protein_coding"; transcript_name "Adamts14-202"; exon_number 4; exon_id "ENSMUSE00000576048.2"; level 2; protein_id "ENSMUSP00000112723.2"; transcript_support_level "5"; mgi_id "MGI:2179942"; tag "basic"; tag "Ensembl_canonical"; tag "GENCODE_Primary"; tag "appris_alternative_2"; havana_gene "OTTMUSG00000031948.1"; havana_transcript "OTTMUST00000079265.1";
chr10	HAVANA	CDS	61081705	61081895	0	-	2	gene_id "ENSMUSG00000059901.13"; transcript_id "ENSMUST00000120336.2"; gene_type "protein_coding"; gene_name "Adamts14"; transcript_type "protein_coding"; transcript_name "Adamts14-202"; exon_number 4; exon_id "ENSMUSE00000576048.2"; level 2; protein_id "ENSMUSP00000112723.2"; transcript_support_level "5"; mgi_id "MGI:2179942"; tag "basic"; tag "Ensembl_canonical"; tag "GENCODE_Primary"; tag "appris_alternative_2"; havana_gene "OTTMUSG00000031948.1"; havana_transcript "OTTMUST00000079265.1";
chr10	ENSEMBL_gcm37	exon	61081705	61081895	0.109256940277801	-	.	gene_id "ENSMUSG00000059901.13"; transcript_id "ENSMUSG00000059901.13_tx_5"; exon_id "chr10_61081705_61081895_-"; exonnum "4"; txlen "3588";
chr10	HAVANA	exon	61085383	61085539	0	-	.	gene_id "ENSMUSG00000059901.13"; transcript_id "ENSMUST00000092486.11"; gene_type "protein_coding"; gene_name "Adamts14"; transcript_type "protein_coding"; transcript_name "Adamts14-201"; exon_number 3; exon_id "ENSMUSE00000576049.2"; level 2; protein_id "ENSMUSP00000090143.5"; transcript_support_level "1"; mgi_id "MGI:2179942"; tag "basic"; tag "appris_principal_2"; tag "CCDS"; ccdsid "CCDS35915.1"; havana_gene "OTTMUSG00000031948.1"; havana_transcript "OTTMUST00000079264.1";
chr10	HAVANA	CDS	61085383	61085539	0	-	0	gene_id "ENSMUSG00000059901.13"; transcript_id "ENSMUST00000092486.11"; gene_type "protein_coding"; gene_name "Adamts14"; transcript_type "protein_coding"; transcript_name "Adamts14-201"; exon_number 3; exon_id "ENSMUSE00000576049.2"; level 2; protein_id "ENSMUSP00000090143.5"; transcript_support_level "1"; mgi_id "MGI:2179942"; tag "basic"; tag "appris_principal_2"; tag "CCDS"; ccdsid "CCDS35915.1"; havana_gene "OTTMUSG00000031948.1"; havana_transcript "OTTMUST00000079264.1";
chr10	HAVANA	exon	61085383	61085539	0	-	.	gene_id "ENSMUSG00000059901.13"; transcript_id "ENSMUST00000120336.2"; gene_type "protein_coding"; gene_name "Adamts14"; transcript_type "protein_coding"; transcript_name "Adamts14-202"; exon_number 3; exon_id "ENSMUSE00000576049.2"; level 2; protein_id "ENSMUSP00000112723.2"; transcript_support_level "5"; mgi_id "MGI:2179942"; tag "basic"; tag "Ensembl_canonical"; tag "GENCODE_Primary"; tag "appris_alternative_2"; havana_gene "OTTMUSG00000031948.1"; havana_transcript "OTTMUST00000079265.1";
chr10	HAVANA	CDS	61085383	61085539	0	-	0	gene_id "ENSMUSG00000059901.13"; transcript_id "ENSMUST00000120336.2"; gene_type "protein_coding"; gene_name "Adamts14"; transcript_type "protein_coding"; transcript_name "Adamts14-202"; exon_number 3; exon_id "ENSMUSE00000576049.2"; level 2; protein_id "ENSMUSP00000112723.2"; transcript_support_level "5"; mgi_id "MGI:2179942"; tag "basic"; tag "Ensembl_canonical"; tag "GENCODE_Primary"; tag "appris_alternative_2"; havana_gene "OTTMUSG00000031948.1"; havana_transcript "OTTMUST00000079265.1";
chr10	ENSEMBL_gcm37	exon	61085383	61085539	0.109256940277801	-	.	gene_id "ENSMUSG00000059901.13"; transcript_id "ENSMUSG00000059901.13_tx_5"; exon_id "chr10_61085383_61085539_-"; exonnum "3"; txlen "3588";
chr10	HAVANA	exon	61106636	61107036	0	-	.	gene_id "ENSMUSG00000059901.13"; transcript_id "ENSMUST00000092486.11"; gene_type "protein_coding"; gene_name "Adamts14"; transcript_type "protein_coding"; transcript_name "Adamts14-201"; exon_number 2; exon_id "ENSMUSE00000576050.4"; level 2; protein_id "ENSMUSP00000090143.5"; transcript_support_level "1"; mgi_id "MGI:2179942"; tag "basic"; tag "appris_principal_2"; tag "CCDS"; ccdsid "CCDS35915.1"; havana_gene "OTTMUSG00000031948.1"; havana_transcript "OTTMUST00000079264.1";
chr10	HAVANA	CDS	61106636	61107036	0	-	2	gene_id "ENSMUSG00000059901.13"; transcript_id "ENSMUST00000092486.11"; gene_type "protein_coding"; gene_name "Adamts14"; transcript_type "protein_coding"; transcript_name "Adamts14-201"; exon_number 2; exon_id "ENSMUSE00000576050.4"; level 2; protein_id "ENSMUSP00000090143.5"; transcript_support_level "1"; mgi_id "MGI:2179942"; tag "basic"; tag "appris_principal_2"; tag "CCDS"; ccdsid "CCDS35915.1"; havana_gene "OTTMUSG00000031948.1"; havana_transcript "OTTMUST00000079264.1";
chr10	HAVANA	exon	61106636	61107036	0	-	.	gene_id "ENSMUSG00000059901.13"; transcript_id "ENSMUST00000120336.2"; gene_type "protein_coding"; gene_name "Adamts14"; transcript_type "protein_coding"; transcript_name "Adamts14-202"; exon_number 2; exon_id "ENSMUSE00000576050.4"; level 2; protein_id "ENSMUSP00000112723.2"; transcript_support_level "5"; mgi_id "MGI:2179942"; tag "basic"; tag "Ensembl_canonical"; tag "GENCODE_Primary"; tag "appris_alternative_2"; havana_gene "OTTMUSG00000031948.1"; havana_transcript "OTTMUST00000079265.1";
chr10	HAVANA	CDS	61106636	61107036	0	-	2	gene_id "ENSMUSG00000059901.13"; transcript_id "ENSMUST00000120336.2"; gene_type "protein_coding"; gene_name "Adamts14"; transcript_type "protein_coding"; transcript_name "Adamts14-202"; exon_number 2; exon_id "ENSMUSE00000576050.4"; level 2; protein_id "ENSMUSP00000112723.2"; transcript_support_level "5"; mgi_id "MGI:2179942"; tag "basic"; tag "Ensembl_canonical"; tag "GENCODE_Primary"; tag "appris_alternative_2"; havana_gene "OTTMUSG00000031948.1"; havana_transcript "OTTMUST00000079265.1";
chr10	ENSEMBL_gcm37	exon	61106636	61107036	0.109256940277801	-	.	gene_id "ENSMUSG00000059901.13"; transcript_id "ENSMUSG00000059901.13_tx_5"; exon_id "chr10_61106636_61107036_-"; exonnum "2"; txlen "3588";
chr10	HAVANA	CDS	61108935	61109016	0	-	0	gene_id "ENSMUSG00000059901.13"; transcript_id "ENSMUST00000092486.11"; gene_type "protein_coding"; gene_name "Adamts14"; transcript_type "protein_coding"; transcript_name "Adamts14-201"; exon_number 1; exon_id "ENSMUSE00000666275.2"; level 2; protein_id "ENSMUSP00000090143.5"; transcript_support_level "1"; mgi_id "MGI:2179942"; tag "basic"; tag "appris_principal_2"; tag "CCDS"; ccdsid "CCDS35915.1"; havana_gene "OTTMUSG00000031948.1"; havana_transcript "OTTMUST00000079264.1";
chr10	HAVANA	CDS	61108935	61109016	0	-	0	gene_id "ENSMUSG00000059901.13"; transcript_id "ENSMUST00000120336.2"; gene_type "protein_coding"; gene_name "Adamts14"; transcript_type "protein_coding"; transcript_name "Adamts14-202"; exon_number 1; exon_id "ENSMUSE00000713901.2"; level 2; protein_id "ENSMUSP00000112723.2"; transcript_support_level "5"; mgi_id "MGI:2179942"; tag "basic"; tag "Ensembl_canonical"; tag "GENCODE_Primary"; tag "appris_alternative_2"; havana_gene "OTTMUSG00000031948.1"; havana_transcript "OTTMUST00000079265.1";
chr10	HAVANA	exon	61108935	61109021	0	-	.	gene_id "ENSMUSG00000059901.13"; transcript_id "ENSMUST00000120336.2"; gene_type "protein_coding"; gene_name "Adamts14"; transcript_type "protein_coding"; transcript_name "Adamts14-202"; exon_number 1; exon_id "ENSMUSE00000713901.2"; level 2; protein_id "ENSMUSP00000112723.2"; transcript_support_level "5"; mgi_id "MGI:2179942"; tag "basic"; tag "Ensembl_canonical"; tag "GENCODE_Primary"; tag "appris_alternative_2"; havana_gene "OTTMUSG00000031948.1"; havana_transcript "OTTMUST00000079265.1";
chr10	ENSEMBL_gcm37	exon	61108935	61109021	0.109256940277801	-	.	gene_id "ENSMUSG00000059901.13"; transcript_id "ENSMUSG00000059901.13_tx_5"; exon_id "chr10_61108935_61109021_-"; exonnum "1"; txlen "3588";
chr10	HAVANA	exon	61108935	61109217	0	-	.	gene_id "ENSMUSG00000059901.13"; transcript_id "ENSMUST00000092486.11"; gene_type "protein_coding"; gene_name "Adamts14"; transcript_type "protein_coding"; transcript_name "Adamts14-201"; exon_number 1; exon_id "ENSMUSE00000666275.2"; level 2; protein_id "ENSMUSP00000090143.5"; transcript_support_level "1"; mgi_id "MGI:2179942"; tag "basic"; tag "appris_principal_2"; tag "CCDS"; ccdsid "CCDS35915.1"; havana_gene "OTTMUSG00000031948.1"; havana_transcript "OTTMUST00000079264.1";
chr10	HAVANA	start_codon	61109014	61109016	0	-	0	gene_id "ENSMUSG00000059901.13"; transcript_id "ENSMUST00000092486.11"; gene_type "protein_coding"; gene_name "Adamts14"; transcript_type "protein_coding"; transcript_name "Adamts14-201"; exon_number 1; exon_id "ENSMUSE00000666275.2"; level 2; protein_id "ENSMUSP00000090143.5"; transcript_support_level "1"; mgi_id "MGI:2179942"; tag "basic"; tag "appris_principal_2"; tag "CCDS"; ccdsid "CCDS35915.1"; havana_gene "OTTMUSG00000031948.1"; havana_transcript "OTTMUST00000079264.1";
chr10	HAVANA	start_codon	61109014	61109016	0	-	0	gene_id "ENSMUSG00000059901.13"; transcript_id "ENSMUST00000120336.2"; gene_type "protein_coding"; gene_name "Adamts14"; transcript_type "protein_coding"; transcript_name "Adamts14-202"; exon_number 1; exon_id "ENSMUSE00000713901.2"; level 2; protein_id "ENSMUSP00000112723.2"; transcript_support_level "5"; mgi_id "MGI:2179942"; tag "basic"; tag "Ensembl_canonical"; tag "GENCODE_Primary"; tag "appris_alternative_2"; havana_gene "OTTMUSG00000031948.1"; havana_transcript "OTTMUST00000079265.1";
chr10	HAVANA	UTR	61109017	61109021	0	-	.	gene_id "ENSMUSG00000059901.13"; transcript_id "ENSMUST00000120336.2"; gene_type "protein_coding"; gene_name "Adamts14"; transcript_type "protein_coding"; transcript_name "Adamts14-202"; exon_number 1; exon_id "ENSMUSE00000713901.2"; level 2; protein_id "ENSMUSP00000112723.2"; transcript_support_level "5"; mgi_id "MGI:2179942"; tag "basic"; tag "Ensembl_canonical"; tag "GENCODE_Primary"; tag "appris_alternative_2"; havana_gene "OTTMUSG00000031948.1"; havana_transcript "OTTMUST00000079265.1";
chr10	HAVANA	UTR	61109017	61109217	0	-	.	gene_id "ENSMUSG00000059901.13"; transcript_id "ENSMUST00000092486.11"; gene_type "protein_coding"; gene_name "Adamts14"; transcript_type "protein_coding"; transcript_name "Adamts14-201"; exon_number 1; exon_id "ENSMUSE00000666275.2"; level 2; protein_id "ENSMUSP00000090143.5"; transcript_support_level "1"; mgi_id "MGI:2179942"; tag "basic"; tag "appris_principal_2"; tag "CCDS"; ccdsid "CCDS35915.1"; havana_gene "OTTMUSG00000031948.1"; havana_transcript "OTTMUST00000079264.1";
chr10	sragcm37_es	exon	61142100	61142253	0.0718833537514402	-	.	gene_id "ENSMUSG00000126691.1"; transcript_id "ENSMUSG00000126691.1_tx_1"; exon_id "chr10_61142100_61142253_-"; exonnum "3"; txlen "772";
chr10	sragcm37_es	exon	61142818	61143075	0.0124746270546996	-	.	gene_id "ENSMUSG00000126691.1"; transcript_id "ENSMUSG00000126691.1_tx_3"; exon_id "chr10_61142818_61143075_-"; exonnum "2"; txlen "516";
chr10	HAVANA	exon	61143847	61144278	0	-	.	gene_id "ENSMUSG00000126691.1"; transcript_id "ENSMUST00000277653.1"; gene_type "lncRNA"; gene_name "ENSMUSG00000126691"; transcript_type "lncRNA"; transcript_name "ENSMUST00000277653"; exon_number 2; exon_id "ENSMUSE00001550222.1"; level 2; tag "basic"; tag "TAGENE";
chr10	HAVANA	exon	61143847	61144278	0	-	.	gene_id "ENSMUSG00000126691.1"; transcript_id "ENSMUST00000277651.1"; gene_type "lncRNA"; gene_name "ENSMUSG00000126691"; transcript_type "lncRNA"; transcript_name "ENSMUST00000277651"; exon_number 2; exon_id "ENSMUSE00001550222.1"; level 2; tag "Ensembl_canonical"; tag "GENCODE_Primary"; tag "TAGENE";
chr10	HAVANA	transcript	61143847	61145817	0	-	.	gene_id "ENSMUSG00000126691.1"; transcript_id "ENSMUST00000277653.1"; gene_type "lncRNA"; gene_name "ENSMUSG00000126691"; transcript_type "lncRNA"; transcript_name "ENSMUST00000277653"; level 2; tag "basic"; tag "TAGENE";
chr10	HAVANA	gene	61143847	61148671	0	-	.	gene_id "ENSMUSG00000126691.1"; gene_type "lncRNA"; gene_name "ENSMUSG00000126691"; level 2;
chr10	HAVANA	transcript	61143847	61148671	0	-	.	gene_id "ENSMUSG00000126691.1"; transcript_id "ENSMUST00000277651.1"; gene_type "lncRNA"; gene_name "ENSMUSG00000126691"; transcript_type "lncRNA"; transcript_name "ENSMUST00000277651"; level 2; tag "Ensembl_canonical"; tag "GENCODE_Primary"; tag "TAGENE";
chr10	sragcm37_mid	exon	61144021	61144278	0.0718833537514402	-	.	gene_id "ENSMUSG00000126691.1"; transcript_id "ENSMUSG00000126691.1_tx_1"; exon_id "chr10_61144021_61144278_-"; exonnum "2"; txlen "772";
chr10	sragcm37_mid	exon	61144021	61144278	0.0124746270546996	-	.	gene_id "ENSMUSG00000126691.1"; transcript_id "ENSMUSG00000126691.1_tx_3"; exon_id "chr10_61144021_61144278_-"; exonnum "1"; txlen "516";
chr10	HAVANA	exon	61145458	61145817	0	-	.	gene_id "ENSMUSG00000126691.1"; transcript_id "ENSMUST00000277653.1"; gene_type "lncRNA"; gene_name "ENSMUSG00000126691"; transcript_type "lncRNA"; transcript_name "ENSMUST00000277653"; exon_number 1; exon_id "ENSMUSE00001550220.1"; level 2; tag "basic"; tag "TAGENE";
chr10	ENSEMBL_gcm37	exon	61145458	61145817	0.0718833537514402	-	.	gene_id "ENSMUSG00000126691.1"; transcript_id "ENSMUSG00000126691.1_tx_1"; exon_id "chr10_61145458_61145817_-"; exonnum "1"; txlen "772";
chr10	HAVANA	exon	61146150	61146672	0	-	.	gene_id "ENSMUSG00000126691.1"; transcript_id "ENSMUST00000277652.1"; gene_type "lncRNA"; gene_name "ENSMUSG00000126691"; transcript_type "lncRNA"; transcript_name "ENSMUST00000277652"; exon_number 2; exon_id "ENSMUSE00001550223.1"; level 2; tag "basic"; tag "TAGENE";
chr10	HAVANA	transcript	61146150	61148637	0	-	.	gene_id "ENSMUSG00000126691.1"; transcript_id "ENSMUST00000277652.1"; gene_type "lncRNA"; gene_name "ENSMUSG00000126691"; transcript_type "lncRNA"; transcript_name "ENSMUST00000277652"; level 2; tag "basic"; tag "TAGENE";
chr10	HAVANA	exon	61148559	61148637	0	-	.	gene_id "ENSMUSG00000126691.1"; transcript_id "ENSMUST00000277652.1"; gene_type "lncRNA"; gene_name "ENSMUSG00000126691"; transcript_type "lncRNA"; transcript_name "ENSMUST00000277652"; exon_number 1; exon_id "ENSMUSE00001550221.1"; level 2; tag "basic"; tag "TAGENE";
chr10	HAVANA	exon	61148559	61148671	0	-	.	gene_id "ENSMUSG00000126691.1"; transcript_id "ENSMUST00000277651.1"; gene_type "lncRNA"; gene_name "ENSMUSG00000126691"; transcript_type "lncRNA"; transcript_name "ENSMUST00000277651"; exon_number 1; exon_id "ENSMUSE00001550219.1"; level 2; tag "Ensembl_canonical"; tag "GENCODE_Primary"; tag "TAGENE";
chr10	HAVANA	UTR	61155435	61156871	0	-	.	gene_id "ENSMUSG00000020092.10"; transcript_id "ENSMUST00000020289.10"; gene_type "protein_coding"; gene_name "Pald1"; transcript_type "protein_coding"; transcript_name "Pald1-201"; exon_number 20; exon_id "ENSMUSE00000427351.9"; level 2; protein_id "ENSMUSP00000020289.9"; transcript_support_level "1"; mgi_id "MGI:1351623"; tag "basic"; tag "Ensembl_canonical"; tag "GENCODE_Primary"; tag "appris_principal_1"; tag "CCDS"; ccdsid "CCDS23877.1"; havana_gene "OTTMUSG00000064903.1"; havana_transcript "OTTMUST00000158051.1";
chr10	HAVANA	exon	61155435	61157021	0	-	.	gene_id "ENSMUSG00000020092.10"; transcript_id "ENSMUST00000020289.10"; gene_type "protein_coding"; gene_name "Pald1"; transcript_type "protein_coding"; transcript_name "Pald1-201"; exon_number 20; exon_id "ENSMUSE00000427351.9"; level 2; protein_id "ENSMUSP00000020289.9"; transcript_support_level "1"; mgi_id "MGI:1351623"; tag "basic"; tag "Ensembl_canonical"; tag "GENCODE_Primary"; tag "appris_principal_1"; tag "CCDS"; ccdsid "CCDS23877.1"; havana_gene "OTTMUSG00000064903.1"; havana_transcript "OTTMUST00000158051.1";
chr10	ENSEMBL_gcm37	exon	61155435	61157021	144.744041854503	-	.	gene_id "ENSMUSG00000020092.10"; transcript_id "ENSMUSG00000020092.10_tx_2"; exon_id "chr10_61155435_61157021_-"; exonnum "20"; txlen "4285";
chr10	HAVANA	gene	61155435	61219309	0	-	.	gene_id "ENSMUSG00000020092.10"; gene_type "protein_coding"; gene_name "Pald1"; level 2; mgi_id "MGI:1351623"; tag "overlapping_locus"; havana_gene "OTTMUSG00000064903.1";
chr10	HAVANA	transcript	61155435	61219309	0	-	.	gene_id "ENSMUSG00000020092.10"; transcript_id "ENSMUST00000020289.10"; gene_type "protein_coding"; gene_name "Pald1"; transcript_type "protein_coding"; transcript_name "Pald1-201"; level 2; protein_id "ENSMUSP00000020289.9"; transcript_support_level "1"; mgi_id "MGI:1351623"; tag "basic"; tag "Ensembl_canonical"; tag "GENCODE_Primary"; tag "appris_principal_1"; tag "CCDS"; ccdsid "CCDS23877.1"; havana_gene "OTTMUSG00000064903.1"; havana_transcript "OTTMUST00000158051.1";
chr10	HAVANA	stop_codon	61156869	61156871	0	-	0	gene_id "ENSMUSG00000020092.10"; transcript_id "ENSMUST00000020289.10"; gene_type "protein_coding"; gene_name "Pald1"; transcript_type "protein_coding"; transcript_name "Pald1-201"; exon_number 20; exon_id "ENSMUSE00000427351.9"; level 2; protein_id "ENSMUSP00000020289.9"; transcript_support_level "1"; mgi_id "MGI:1351623"; tag "basic"; tag "Ensembl_canonical"; tag "GENCODE_Primary"; tag "appris_principal_1"; tag "CCDS"; ccdsid "CCDS23877.1"; havana_gene "OTTMUSG00000064903.1"; havana_transcript "OTTMUST00000158051.1";
chr10	HAVANA	CDS	61156872	61157021	0	-	0	gene_id "ENSMUSG00000020092.10"; transcript_id "ENSMUST00000020289.10"; gene_type "protein_coding"; gene_name "Pald1"; transcript_type "protein_coding"; transcript_name "Pald1-201"; exon_number 20; exon_id "ENSMUSE00000427351.9"; level 2; protein_id "ENSMUSP00000020289.9"; transcript_support_level "1"; mgi_id "MGI:1351623"; tag "basic"; tag "Ensembl_canonical"; tag "GENCODE_Primary"; tag "appris_principal_1"; tag "CCDS"; ccdsid "CCDS23877.1"; havana_gene "OTTMUSG00000064903.1"; havana_transcript "OTTMUST00000158051.1";
chr10	HAVANA	exon	61159003	61159158	0	-	.	gene_id "ENSMUSG00000020092.10"; transcript_id "ENSMUST00000020289.10"; gene_type "protein_coding"; gene_name "Pald1"; transcript_type "protein_coding"; transcript_name "Pald1-201"; exon_number 19; exon_id "ENSMUSE00000427283.4"; level 2; protein_id "ENSMUSP00000020289.9"; transcript_support_level "1"; mgi_id "MGI:1351623"; tag "basic"; tag "Ensembl_canonical"; tag "GENCODE_Primary"; tag "appris_principal_1"; tag "CCDS"; ccdsid "CCDS23877.1"; havana_gene "OTTMUSG00000064903.1"; havana_transcript "OTTMUST00000158051.1";
chr10	HAVANA	CDS	61159003	61159158	0	-	0	gene_id "ENSMUSG00000020092.10"; transcript_id "ENSMUST00000020289.10"; gene_type "protein_coding"; gene_name "Pald1"; transcript_type "protein_coding"; transcript_name "Pald1-201"; exon_number 19; exon_id "ENSMUSE00000427283.4"; level 2; protein_id "ENSMUSP00000020289.9"; transcript_support_level "1"; mgi_id "MGI:1351623"; tag "basic"; tag "Ensembl_canonical"; tag "GENCODE_Primary"; tag "appris_principal_1"; tag "CCDS"; ccdsid "CCDS23877.1"; havana_gene "OTTMUSG00000064903.1"; havana_transcript "OTTMUST00000158051.1";
chr10	ENSEMBL_gcm37	exon	61159003	61159158	144.744041854503	-	.	gene_id "ENSMUSG00000020092.10"; transcript_id "ENSMUSG00000020092.10_tx_2"; exon_id "chr10_61159003_61159158_-"; exonnum "19"; txlen "4285";
chr10	HAVANA	exon	61159128	61159158	0	-	.	gene_id "ENSMUSG00000020092.10"; transcript_id "ENSMUST00000219240.2"; gene_type "protein_coding"; gene_name "Pald1"; transcript_type "retained_intron"; transcript_name "Pald1-203"; exon_number 4; exon_id "ENSMUSE00001408316.2"; level 2; transcript_support_level "5"; mgi_id "MGI:1351623"; havana_gene "OTTMUSG00000064903.1"; havana_transcript "OTTMUST00000158052.1";
chr10	HAVANA	transcript	61159128	61178106	0	-	.	gene_id "ENSMUSG00000020092.10"; transcript_id "ENSMUST00000219240.2"; gene_type "protein_coding"; gene_name "Pald1"; transcript_type "retained_intron"; transcript_name "Pald1-203"; level 2; transcript_support_level "5"; mgi_id "MGI:1351623"; havana_gene "OTTMUSG00000064903.1"; havana_transcript "OTTMUST00000158052.1";
chr10	HAVANA	exon	61174978	61175118	0	-	.	gene_id "ENSMUSG00000020092.10"; transcript_id "ENSMUST00000020289.10"; gene_type "protein_coding"; gene_name "Pald1"; transcript_type "protein_coding"; transcript_name "Pald1-201"; exon_number 18; exon_id "ENSMUSE00000276351.4"; level 2; protein_id "ENSMUSP00000020289.9"; transcript_support_level "1"; mgi_id "MGI:1351623"; tag "basic"; tag "Ensembl_canonical"; tag "GENCODE_Primary"; tag "appris_principal_1"; tag "CCDS"; ccdsid "CCDS23877.1"; havana_gene "OTTMUSG00000064903.1"; havana_transcript "OTTMUST00000158051.1";
chr10	HAVANA	CDS	61174978	61175118	0	-	0	gene_id "ENSMUSG00000020092.10"; transcript_id "ENSMUST00000020289.10"; gene_type "protein_coding"; gene_name "Pald1"; transcript_type "protein_coding"; transcript_name "Pald1-201"; exon_number 18; exon_id "ENSMUSE00000276351.4"; level 2; protein_id "ENSMUSP00000020289.9"; transcript_support_level "1"; mgi_id "MGI:1351623"; tag "basic"; tag "Ensembl_canonical"; tag "GENCODE_Primary"; tag "appris_principal_1"; tag "CCDS"; ccdsid "CCDS23877.1"; havana_gene "OTTMUSG00000064903.1"; havana_transcript "OTTMUST00000158051.1";
chr10	HAVANA	exon	61174978	61175118	0	-	.	gene_id "ENSMUSG00000020092.10"; transcript_id "ENSMUST00000219240.2"; gene_type "protein_coding"; gene_name "Pald1"; transcript_type "retained_intron"; transcript_name "Pald1-203"; exon_number 3; exon_id "ENSMUSE00001408657.2"; level 2; transcript_support_level "5"; mgi_id "MGI:1351623"; havana_gene "OTTMUSG00000064903.1"; havana_transcript "OTTMUST00000158052.1";
chr10	ENSEMBL_gcm37	exon	61174978	61175118	144.744041854503	-	.	gene_id "ENSMUSG00000020092.10"; transcript_id "ENSMUSG00000020092.10_tx_2"; exon_id "chr10_61174978_61175118_-"; exonnum "18"; txlen "4285";
chr10	HAVANA	exon	61176710	61176781	0	-	.	gene_id "ENSMUSG00000020092.10"; transcript_id "ENSMUST00000020289.10"; gene_type "protein_coding"; gene_name "Pald1"; transcript_type "protein_coding"; transcript_name "Pald1-201"; exon_number 17; exon_id "ENSMUSE00000276359.4"; level 2; protein_id "ENSMUSP00000020289.9"; transcript_support_level "1"; mgi_id "MGI:1351623"; tag "basic"; tag "Ensembl_canonical"; tag "GENCODE_Primary"; tag "appris_principal_1"; tag "CCDS"; ccdsid "CCDS23877.1"; havana_gene "OTTMUSG00000064903.1"; havana_transcript "OTTMUST00000158051.1";
chr10	HAVANA	CDS	61176710	61176781	0	-	0	gene_id "ENSMUSG00000020092.10"; transcript_id "ENSMUST00000020289.10"; gene_type "protein_coding"; gene_name "Pald1"; transcript_type "protein_coding"; transcript_name "Pald1-201"; exon_number 17; exon_id "ENSMUSE00000276359.4"; level 2; protein_id "ENSMUSP00000020289.9"; transcript_support_level "1"; mgi_id "MGI:1351623"; tag "basic"; tag "Ensembl_canonical"; tag "GENCODE_Primary"; tag "appris_principal_1"; tag "CCDS"; ccdsid "CCDS23877.1"; havana_gene "OTTMUSG00000064903.1"; havana_transcript "OTTMUST00000158051.1";
chr10	ENSEMBL_gcm37	exon	61176710	61176781	144.744041854503	-	.	gene_id "ENSMUSG00000020092.10"; transcript_id "ENSMUSG00000020092.10_tx_2"; exon_id "chr10_61176710_61176781_-"; exonnum "17"; txlen "4285";
chr10	HAVANA	exon	61176710	61177131	0	-	.	gene_id "ENSMUSG00000020092.10"; transcript_id "ENSMUST00000219240.2"; gene_type "protein_coding"; gene_name "Pald1"; transcript_type "retained_intron"; transcript_name "Pald1-203"; exon_number 2; exon_id "ENSMUSE00001412486.2"; level 2; transcript_support_level "5"; mgi_id "MGI:1351623"; havana_gene "OTTMUSG00000064903.1"; havana_transcript "OTTMUST00000158052.1";
chr10	HAVANA	exon	61176991	61177131	0	-	.	gene_id "ENSMUSG00000020092.10"; transcript_id "ENSMUST00000020289.10"; gene_type "protein_coding"; gene_name "Pald1"; transcript_type "protein_coding"; transcript_name "Pald1-201"; exon_number 16; exon_id "ENSMUSE00000341436.5"; level 2; protein_id "ENSMUSP00000020289.9"; transcript_support_level "1"; mgi_id "MGI:1351623"; tag "basic"; tag "Ensembl_canonical"; tag "GENCODE_Primary"; tag "appris_principal_1"; tag "CCDS"; ccdsid "CCDS23877.1"; havana_gene "OTTMUSG00000064903.1"; havana_transcript "OTTMUST00000158051.1";
chr10	HAVANA	CDS	61176991	61177131	0	-	0	gene_id "ENSMUSG00000020092.10"; transcript_id "ENSMUST00000020289.10"; gene_type "protein_coding"; gene_name "Pald1"; transcript_type "protein_coding"; transcript_name "Pald1-201"; exon_number 16; exon_id "ENSMUSE00000341436.5"; level 2; protein_id "ENSMUSP00000020289.9"; transcript_support_level "1"; mgi_id "MGI:1351623"; tag "basic"; tag "Ensembl_canonical"; tag "GENCODE_Primary"; tag "appris_principal_1"; tag "CCDS"; ccdsid "CCDS23877.1"; havana_gene "OTTMUSG00000064903.1"; havana_transcript "OTTMUST00000158051.1";
chr10	ENSEMBL_gcm37	exon	61176991	61177131	144.744041854503	-	.	gene_id "ENSMUSG00000020092.10"; transcript_id "ENSMUSG00000020092.10_tx_2"; exon_id "chr10_61176991_61177131_-"; exonnum "16"; txlen "4285";
chr10	HAVANA	exon	61178098	61178106	0	-	.	gene_id "ENSMUSG00000020092.10"; transcript_id "ENSMUST00000219240.2"; gene_type "protein_coding"; gene_name "Pald1"; transcript_type "retained_intron"; transcript_name "Pald1-203"; exon_number 1; exon_id "ENSMUSE00001466909.2"; level 2; transcript_support_level "5"; mgi_id "MGI:1351623"; havana_gene "OTTMUSG00000064903.1"; havana_transcript "OTTMUST00000158052.1";
chr10	HAVANA	exon	61178098	61178280	0	-	.	gene_id "ENSMUSG00000020092.10"; transcript_id "ENSMUST00000020289.10"; gene_type "protein_coding"; gene_name "Pald1"; transcript_type "protein_coding"; transcript_name "Pald1-201"; exon_number 15; exon_id "ENSMUSE00000100540.4"; level 2; protein_id "ENSMUSP00000020289.9"; transcript_support_level "1"; mgi_id "MGI:1351623"; tag "basic"; tag "Ensembl_canonical"; tag "GENCODE_Primary"; tag "appris_principal_1"; tag "CCDS"; ccdsid "CCDS23877.1"; havana_gene "OTTMUSG00000064903.1"; havana_transcript "OTTMUST00000158051.1";
chr10	HAVANA	CDS	61178098	61178280	0	-	0	gene_id "ENSMUSG00000020092.10"; transcript_id "ENSMUST00000020289.10"; gene_type "protein_coding"; gene_name "Pald1"; transcript_type "protein_coding"; transcript_name "Pald1-201"; exon_number 15; exon_id "ENSMUSE00000100540.4"; level 2; protein_id "ENSMUSP00000020289.9"; transcript_support_level "1"; mgi_id "MGI:1351623"; tag "basic"; tag "Ensembl_canonical"; tag "GENCODE_Primary"; tag "appris_principal_1"; tag "CCDS"; ccdsid "CCDS23877.1"; havana_gene "OTTMUSG00000064903.1"; havana_transcript "OTTMUST00000158051.1";
chr10	ENSEMBL_gcm37	exon	61178098	61178280	144.744041854503	-	.	gene_id "ENSMUSG00000020092.10"; transcript_id "ENSMUSG00000020092.10_tx_2"; exon_id "chr10_61178098_61178280_-"; exonnum "15"; txlen "4285";
chr10	HAVANA	exon	61178573	61178728	0	-	.	gene_id "ENSMUSG00000020092.10"; transcript_id "ENSMUST00000020289.10"; gene_type "protein_coding"; gene_name "Pald1"; transcript_type "protein_coding"; transcript_name "Pald1-201"; exon_number 14; exon_id "ENSMUSE00000100543.4"; level 2; protein_id "ENSMUSP00000020289.9"; transcript_support_level "1"; mgi_id "MGI:1351623"; tag "basic"; tag "Ensembl_canonical"; tag "GENCODE_Primary"; tag "appris_principal_1"; tag "CCDS"; ccdsid "CCDS23877.1"; havana_gene "OTTMUSG00000064903.1"; havana_transcript "OTTMUST00000158051.1";
chr10	HAVANA	CDS	61178573	61178728	0	-	0	gene_id "ENSMUSG00000020092.10"; transcript_id "ENSMUST00000020289.10"; gene_type "protein_coding"; gene_name "Pald1"; transcript_type "protein_coding"; transcript_name "Pald1-201"; exon_number 14; exon_id "ENSMUSE00000100543.4"; level 2; protein_id "ENSMUSP00000020289.9"; transcript_support_level "1"; mgi_id "MGI:1351623"; tag "basic"; tag "Ensembl_canonical"; tag "GENCODE_Primary"; tag "appris_principal_1"; tag "CCDS"; ccdsid "CCDS23877.1"; havana_gene "OTTMUSG00000064903.1"; havana_transcript "OTTMUST00000158051.1";
chr10	ENSEMBL_gcm37	exon	61178573	61178728	144.744041854503	-	.	gene_id "ENSMUSG00000020092.10"; transcript_id "ENSMUSG00000020092.10_tx_2"; exon_id "chr10_61178573_61178728_-"; exonnum "14"; txlen "4285";
chr10	HAVANA	exon	61178820	61178936	0	-	.	gene_id "ENSMUSG00000020092.10"; transcript_id "ENSMUST00000020289.10"; gene_type "protein_coding"; gene_name "Pald1"; transcript_type "protein_coding"; transcript_name "Pald1-201"; exon_number 13; exon_id "ENSMUSE00000276388.4"; level 2; protein_id "ENSMUSP00000020289.9"; transcript_support_level "1"; mgi_id "MGI:1351623"; tag "basic"; tag "Ensembl_canonical"; tag "GENCODE_Primary"; tag "appris_principal_1"; tag "CCDS"; ccdsid "CCDS23877.1"; havana_gene "OTTMUSG00000064903.1"; havana_transcript "OTTMUST00000158051.1";
chr10	HAVANA	CDS	61178820	61178936	0	-	0	gene_id "ENSMUSG00000020092.10"; transcript_id "ENSMUST00000020289.10"; gene_type "protein_coding"; gene_name "Pald1"; transcript_type "protein_coding"; transcript_name "Pald1-201"; exon_number 13; exon_id "ENSMUSE00000276388.4"; level 2; protein_id "ENSMUSP00000020289.9"; transcript_support_level "1"; mgi_id "MGI:1351623"; tag "basic"; tag "Ensembl_canonical"; tag "GENCODE_Primary"; tag "appris_principal_1"; tag "CCDS"; ccdsid "CCDS23877.1"; havana_gene "OTTMUSG00000064903.1"; havana_transcript "OTTMUST00000158051.1";
chr10	ENSEMBL_gcm37	exon	61178820	61178936	144.744041854503	-	.	gene_id "ENSMUSG00000020092.10"; transcript_id "ENSMUSG00000020092.10_tx_2"; exon_id "chr10_61178820_61178936_-"; exonnum "13"; txlen "4285";
chr10	HAVANA	exon	61179407	61179535	0	-	.	gene_id "ENSMUSG00000020092.10"; transcript_id "ENSMUST00000020289.10"; gene_type "protein_coding"; gene_name "Pald1"; transcript_type "protein_coding"; transcript_name "Pald1-201"; exon_number 12; exon_id "ENSMUSE00000100531.4"; level 2; protein_id "ENSMUSP00000020289.9"; transcript_support_level "1"; mgi_id "MGI:1351623"; tag "basic"; tag "Ensembl_canonical"; tag "GENCODE_Primary"; tag "appris_principal_1"; tag "CCDS"; ccdsid "CCDS23877.1"; havana_gene "OTTMUSG00000064903.1"; havana_transcript "OTTMUST00000158051.1";
chr10	HAVANA	CDS	61179407	61179535	0	-	0	gene_id "ENSMUSG00000020092.10"; transcript_id "ENSMUST00000020289.10"; gene_type "protein_coding"; gene_name "Pald1"; transcript_type "protein_coding"; transcript_name "Pald1-201"; exon_number 12; exon_id "ENSMUSE00000100531.4"; level 2; protein_id "ENSMUSP00000020289.9"; transcript_support_level "1"; mgi_id "MGI:1351623"; tag "basic"; tag "Ensembl_canonical"; tag "GENCODE_Primary"; tag "appris_principal_1"; tag "CCDS"; ccdsid "CCDS23877.1"; havana_gene "OTTMUSG00000064903.1"; havana_transcript "OTTMUST00000158051.1";
chr10	ENSEMBL_gcm37	exon	61179407	61179535	144.744041854503	-	.	gene_id "ENSMUSG00000020092.10"; transcript_id "ENSMUSG00000020092.10_tx_2"; exon_id "chr10_61179407_61179535_-"; exonnum "12"; txlen "4285";
chr10	HAVANA	exon	61179883	61179978	0	-	.	gene_id "ENSMUSG00000020092.10"; transcript_id "ENSMUST00000020289.10"; gene_type "protein_coding"; gene_name "Pald1"; transcript_type "protein_coding"; transcript_name "Pald1-201"; exon_number 11; exon_id "ENSMUSE00000100537.4"; level 2; protein_id "ENSMUSP00000020289.9"; transcript_support_level "1"; mgi_id "MGI:1351623"; tag "basic"; tag "Ensembl_canonical"; tag "GENCODE_Primary"; tag "appris_principal_1"; tag "CCDS"; ccdsid "CCDS23877.1"; havana_gene "OTTMUSG00000064903.1"; havana_transcript "OTTMUST00000158051.1";
chr10	HAVANA	CDS	61179883	61179978	0	-	0	gene_id "ENSMUSG00000020092.10"; transcript_id "ENSMUST00000020289.10"; gene_type "protein_coding"; gene_name "Pald1"; transcript_type "protein_coding"; transcript_name "Pald1-201"; exon_number 11; exon_id "ENSMUSE00000100537.4"; level 2; protein_id "ENSMUSP00000020289.9"; transcript_support_level "1"; mgi_id "MGI:1351623"; tag "basic"; tag "Ensembl_canonical"; tag "GENCODE_Primary"; tag "appris_principal_1"; tag "CCDS"; ccdsid "CCDS23877.1"; havana_gene "OTTMUSG00000064903.1"; havana_transcript "OTTMUST00000158051.1";
chr10	ENSEMBL_gcm37	exon	61179883	61179978	144.744041854503	-	.	gene_id "ENSMUSG00000020092.10"; transcript_id "ENSMUSG00000020092.10_tx_2"; exon_id "chr10_61179883_61179978_-"; exonnum "11"; txlen "4285";
chr10	HAVANA	exon	61182540	61182644	0	-	.	gene_id "ENSMUSG00000020092.10"; transcript_id "ENSMUST00000020289.10"; gene_type "protein_coding"; gene_name "Pald1"; transcript_type "protein_coding"; transcript_name "Pald1-201"; exon_number 10; exon_id "ENSMUSE00000100529.4"; level 2; protein_id "ENSMUSP00000020289.9"; transcript_support_level "1"; mgi_id "MGI:1351623"; tag "basic"; tag "Ensembl_canonical"; tag "GENCODE_Primary"; tag "appris_principal_1"; tag "CCDS"; ccdsid "CCDS23877.1"; havana_gene "OTTMUSG00000064903.1"; havana_transcript "OTTMUST00000158051.1";
```
