## Supplementary material for "Significantly Improved Mouse and Rat Genome Annotation Using Sequence Read Archive RNA-seq Data": mouse_SRA_GENCODE_M37.gtf: mouse_SRA_GENCODE_M37.gtf (part 168 of 1572)

```
chr10	HAVANA	CDS	61182540	61182644	0	-	0	gene_id "ENSMUSG00000020092.10"; transcript_id "ENSMUST00000020289.10"; gene_type "protein_coding"; gene_name "Pald1"; transcript_type "protein_coding"; transcript_name "Pald1-201"; exon_number 10; exon_id "ENSMUSE00000100529.4"; level 2; protein_id "ENSMUSP00000020289.9"; transcript_support_level "1"; mgi_id "MGI:1351623"; tag "basic"; tag "Ensembl_canonical"; tag "GENCODE_Primary"; tag "appris_principal_1"; tag "CCDS"; ccdsid "CCDS23877.1"; havana_gene "OTTMUSG00000064903.1"; havana_transcript "OTTMUST00000158051.1";
chr10	ENSEMBL_gcm37	exon	61182540	61182644	144.744041854503	-	.	gene_id "ENSMUSG00000020092.10"; transcript_id "ENSMUSG00000020092.10_tx_2"; exon_id "chr10_61182540_61182644_-"; exonnum "10"; txlen "4285";
chr10	HAVANA	exon	61182817	61182916	0	-	.	gene_id "ENSMUSG00000020092.10"; transcript_id "ENSMUST00000020289.10"; gene_type "protein_coding"; gene_name "Pald1"; transcript_type "protein_coding"; transcript_name "Pald1-201"; exon_number 9; exon_id "ENSMUSE00000100542.4"; level 2; protein_id "ENSMUSP00000020289.9"; transcript_support_level "1"; mgi_id "MGI:1351623"; tag "basic"; tag "Ensembl_canonical"; tag "GENCODE_Primary"; tag "appris_principal_1"; tag "CCDS"; ccdsid "CCDS23877.1"; havana_gene "OTTMUSG00000064903.1"; havana_transcript "OTTMUST00000158051.1";
chr10	HAVANA	CDS	61182817	61182916	0	-	1	gene_id "ENSMUSG00000020092.10"; transcript_id "ENSMUST00000020289.10"; gene_type "protein_coding"; gene_name "Pald1"; transcript_type "protein_coding"; transcript_name "Pald1-201"; exon_number 9; exon_id "ENSMUSE00000100542.4"; level 2; protein_id "ENSMUSP00000020289.9"; transcript_support_level "1"; mgi_id "MGI:1351623"; tag "basic"; tag "Ensembl_canonical"; tag "GENCODE_Primary"; tag "appris_principal_1"; tag "CCDS"; ccdsid "CCDS23877.1"; havana_gene "OTTMUSG00000064903.1"; havana_transcript "OTTMUST00000158051.1";
chr10	ENSEMBL_gcm37	exon	61182817	61182916	144.744041854503	-	.	gene_id "ENSMUSG00000020092.10"; transcript_id "ENSMUSG00000020092.10_tx_2"; exon_id "chr10_61182817_61182916_-"; exonnum "9"; txlen "4285";
chr10	HAVANA	exon	61183202	61183353	0	-	.	gene_id "ENSMUSG00000020092.10"; transcript_id "ENSMUST00000020289.10"; gene_type "protein_coding"; gene_name "Pald1"; transcript_type "protein_coding"; transcript_name "Pald1-201"; exon_number 8; exon_id "ENSMUSE00000100544.4"; level 2; protein_id "ENSMUSP00000020289.9"; transcript_support_level "1"; mgi_id "MGI:1351623"; tag "basic"; tag "Ensembl_canonical"; tag "GENCODE_Primary"; tag "appris_principal_1"; tag "CCDS"; ccdsid "CCDS23877.1"; havana_gene "OTTMUSG00000064903.1"; havana_transcript "OTTMUST00000158051.1";
chr10	HAVANA	CDS	61183202	61183353	0	-	0	gene_id "ENSMUSG00000020092.10"; transcript_id "ENSMUST00000020289.10"; gene_type "protein_coding"; gene_name "Pald1"; transcript_type "protein_coding"; transcript_name "Pald1-201"; exon_number 8; exon_id "ENSMUSE00000100544.4"; level 2; protein_id "ENSMUSP00000020289.9"; transcript_support_level "1"; mgi_id "MGI:1351623"; tag "basic"; tag "Ensembl_canonical"; tag "GENCODE_Primary"; tag "appris_principal_1"; tag "CCDS"; ccdsid "CCDS23877.1"; havana_gene "OTTMUSG00000064903.1"; havana_transcript "OTTMUST00000158051.1";
chr10	ENSEMBL_gcm37	exon	61183202	61183353	144.744041854503	-	.	gene_id "ENSMUSG00000020092.10"; transcript_id "ENSMUSG00000020092.10_tx_2"; exon_id "chr10_61183202_61183353_-"; exonnum "8"; txlen "4285";
chr10	HAVANA	exon	61184087	61184162	0	-	.	gene_id "ENSMUSG00000020092.10"; transcript_id "ENSMUST00000020289.10"; gene_type "protein_coding"; gene_name "Pald1"; transcript_type "protein_coding"; transcript_name "Pald1-201"; exon_number 7; exon_id "ENSMUSE00000100538.4"; level 2; protein_id "ENSMUSP00000020289.9"; transcript_support_level "1"; mgi_id "MGI:1351623"; tag "basic"; tag "Ensembl_canonical"; tag "GENCODE_Primary"; tag "appris_principal_1"; tag "CCDS"; ccdsid "CCDS23877.1"; havana_gene "OTTMUSG00000064903.1"; havana_transcript "OTTMUST00000158051.1";
chr10	HAVANA	CDS	61184087	61184162	0	-	1	gene_id "ENSMUSG00000020092.10"; transcript_id "ENSMUST00000020289.10"; gene_type "protein_coding"; gene_name "Pald1"; transcript_type "protein_coding"; transcript_name "Pald1-201"; exon_number 7; exon_id "ENSMUSE00000100538.4"; level 2; protein_id "ENSMUSP00000020289.9"; transcript_support_level "1"; mgi_id "MGI:1351623"; tag "basic"; tag "Ensembl_canonical"; tag "GENCODE_Primary"; tag "appris_principal_1"; tag "CCDS"; ccdsid "CCDS23877.1"; havana_gene "OTTMUSG00000064903.1"; havana_transcript "OTTMUST00000158051.1";
chr10	sragcm37_mid	exon	61184087	61184165	144.744041854503	-	.	gene_id "ENSMUSG00000020092.10"; transcript_id "ENSMUSG00000020092.10_tx_2"; exon_id "chr10_61184087_61184165_-"; exonnum "7"; txlen "4285";
chr10	HAVANA	exon	61184313	61184473	0	-	.	gene_id "ENSMUSG00000020092.10"; transcript_id "ENSMUST00000020289.10"; gene_type "protein_coding"; gene_name "Pald1"; transcript_type "protein_coding"; transcript_name "Pald1-201"; exon_number 6; exon_id "ENSMUSE00000100547.4"; level 2; protein_id "ENSMUSP00000020289.9"; transcript_support_level "1"; mgi_id "MGI:1351623"; tag "basic"; tag "Ensembl_canonical"; tag "GENCODE_Primary"; tag "appris_principal_1"; tag "CCDS"; ccdsid "CCDS23877.1"; havana_gene "OTTMUSG00000064903.1"; havana_transcript "OTTMUST00000158051.1";
chr10	HAVANA	CDS	61184313	61184473	0	-	0	gene_id "ENSMUSG00000020092.10"; transcript_id "ENSMUST00000020289.10"; gene_type "protein_coding"; gene_name "Pald1"; transcript_type "protein_coding"; transcript_name "Pald1-201"; exon_number 6; exon_id "ENSMUSE00000100547.4"; level 2; protein_id "ENSMUSP00000020289.9"; transcript_support_level "1"; mgi_id "MGI:1351623"; tag "basic"; tag "Ensembl_canonical"; tag "GENCODE_Primary"; tag "appris_principal_1"; tag "CCDS"; ccdsid "CCDS23877.1"; havana_gene "OTTMUSG00000064903.1"; havana_transcript "OTTMUST00000158051.1";
chr10	ENSEMBL_gcm37	exon	61184313	61184473	144.744041854503	-	.	gene_id "ENSMUSG00000020092.10"; transcript_id "ENSMUSG00000020092.10_tx_2"; exon_id "chr10_61184313_61184473_-"; exonnum "6"; txlen "4285";
chr10	HAVANA	exon	61185920	61186084	0	-	.	gene_id "ENSMUSG00000020092.10"; transcript_id "ENSMUST00000020289.10"; gene_type "protein_coding"; gene_name "Pald1"; transcript_type "protein_coding"; transcript_name "Pald1-201"; exon_number 5; exon_id "ENSMUSE00000100546.4"; level 2; protein_id "ENSMUSP00000020289.9"; transcript_support_level "1"; mgi_id "MGI:1351623"; tag "basic"; tag "Ensembl_canonical"; tag "GENCODE_Primary"; tag "appris_principal_1"; tag "CCDS"; ccdsid "CCDS23877.1"; havana_gene "OTTMUSG00000064903.1"; havana_transcript "OTTMUST00000158051.1";
chr10	HAVANA	CDS	61185920	61186084	0	-	0	gene_id "ENSMUSG00000020092.10"; transcript_id "ENSMUST00000020289.10"; gene_type "protein_coding"; gene_name "Pald1"; transcript_type "protein_coding"; transcript_name "Pald1-201"; exon_number 5; exon_id "ENSMUSE00000100546.4"; level 2; protein_id "ENSMUSP00000020289.9"; transcript_support_level "1"; mgi_id "MGI:1351623"; tag "basic"; tag "Ensembl_canonical"; tag "GENCODE_Primary"; tag "appris_principal_1"; tag "CCDS"; ccdsid "CCDS23877.1"; havana_gene "OTTMUSG00000064903.1"; havana_transcript "OTTMUST00000158051.1";
chr10	ENSEMBL_gcm37	exon	61185920	61186084	144.744041854503	-	.	gene_id "ENSMUSG00000020092.10"; transcript_id "ENSMUSG00000020092.10_tx_2"; exon_id "chr10_61185920_61186084_-"; exonnum "5"; txlen "4285";
chr10	HAVANA	exon	61186675	61186854	0	-	.	gene_id "ENSMUSG00000020092.10"; transcript_id "ENSMUST00000020289.10"; gene_type "protein_coding"; gene_name "Pald1"; transcript_type "protein_coding"; transcript_name "Pald1-201"; exon_number 4; exon_id "ENSMUSE00000100545.4"; level 2; protein_id "ENSMUSP00000020289.9"; transcript_support_level "1"; mgi_id "MGI:1351623"; tag "basic"; tag "Ensembl_canonical"; tag "GENCODE_Primary"; tag "appris_principal_1"; tag "CCDS"; ccdsid "CCDS23877.1"; havana_gene "OTTMUSG00000064903.1"; havana_transcript "OTTMUST00000158051.1";
chr10	HAVANA	CDS	61186675	61186854	0	-	0	gene_id "ENSMUSG00000020092.10"; transcript_id "ENSMUST00000020289.10"; gene_type "protein_coding"; gene_name "Pald1"; transcript_type "protein_coding"; transcript_name "Pald1-201"; exon_number 4; exon_id "ENSMUSE00000100545.4"; level 2; protein_id "ENSMUSP00000020289.9"; transcript_support_level "1"; mgi_id "MGI:1351623"; tag "basic"; tag "Ensembl_canonical"; tag "GENCODE_Primary"; tag "appris_principal_1"; tag "CCDS"; ccdsid "CCDS23877.1"; havana_gene "OTTMUSG00000064903.1"; havana_transcript "OTTMUST00000158051.1";
chr10	ENSEMBL_gcm37	exon	61186675	61186854	144.744041854503	-	.	gene_id "ENSMUSG00000020092.10"; transcript_id "ENSMUSG00000020092.10_tx_2"; exon_id "chr10_61186675_61186854_-"; exonnum "4"; txlen "4285";
chr10	HAVANA	exon	61186729	61186854	0	-	.	gene_id "ENSMUSG00000020092.10"; transcript_id "ENSMUST00000219132.2"; gene_type "protein_coding"; gene_name "Pald1"; transcript_type "protein_coding_CDS_not_defined"; transcript_name "Pald1-202"; exon_number 4; exon_id "ENSMUSE00001406540.2"; level 2; transcript_support_level "3"; mgi_id "MGI:1351623"; havana_gene "OTTMUSG00000064903.1"; havana_transcript "OTTMUST00000158053.1";
chr10	HAVANA	transcript	61186729	61217772	0	-	.	gene_id "ENSMUSG00000020092.10"; transcript_id "ENSMUST00000219132.2"; gene_type "protein_coding"; gene_name "Pald1"; transcript_type "protein_coding_CDS_not_defined"; transcript_name "Pald1-202"; level 2; transcript_support_level "3"; mgi_id "MGI:1351623"; havana_gene "OTTMUSG00000064903.1"; havana_transcript "OTTMUST00000158053.1";
chr10	HAVANA	exon	61188712	61188814	0	-	.	gene_id "ENSMUSG00000020092.10"; transcript_id "ENSMUST00000020289.10"; gene_type "protein_coding"; gene_name "Pald1"; transcript_type "protein_coding"; transcript_name "Pald1-201"; exon_number 3; exon_id "ENSMUSE00000427343.4"; level 2; protein_id "ENSMUSP00000020289.9"; transcript_support_level "1"; mgi_id "MGI:1351623"; tag "basic"; tag "Ensembl_canonical"; tag "GENCODE_Primary"; tag "appris_principal_1"; tag "CCDS"; ccdsid "CCDS23877.1"; havana_gene "OTTMUSG00000064903.1"; havana_transcript "OTTMUST00000158051.1";
chr10	HAVANA	CDS	61188712	61188814	0	-	1	gene_id "ENSMUSG00000020092.10"; transcript_id "ENSMUST00000020289.10"; gene_type "protein_coding"; gene_name "Pald1"; transcript_type "protein_coding"; transcript_name "Pald1-201"; exon_number 3; exon_id "ENSMUSE00000427343.4"; level 2; protein_id "ENSMUSP00000020289.9"; transcript_support_level "1"; mgi_id "MGI:1351623"; tag "basic"; tag "Ensembl_canonical"; tag "GENCODE_Primary"; tag "appris_principal_1"; tag "CCDS"; ccdsid "CCDS23877.1"; havana_gene "OTTMUSG00000064903.1"; havana_transcript "OTTMUST00000158051.1";
chr10	HAVANA	exon	61188712	61188814	0	-	.	gene_id "ENSMUSG00000020092.10"; transcript_id "ENSMUST00000219132.2"; gene_type "protein_coding"; gene_name "Pald1"; transcript_type "protein_coding_CDS_not_defined"; transcript_name "Pald1-202"; exon_number 3; exon_id "ENSMUSE00001407862.2"; level 2; transcript_support_level "3"; mgi_id "MGI:1351623"; havana_gene "OTTMUSG00000064903.1"; havana_transcript "OTTMUST00000158053.1";
chr10	ENSEMBL_gcm37	exon	61188712	61188814	144.744041854503	-	.	gene_id "ENSMUSG00000020092.10"; transcript_id "ENSMUSG00000020092.10_tx_2"; exon_id "chr10_61188712_61188814_-"; exonnum "3"; txlen "4285";
chr10	HAVANA	CDS	61191593	61191786	0	-	0	gene_id "ENSMUSG00000020092.10"; transcript_id "ENSMUST00000020289.10"; gene_type "protein_coding"; gene_name "Pald1"; transcript_type "protein_coding"; transcript_name "Pald1-201"; exon_number 2; exon_id "ENSMUSE00000427358.4"; level 2; protein_id "ENSMUSP00000020289.9"; transcript_support_level "1"; mgi_id "MGI:1351623"; tag "basic"; tag "Ensembl_canonical"; tag "GENCODE_Primary"; tag "appris_principal_1"; tag "CCDS"; ccdsid "CCDS23877.1"; havana_gene "OTTMUSG00000064903.1"; havana_transcript "OTTMUST00000158051.1";
chr10	HAVANA	exon	61191593	61191815	0	-	.	gene_id "ENSMUSG00000020092.10"; transcript_id "ENSMUST00000020289.10"; gene_type "protein_coding"; gene_name "Pald1"; transcript_type "protein_coding"; transcript_name "Pald1-201"; exon_number 2; exon_id "ENSMUSE00000427358.4"; level 2; protein_id "ENSMUSP00000020289.9"; transcript_support_level "1"; mgi_id "MGI:1351623"; tag "basic"; tag "Ensembl_canonical"; tag "GENCODE_Primary"; tag "appris_principal_1"; tag "CCDS"; ccdsid "CCDS23877.1"; havana_gene "OTTMUSG00000064903.1"; havana_transcript "OTTMUST00000158051.1";
chr10	HAVANA	exon	61191593	61191815	0	-	.	gene_id "ENSMUSG00000020092.10"; transcript_id "ENSMUST00000219132.2"; gene_type "protein_coding"; gene_name "Pald1"; transcript_type "protein_coding_CDS_not_defined"; transcript_name "Pald1-202"; exon_number 2; exon_id "ENSMUSE00001409949.2"; level 2; transcript_support_level "3"; mgi_id "MGI:1351623"; havana_gene "OTTMUSG00000064903.1"; havana_transcript "OTTMUST00000158053.1";
chr10	ENSEMBL_gcm37	exon	61191593	61191815	144.744041854503	-	.	gene_id "ENSMUSG00000020092.10"; transcript_id "ENSMUSG00000020092.10_tx_2"; exon_id "chr10_61191593_61191815_-"; exonnum "2"; txlen "4285";
chr10	HAVANA	start_codon	61191784	61191786	0	-	0	gene_id "ENSMUSG00000020092.10"; transcript_id "ENSMUST00000020289.10"; gene_type "protein_coding"; gene_name "Pald1"; transcript_type "protein_coding"; transcript_name "Pald1-201"; exon_number 2; exon_id "ENSMUSE00000427358.4"; level 2; protein_id "ENSMUSP00000020289.9"; transcript_support_level "1"; mgi_id "MGI:1351623"; tag "basic"; tag "Ensembl_canonical"; tag "GENCODE_Primary"; tag "appris_principal_1"; tag "CCDS"; ccdsid "CCDS23877.1"; havana_gene "OTTMUSG00000064903.1"; havana_transcript "OTTMUST00000158051.1";
chr10	HAVANA	UTR	61191787	61191815	0	-	.	gene_id "ENSMUSG00000020092.10"; transcript_id "ENSMUST00000020289.10"; gene_type "protein_coding"; gene_name "Pald1"; transcript_type "protein_coding"; transcript_name "Pald1-201"; exon_number 2; exon_id "ENSMUSE00000427358.4"; level 2; protein_id "ENSMUSP00000020289.9"; transcript_support_level "1"; mgi_id "MGI:1351623"; tag "basic"; tag "Ensembl_canonical"; tag "GENCODE_Primary"; tag "appris_principal_1"; tag "CCDS"; ccdsid "CCDS23877.1"; havana_gene "OTTMUSG00000064903.1"; havana_transcript "OTTMUST00000158051.1";
chr10	HAVANA	gene	61215193	61216827	0	-	.	gene_id "ENSMUSG00000112875.2"; gene_type "TEC"; gene_name "Gm48074"; level 2; mgi_id "MGI:6097407"; tag "overlapping_locus"; havana_gene "OTTMUSG00000064906.1";
chr10	HAVANA	transcript	61215193	61216827	0	-	.	gene_id "ENSMUSG00000112875.2"; transcript_id "ENSMUST00000219196.2"; gene_type "TEC"; gene_name "Gm48074"; transcript_type "TEC"; transcript_name "Gm48074-201"; level 2; transcript_support_level "NA"; mgi_id "MGI:6097407"; tag "basic"; tag "Ensembl_canonical"; tag "GENCODE_Primary"; havana_gene "OTTMUSG00000064906.1"; havana_transcript "OTTMUST00000158055.1";
chr10	HAVANA	exon	61215193	61216827	0	-	.	gene_id "ENSMUSG00000112875.2"; transcript_id "ENSMUST00000219196.2"; gene_type "TEC"; gene_name "Gm48074"; transcript_type "TEC"; transcript_name "Gm48074-201"; exon_number 1; exon_id "ENSMUSE00001412656.2"; level 2; transcript_support_level "NA"; mgi_id "MGI:6097407"; tag "basic"; tag "Ensembl_canonical"; tag "GENCODE_Primary"; havana_gene "OTTMUSG00000064906.1"; havana_transcript "OTTMUST00000158055.1";
chr10	HAVANA	exon	61217729	61217772	0	-	.	gene_id "ENSMUSG00000020092.10"; transcript_id "ENSMUST00000219132.2"; gene_type "protein_coding"; gene_name "Pald1"; transcript_type "protein_coding_CDS_not_defined"; transcript_name "Pald1-202"; exon_number 1; exon_id "ENSMUSE00001405872.2"; level 2; transcript_support_level "3"; mgi_id "MGI:1351623"; havana_gene "OTTMUSG00000064903.1"; havana_transcript "OTTMUST00000158053.1";
chr10	HAVANA	exon	61219071	61219309	0	-	.	gene_id "ENSMUSG00000020092.10"; transcript_id "ENSMUST00000020289.10"; gene_type "protein_coding"; gene_name "Pald1"; transcript_type "protein_coding"; transcript_name "Pald1-201"; exon_number 1; exon_id "ENSMUSE00000643203.5"; level 2; protein_id "ENSMUSP00000020289.9"; transcript_support_level "1"; mgi_id "MGI:1351623"; tag "basic"; tag "Ensembl_canonical"; tag "GENCODE_Primary"; tag "appris_principal_1"; tag "CCDS"; ccdsid "CCDS23877.1"; havana_gene "OTTMUSG00000064903.1"; havana_transcript "OTTMUST00000158051.1";
chr10	HAVANA	UTR	61219071	61219309	0	-	.	gene_id "ENSMUSG00000020092.10"; transcript_id "ENSMUST00000020289.10"; gene_type "protein_coding"; gene_name "Pald1"; transcript_type "protein_coding"; transcript_name "Pald1-201"; exon_number 1; exon_id "ENSMUSE00000643203.5"; level 2; protein_id "ENSMUSP00000020289.9"; transcript_support_level "1"; mgi_id "MGI:1351623"; tag "basic"; tag "Ensembl_canonical"; tag "GENCODE_Primary"; tag "appris_principal_1"; tag "CCDS"; ccdsid "CCDS23877.1"; havana_gene "OTTMUSG00000064903.1"; havana_transcript "OTTMUST00000158051.1";
chr10	ENSEMBL_gcm37	exon	61219071	61219309	144.744041854503	-	.	gene_id "ENSMUSG00000020092.10"; transcript_id "ENSMUSG00000020092.10_tx_2"; exon_id "chr10_61219071_61219309_-"; exonnum "1"; txlen "4285";
chr10	HAVANA	exon	61223809	61224195	0	-	.	gene_id "ENSMUSG00000143167.1"; transcript_id "ENSMUST00000375092.1"; gene_type "lncRNA"; gene_name "ENSMUSG00000143167"; transcript_type "lncRNA"; transcript_name "ENSMUST00000375092"; exon_number 2; exon_id "ENSMUSE00001737958.1"; level 2; tag "basic"; tag "Ensembl_canonical"; tag "GENCODE_Primary"; tag "TAGENE";
chr10	ENSEMBL_gcm37	exon	61223809	61224195	0.100259204965306	-	.	gene_id "ENSMUSG00000143167.1"; transcript_id "ENSMUSG00000143167.1_tx_1"; exon_id "chr10_61223809_61224195_-"; exonnum "2"; txlen "507";
chr10	HAVANA	gene	61223809	61262053	0	-	.	gene_id "ENSMUSG00000143167.1"; gene_type "lncRNA"; gene_name "ENSMUSG00000143167"; level 2;
chr10	HAVANA	transcript	61223809	61262053	0	-	.	gene_id "ENSMUSG00000143167.1"; transcript_id "ENSMUST00000375092.1"; gene_type "lncRNA"; gene_name "ENSMUSG00000143167"; transcript_type "lncRNA"; transcript_name "ENSMUST00000375092"; level 2; tag "basic"; tag "Ensembl_canonical"; tag "GENCODE_Primary"; tag "TAGENE";
chr10	sragcm37_ss	exon	61224416	61224535	0.100259204965306	-	.	gene_id "ENSMUSG00000143167.1"; transcript_id "ENSMUSG00000143167.1_tx_1"; exon_id "chr10_61224416_61224535_-"; exonnum "1"; txlen "507";
chr10	HAVANA	exon	61261990	61262053	0	-	.	gene_id "ENSMUSG00000143167.1"; transcript_id "ENSMUST00000375092.1"; gene_type "lncRNA"; gene_name "ENSMUSG00000143167"; transcript_type "lncRNA"; transcript_name "ENSMUST00000375092"; exon_number 1; exon_id "ENSMUSE00001737959.1"; level 2; tag "basic"; tag "Ensembl_canonical"; tag "GENCODE_Primary"; tag "TAGENE";
chr10	HAVANA	UTR	61264270	61269578	0	-	.	gene_id "ENSMUSG00000020091.17"; transcript_id "ENSMUST00000020288.15"; gene_type "protein_coding"; gene_name "Eif4ebp2"; transcript_type "protein_coding"; transcript_name "Eif4ebp2-201"; exon_number 3; exon_id "ENSMUSE00000643196.5"; level 2; protein_id "ENSMUSP00000020288.8"; transcript_support_level "1"; mgi_id "MGI:109198"; tag "basic"; tag "Ensembl_canonical"; tag "GENCODE_Primary"; tag "appris_principal_1"; tag "CCDS"; ccdsid "CCDS23879.1"; havana_gene "OTTMUSG00000064907.1"; havana_transcript "OTTMUST00000158056.1";
chr10	HAVANA	exon	61264270	61269607	0	-	.	gene_id "ENSMUSG00000020091.17"; transcript_id "ENSMUST00000020288.15"; gene_type "protein_coding"; gene_name "Eif4ebp2"; transcript_type "protein_coding"; transcript_name "Eif4ebp2-201"; exon_number 3; exon_id "ENSMUSE00000643196.5"; level 2; protein_id "ENSMUSP00000020288.8"; transcript_support_level "1"; mgi_id "MGI:109198"; tag "basic"; tag "Ensembl_canonical"; tag "GENCODE_Primary"; tag "appris_principal_1"; tag "CCDS"; ccdsid "CCDS23879.1"; havana_gene "OTTMUSG00000064907.1"; havana_transcript "OTTMUST00000158056.1";
chr10	HAVANA	gene	61264270	61288440	0	-	.	gene_id "ENSMUSG00000020091.17"; gene_type "protein_coding"; gene_name "Eif4ebp2"; level 2; mgi_id "MGI:109198"; tag "overlapping_locus"; havana_gene "OTTMUSG00000064907.1";
chr10	HAVANA	transcript	61264270	61288440	0	-	.	gene_id "ENSMUSG00000020091.17"; transcript_id "ENSMUST00000020288.15"; gene_type "protein_coding"; gene_name "Eif4ebp2"; transcript_type "protein_coding"; transcript_name "Eif4ebp2-201"; level 2; protein_id "ENSMUSP00000020288.8"; transcript_support_level "1"; mgi_id "MGI:109198"; tag "basic"; tag "Ensembl_canonical"; tag "GENCODE_Primary"; tag "appris_principal_1"; tag "CCDS"; ccdsid "CCDS23879.1"; havana_gene "OTTMUSG00000064907.1"; havana_transcript "OTTMUST00000158056.1";
chr10	HAVANA	stop_codon	61269576	61269578	0	-	0	gene_id "ENSMUSG00000020091.17"; transcript_id "ENSMUST00000020288.15"; gene_type "protein_coding"; gene_name "Eif4ebp2"; transcript_type "protein_coding"; transcript_name "Eif4ebp2-201"; exon_number 3; exon_id "ENSMUSE00000643196.5"; level 2; protein_id "ENSMUSP00000020288.8"; transcript_support_level "1"; mgi_id "MGI:109198"; tag "basic"; tag "Ensembl_canonical"; tag "GENCODE_Primary"; tag "appris_principal_1"; tag "CCDS"; ccdsid "CCDS23879.1"; havana_gene "OTTMUSG00000064907.1"; havana_transcript "OTTMUST00000158056.1";
chr10	HAVANA	CDS	61269579	61269607	0	-	2	gene_id "ENSMUSG00000020091.17"; transcript_id "ENSMUST00000020288.15"; gene_type "protein_coding"; gene_name "Eif4ebp2"; transcript_type "protein_coding"; transcript_name "Eif4ebp2-201"; exon_number 3; exon_id "ENSMUSE00000643196.5"; level 2; protein_id "ENSMUSP00000020288.8"; transcript_support_level "1"; mgi_id "MGI:109198"; tag "basic"; tag "Ensembl_canonical"; tag "GENCODE_Primary"; tag "appris_principal_1"; tag "CCDS"; ccdsid "CCDS23879.1"; havana_gene "OTTMUSG00000064907.1"; havana_transcript "OTTMUST00000158056.1";
chr10	HAVANA	exon	61270697	61270882	0	-	.	gene_id "ENSMUSG00000020091.17"; transcript_id "ENSMUST00000020288.15"; gene_type "protein_coding"; gene_name "Eif4ebp2"; transcript_type "protein_coding"; transcript_name "Eif4ebp2-201"; exon_number 2; exon_id "ENSMUSE00000100526.4"; level 2; protein_id "ENSMUSP00000020288.8"; transcript_support_level "1"; mgi_id "MGI:109198"; tag "basic"; tag "Ensembl_canonical"; tag "GENCODE_Primary"; tag "appris_principal_1"; tag "CCDS"; ccdsid "CCDS23879.1"; havana_gene "OTTMUSG00000064907.1"; havana_transcript "OTTMUST00000158056.1";
chr10	HAVANA	CDS	61270697	61270882	0	-	2	gene_id "ENSMUSG00000020091.17"; transcript_id "ENSMUST00000020288.15"; gene_type "protein_coding"; gene_name "Eif4ebp2"; transcript_type "protein_coding"; transcript_name "Eif4ebp2-201"; exon_number 2; exon_id "ENSMUSE00000100526.4"; level 2; protein_id "ENSMUSP00000020288.8"; transcript_support_level "1"; mgi_id "MGI:109198"; tag "basic"; tag "Ensembl_canonical"; tag "GENCODE_Primary"; tag "appris_principal_1"; tag "CCDS"; ccdsid "CCDS23879.1"; havana_gene "OTTMUSG00000064907.1"; havana_transcript "OTTMUST00000158056.1";
chr10	HAVANA	exon	61282681	61284514	0	-	.	gene_id "ENSMUSG00000112229.2"; transcript_id "ENSMUST00000220281.2"; gene_type "lncRNA"; gene_name "Gm48086"; transcript_type "lncRNA"; transcript_name "Gm48086-201"; exon_number 2; exon_id "ENSMUSE00001408712.2"; level 2; transcript_support_level "1"; mgi_id "MGI:6097426"; tag "basic"; tag "Ensembl_canonical"; tag "GENCODE_Primary"; havana_gene "OTTMUSG00000064908.1"; havana_transcript "OTTMUST00000158057.1";
chr10	HAVANA	gene	61282681	61286496	0	-	.	gene_id "ENSMUSG00000112229.2"; gene_type "lncRNA"; gene_name "Gm48086"; level 2; mgi_id "MGI:6097426"; tag "overlapping_locus"; havana_gene "OTTMUSG00000064908.1";
chr10	HAVANA	transcript	61282681	61286496	0	-	.	gene_id "ENSMUSG00000112229.2"; transcript_id "ENSMUST00000220281.2"; gene_type "lncRNA"; gene_name "Gm48086"; transcript_type "lncRNA"; transcript_name "Gm48086-201"; level 2; transcript_support_level "1"; mgi_id "MGI:6097426"; tag "basic"; tag "Ensembl_canonical"; tag "GENCODE_Primary"; havana_gene "OTTMUSG00000064908.1"; havana_transcript "OTTMUST00000158057.1";
chr10	HAVANA	exon	61286189	61286496	0	-	.	gene_id "ENSMUSG00000112229.2"; transcript_id "ENSMUST00000220281.2"; gene_type "lncRNA"; gene_name "Gm48086"; transcript_type "lncRNA"; transcript_name "Gm48086-201"; exon_number 1; exon_id "ENSMUSE00001410647.2"; level 2; transcript_support_level "1"; mgi_id "MGI:6097426"; tag "basic"; tag "Ensembl_canonical"; tag "GENCODE_Primary"; havana_gene "OTTMUSG00000064908.1"; havana_transcript "OTTMUST00000158057.1";
chr10	HAVANA	CDS	61288181	61288325	0	-	0	gene_id "ENSMUSG00000020091.17"; transcript_id "ENSMUST00000020288.15"; gene_type "protein_coding"; gene_name "Eif4ebp2"; transcript_type "protein_coding"; transcript_name "Eif4ebp2-201"; exon_number 1; exon_id "ENSMUSE00000892750.3"; level 2; protein_id "ENSMUSP00000020288.8"; transcript_support_level "1"; mgi_id "MGI:109198"; tag "basic"; tag "Ensembl_canonical"; tag "GENCODE_Primary"; tag "appris_principal_1"; tag "CCDS"; ccdsid "CCDS23879.1"; havana_gene "OTTMUSG00000064907.1"; havana_transcript "OTTMUST00000158056.1";
chr10	HAVANA	exon	61288181	61288440	0	-	.	gene_id "ENSMUSG00000020091.17"; transcript_id "ENSMUST00000020288.15"; gene_type "protein_coding"; gene_name "Eif4ebp2"; transcript_type "protein_coding"; transcript_name "Eif4ebp2-201"; exon_number 1; exon_id "ENSMUSE00000892750.3"; level 2; protein_id "ENSMUSP00000020288.8"; transcript_support_level "1"; mgi_id "MGI:109198"; tag "basic"; tag "Ensembl_canonical"; tag "GENCODE_Primary"; tag "appris_principal_1"; tag "CCDS"; ccdsid "CCDS23879.1"; havana_gene "OTTMUSG00000064907.1"; havana_transcript "OTTMUST00000158056.1";
chr10	HAVANA	start_codon	61288323	61288325	0	-	0	gene_id "ENSMUSG00000020091.17"; transcript_id "ENSMUST00000020288.15"; gene_type "protein_coding"; gene_name "Eif4ebp2"; transcript_type "protein_coding"; transcript_name "Eif4ebp2-201"; exon_number 1; exon_id "ENSMUSE00000892750.3"; level 2; protein_id "ENSMUSP00000020288.8"; transcript_support_level "1"; mgi_id "MGI:109198"; tag "basic"; tag "Ensembl_canonical"; tag "GENCODE_Primary"; tag "appris_principal_1"; tag "CCDS"; ccdsid "CCDS23879.1"; havana_gene "OTTMUSG00000064907.1"; havana_transcript "OTTMUST00000158056.1";
chr10	HAVANA	UTR	61288326	61288440	0	-	.	gene_id "ENSMUSG00000020091.17"; transcript_id "ENSMUST00000020288.15"; gene_type "protein_coding"; gene_name "Eif4ebp2"; transcript_type "protein_coding"; transcript_name "Eif4ebp2-201"; exon_number 1; exon_id "ENSMUSE00000892750.3"; level 2; protein_id "ENSMUSP00000020288.8"; transcript_support_level "1"; mgi_id "MGI:109198"; tag "basic"; tag "Ensembl_canonical"; tag "GENCODE_Primary"; tag "appris_principal_1"; tag "CCDS"; ccdsid "CCDS23879.1"; havana_gene "OTTMUSG00000064907.1"; havana_transcript "OTTMUST00000158056.1";
chr10	HAVANA	gene	61309355	61312716	0	-	.	gene_id "ENSMUSG00000043126.7"; gene_type "lncRNA"; gene_name "D830039M14Rik"; level 2; mgi_id "MGI:2445111"; havana_gene "OTTMUSG00000064939.1";
chr10	HAVANA	transcript	61309355	61312716	0	-	.	gene_id "ENSMUSG00000043126.7"; transcript_id "ENSMUST00000217740.2"; gene_type "lncRNA"; gene_name "D830039M14Rik"; transcript_type "lncRNA"; transcript_name "D830039M14Rik-202"; level 2; transcript_support_level "NA"; mgi_id "MGI:2445111"; tag "basic"; tag "Ensembl_canonical"; tag "GENCODE_Primary"; havana_gene "OTTMUSG00000064939.1"; havana_transcript "OTTMUST00000158166.1";
chr10	HAVANA	exon	61309355	61312716	0	-	.	gene_id "ENSMUSG00000043126.7"; transcript_id "ENSMUST00000217740.2"; gene_type "lncRNA"; gene_name "D830039M14Rik"; transcript_type "lncRNA"; transcript_name "D830039M14Rik-202"; exon_number 1; exon_id "ENSMUSE00001406953.2"; level 2; transcript_support_level "NA"; mgi_id "MGI:2445111"; tag "basic"; tag "Ensembl_canonical"; tag "GENCODE_Primary"; havana_gene "OTTMUSG00000064939.1"; havana_transcript "OTTMUST00000158166.1";
chr10	HAVANA	exon	61311006	61312245	0	-	.	gene_id "ENSMUSG00000043126.7"; transcript_id "ENSMUST00000358258.1"; gene_type "lncRNA"; gene_name "D830039M14Rik"; transcript_type "lncRNA"; transcript_name "D830039M14Rik-203"; exon_number 2; exon_id "ENSMUSE00001704895.1"; level 2; mgi_id "MGI:2445111"; tag "basic"; tag "TAGENE"; havana_gene "OTTMUSG00000064939.1";
chr10	HAVANA	transcript	61311006	61312455	0	-	.	gene_id "ENSMUSG00000043126.7"; transcript_id "ENSMUST00000358258.1"; gene_type "lncRNA"; gene_name "D830039M14Rik"; transcript_type "lncRNA"; transcript_name "D830039M14Rik-203"; level 2; mgi_id "MGI:2445111"; tag "basic"; tag "TAGENE"; havana_gene "OTTMUSG00000064939.1";
chr10	HAVANA	exon	61311007	61311708	0	-	.	gene_id "ENSMUSG00000043126.7"; transcript_id "ENSMUST00000358259.1"; gene_type "lncRNA"; gene_name "D830039M14Rik"; transcript_type "lncRNA"; transcript_name "D830039M14Rik-204"; exon_number 2; exon_id "ENSMUSE00001704894.1"; level 2; mgi_id "MGI:2445111"; tag "basic"; tag "TAGENE"; havana_gene "OTTMUSG00000064939.1";
chr10	HAVANA	transcript	61311007	61312439	0	-	.	gene_id "ENSMUSG00000043126.7"; transcript_id "ENSMUST00000358259.1"; gene_type "lncRNA"; gene_name "D830039M14Rik"; transcript_type "lncRNA"; transcript_name "D830039M14Rik-204"; level 2; mgi_id "MGI:2445111"; tag "basic"; tag "TAGENE"; havana_gene "OTTMUSG00000064939.1";
chr10	ENSEMBL	transcript	61311024	61312716	0	-	.	gene_id "ENSMUSG00000043126.7"; transcript_id "ENSMUST00000051330.5"; gene_type "lncRNA"; gene_name "D830039M14Rik"; transcript_type "lncRNA"; transcript_name "D830039M14Rik-201"; level 3; transcript_support_level "NA"; mgi_id "MGI:2445111"; havana_gene "OTTMUSG00000064939.1";
chr10	ENSEMBL	exon	61311024	61312716	0	-	.	gene_id "ENSMUSG00000043126.7"; transcript_id "ENSMUST00000051330.5"; gene_type "lncRNA"; gene_name "D830039M14Rik"; transcript_type "lncRNA"; transcript_name "D830039M14Rik-201"; exon_number 1; exon_id "ENSMUSE00000394922.5"; level 3; transcript_support_level "NA"; mgi_id "MGI:2445111"; havana_gene "OTTMUSG00000064939.1";
chr10	HAVANA	exon	61312331	61312439	0	-	.	gene_id "ENSMUSG00000043126.7"; transcript_id "ENSMUST00000358259.1"; gene_type "lncRNA"; gene_name "D830039M14Rik"; transcript_type "lncRNA"; transcript_name "D830039M14Rik-204"; exon_number 1; exon_id "ENSMUSE00001704893.1"; level 2; mgi_id "MGI:2445111"; tag "basic"; tag "TAGENE"; havana_gene "OTTMUSG00000064939.1";
chr10	HAVANA	exon	61312331	61312455	0	-	.	gene_id "ENSMUSG00000043126.7"; transcript_id "ENSMUST00000358258.1"; gene_type "lncRNA"; gene_name "D830039M14Rik"; transcript_type "lncRNA"; transcript_name "D830039M14Rik-203"; exon_number 1; exon_id "ENSMUSE00001704896.1"; level 2; mgi_id "MGI:2445111"; tag "basic"; tag "TAGENE"; havana_gene "OTTMUSG00000064939.1";
chr10	HAVANA	exon	61330696	61330922	0	-	.	gene_id "ENSMUSG00000112080.2"; transcript_id "ENSMUST00000220313.2"; gene_type "lncRNA"; gene_name "Gm47595"; transcript_type "lncRNA"; transcript_name "Gm47595-201"; exon_number 2; exon_id "ENSMUSE00001412377.2"; level 2; transcript_support_level "3"; mgi_id "MGI:6096644"; tag "basic"; tag "Ensembl_canonical"; tag "GENCODE_Primary"; havana_gene "OTTMUSG00000064910.1"; havana_transcript "OTTMUST00000158060.1";
chr10	HAVANA	gene	61330696	61332069	0	-	.	gene_id "ENSMUSG00000112080.2"; gene_type "lncRNA"; gene_name "Gm47595"; level 2; mgi_id "MGI:6096644"; havana_gene "OTTMUSG00000064910.1";
chr10	HAVANA	transcript	61330696	61332069	0	-	.	gene_id "ENSMUSG00000112080.2"; transcript_id "ENSMUST00000220313.2"; gene_type "lncRNA"; gene_name "Gm47595"; transcript_type "lncRNA"; transcript_name "Gm47595-201"; level 2; transcript_support_level "3"; mgi_id "MGI:6096644"; tag "basic"; tag "Ensembl_canonical"; tag "GENCODE_Primary"; havana_gene "OTTMUSG00000064910.1"; havana_transcript "OTTMUST00000158060.1";
chr10	HAVANA	exon	61331905	61332069	0	-	.	gene_id "ENSMUSG00000112080.2"; transcript_id "ENSMUST00000220313.2"; gene_type "lncRNA"; gene_name "Gm47595"; transcript_type "lncRNA"; transcript_name "Gm47595-201"; exon_number 1; exon_id "ENSMUSE00001408354.2"; level 2; transcript_support_level "3"; mgi_id "MGI:6096644"; tag "basic"; tag "Ensembl_canonical"; tag "GENCODE_Primary"; havana_gene "OTTMUSG00000064910.1"; havana_transcript "OTTMUST00000158060.1";
chr10	HAVANA	exon	61332379	61332946	0	-	.	gene_id "ENSMUSG00000112058.2"; transcript_id "ENSMUST00000220094.2"; gene_type "lncRNA"; gene_name "Gm47593"; transcript_type "lncRNA"; transcript_name "Gm47593-203"; exon_number 2; exon_id "ENSMUSE00001406378.2"; level 2; transcript_support_level "2"; mgi_id "MGI:6096640"; havana_gene "OTTMUSG00000064940.1"; havana_transcript "OTTMUST00000158167.1";
chr10	HAVANA	transcript	61332379	61333876	0	-	.	gene_id "ENSMUSG00000112058.2"; transcript_id "ENSMUST00000220094.2"; gene_type "lncRNA"; gene_name "Gm47593"; transcript_type "lncRNA"; transcript_name "Gm47593-203"; level 2; transcript_support_level "2"; mgi_id "MGI:6096640"; havana_gene "OTTMUSG00000064940.1"; havana_transcript "OTTMUST00000158167.1";
chr10	HAVANA	gene	61332379	61335380	0	-	.	gene_id "ENSMUSG00000112058.2"; gene_type "lncRNA"; gene_name "Gm47593"; level 2; mgi_id "MGI:6096640"; havana_gene "OTTMUSG00000064940.1";
chr10	HAVANA	exon	61332429	61332946	0	-	.	gene_id "ENSMUSG00000112058.2"; transcript_id "ENSMUST00000219324.2"; gene_type "lncRNA"; gene_name "Gm47593"; transcript_type "lncRNA"; transcript_name "Gm47593-202"; exon_number 3; exon_id "ENSMUSE00001411585.2"; level 2; transcript_support_level "3"; mgi_id "MGI:6096640"; tag "basic"; tag "Ensembl_canonical"; tag "GENCODE_Primary"; havana_gene "OTTMUSG00000064940.1"; havana_transcript "OTTMUST00000158168.1";
chr10	ENSEMBL_gcm37	exon	61332429	61332946	0.71384631361512	-	.	gene_id "ENSMUSG00000112058.2"; transcript_id "ENSMUSG00000112058.2_tx_1"; exon_id "chr10_61332429_61332946_-"; exonnum "5"; txlen "1149";
chr10	ENSEMBL_gcm37	exon	61332429	61332946	0.00945841556276468	-	.	gene_id "ENSMUSG00000112058.2"; transcript_id "ENSMUSG00000112058.2_tx_10"; exon_id "chr10_61332429_61332946_-"; exonnum "6"; txlen "1208";
chr10	ENSEMBL_gcm37	exon	61332429	61332946	0.617079508869071	-	.	gene_id "ENSMUSG00000112058.2"; transcript_id "ENSMUSG00000112058.2_tx_2"; exon_id "chr10_61332429_61332946_-"; exonnum "6"; txlen "1191";
chr10	ENSEMBL_gcm37	exon	61332429	61332946	0.372102599815909	-	.	gene_id "ENSMUSG00000112058.2"; transcript_id "ENSMUSG00000112058.2_tx_3"; exon_id "chr10_61332429_61332946_-"; exonnum "4"; txlen "832";
chr10	ENSEMBL_gcm37	exon	61332429	61332946	0.19924393853961	-	.	gene_id "ENSMUSG00000112058.2"; transcript_id "ENSMUSG00000112058.2_tx_5"; exon_id "chr10_61332429_61332946_-"; exonnum "2"; txlen "593";
chr10	ENSEMBL_gcm37	exon	61332429	61332946	0.11267035205562	-	.	gene_id "ENSMUSG00000112058.2"; transcript_id "ENSMUSG00000112058.2_tx_6"; exon_id "chr10_61332429_61332946_-"; exonnum "3"; txlen "717";
chr10	ENSEMBL_gcm37	exon	61332429	61332946	0.0820568855697133	-	.	gene_id "ENSMUSG00000112058.2"; transcript_id "ENSMUSG00000112058.2_tx_7"; exon_id "chr10_61332429_61332946_-"; exonnum "3"; txlen "867";
chr10	ENSEMBL_gcm37	exon	61332429	61332946	0.0802327654561903	-	.	gene_id "ENSMUSG00000112058.2"; transcript_id "ENSMUSG00000112058.2_tx_8"; exon_id "chr10_61332429_61332946_-"; exonnum "4"; txlen "993";
chr10	ENSEMBL_gcm37	exon	61332429	61332946	0.0425498177908494	-	.	gene_id "ENSMUSG00000112058.2"; transcript_id "ENSMUSG00000112058.2_tx_9"; exon_id "chr10_61332429_61332946_-"; exonnum "4"; txlen "759";
chr10	HAVANA	transcript	61332429	61335380	0	-	.	gene_id "ENSMUSG00000112058.2"; transcript_id "ENSMUST00000219324.2"; gene_type "lncRNA"; gene_name "Gm47593"; transcript_type "lncRNA"; transcript_name "Gm47593-202"; level 2; transcript_support_level "3"; mgi_id "MGI:6096640"; tag "basic"; tag "Ensembl_canonical"; tag "GENCODE_Primary"; havana_gene "OTTMUSG00000064940.1"; havana_transcript "OTTMUST00000158168.1";
chr10	HAVANA	exon	61332672	61332946	0	-	.	gene_id "ENSMUSG00000112058.2"; transcript_id "ENSMUST00000217859.2"; gene_type "lncRNA"; gene_name "Gm47593"; transcript_type "lncRNA"; transcript_name "Gm47593-201"; exon_number 2; exon_id "ENSMUSE00001407056.2"; level 2; transcript_support_level "2"; mgi_id "MGI:6096640"; havana_gene "OTTMUSG00000064940.1"; havana_transcript "OTTMUST00000158169.1";
chr10	HAVANA	transcript	61332672	61334623	0	-	.	gene_id "ENSMUSG00000112058.2"; transcript_id "ENSMUST00000217859.2"; gene_type "lncRNA"; gene_name "Gm47593"; transcript_type "lncRNA"; transcript_name "Gm47593-201"; level 2; transcript_support_level "2"; mgi_id "MGI:6096640"; havana_gene "OTTMUSG00000064940.1"; havana_transcript "OTTMUST00000158169.1";
chr10	sragcm37_mid	exon	61333722	61333847	0.00945841556276468	-	.	gene_id "ENSMUSG00000112058.2"; transcript_id "ENSMUSG00000112058.2_tx_10"; exon_id "chr10_61333722_61333847_-"; exonnum "5"; txlen "1208";
chr10	sragcm37_mid	exon	61333722	61333847	0.0802327654561903	-	.	gene_id "ENSMUSG00000112058.2"; transcript_id "ENSMUSG00000112058.2_tx_8"; exon_id "chr10_61333722_61333847_-"; exonnum "3"; txlen "993";
chr10	HAVANA	exon	61333722	61333876	0	-	.	gene_id "ENSMUSG00000112058.2"; transcript_id "ENSMUST00000220094.2"; gene_type "lncRNA"; gene_name "Gm47593"; transcript_type "lncRNA"; transcript_name "Gm47593-203"; exon_number 1; exon_id "ENSMUSE00001407108.2"; level 2; transcript_support_level "2"; mgi_id "MGI:6096640"; havana_gene "OTTMUSG00000064940.1"; havana_transcript "OTTMUST00000158167.1";
chr10	sragcm37_ss	exon	61334408	61334482	0.19924393853961	-	.	gene_id "ENSMUSG00000112058.2"; transcript_id "ENSMUSG00000112058.2_tx_5"; exon_id "chr10_61334408_61334482_-"; exonnum "1"; txlen "593";
chr10	HAVANA	exon	61334515	61334604	0	-	.	gene_id "ENSMUSG00000112058.2"; transcript_id "ENSMUST00000219324.2"; gene_type "lncRNA"; gene_name "Gm47593"; transcript_type "lncRNA"; transcript_name "Gm47593-202"; exon_number 2; exon_id "ENSMUSE00001412424.2"; level 2; transcript_support_level "3"; mgi_id "MGI:6096640"; tag "basic"; tag "Ensembl_canonical"; tag "GENCODE_Primary"; havana_gene "OTTMUSG00000064940.1"; havana_transcript "OTTMUST00000158168.1";
chr10	ENSEMBL_gcm37	exon	61334515	61334604	0.71384631361512	-	.	gene_id "ENSMUSG00000112058.2"; transcript_id "ENSMUSG00000112058.2_tx_1"; exon_id "chr10_61334515_61334604_-"; exonnum "4"; txlen "1149";
chr10	ENSEMBL_gcm37	exon	61334515	61334604	0.00945841556276468	-	.	gene_id "ENSMUSG00000112058.2"; transcript_id "ENSMUSG00000112058.2_tx_10"; exon_id "chr10_61334515_61334604_-"; exonnum "4"; txlen "1208";
chr10	ENSEMBL_gcm37	exon	61334515	61334604	0.617079508869071	-	.	gene_id "ENSMUSG00000112058.2"; transcript_id "ENSMUSG00000112058.2_tx_2"; exon_id "chr10_61334515_61334604_-"; exonnum "5"; txlen "1191";
chr10	ENSEMBL_gcm37	exon	61334515	61334604	0.372102599815909	-	.	gene_id "ENSMUSG00000112058.2"; transcript_id "ENSMUSG00000112058.2_tx_3"; exon_id "chr10_61334515_61334604_-"; exonnum "3"; txlen "832";
chr10	ENSEMBL_gcm37	exon	61334515	61334604	0.11267035205562	-	.	gene_id "ENSMUSG00000112058.2"; transcript_id "ENSMUSG00000112058.2_tx_6"; exon_id "chr10_61334515_61334604_-"; exonnum "2"; txlen "717";
chr10	ENSEMBL_gcm37	exon	61334515	61334604	0.0820568855697133	-	.	gene_id "ENSMUSG00000112058.2"; transcript_id "ENSMUSG00000112058.2_tx_7"; exon_id "chr10_61334515_61334604_-"; exonnum "2"; txlen "867";
chr10	ENSEMBL_gcm37	exon	61334515	61334604	0.0802327654561903	-	.	gene_id "ENSMUSG00000112058.2"; transcript_id "ENSMUSG00000112058.2_tx_8"; exon_id "chr10_61334515_61334604_-"; exonnum "2"; txlen "993";
chr10	ENSEMBL_gcm37	exon	61334515	61334604	0.0425498177908494	-	.	gene_id "ENSMUSG00000112058.2"; transcript_id "ENSMUSG00000112058.2_tx_9"; exon_id "chr10_61334515_61334604_-"; exonnum "3"; txlen "759";
chr10	HAVANA	exon	61334515	61334623	0	-	.	gene_id "ENSMUSG00000112058.2"; transcript_id "ENSMUST00000217859.2"; gene_type "lncRNA"; gene_name "Gm47593"; transcript_type "lncRNA"; transcript_name "Gm47593-201"; exon_number 1; exon_id "ENSMUSE00001412830.2"; level 2; transcript_support_level "2"; mgi_id "MGI:6096640"; havana_gene "OTTMUSG00000064940.1"; havana_transcript "OTTMUST00000158169.1";
chr10	sragcm37_ss	exon	61335000	61335258	0.0820568855697133	-	.	gene_id "ENSMUSG00000112058.2"; transcript_id "ENSMUSG00000112058.2_tx_7"; exon_id "chr10_61335000_61335258_-"; exonnum "1"; txlen "867";
chr10	sragcm37_ss	exon	61335000	61335258	0.0802327654561903	-	.	gene_id "ENSMUSG00000112058.2"; transcript_id "ENSMUSG00000112058.2_tx_8"; exon_id "chr10_61335000_61335258_-"; exonnum "1"; txlen "993";
chr10	HAVANA	exon	61335340	61335380	0	-	.	gene_id "ENSMUSG00000112058.2"; transcript_id "ENSMUST00000219324.2"; gene_type "lncRNA"; gene_name "Gm47593"; transcript_type "lncRNA"; transcript_name "Gm47593-202"; exon_number 1; exon_id "ENSMUSE00001408887.2"; level 2; transcript_support_level "3"; mgi_id "MGI:6096640"; tag "basic"; tag "Ensembl_canonical"; tag "GENCODE_Primary"; havana_gene "OTTMUSG00000064940.1"; havana_transcript "OTTMUST00000158168.1";
chr10	sragcm37_mid	exon	61335340	61335454	0.71384631361512	-	.	gene_id "ENSMUSG00000112058.2"; transcript_id "ENSMUSG00000112058.2_tx_1"; exon_id "chr10_61335340_61335454_-"; exonnum "3"; txlen "1149";
chr10	sragcm37_mid	exon	61335340	61335454	0.00945841556276468	-	.	gene_id "ENSMUSG00000112058.2"; transcript_id "ENSMUSG00000112058.2_tx_10"; exon_id "chr10_61335340_61335454_-"; exonnum "3"; txlen "1208";
chr10	sragcm37_mid	exon	61335340	61335454	0.617079508869071	-	.	gene_id "ENSMUSG00000112058.2"; transcript_id "ENSMUSG00000112058.2_tx_2"; exon_id "chr10_61335340_61335454_-"; exonnum "4"; txlen "1191";
chr10	sragcm37_mid	exon	61335340	61335454	0.372102599815909	-	.	gene_id "ENSMUSG00000112058.2"; transcript_id "ENSMUSG00000112058.2_tx_3"; exon_id "chr10_61335340_61335454_-"; exonnum "2"; txlen "832";
chr10	sragcm37_mid	exon	61335983	61336299	0.71384631361512	-	.	gene_id "ENSMUSG00000112058.2"; transcript_id "ENSMUSG00000112058.2_tx_1"; exon_id "chr10_61335983_61336299_-"; exonnum "2"; txlen "1149";
chr10	sragcm37_mid	exon	61335983	61336299	0.00945841556276468	-	.	gene_id "ENSMUSG00000112058.2"; transcript_id "ENSMUSG00000112058.2_tx_10"; exon_id "chr10_61335983_61336299_-"; exonnum "2"; txlen "1208";
chr10	sragcm37_mid	exon	61335983	61336299	0.617079508869071	-	.	gene_id "ENSMUSG00000112058.2"; transcript_id "ENSMUSG00000112058.2_tx_2"; exon_id "chr10_61335983_61336299_-"; exonnum "3"; txlen "1191";
chr10	sragcm37_mid	exon	61343627	61343668	0.00945841556276468	-	.	gene_id "ENSMUSG00000112058.2"; transcript_id "ENSMUSG00000112058.2_tx_10"; exon_id "chr10_61343627_61343668_-"; exonnum "1"; txlen "1208";
chr10	sragcm37_mid	exon	61343627	61343668	0.617079508869071	-	.	gene_id "ENSMUSG00000112058.2"; transcript_id "ENSMUSG00000112058.2_tx_2"; exon_id "chr10_61343627_61343668_-"; exonnum "2"; txlen "1191";
chr10	sragcm37_mid	exon	61343627	61343668	0.0425498177908494	-	.	gene_id "ENSMUSG00000112058.2"; transcript_id "ENSMUSG00000112058.2_tx_9"; exon_id "chr10_61343627_61343668_-"; exonnum "2"; txlen "759";
chr10	HAVANA	gene	61346021	61346364	0	-	.	gene_id "ENSMUSG00000112710.2"; gene_type "processed_pseudogene"; gene_name "Gm17829"; level 2; mgi_id "MGI:5010014"; havana_gene "OTTMUSG00000064941.1";
chr10	HAVANA	transcript	61346021	61346364	0	-	.	gene_id "ENSMUSG00000112710.2"; transcript_id "ENSMUST00000219782.2"; gene_type "processed_pseudogene"; gene_name "Gm17829"; transcript_type "processed_pseudogene"; transcript_name "Gm17829-201"; level 2; transcript_support_level "NA"; mgi_id "MGI:5010014"; ont "PGO:0000004"; tag "basic"; tag "Ensembl_canonical"; tag "GENCODE_Primary"; havana_gene "OTTMUSG00000064941.1"; havana_transcript "OTTMUST00000158170.1";
chr10	HAVANA	exon	61346021	61346364	0	-	.	gene_id "ENSMUSG00000112710.2"; transcript_id "ENSMUST00000219782.2"; gene_type "processed_pseudogene"; gene_name "Gm17829"; transcript_type "processed_pseudogene"; transcript_name "Gm17829-201"; exon_number 1; exon_id "ENSMUSE00001406394.2"; level 2; transcript_support_level "NA"; mgi_id "MGI:5010014"; ont "PGO:0000004"; tag "basic"; tag "Ensembl_canonical"; tag "GENCODE_Primary"; havana_gene "OTTMUSG00000064941.1"; havana_transcript "OTTMUST00000158170.1";
chr10	sragcm37_ss	exon	61351013	61351121	0.71384631361512	-	.	gene_id "ENSMUSG00000112058.2"; transcript_id "ENSMUSG00000112058.2_tx_1"; exon_id "chr10_61351013_61351121_-"; exonnum "1"; txlen "1149";
chr10	sragcm37_ss	exon	61351013	61351121	0.617079508869071	-	.	gene_id "ENSMUSG00000112058.2"; transcript_id "ENSMUSG00000112058.2_tx_2"; exon_id "chr10_61351013_61351121_-"; exonnum "1"; txlen "1191";
chr10	sragcm37_ss	exon	61351013	61351121	0.372102599815909	-	.	gene_id "ENSMUSG00000112058.2"; transcript_id "ENSMUSG00000112058.2_tx_3"; exon_id "chr10_61351013_61351121_-"; exonnum "1"; txlen "832";
chr10	sragcm37_ss	exon	61351013	61351121	0.11267035205562	-	.	gene_id "ENSMUSG00000112058.2"; transcript_id "ENSMUSG00000112058.2_tx_6"; exon_id "chr10_61351013_61351121_-"; exonnum "1"; txlen "717";
chr10	sragcm37_ss	exon	61351013	61351121	0.0425498177908494	-	.	gene_id "ENSMUSG00000112058.2"; transcript_id "ENSMUSG00000112058.2_tx_9"; exon_id "chr10_61351013_61351121_-"; exonnum "1"; txlen "759";
chr10	sragcm37_es	exon	61404488	61405604	0.0071195849764116	-	.	gene_id "sragcm37_gene_48510"; transcript_id "sragcm37_gene_48510_tx_1"; exon_id "chr10_61404488_61405604_-"; exonnum "2"; txlen "1183";
chr10	sragcm37_ss	exon	61406143	61406208	0.0071195849764116	-	.	gene_id "sragcm37_gene_48510"; transcript_id "sragcm37_gene_48510_tx_1"; exon_id "chr10_61406143_61406208_-"; exonnum "1"; txlen "1183";
chr10	HAVANA	exon	61421172	61422940	0	-	.	gene_id "ENSMUSG00000101792.2"; transcript_id "ENSMUST00000186677.2"; gene_type "lncRNA"; gene_name "Gm28447"; transcript_type "lncRNA"; transcript_name "Gm28447-202"; exon_number 4; exon_id "ENSMUSE00001327578.2"; level 2; transcript_support_level "1"; mgi_id "MGI:5579153"; tag "basic"; tag "Ensembl_canonical"; tag "GENCODE_Primary"; havana_gene "OTTMUSG00000047707.1"; havana_transcript "OTTMUST00000122919.1";
chr10	ENSEMBL_gcm37	exon	61421172	61422940	0.176190445317499	-	.	gene_id "ENSMUSG00000101792.2"; transcript_id "ENSMUSG00000101792.2_tx_1"; exon_id "chr10_61421172_61422940_-"; exonnum "2"; txlen "1890";
chr10	ENSEMBL_gcm37	exon	61421172	61422940	0.0336326642590026	-	.	gene_id "ENSMUSG00000101792.2"; transcript_id "ENSMUSG00000101792.2_tx_3"; exon_id "chr10_61421172_61422940_-"; exonnum "2"; txlen "1861";
chr10	ENSEMBL_gcm37	exon	61421172	61422940	0.023356882074308	-	.	gene_id "ENSMUSG00000101792.2"; transcript_id "ENSMUSG00000101792.2_tx_5"; exon_id "chr10_61421172_61422940_-"; exonnum "4"; txlen "2248";
chr10	ENSEMBL_gcm37	exon	61421172	61422940	0.0204109690198908	-	.	gene_id "ENSMUSG00000101792.2"; transcript_id "ENSMUSG00000101792.2_tx_6"; exon_id "chr10_61421172_61422940_-"; exonnum "3"; txlen "2118";
chr10	HAVANA	gene	61421172	61446853	0	-	.	gene_id "ENSMUSG00000101792.2"; gene_type "lncRNA"; gene_name "Gm28447"; level 2; mgi_id "MGI:5579153"; havana_gene "OTTMUSG00000047707.1";
chr10	HAVANA	transcript	61421172	61446853	0	-	.	gene_id "ENSMUSG00000101792.2"; transcript_id "ENSMUST00000186677.2"; gene_type "lncRNA"; gene_name "Gm28447"; transcript_type "lncRNA"; transcript_name "Gm28447-202"; level 2; transcript_support_level "1"; mgi_id "MGI:5579153"; tag "basic"; tag "Ensembl_canonical"; tag "GENCODE_Primary"; havana_gene "OTTMUSG00000047707.1"; havana_transcript "OTTMUST00000122919.1";
chr10	HAVANA	transcript	61427020	61427996	0	-	.	gene_id "ENSMUSG00000101792.2"; transcript_id "ENSMUST00000186283.2"; gene_type "lncRNA"; gene_name "Gm28447"; transcript_type "retained_intron"; transcript_name "Gm28447-201"; level 2; transcript_support_level "NA"; mgi_id "MGI:5579153"; havana_gene "OTTMUSG00000047707.1"; havana_transcript "OTTMUST00000122920.1";
chr10	HAVANA	exon	61427020	61427996	0	-	.	gene_id "ENSMUSG00000101792.2"; transcript_id "ENSMUST00000186283.2"; gene_type "lncRNA"; gene_name "Gm28447"; transcript_type "retained_intron"; transcript_name "Gm28447-201"; exon_number 1; exon_id "ENSMUSE00001326359.2"; level 2; transcript_support_level "NA"; mgi_id "MGI:5579153"; havana_gene "OTTMUSG00000047707.1"; havana_transcript "OTTMUST00000122920.1";
chr10	sragcm37_ss	exon	61427076	61427167	0.0336326642590026	-	.	gene_id "ENSMUSG00000101792.2"; transcript_id "ENSMUSG00000101792.2_tx_3"; exon_id "chr10_61427076_61427167_-"; exonnum "1"; txlen "1861";
chr10	sragcm37_ss	exon	61427550	61427670	0.176190445317499	-	.	gene_id "ENSMUSG00000101792.2"; transcript_id "ENSMUSG00000101792.2_tx_1"; exon_id "chr10_61427550_61427670_-"; exonnum "1"; txlen "1890";
chr10	HAVANA	exon	61427767	61427863	0	-	.	gene_id "ENSMUSG00000101792.2"; transcript_id "ENSMUST00000186677.2"; gene_type "lncRNA"; gene_name "Gm28447"; transcript_type "lncRNA"; transcript_name "Gm28447-202"; exon_number 3; exon_id "ENSMUSE00001333928.2"; level 2; transcript_support_level "1"; mgi_id "MGI:5579153"; tag "basic"; tag "Ensembl_canonical"; tag "GENCODE_Primary"; havana_gene "OTTMUSG00000047707.1"; havana_transcript "OTTMUST00000122919.1";
chr10	sragcm37_mid	exon	61436055	61436280	0.023356882074308	-	.	gene_id "ENSMUSG00000101792.2"; transcript_id "ENSMUSG00000101792.2_tx_5"; exon_id "chr10_61436055_61436280_-"; exonnum "3"; txlen "2248";
chr10	sragcm37_mid	exon	61436055	61436280	0.0204109690198908	-	.	gene_id "ENSMUSG00000101792.2"; transcript_id "ENSMUSG00000101792.2_tx_6"; exon_id "chr10_61436055_61436280_-"; exonnum "2"; txlen "2118";
chr10	sragcm37_mid	exon	61437199	61437328	0.023356882074308	-	.	gene_id "ENSMUSG00000101792.2"; transcript_id "ENSMUSG00000101792.2_tx_5"; exon_id "chr10_61437199_61437328_-"; exonnum "2"; txlen "2248";
chr10	HAVANA	exon	61445880	61446120	0	-	.	gene_id "ENSMUSG00000101792.2"; transcript_id "ENSMUST00000186677.2"; gene_type "lncRNA"; gene_name "Gm28447"; transcript_type "lncRNA"; transcript_name "Gm28447-202"; exon_number 2; exon_id "ENSMUSE00001324271.2"; level 2; transcript_support_level "1"; mgi_id "MGI:5579153"; tag "basic"; tag "Ensembl_canonical"; tag "GENCODE_Primary"; havana_gene "OTTMUSG00000047707.1"; havana_transcript "OTTMUST00000122919.1";
chr10	HAVANA	exon	61446731	61446853	0	-	.	gene_id "ENSMUSG00000101792.2"; transcript_id "ENSMUST00000186677.2"; gene_type "lncRNA"; gene_name "Gm28447"; transcript_type "lncRNA"; transcript_name "Gm28447-202"; exon_number 1; exon_id "ENSMUSE00001321967.2"; level 2; transcript_support_level "1"; mgi_id "MGI:5579153"; tag "basic"; tag "Ensembl_canonical"; tag "GENCODE_Primary"; havana_gene "OTTMUSG00000047707.1"; havana_transcript "OTTMUST00000122919.1";
chr10	ENSEMBL_gcm37	exon	61446731	61446853	0.023356882074308	-	.	gene_id "ENSMUSG00000101792.2"; transcript_id "ENSMUSG00000101792.2_tx_5"; exon_id "chr10_61446731_61446853_-"; exonnum "1"; txlen "2248";
chr10	ENSEMBL_gcm37	exon	61446731	61446853	0.0204109690198908	-	.	gene_id "ENSMUSG00000101792.2"; transcript_id "ENSMUSG00000101792.2_tx_6"; exon_id "chr10_61446731_61446853_-"; exonnum "1"; txlen "2118";
chr10	sragcm37_es	exon	61458676	61459825	0.187372598687869	-	.	gene_id "sragcm37_gene_44581"; transcript_id "sragcm37_gene_44581_tx_1"; exon_id "chr10_61458676_61459825_-"; exonnum "2"; txlen "1405";
chr10	sragcm37_ss	exon	61461257	61461511	0.187372598687869	-	.	gene_id "sragcm37_gene_44581"; transcript_id "sragcm37_gene_44581_tx_1"; exon_id "chr10_61461257_61461511_-"; exonnum "1"; txlen "1405";
chr10	HAVANA	gene	61483034	61484263	0	-	.	gene_id "ENSMUSG00000141678.1"; gene_type "lncRNA"; gene_name "ENSMUSG00000141678"; level 2;
chr10	HAVANA	transcript	61483034	61484263	0	-	.	gene_id "ENSMUSG00000141678.1"; transcript_id "ENSMUST00000366402.1"; gene_type "lncRNA"; gene_name "ENSMUSG00000141678"; transcript_type "lncRNA"; transcript_name "ENSMUST00000366402"; level 2; tag "basic"; tag "Ensembl_canonical"; tag "GENCODE_Primary"; tag "TAGENE";
chr10	HAVANA	exon	61483034	61484263	0	-	.	gene_id "ENSMUSG00000141678.1"; transcript_id "ENSMUST00000366402.1"; gene_type "lncRNA"; gene_name "ENSMUSG00000141678"; transcript_type "lncRNA"; transcript_name "ENSMUST00000366402"; exon_number 1; exon_id "ENSMUSE00001721082.1"; level 2; tag "basic"; tag "Ensembl_canonical"; tag "GENCODE_Primary"; tag "TAGENE";
chr10	HAVANA	exon	61509566	61510837	0	-	.	gene_id "ENSMUSG00000112581.3"; transcript_id "ENSMUST00000219142.3"; gene_type "lncRNA"; gene_name "1700022H01Rik"; transcript_type "lncRNA"; transcript_name "1700022H01Rik-201"; exon_number 2; exon_id "ENSMUSE00001615324.1"; level 2; transcript_support_level "1"; mgi_id "MGI:1922789"; tag "basic"; tag "Ensembl_canonical"; tag "GENCODE_Primary"; tag "TAGENE"; havana_gene "OTTMUSG00000064953.1"; havana_transcript "OTTMUST00000158189.1";
chr10	HAVANA	gene	61509566	61516106	0	-	.	gene_id "ENSMUSG00000112581.3"; gene_type "lncRNA"; gene_name "1700022H01Rik"; level 2; mgi_id "MGI:1922789"; havana_gene "OTTMUSG00000064953.1";
chr10	HAVANA	transcript	61509566	61516106	0	-	.	gene_id "ENSMUSG00000112581.3"; transcript_id "ENSMUST00000219142.3"; gene_type "lncRNA"; gene_name "1700022H01Rik"; transcript_type "lncRNA"; transcript_name "1700022H01Rik-201"; level 2; transcript_support_level "1"; mgi_id "MGI:1922789"; tag "basic"; tag "Ensembl_canonical"; tag "GENCODE_Primary"; tag "TAGENE"; havana_gene "OTTMUSG00000064953.1"; havana_transcript "OTTMUST00000158189.1";
chr10	HAVANA	exon	61510569	61510837	0	-	.	gene_id "ENSMUSG00000112581.3"; transcript_id "ENSMUST00000311586.1"; gene_type "lncRNA"; gene_name "1700022H01Rik"; transcript_type "lncRNA"; transcript_name "1700022H01Rik-202"; exon_number 2; exon_id "ENSMUSE00001615325.1"; level 2; mgi_id "MGI:1922789"; tag "TAGENE"; havana_gene "OTTMUSG00000064953.1";
chr10	HAVANA	transcript	61510569	61516078	0	-	.	gene_id "ENSMUSG00000112581.3"; transcript_id "ENSMUST00000311586.1"; gene_type "lncRNA"; gene_name "1700022H01Rik"; transcript_type "lncRNA"; transcript_name "1700022H01Rik-202"; level 2; mgi_id "MGI:1922789"; tag "TAGENE"; havana_gene "OTTMUSG00000064953.1";
chr10	HAVANA	exon	61510570	61510837	0	-	.	gene_id "ENSMUSG00000112581.3"; transcript_id "ENSMUST00000311588.1"; gene_type "lncRNA"; gene_name "1700022H01Rik"; transcript_type "lncRNA"; transcript_name "1700022H01Rik-204"; exon_number 2; exon_id "ENSMUSE00001615326.1"; level 2; mgi_id "MGI:1922789"; tag "basic"; tag "TAGENE"; havana_gene "OTTMUSG00000064953.1";
chr10	HAVANA	exon	61510570	61510837	0	-	.	gene_id "ENSMUSG00000112581.3"; transcript_id "ENSMUST00000311587.1"; gene_type "lncRNA"; gene_name "1700022H01Rik"; transcript_type "lncRNA"; transcript_name "1700022H01Rik-203"; exon_number 2; exon_id "ENSMUSE00001615326.1"; level 2; mgi_id "MGI:1922789"; tag "TAGENE"; havana_gene "OTTMUSG00000064953.1";
chr10	HAVANA	transcript	61510570	61515941	0	-	.	gene_id "ENSMUSG00000112581.3"; transcript_id "ENSMUST00000311588.1"; gene_type "lncRNA"; gene_name "1700022H01Rik"; transcript_type "lncRNA"; transcript_name "1700022H01Rik-204"; level 2; mgi_id "MGI:1922789"; tag "basic"; tag "TAGENE"; havana_gene "OTTMUSG00000064953.1";
chr10	HAVANA	transcript	61510570	61515942	0	-	.	gene_id "ENSMUSG00000112581.3"; transcript_id "ENSMUST00000311587.1"; gene_type "lncRNA"; gene_name "1700022H01Rik"; transcript_type "lncRNA"; transcript_name "1700022H01Rik-203"; level 2; mgi_id "MGI:1922789"; tag "TAGENE"; havana_gene "OTTMUSG00000064953.1";
chr10	HAVANA	exon	61515508	61515941	0	-	.	gene_id "ENSMUSG00000112581.3"; transcript_id "ENSMUST00000311588.1"; gene_type "lncRNA"; gene_name "1700022H01Rik"; transcript_type "lncRNA"; transcript_name "1700022H01Rik-204"; exon_number 1; exon_id "ENSMUSE00001615322.1"; level 2; mgi_id "MGI:1922789"; tag "basic"; tag "TAGENE"; havana_gene "OTTMUSG00000064953.1";
chr10	HAVANA	exon	61515580	61515942	0	-	.	gene_id "ENSMUSG00000112581.3"; transcript_id "ENSMUST00000311587.1"; gene_type "lncRNA"; gene_name "1700022H01Rik"; transcript_type "lncRNA"; transcript_name "1700022H01Rik-203"; exon_number 1; exon_id "ENSMUSE00001615323.1"; level 2; mgi_id "MGI:1922789"; tag "TAGENE"; havana_gene "OTTMUSG00000064953.1";
chr10	HAVANA	exon	61515918	61516106	0	-	.	gene_id "ENSMUSG00000112581.3"; transcript_id "ENSMUST00000219142.3"; gene_type "lncRNA"; gene_name "1700022H01Rik"; transcript_type "lncRNA"; transcript_name "1700022H01Rik-201"; exon_number 1; exon_id "ENSMUSE00001615327.1"; level 2; transcript_support_level "1"; mgi_id "MGI:1922789"; tag "basic"; tag "Ensembl_canonical"; tag "GENCODE_Primary"; tag "TAGENE"; havana_gene "OTTMUSG00000064953.1"; havana_transcript "OTTMUST00000158189.1";
chr10	HAVANA	exon	61515956	61516078	0	-	.	gene_id "ENSMUSG00000112581.3"; transcript_id "ENSMUST00000311586.1"; gene_type "lncRNA"; gene_name "1700022H01Rik"; transcript_type "lncRNA"; transcript_name "1700022H01Rik-202"; exon_number 1; exon_id "ENSMUSE00001615321.1"; level 2; mgi_id "MGI:1922789"; tag "TAGENE"; havana_gene "OTTMUSG00000064953.1";
chr10	HAVANA	UTR	61574444	61575078	0	-	.	gene_id "ENSMUSG00000020086.7"; transcript_id "ENSMUST00000020283.5"; gene_type "protein_coding"; gene_name "Macroh2a2"; transcript_type "protein_coding"; transcript_name "Macroh2a2-201"; exon_number 9; exon_id "ENSMUSE00000376942.6"; level 2; protein_id "ENSMUSP00000020283.5"; transcript_support_level "1"; mgi_id "MGI:3037658"; tag "basic"; tag "Ensembl_canonical"; tag "GENCODE_Primary"; tag "appris_principal_1"; tag "CCDS"; ccdsid "CCDS23885.1"; havana_gene "OTTMUSG00000034121.1"; havana_transcript "OTTMUST00000086324.1";
chr10	HAVANA	exon	61574444	61575241	0	-	.	gene_id "ENSMUSG00000020086.7"; transcript_id "ENSMUST00000020283.5"; gene_type "protein_coding"; gene_name "Macroh2a2"; transcript_type "protein_coding"; transcript_name "Macroh2a2-201"; exon_number 9; exon_id "ENSMUSE00000376942.6"; level 2; protein_id "ENSMUSP00000020283.5"; transcript_support_level "1"; mgi_id "MGI:3037658"; tag "basic"; tag "Ensembl_canonical"; tag "GENCODE_Primary"; tag "appris_principal_1"; tag "CCDS"; ccdsid "CCDS23885.1"; havana_gene "OTTMUSG00000034121.1"; havana_transcript "OTTMUST00000086324.1";
chr10	ENSEMBL_gcm37	exon	61574444	61575241	0.0418740498449305	-	.	gene_id "ENSMUSG00000020086.7"; transcript_id "ENSMUSG00000020086.7_tx_2"; exon_id "chr10_61574444_61575241_-"; exonnum "11"; txlen "2175";
chr10	ENSEMBL_gcm37	exon	61574444	61575241	0.0340884224868279	-	.	gene_id "ENSMUSG00000020086.7"; transcript_id "ENSMUSG00000020086.7_tx_3"; exon_id "chr10_61574444_61575241_-"; exonnum "11"; txlen "2134";
chr10	HAVANA	gene	61574444	61619926	0	-	.	gene_id "ENSMUSG00000020086.7"; gene_type "protein_coding"; gene_name "Macroh2a2"; level 2; mgi_id "MGI:3037658"; havana_gene "OTTMUSG00000034121.1";
chr10	HAVANA	transcript	61574444	61619926	0	-	.	gene_id "ENSMUSG00000020086.7"; transcript_id "ENSMUST00000020283.5"; gene_type "protein_coding"; gene_name "Macroh2a2"; transcript_type "protein_coding"; transcript_name "Macroh2a2-201"; level 2; protein_id "ENSMUSP00000020283.5"; transcript_support_level "1"; mgi_id "MGI:3037658"; tag "basic"; tag "Ensembl_canonical"; tag "GENCODE_Primary"; tag "appris_principal_1"; tag "CCDS"; ccdsid "CCDS23885.1"; havana_gene "OTTMUSG00000034121.1"; havana_transcript "OTTMUST00000086324.1";
chr10	HAVANA	stop_codon	61575076	61575078	0	-	0	gene_id "ENSMUSG00000020086.7"; transcript_id "ENSMUST00000020283.5"; gene_type "protein_coding"; gene_name "Macroh2a2"; transcript_type "protein_coding"; transcript_name "Macroh2a2-201"; exon_number 9; exon_id "ENSMUSE00000376942.6"; level 2; protein_id "ENSMUSP00000020283.5"; transcript_support_level "1"; mgi_id "MGI:3037658"; tag "basic"; tag "Ensembl_canonical"; tag "GENCODE_Primary"; tag "appris_principal_1"; tag "CCDS"; ccdsid "CCDS23885.1"; havana_gene "OTTMUSG00000034121.1"; havana_transcript "OTTMUST00000086324.1";
chr10	HAVANA	CDS	61575079	61575241	0	-	1	gene_id "ENSMUSG00000020086.7"; transcript_id "ENSMUST00000020283.5"; gene_type "protein_coding"; gene_name "Macroh2a2"; transcript_type "protein_coding"; transcript_name "Macroh2a2-201"; exon_number 9; exon_id "ENSMUSE00000376942.6"; level 2; protein_id "ENSMUSP00000020283.5"; transcript_support_level "1"; mgi_id "MGI:3037658"; tag "basic"; tag "Ensembl_canonical"; tag "GENCODE_Primary"; tag "appris_principal_1"; tag "CCDS"; ccdsid "CCDS23885.1"; havana_gene "OTTMUSG00000034121.1"; havana_transcript "OTTMUST00000086324.1";
chr10	sragcm37_mid	exon	61576155	61576214	0.0418740498449305	-	.	gene_id "ENSMUSG00000020086.7"; transcript_id "ENSMUSG00000020086.7_tx_2"; exon_id "chr10_61576155_61576214_-"; exonnum "10"; txlen "2175";
chr10	sragcm37_mid	exon	61576155	61576214	0.0340884224868279	-	.	gene_id "ENSMUSG00000020086.7"; transcript_id "ENSMUSG00000020086.7_tx_3"; exon_id "chr10_61576155_61576214_-"; exonnum "10"; txlen "2134";
chr10	HAVANA	exon	61576914	61577088	0	-	.	gene_id "ENSMUSG00000020086.7"; transcript_id "ENSMUST00000020283.5"; gene_type "protein_coding"; gene_name "Macroh2a2"; transcript_type "protein_coding"; transcript_name "Macroh2a2-201"; exon_number 8; exon_id "ENSMUSE00000100504.4"; level 2; protein_id "ENSMUSP00000020283.5"; transcript_support_level "1"; mgi_id "MGI:3037658"; tag "basic"; tag "Ensembl_canonical"; tag "GENCODE_Primary"; tag "appris_principal_1"; tag "CCDS"; ccdsid "CCDS23885.1"; havana_gene "OTTMUSG00000034121.1"; havana_transcript "OTTMUST00000086324.1";
chr10	HAVANA	CDS	61576914	61577088	0	-	2	gene_id "ENSMUSG00000020086.7"; transcript_id "ENSMUST00000020283.5"; gene_type "protein_coding"; gene_name "Macroh2a2"; transcript_type "protein_coding"; transcript_name "Macroh2a2-201"; exon_number 8; exon_id "ENSMUSE00000100504.4"; level 2; protein_id "ENSMUSP00000020283.5"; transcript_support_level "1"; mgi_id "MGI:3037658"; tag "basic"; tag "Ensembl_canonical"; tag "GENCODE_Primary"; tag "appris_principal_1"; tag "CCDS"; ccdsid "CCDS23885.1"; havana_gene "OTTMUSG00000034121.1"; havana_transcript "OTTMUST00000086324.1";
chr10	ENSEMBL_gcm37	exon	61576914	61577088	0.0418740498449305	-	.	gene_id "ENSMUSG00000020086.7"; transcript_id "ENSMUSG00000020086.7_tx_2"; exon_id "chr10_61576914_61577088_-"; exonnum "9"; txlen "2175";
chr10	ENSEMBL_gcm37	exon	61576914	61577088	0.0340884224868279	-	.	gene_id "ENSMUSG00000020086.7"; transcript_id "ENSMUSG00000020086.7_tx_3"; exon_id "chr10_61576914_61577088_-"; exonnum "9"; txlen "2134";
chr10	HAVANA	exon	61582412	61582501	0	-	.	gene_id "ENSMUSG00000020086.7"; transcript_id "ENSMUST00000020283.5"; gene_type "protein_coding"; gene_name "Macroh2a2"; transcript_type "protein_coding"; transcript_name "Macroh2a2-201"; exon_number 7; exon_id "ENSMUSE00000100505.4"; level 2; protein_id "ENSMUSP00000020283.5"; transcript_support_level "1"; mgi_id "MGI:3037658"; tag "basic"; tag "Ensembl_canonical"; tag "GENCODE_Primary"; tag "appris_principal_1"; tag "CCDS"; ccdsid "CCDS23885.1"; havana_gene "OTTMUSG00000034121.1"; havana_transcript "OTTMUST00000086324.1";
chr10	HAVANA	CDS	61582412	61582501	0	-	2	gene_id "ENSMUSG00000020086.7"; transcript_id "ENSMUST00000020283.5"; gene_type "protein_coding"; gene_name "Macroh2a2"; transcript_type "protein_coding"; transcript_name "Macroh2a2-201"; exon_number 7; exon_id "ENSMUSE00000100505.4"; level 2; protein_id "ENSMUSP00000020283.5"; transcript_support_level "1"; mgi_id "MGI:3037658"; tag "basic"; tag "Ensembl_canonical"; tag "GENCODE_Primary"; tag "appris_principal_1"; tag "CCDS"; ccdsid "CCDS23885.1"; havana_gene "OTTMUSG00000034121.1"; havana_transcript "OTTMUST00000086324.1";
chr10	ENSEMBL_gcm37	exon	61582412	61582501	0.0418740498449305	-	.	gene_id "ENSMUSG00000020086.7"; transcript_id "ENSMUSG00000020086.7_tx_2"; exon_id "chr10_61582412_61582501_-"; exonnum "8"; txlen "2175";
chr10	ENSEMBL_gcm37	exon	61582412	61582501	0.0340884224868279	-	.	gene_id "ENSMUSG00000020086.7"; transcript_id "ENSMUSG00000020086.7_tx_3"; exon_id "chr10_61582412_61582501_-"; exonnum "8"; txlen "2134";
chr10	HAVANA	exon	61583451	61583550	0	-	.	gene_id "ENSMUSG00000020086.7"; transcript_id "ENSMUST00000020283.5"; gene_type "protein_coding"; gene_name "Macroh2a2"; transcript_type "protein_coding"; transcript_name "Macroh2a2-201"; exon_number 6; exon_id "ENSMUSE00000100500.4"; level 2; protein_id "ENSMUSP00000020283.5"; transcript_support_level "1"; mgi_id "MGI:3037658"; tag "basic"; tag "Ensembl_canonical"; tag "GENCODE_Primary"; tag "appris_principal_1"; tag "CCDS"; ccdsid "CCDS23885.1"; havana_gene "OTTMUSG00000034121.1"; havana_transcript "OTTMUST00000086324.1";
chr10	HAVANA	CDS	61583451	61583550	0	-	0	gene_id "ENSMUSG00000020086.7"; transcript_id "ENSMUST00000020283.5"; gene_type "protein_coding"; gene_name "Macroh2a2"; transcript_type "protein_coding"; transcript_name "Macroh2a2-201"; exon_number 6; exon_id "ENSMUSE00000100500.4"; level 2; protein_id "ENSMUSP00000020283.5"; transcript_support_level "1"; mgi_id "MGI:3037658"; tag "basic"; tag "Ensembl_canonical"; tag "GENCODE_Primary"; tag "appris_principal_1"; tag "CCDS"; ccdsid "CCDS23885.1"; havana_gene "OTTMUSG00000034121.1"; havana_transcript "OTTMUST00000086324.1";
chr10	ENSEMBL_gcm37	exon	61583451	61583550	0.0418740498449305	-	.	gene_id "ENSMUSG00000020086.7"; transcript_id "ENSMUSG00000020086.7_tx_2"; exon_id "chr10_61583451_61583550_-"; exonnum "7"; txlen "2175";
chr10	ENSEMBL_gcm37	exon	61583451	61583550	0.0340884224868279	-	.	gene_id "ENSMUSG00000020086.7"; transcript_id "ENSMUSG00000020086.7_tx_3"; exon_id "chr10_61583451_61583550_-"; exonnum "7"; txlen "2134";
chr10	HAVANA	exon	61585055	61585165	0	-	.	gene_id "ENSMUSG00000020086.7"; transcript_id "ENSMUST00000020283.5"; gene_type "protein_coding"; gene_name "Macroh2a2"; transcript_type "protein_coding"; transcript_name "Macroh2a2-201"; exon_number 5; exon_id "ENSMUSE00000100501.4"; level 2; protein_id "ENSMUSP00000020283.5"; transcript_support_level "1"; mgi_id "MGI:3037658"; tag "basic"; tag "Ensembl_canonical"; tag "GENCODE_Primary"; tag "appris_principal_1"; tag "CCDS"; ccdsid "CCDS23885.1"; havana_gene "OTTMUSG00000034121.1"; havana_transcript "OTTMUST00000086324.1";
chr10	HAVANA	CDS	61585055	61585165	0	-	0	gene_id "ENSMUSG00000020086.7"; transcript_id "ENSMUST00000020283.5"; gene_type "protein_coding"; gene_name "Macroh2a2"; transcript_type "protein_coding"; transcript_name "Macroh2a2-201"; exon_number 5; exon_id "ENSMUSE00000100501.4"; level 2; protein_id "ENSMUSP00000020283.5"; transcript_support_level "1"; mgi_id "MGI:3037658"; tag "basic"; tag "Ensembl_canonical"; tag "GENCODE_Primary"; tag "appris_principal_1"; tag "CCDS"; ccdsid "CCDS23885.1"; havana_gene "OTTMUSG00000034121.1"; havana_transcript "OTTMUST00000086324.1";
chr10	ENSEMBL_gcm37	exon	61585055	61585165	0.0418740498449305	-	.	gene_id "ENSMUSG00000020086.7"; transcript_id "ENSMUSG00000020086.7_tx_2"; exon_id "chr10_61585055_61585165_-"; exonnum "6"; txlen "2175";
chr10	ENSEMBL_gcm37	exon	61585055	61585165	0.0340884224868279	-	.	gene_id "ENSMUSG00000020086.7"; transcript_id "ENSMUSG00000020086.7_tx_3"; exon_id "chr10_61585055_61585165_-"; exonnum "6"; txlen "2134";
chr10	HAVANA	exon	61587456	61587653	0	-	.	gene_id "ENSMUSG00000020086.7"; transcript_id "ENSMUST00000020283.5"; gene_type "protein_coding"; gene_name "Macroh2a2"; transcript_type "protein_coding"; transcript_name "Macroh2a2-201"; exon_number 4; exon_id "ENSMUSE00000100497.4"; level 2; protein_id "ENSMUSP00000020283.5"; transcript_support_level "1"; mgi_id "MGI:3037658"; tag "basic"; tag "Ensembl_canonical"; tag "GENCODE_Primary"; tag "appris_principal_1"; tag "CCDS"; ccdsid "CCDS23885.1"; havana_gene "OTTMUSG00000034121.1"; havana_transcript "OTTMUST00000086324.1";
chr10	HAVANA	CDS	61587456	61587653	0	-	0	gene_id "ENSMUSG00000020086.7"; transcript_id "ENSMUST00000020283.5"; gene_type "protein_coding"; gene_name "Macroh2a2"; transcript_type "protein_coding"; transcript_name "Macroh2a2-201"; exon_number 4; exon_id "ENSMUSE00000100497.4"; level 2; protein_id "ENSMUSP00000020283.5"; transcript_support_level "1"; mgi_id "MGI:3037658"; tag "basic"; tag "Ensembl_canonical"; tag "GENCODE_Primary"; tag "appris_principal_1"; tag "CCDS"; ccdsid "CCDS23885.1"; havana_gene "OTTMUSG00000034121.1"; havana_transcript "OTTMUST00000086324.1";
chr10	ENSEMBL_gcm37	exon	61587456	61587653	0.0418740498449305	-	.	gene_id "ENSMUSG00000020086.7"; transcript_id "ENSMUSG00000020086.7_tx_2"; exon_id "chr10_61587456_61587653_-"; exonnum "5"; txlen "2175";
chr10	ENSEMBL_gcm37	exon	61587456	61587653	0.0340884224868279	-	.	gene_id "ENSMUSG00000020086.7"; transcript_id "ENSMUSG00000020086.7_tx_3"; exon_id "chr10_61587456_61587653_-"; exonnum "5"; txlen "2134";
chr10	HAVANA	exon	61589241	61589347	0	-	.	gene_id "ENSMUSG00000020086.7"; transcript_id "ENSMUST00000020283.5"; gene_type "protein_coding"; gene_name "Macroh2a2"; transcript_type "protein_coding"; transcript_name "Macroh2a2-201"; exon_number 3; exon_id "ENSMUSE00000576027.2"; level 2; protein_id "ENSMUSP00000020283.5"; transcript_support_level "1"; mgi_id "MGI:3037658"; tag "basic"; tag "Ensembl_canonical"; tag "GENCODE_Primary"; tag "appris_principal_1"; tag "CCDS"; ccdsid "CCDS23885.1"; havana_gene "OTTMUSG00000034121.1"; havana_transcript "OTTMUST00000086324.1";
chr10	HAVANA	CDS	61589241	61589347	0	-	2	gene_id "ENSMUSG00000020086.7"; transcript_id "ENSMUST00000020283.5"; gene_type "protein_coding"; gene_name "Macroh2a2"; transcript_type "protein_coding"; transcript_name "Macroh2a2-201"; exon_number 3; exon_id "ENSMUSE00000576027.2"; level 2; protein_id "ENSMUSP00000020283.5"; transcript_support_level "1"; mgi_id "MGI:3037658"; tag "basic"; tag "Ensembl_canonical"; tag "GENCODE_Primary"; tag "appris_principal_1"; tag "CCDS"; ccdsid "CCDS23885.1"; havana_gene "OTTMUSG00000034121.1"; havana_transcript "OTTMUST00000086324.1";
chr10	ENSEMBL_gcm37	exon	61589241	61589347	0.0418740498449305	-	.	gene_id "ENSMUSG00000020086.7"; transcript_id "ENSMUSG00000020086.7_tx_2"; exon_id "chr10_61589241_61589347_-"; exonnum "4"; txlen "2175";
chr10	ENSEMBL_gcm37	exon	61589241	61589347	0.0340884224868279	-	.	gene_id "ENSMUSG00000020086.7"; transcript_id "ENSMUSG00000020086.7_tx_3"; exon_id "chr10_61589241_61589347_-"; exonnum "4"; txlen "2134";
chr10	HAVANA	CDS	61593503	61593674	0	-	0	gene_id "ENSMUSG00000020086.7"; transcript_id "ENSMUST00000020283.5"; gene_type "protein_coding"; gene_name "Macroh2a2"; transcript_type "protein_coding"; transcript_name "Macroh2a2-201"; exon_number 2; exon_id "ENSMUSE00000100502.4"; level 2; protein_id "ENSMUSP00000020283.5"; transcript_support_level "1"; mgi_id "MGI:3037658"; tag "basic"; tag "Ensembl_canonical"; tag "GENCODE_Primary"; tag "appris_principal_1"; tag "CCDS"; ccdsid "CCDS23885.1"; havana_gene "OTTMUSG00000034121.1"; havana_transcript "OTTMUST00000086324.1";
chr10	HAVANA	exon	61593503	61593733	0	-	.	gene_id "ENSMUSG00000020086.7"; transcript_id "ENSMUST00000020283.5"; gene_type "protein_coding"; gene_name "Macroh2a2"; transcript_type "protein_coding"; transcript_name "Macroh2a2-201"; exon_number 2; exon_id "ENSMUSE00000100502.4"; level 2; protein_id "ENSMUSP00000020283.5"; transcript_support_level "1"; mgi_id "MGI:3037658"; tag "basic"; tag "Ensembl_canonical"; tag "GENCODE_Primary"; tag "appris_principal_1"; tag "CCDS"; ccdsid "CCDS23885.1"; havana_gene "OTTMUSG00000034121.1"; havana_transcript "OTTMUST00000086324.1";
chr10	ENSEMBL_gcm37	exon	61593503	61593733	0.0418740498449305	-	.	gene_id "ENSMUSG00000020086.7"; transcript_id "ENSMUSG00000020086.7_tx_2"; exon_id "chr10_61593503_61593733_-"; exonnum "3"; txlen "2175";
chr10	ENSEMBL_gcm37	exon	61593503	61593733	0.0340884224868279	-	.	gene_id "ENSMUSG00000020086.7"; transcript_id "ENSMUSG00000020086.7_tx_3"; exon_id "chr10_61593503_61593733_-"; exonnum "3"; txlen "2134";
chr10	HAVANA	start_codon	61593672	61593674	0	-	0	gene_id "ENSMUSG00000020086.7"; transcript_id "ENSMUST00000020283.5"; gene_type "protein_coding"; gene_name "Macroh2a2"; transcript_type "protein_coding"; transcript_name "Macroh2a2-201"; exon_number 2; exon_id "ENSMUSE00000100502.4"; level 2; protein_id "ENSMUSP00000020283.5"; transcript_support_level "1"; mgi_id "MGI:3037658"; tag "basic"; tag "Ensembl_canonical"; tag "GENCODE_Primary"; tag "appris_principal_1"; tag "CCDS"; ccdsid "CCDS23885.1"; havana_gene "OTTMUSG00000034121.1"; havana_transcript "OTTMUST00000086324.1";
chr10	HAVANA	UTR	61593675	61593733	0	-	.	gene_id "ENSMUSG00000020086.7"; transcript_id "ENSMUST00000020283.5"; gene_type "protein_coding"; gene_name "Macroh2a2"; transcript_type "protein_coding"; transcript_name "Macroh2a2-201"; exon_number 2; exon_id "ENSMUSE00000100502.4"; level 2; protein_id "ENSMUSP00000020283.5"; transcript_support_level "1"; mgi_id "MGI:3037658"; tag "basic"; tag "Ensembl_canonical"; tag "GENCODE_Primary"; tag "appris_principal_1"; tag "CCDS"; ccdsid "CCDS23885.1"; havana_gene "OTTMUSG00000034121.1"; havana_transcript "OTTMUST00000086324.1";
chr10	sragcm37_mid	exon	61594282	61594433	0.0418740498449305	-	.	gene_id "ENSMUSG00000020086.7"; transcript_id "ENSMUSG00000020086.7_tx_2"; exon_id "chr10_61594282_61594433_-"; exonnum "2"; txlen "2175";
chr10	sragcm37_mid	exon	61594282	61594433	0.0340884224868279	-	.	gene_id "ENSMUSG00000020086.7"; transcript_id "ENSMUSG00000020086.7_tx_3"; exon_id "chr10_61594282_61594433_-"; exonnum "2"; txlen "2134";
chr10	sragcm37_ss	exon	61594559	61594711	0.0418740498449305	-	.	gene_id "ENSMUSG00000020086.7"; transcript_id "ENSMUSG00000020086.7_tx_2"; exon_id "chr10_61594559_61594711_-"; exonnum "1"; txlen "2175";
chr10	sragcm37_ss	exon	61595138	61595249	0.0340884224868279	-	.	gene_id "ENSMUSG00000020086.7"; transcript_id "ENSMUSG00000020086.7_tx_3"; exon_id "chr10_61595138_61595249_-"; exonnum "1"; txlen "2134";
chr10	HAVANA	exon	61619562	61619926	0	-	.	gene_id "ENSMUSG00000020086.7"; transcript_id "ENSMUST00000020283.5"; gene_type "protein_coding"; gene_name "Macroh2a2"; transcript_type "protein_coding"; transcript_name "Macroh2a2-201"; exon_number 1; exon_id "ENSMUSE00000367592.6"; level 2; protein_id "ENSMUSP00000020283.5"; transcript_support_level "1"; mgi_id "MGI:3037658"; tag "basic"; tag "Ensembl_canonical"; tag "GENCODE_Primary"; tag "appris_principal_1"; tag "CCDS"; ccdsid "CCDS23885.1"; havana_gene "OTTMUSG00000034121.1"; havana_transcript "OTTMUST00000086324.1";
chr10	HAVANA	UTR	61619562	61619926	0	-	.	gene_id "ENSMUSG00000020086.7"; transcript_id "ENSMUST00000020283.5"; gene_type "protein_coding"; gene_name "Macroh2a2"; transcript_type "protein_coding"; transcript_name "Macroh2a2-201"; exon_number 1; exon_id "ENSMUSE00000367592.6"; level 2; protein_id "ENSMUSP00000020283.5"; transcript_support_level "1"; mgi_id "MGI:3037658"; tag "basic"; tag "Ensembl_canonical"; tag "GENCODE_Primary"; tag "appris_principal_1"; tag "CCDS"; ccdsid "CCDS23885.1"; havana_gene "OTTMUSG00000034121.1"; havana_transcript "OTTMUST00000086324.1";
chr10	sragcm37_es	exon	61628840	61629136	0.12891299706997	-	.	gene_id "sragcm37_gene_57979"; transcript_id "sragcm37_gene_57979_tx_1"; exon_id "chr10_61628840_61629136_-"; exonnum "3"; txlen "606";
chr10	sragcm37_mid	exon	61630265	61630394	0.12891299706997	-	.	gene_id "sragcm37_gene_57979"; transcript_id "sragcm37_gene_57979_tx_1"; exon_id "chr10_61630265_61630394_-"; exonnum "2"; txlen "606";
chr10	sragcm37_ss	exon	61630675	61630853	0.12891299706997	-	.	gene_id "sragcm37_gene_57979"; transcript_id "sragcm37_gene_57979_tx_1"; exon_id "chr10_61630675_61630853_-"; exonnum "1"; txlen "606";
chr10	sragcm37_es	exon	61668518	61668728	0.262230236452573	-	.	gene_id "ENSMUSG00000058806.16"; transcript_id "ENSMUSG00000058806.16_tx_109"; exon_id "chr10_61668518_61668728_-"; exonnum "36"; txlen "1969";
chr10	sragcm37_es	exon	61668518	61668728	0.25985354930625	-	.	gene_id "ENSMUSG00000058806.16"; transcript_id "ENSMUSG00000058806.16_tx_110"; exon_id "chr10_61668518_61668728_-"; exonnum "35"; txlen "1870";
chr10	sragcm37_es	exon	61668518	61668728	0.225254173719304	-	.	gene_id "ENSMUSG00000058806.16"; transcript_id "ENSMUSG00000058806.16_tx_129"; exon_id "chr10_61668518_61668728_-"; exonnum "36"; txlen "1948";
chr10	sragcm37_es	exon	61668518	61668728	0.223990194666875	-	.	gene_id "ENSMUSG00000058806.16"; transcript_id "ENSMUSG00000058806.16_tx_130"; exon_id "chr10_61668518_61668728_-"; exonnum "37"; txlen "1987";
chr10	sragcm37_es	exon	61668518	61668728	0.21815491138214	-	.	gene_id "ENSMUSG00000058806.16"; transcript_id "ENSMUSG00000058806.16_tx_132"; exon_id "chr10_61668518_61668728_-"; exonnum "36"; txlen "1867";
chr10	sragcm37_es	exon	61668518	61668728	0.214335621167481	-	.	gene_id "ENSMUSG00000058806.16"; transcript_id "ENSMUSG00000058806.16_tx_136"; exon_id "chr10_61668518_61668728_-"; exonnum "37"; txlen "1933";
chr10	sragcm37_es	exon	61668518	61668728	0.214335621167481	-	.	gene_id "ENSMUSG00000058806.16"; transcript_id "ENSMUSG00000058806.16_tx_137"; exon_id "chr10_61668518_61668728_-"; exonnum "38"; txlen "2032";
chr10	sragcm37_es	exon	61668518	61668728	0.208962085087814	-	.	gene_id "ENSMUSG00000058806.16"; transcript_id "ENSMUSG00000058806.16_tx_138"; exon_id "chr10_61668518_61668728_-"; exonnum "35"; txlen "1849";
chr10	sragcm37_es	exon	61668518	61668728	0.187004892392311	-	.	gene_id "ENSMUSG00000058806.16"; transcript_id "ENSMUSG00000058806.16_tx_145"; exon_id "chr10_61668518_61668728_-"; exonnum "35"; txlen "1870";
chr10	sragcm37_es	exon	61668518	61668728	0.171227233243893	-	.	gene_id "ENSMUSG00000058806.16"; transcript_id "ENSMUSG00000058806.16_tx_152"; exon_id "chr10_61668518_61668728_-"; exonnum "38"; txlen "2041";
chr10	sragcm37_es	exon	61668518	61668728	0.158956037813	-	.	gene_id "ENSMUSG00000058806.16"; transcript_id "ENSMUSG00000058806.16_tx_169"; exon_id "chr10_61668518_61668728_-"; exonnum "36"; txlen "1978";
chr10	sragcm37_es	exon	61668518	61668728	0.664764183747046	-	.	gene_id "ENSMUSG00000058806.16"; transcript_id "ENSMUSG00000058806.16_tx_17"; exon_id "chr10_61668518_61668728_-"; exonnum "37"; txlen "1996";
chr10	sragcm37_es	exon	61668518	61668728	0.150785751454656	-	.	gene_id "ENSMUSG00000058806.16"; transcript_id "ENSMUSG00000058806.16_tx_174"; exon_id "chr10_61668518_61668728_-"; exonnum "34"; txlen "1804";
chr10	sragcm37_es	exon	61668518	61668728	0.148643682745532	-	.	gene_id "ENSMUSG00000058806.16"; transcript_id "ENSMUSG00000058806.16_tx_175"; exon_id "chr10_61668518_61668728_-"; exonnum "38"; txlen "2023";
chr10	sragcm37_es	exon	61668518	61668728	0.143322761553097	-	.	gene_id "ENSMUSG00000058806.16"; transcript_id "ENSMUSG00000058806.16_tx_182"; exon_id "chr10_61668518_61668728_-"; exonnum "37"; txlen "1933";
chr10	sragcm37_es	exon	61668518	61668728	0.141897548897481	-	.	gene_id "ENSMUSG00000058806.16"; transcript_id "ENSMUSG00000058806.16_tx_183"; exon_id "chr10_61668518_61668728_-"; exonnum "36"; txlen "1888";
chr10	sragcm37_es	exon	61668518	61668728	0.115974622657533	-	.	gene_id "ENSMUSG00000058806.16"; transcript_id "ENSMUSG00000058806.16_tx_191"; exon_id "chr10_61668518_61668728_-"; exonnum "36"; txlen "1906";
chr10	sragcm37_es	exon	61668518	61668728	0.106721288690509	-	.	gene_id "ENSMUSG00000058806.16"; transcript_id "ENSMUSG00000058806.16_tx_201"; exon_id "chr10_61668518_61668728_-"; exonnum "36"; txlen "1960";
chr10	sragcm37_es	exon	61668518	61668728	0.102449788345557	-	.	gene_id "ENSMUSG00000058806.16"; transcript_id "ENSMUSG00000058806.16_tx_210"; exon_id "chr10_61668518_61668728_-"; exonnum "36"; txlen "1939";
chr10	sragcm37_es	exon	61668518	61668728	0.551631597257114	-	.	gene_id "ENSMUSG00000058806.16"; transcript_id "ENSMUSG00000058806.16_tx_23"; exon_id "chr10_61668518_61668728_-"; exonnum "36"; txlen "1939";
chr10	sragcm37_es	exon	61668518	61668728	0.0878106569740592	-	.	gene_id "ENSMUSG00000058806.16"; transcript_id "ENSMUSG00000058806.16_tx_282"; exon_id "chr10_61668518_61668728_-"; exonnum "37"; txlen "1942";
chr10	sragcm37_es	exon	61668518	61668728	0.0847789948898905	-	.	gene_id "ENSMUSG00000058806.16"; transcript_id "ENSMUSG00000058806.16_tx_283"; exon_id "chr10_61668518_61668728_-"; exonnum "35"; txlen "1870";
chr10	sragcm37_es	exon	61668518	61668728	0.0847789948898905	-	.	gene_id "ENSMUSG00000058806.16"; transcript_id "ENSMUSG00000058806.16_tx_284"; exon_id "chr10_61668518_61668728_-"; exonnum "36"; txlen "1969";
chr10	sragcm37_es	exon	61668518	61668728	0.0792635796175697	-	.	gene_id "ENSMUSG00000058806.16"; transcript_id "ENSMUSG00000058806.16_tx_289"; exon_id "chr10_61668518_61668728_-"; exonnum "36"; txlen "1906";
chr10	sragcm37_es	exon	61668518	61668728	0.0792635796175697	-	.	gene_id "ENSMUSG00000058806.16"; transcript_id "ENSMUSG00000058806.16_tx_290"; exon_id "chr10_61668518_61668728_-"; exonnum "37"; txlen "2005";
chr10	sragcm37_es	exon	61668518	61668728	0.0782491296330587	-	.	gene_id "ENSMUSG00000058806.16"; transcript_id "ENSMUSG00000058806.16_tx_292"; exon_id "chr10_61668518_61668728_-"; exonnum "35"; txlen "1879";
chr10	sragcm37_es	exon	61668518	61668728	0.0746300239837874	-	.	gene_id "ENSMUSG00000058806.16"; transcript_id "ENSMUSG00000058806.16_tx_294"; exon_id "chr10_61668518_61668728_-"; exonnum "35"; txlen "1840";
chr10	sragcm37_es	exon	61668518	61668728	0.0732851986729664	-	.	gene_id "ENSMUSG00000058806.16"; transcript_id "ENSMUSG00000058806.16_tx_295"; exon_id "chr10_61668518_61668728_-"; exonnum "35"; txlen "1942";
chr10	sragcm37_es	exon	61668518	61668728	0.0639194501915669	-	.	gene_id "ENSMUSG00000058806.16"; transcript_id "ENSMUSG00000058806.16_tx_304"; exon_id "chr10_61668518_61668728_-"; exonnum "35"; txlen "1870";
chr10	sragcm37_es	exon	61668518	61668728	0.0639194501915669	-	.	gene_id "ENSMUSG00000058806.16"; transcript_id "ENSMUSG00000058806.16_tx_305"; exon_id "chr10_61668518_61668728_-"; exonnum "36"; txlen "1969";
chr10	sragcm37_es	exon	61668518	61668728	0.0635160168111699	-	.	gene_id "ENSMUSG00000058806.16"; transcript_id "ENSMUSG00000058806.16_tx_306"; exon_id "chr10_61668518_61668728_-"; exonnum "37"; txlen "1924";
chr10	sragcm37_es	exon	61668518	61668728	0.0548401348392858	-	.	gene_id "ENSMUSG00000058806.16"; transcript_id "ENSMUSG00000058806.16_tx_313"; exon_id "chr10_61668518_61668728_-"; exonnum "37"; txlen "2005";
chr10	sragcm37_es	exon	61668518	61668728	0.460005472923985	-	.	gene_id "ENSMUSG00000058806.16"; transcript_id "ENSMUSG00000058806.16_tx_35"; exon_id "chr10_61668518_61668728_-"; exonnum "37"; txlen "2005";
chr10	sragcm37_es	exon	61668518	61668728	0.429074677658339	-	.	gene_id "ENSMUSG00000058806.16"; transcript_id "ENSMUSG00000058806.16_tx_39"; exon_id "chr10_61668518_61668728_-"; exonnum "37"; txlen "1996";
chr10	sragcm37_es	exon	61668518	61668728	0.427733088805546	-	.	gene_id "ENSMUSG00000058806.16"; transcript_id "ENSMUSG00000058806.16_tx_40"; exon_id "chr10_61668518_61668728_-"; exonnum "36"; txlen "1897";
chr10	sragcm37_es	exon	61668518	61668728	0.412263095061357	-	.	gene_id "ENSMUSG00000058806.16"; transcript_id "ENSMUSG00000058806.16_tx_41"; exon_id "chr10_61668518_61668728_-"; exonnum "36"; txlen "1930";
chr10	sragcm37_es	exon	61668518	61668728	0.370805471141703	-	.	gene_id "ENSMUSG00000058806.16"; transcript_id "ENSMUSG00000058806.16_tx_51"; exon_id "chr10_61668518_61668728_-"; exonnum "35"; txlen "1840";
chr10	sragcm37_es	exon	61668518	61668728	0.3667873017026	-	.	gene_id "ENSMUSG00000058806.16"; transcript_id "ENSMUSG00000058806.16_tx_52"; exon_id "chr10_61668518_61668728_-"; exonnum "36"; txlen "1906";
chr10	sragcm37_es	exon	61668518	61668728	0.365120002932636	-	.	gene_id "ENSMUSG00000058806.16"; transcript_id "ENSMUSG00000058806.16_tx_53"; exon_id "chr10_61668518_61668728_-"; exonnum "37"; txlen "1975";
chr10	sragcm37_es	exon	61668518	61668728	0.355760579462253	-	.	gene_id "ENSMUSG00000058806.16"; transcript_id "ENSMUSG00000058806.16_tx_62"; exon_id "chr10_61668518_61668728_-"; exonnum "35"; txlen "1831";
chr10	sragcm37_es	exon	61668518	61668728	0.312972323094347	-	.	gene_id "ENSMUSG00000058806.16"; transcript_id "ENSMUSG00000058806.16_tx_70"; exon_id "chr10_61668518_61668728_-"; exonnum "35"; txlen "1912";
chr10	sragcm37_es	exon	61668518	61668728	0.312581848342418	-	.	gene_id "ENSMUSG00000058806.16"; transcript_id "ENSMUSG00000058806.16_tx_71"; exon_id "chr10_61668518_61668728_-"; exonnum "38"; txlen "2032";
chr10	sragcm37_es	exon	61668518	61668728	0.311870589915412	-	.	gene_id "ENSMUSG00000058806.16"; transcript_id "ENSMUSG00000058806.16_tx_72"; exon_id "chr10_61668518_61668728_-"; exonnum "36"; txlen "1897";
chr10	sragcm37_es	exon	61668518	61668728	0.310666231853449	-	.	gene_id "ENSMUSG00000058806.16"; transcript_id "ENSMUSG00000058806.16_tx_73"; exon_id "chr10_61668518_61668728_-"; exonnum "36"; txlen "1876";
chr10	sragcm37_es	exon	61668518	61668728	0.302830188410427	-	.	gene_id "ENSMUSG00000058806.16"; transcript_id "ENSMUSG00000058806.16_tx_84"; exon_id "chr10_61668518_61668728_-"; exonnum "37"; txlen "1966";
chr10	sragcm37_es	exon	61668518	61668728	0.294259661970288	-	.	gene_id "ENSMUSG00000058806.16"; transcript_id "ENSMUSG00000058806.16_tx_87"; exon_id "chr10_61668518_61668728_-"; exonnum "35"; txlen "1903";
chr10	sragcm37_es	exon	61668518	61668728	0.282880831079008	-	.	gene_id "ENSMUSG00000058806.16"; transcript_id "ENSMUSG00000058806.16_tx_94"; exon_id "chr10_61668518_61668728_-"; exonnum "36"; txlen "1969";
chr10	sragcm37_es	exon	61668518	61668728	0.278709937044817	-	.	gene_id "ENSMUSG00000058806.16"; transcript_id "ENSMUSG00000058806.16_tx_95"; exon_id "chr10_61668518_61668728_-"; exonnum "34"; txlen "1813";
chr10	HAVANA	exon	61674015	61674487	0	-	.	gene_id "ENSMUSG00000058806.16"; transcript_id "ENSMUST00000239309.2"; gene_type "protein_coding"; gene_name "Col13a1"; transcript_type "protein_coding"; transcript_name "Col13a1-208"; exon_number 5; exon_id "ENSMUSE00001241785.2"; level 2; protein_id "ENSMUSP00000159227.2"; mgi_id "MGI:1277201"; tag "mRNA_start_NF"; tag "cds_start_NF"; havana_gene "OTTMUSG00000021424.1"; havana_transcript "OTTMUST00000182300.1";
chr10	HAVANA	UTR	61674015	61674487	0	-	.	gene_id "ENSMUSG00000058806.16"; transcript_id "ENSMUST00000239309.2"; gene_type "protein_coding"; gene_name "Col13a1"; transcript_type "protein_coding"; transcript_name "Col13a1-208"; exon_number 5; exon_id "ENSMUSE00001241785.2"; level 2; protein_id "ENSMUSP00000159227.2"; mgi_id "MGI:1277201"; tag "mRNA_start_NF"; tag "cds_start_NF"; havana_gene "OTTMUSG00000021424.1"; havana_transcript "OTTMUST00000182300.1";
chr10	HAVANA	exon	61674015	61674487	0	-	.	gene_id "ENSMUSG00000058806.16"; transcript_id "ENSMUST00000145469.8"; gene_type "protein_coding"; gene_name "Col13a1"; transcript_type "protein_coding"; transcript_name "Col13a1-206"; exon_number 14; exon_id "ENSMUSE00001241785.2"; level 2; protein_id "ENSMUSP00000117248.2"; transcript_support_level "5"; mgi_id "MGI:1277201"; tag "mRNA_start_NF"; tag "cds_start_NF"; havana_gene "OTTMUSG00000021424.1"; havana_transcript "OTTMUST00000050793.1";
chr10	HAVANA	UTR	61674015	61674487	0	-	.	gene_id "ENSMUSG00000058806.16"; transcript_id "ENSMUST00000145469.8"; gene_type "protein_coding"; gene_name "Col13a1"; transcript_type "protein_coding"; transcript_name "Col13a1-206"; exon_number 14; exon_id "ENSMUSE00001241785.2"; level 2; protein_id "ENSMUSP00000117248.2"; transcript_support_level "5"; mgi_id "MGI:1277201"; tag "mRNA_start_NF"; tag "cds_start_NF"; havana_gene "OTTMUSG00000021424.1"; havana_transcript "OTTMUST00000050793.1";
chr10	HAVANA	exon	61674015	61674487	0	-	.	gene_id "ENSMUSG00000058806.16"; transcript_id "ENSMUST00000105451.8"; gene_type "protein_coding"; gene_name "Col13a1"; transcript_type "protein_coding_CDS_not_defined"; transcript_name "Col13a1-202"; exon_number 25; exon_id "ENSMUSE00001269823.2"; level 2; transcript_support_level "5"; mgi_id "MGI:1277201"; havana_gene "OTTMUSG00000021424.1"; havana_transcript "OTTMUST00000050790.1";
chr10	HAVANA	exon	61674015	61674487	0	-	.	gene_id "ENSMUSG00000058806.16"; transcript_id "ENSMUST00000105452.9"; gene_type "protein_coding"; gene_name "Col13a1"; transcript_type "protein_coding"; transcript_name "Col13a1-203"; exon_number 40; exon_id "ENSMUSE00001241785.2"; level 2; protein_id "ENSMUSP00000101092.3"; transcript_support_level "5"; mgi_id "MGI:1277201"; tag "basic"; havana_gene "OTTMUSG00000021424.1"; havana_transcript "OTTMUST00000050792.1";
chr10	HAVANA	UTR	61674015	61674487	0	-	.	gene_id "ENSMUSG00000058806.16"; transcript_id "ENSMUST00000105452.9"; gene_type "protein_coding"; gene_name "Col13a1"; transcript_type "protein_coding"; transcript_name "Col13a1-203"; exon_number 40; exon_id "ENSMUSE00001241785.2"; level 2; protein_id "ENSMUSP00000101092.3"; transcript_support_level "5"; mgi_id "MGI:1277201"; tag "basic"; havana_gene "OTTMUSG00000021424.1"; havana_transcript "OTTMUST00000050792.1";
chr10	HAVANA	exon	61674015	61674487	0	-	.	gene_id "ENSMUSG00000058806.16"; transcript_id "ENSMUST00000105453.8"; gene_type "protein_coding"; gene_name "Col13a1"; transcript_type "protein_coding"; transcript_name "Col13a1-204"; exon_number 38; exon_id "ENSMUSE00001241785.2"; level 2; protein_id "ENSMUSP00000101093.2"; transcript_support_level "2"; mgi_id "MGI:1277201"; tag "basic"; tag "CCDS"; ccdsid "CCDS78821.1"; havana_gene "OTTMUSG00000021424.1"; havana_transcript "OTTMUST00000050791.1";
chr10	HAVANA	UTR	61674015	61674487	0	-	.	gene_id "ENSMUSG00000058806.16"; transcript_id "ENSMUST00000105453.8"; gene_type "protein_coding"; gene_name "Col13a1"; transcript_type "protein_coding"; transcript_name "Col13a1-204"; exon_number 38; exon_id "ENSMUSE00001241785.2"; level 2; protein_id "ENSMUSP00000101093.2"; transcript_support_level "2"; mgi_id "MGI:1277201"; tag "basic"; tag "CCDS"; ccdsid "CCDS78821.1"; havana_gene "OTTMUSG00000021424.1"; havana_transcript "OTTMUST00000050791.1";
chr10	HAVANA	exon	61674015	61674487	0	-	.	gene_id "ENSMUSG00000058806.16"; transcript_id "ENSMUST00000105454.3"; gene_type "protein_coding"; gene_name "Col13a1"; transcript_type "protein_coding"; transcript_name "Col13a1-205"; exon_number 41; exon_id "ENSMUSE00001241785.2"; level 2; protein_id "ENSMUSP00000101094.3"; transcript_support_level "1"; mgi_id "MGI:1277201"; tag "basic"; tag "Ensembl_canonical"; tag "GENCODE_Primary"; tag "appris_principal_1"; tag "CCDS"; ccdsid "CCDS35918.1"; havana_gene "OTTMUSG00000021424.1"; havana_transcript "OTTMUST00000050788.1";
chr10	HAVANA	UTR	61674015	61674487	0	-	.	gene_id "ENSMUSG00000058806.16"; transcript_id "ENSMUST00000105454.3"; gene_type "protein_coding"; gene_name "Col13a1"; transcript_type "protein_coding"; transcript_name "Col13a1-205"; exon_number 41; exon_id "ENSMUSE00001241785.2"; level 2; protein_id "ENSMUSP00000101094.3"; transcript_support_level "1"; mgi_id "MGI:1277201"; tag "basic"; tag "Ensembl_canonical"; tag "GENCODE_Primary"; tag "appris_principal_1"; tag "CCDS"; ccdsid "CCDS35918.1"; havana_gene "OTTMUSG00000021424.1"; havana_transcript "OTTMUST00000050788.1";
chr10	ENSEMBL_gcm37	exon	61674015	61674487	0.24010389523571	-	.	gene_id "ENSMUSG00000058806.16"; transcript_id "ENSMUSG00000058806.16_tx_114"; exon_id "chr10_61674015_61674487_-"; exonnum "34"; txlen "2262";
chr10	ENSEMBL_gcm37	exon	61674015	61674487	0.24010389523571	-	.	gene_id "ENSMUSG00000058806.16"; transcript_id "ENSMUSG00000058806.16_tx_115"; exon_id "chr10_61674015_61674487_-"; exonnum "35"; txlen "2298";
chr10	ENSEMBL_gcm37	exon	61674015	61674487	0.24010389523571	-	.	gene_id "ENSMUSG00000058806.16"; transcript_id "ENSMUSG00000058806.16_tx_116"; exon_id "chr10_61674015_61674487_-"; exonnum "35"; txlen "2298";
chr10	ENSEMBL_gcm37	exon	61674015	61674487	0.24010389523571	-	.	gene_id "ENSMUSG00000058806.16"; transcript_id "ENSMUSG00000058806.16_tx_117"; exon_id "chr10_61674015_61674487_-"; exonnum "35"; txlen "2319";
chr10	ENSEMBL_gcm37	exon	61674015	61674487	0.24010389523571	-	.	gene_id "ENSMUSG00000058806.16"; transcript_id "ENSMUSG00000058806.16_tx_118"; exon_id "chr10_61674015_61674487_-"; exonnum "36"; txlen "2325";
chr10	ENSEMBL_gcm37	exon	61674015	61674487	0.24010389523571	-	.	gene_id "ENSMUSG00000058806.16"; transcript_id "ENSMUSG00000058806.16_tx_119"; exon_id "chr10_61674015_61674487_-"; exonnum "36"; txlen "2334";
chr10	ENSEMBL_gcm37	exon	61674015	61674487	0.24010389523571	-	.	gene_id "ENSMUSG00000058806.16"; transcript_id "ENSMUSG00000058806.16_tx_120"; exon_id "chr10_61674015_61674487_-"; exonnum "36"; txlen "2355";
chr10	ENSEMBL_gcm37	exon	61674015	61674487	0.24010389523571	-	.	gene_id "ENSMUSG00000058806.16"; transcript_id "ENSMUSG00000058806.16_tx_121"; exon_id "chr10_61674015_61674487_-"; exonnum "36"; txlen "2355";
chr10	ENSEMBL_gcm37	exon	61674015	61674487	0.24010389523571	-	.	gene_id "ENSMUSG00000058806.16"; transcript_id "ENSMUSG00000058806.16_tx_122"; exon_id "chr10_61674015_61674487_-"; exonnum "37"; txlen "2382";
chr10	ENSEMBL_gcm37	exon	61674015	61674487	0.24010389523571	-	.	gene_id "ENSMUSG00000058806.16"; transcript_id "ENSMUSG00000058806.16_tx_123"; exon_id "chr10_61674015_61674487_-"; exonnum "37"; txlen "2361";
chr10	ENSEMBL_gcm37	exon	61674015	61674487	0.24010389523571	-	.	gene_id "ENSMUSG00000058806.16"; transcript_id "ENSMUSG00000058806.16_tx_124"; exon_id "chr10_61674015_61674487_-"; exonnum "37"; txlen "2391";
chr10	ENSEMBL_gcm37	exon	61674015	61674487	0.24010389523571	-	.	gene_id "ENSMUSG00000058806.16"; transcript_id "ENSMUSG00000058806.16_tx_125"; exon_id "chr10_61674015_61674487_-"; exonnum "38"; txlen "2418";
chr10	ENSEMBL_gcm37	exon	61674015	61674487	0.168203670164249	-	.	gene_id "ENSMUSG00000058806.16"; transcript_id "ENSMUSG00000058806.16_tx_153"; exon_id "chr10_61674015_61674487_-"; exonnum "33"; txlen "2163";
chr10	ENSEMBL_gcm37	exon	61674015	61674487	0.168203670164249	-	.	gene_id "ENSMUSG00000058806.16"; transcript_id "ENSMUSG00000058806.16_tx_154"; exon_id "chr10_61674015_61674487_-"; exonnum "34"; txlen "2199";
chr10	ENSEMBL_gcm37	exon	61674015	61674487	0.168203670164249	-	.	gene_id "ENSMUSG00000058806.16"; transcript_id "ENSMUSG00000058806.16_tx_155"; exon_id "chr10_61674015_61674487_-"; exonnum "34"; txlen "2199";
chr10	ENSEMBL_gcm37	exon	61674015	61674487	0.168203670164249	-	.	gene_id "ENSMUSG00000058806.16"; transcript_id "ENSMUSG00000058806.16_tx_156"; exon_id "chr10_61674015_61674487_-"; exonnum "34"; txlen "2220";
chr10	ENSEMBL_gcm37	exon	61674015	61674487	0.168203670164249	-	.	gene_id "ENSMUSG00000058806.16"; transcript_id "ENSMUSG00000058806.16_tx_157"; exon_id "chr10_61674015_61674487_-"; exonnum "35"; txlen "2226";
chr10	ENSEMBL_gcm37	exon	61674015	61674487	0.168203670164249	-	.	gene_id "ENSMUSG00000058806.16"; transcript_id "ENSMUSG00000058806.16_tx_158"; exon_id "chr10_61674015_61674487_-"; exonnum "35"; txlen "2235";
chr10	ENSEMBL_gcm37	exon	61674015	61674487	0.168203670164249	-	.	gene_id "ENSMUSG00000058806.16"; transcript_id "ENSMUSG00000058806.16_tx_159"; exon_id "chr10_61674015_61674487_-"; exonnum "35"; txlen "2256";
chr10	ENSEMBL_gcm37	exon	61674015	61674487	0.168203670164249	-	.	gene_id "ENSMUSG00000058806.16"; transcript_id "ENSMUSG00000058806.16_tx_160"; exon_id "chr10_61674015_61674487_-"; exonnum "35"; txlen "2256";
chr10	ENSEMBL_gcm37	exon	61674015	61674487	0.168203670164249	-	.	gene_id "ENSMUSG00000058806.16"; transcript_id "ENSMUSG00000058806.16_tx_161"; exon_id "chr10_61674015_61674487_-"; exonnum "36"; txlen "2262";
chr10	ENSEMBL_gcm37	exon	61674015	61674487	0.168203670164249	-	.	gene_id "ENSMUSG00000058806.16"; transcript_id "ENSMUSG00000058806.16_tx_162"; exon_id "chr10_61674015_61674487_-"; exonnum "36"; txlen "2283";
chr10	ENSEMBL_gcm37	exon	61674015	61674487	0.168203670164249	-	.	gene_id "ENSMUSG00000058806.16"; transcript_id "ENSMUSG00000058806.16_tx_163"; exon_id "chr10_61674015_61674487_-"; exonnum "36"; txlen "2292";
chr10	ENSEMBL_gcm37	exon	61674015	61674487	0.168203670164249	-	.	gene_id "ENSMUSG00000058806.16"; transcript_id "ENSMUSG00000058806.16_tx_164"; exon_id "chr10_61674015_61674487_-"; exonnum "37"; txlen "2319";
chr10	ENSEMBL_gcm37	exon	61674015	61674487	0.0985402969707595	-	.	gene_id "ENSMUSG00000058806.16"; transcript_id "ENSMUSG00000058806.16_tx_229"; exon_id "chr10_61674015_61674487_-"; exonnum "33"; txlen "2272";
chr10	ENSEMBL_gcm37	exon	61674015	61674487	0.0985402969707595	-	.	gene_id "ENSMUSG00000058806.16"; transcript_id "ENSMUSG00000058806.16_tx_230"; exon_id "chr10_61674015_61674487_-"; exonnum "34"; txlen "2299";
chr10	ENSEMBL_gcm37	exon	61674015	61674487	0.0985402969707595	-	.	gene_id "ENSMUSG00000058806.16"; transcript_id "ENSMUSG00000058806.16_tx_231"; exon_id "chr10_61674015_61674487_-"; exonnum "34"; txlen "2308";
chr10	ENSEMBL_gcm37	exon	61674015	61674487	0.0985402969707595	-	.	gene_id "ENSMUSG00000058806.16"; transcript_id "ENSMUSG00000058806.16_tx_232"; exon_id "chr10_61674015_61674487_-"; exonnum "34"; txlen "2308";
chr10	ENSEMBL_gcm37	exon	61674015	61674487	0.0985402969707595	-	.	gene_id "ENSMUSG00000058806.16"; transcript_id "ENSMUSG00000058806.16_tx_233"; exon_id "chr10_61674015_61674487_-"; exonnum "34"; txlen "2329";
chr10	ENSEMBL_gcm37	exon	61674015	61674487	0.0985402969707595	-	.	gene_id "ENSMUSG00000058806.16"; transcript_id "ENSMUSG00000058806.16_tx_234"; exon_id "chr10_61674015_61674487_-"; exonnum "35"; txlen "2335";
chr10	ENSEMBL_gcm37	exon	61674015	61674487	0.0985402969707595	-	.	gene_id "ENSMUSG00000058806.16"; transcript_id "ENSMUSG00000058806.16_tx_235"; exon_id "chr10_61674015_61674487_-"; exonnum "35"; txlen "2335";
chr10	ENSEMBL_gcm37	exon	61674015	61674487	0.0985402969707595	-	.	gene_id "ENSMUSG00000058806.16"; transcript_id "ENSMUSG00000058806.16_tx_236"; exon_id "chr10_61674015_61674487_-"; exonnum "35"; txlen "2398";
chr10	ENSEMBL_gcm37	exon	61674015	61674487	0.0985402969707595	-	.	gene_id "ENSMUSG00000058806.16"; transcript_id "ENSMUSG00000058806.16_tx_237"; exon_id "chr10_61674015_61674487_-"; exonnum "35"; txlen "2356";
chr10	ENSEMBL_gcm37	exon	61674015	61674487	0.0985402969707595	-	.	gene_id "ENSMUSG00000058806.16"; transcript_id "ENSMUSG00000058806.16_tx_238"; exon_id "chr10_61674015_61674487_-"; exonnum "35"; txlen "2335";
chr10	ENSEMBL_gcm37	exon	61674015	61674487	0.0985402969707595	-	.	gene_id "ENSMUSG00000058806.16"; transcript_id "ENSMUSG00000058806.16_tx_239"; exon_id "chr10_61674015_61674487_-"; exonnum "35"; txlen "2344";
chr10	ENSEMBL_gcm37	exon	61674015	61674487	0.0985402969707595	-	.	gene_id "ENSMUSG00000058806.16"; transcript_id "ENSMUSG00000058806.16_tx_240"; exon_id "chr10_61674015_61674487_-"; exonnum "35"; txlen "2407";
chr10	ENSEMBL_gcm37	exon	61674015	61674487	0.0985402969707595	-	.	gene_id "ENSMUSG00000058806.16"; transcript_id "ENSMUSG00000058806.16_tx_241"; exon_id "chr10_61674015_61674487_-"; exonnum "35"; txlen "2365";
chr10	ENSEMBL_gcm37	exon	61674015	61674487	0.0985402969707595	-	.	gene_id "ENSMUSG00000058806.16"; transcript_id "ENSMUSG00000058806.16_tx_242"; exon_id "chr10_61674015_61674487_-"; exonnum "36"; txlen "2362";
chr10	ENSEMBL_gcm37	exon	61674015	61674487	0.0985402969707595	-	.	gene_id "ENSMUSG00000058806.16"; transcript_id "ENSMUSG00000058806.16_tx_243"; exon_id "chr10_61674015_61674487_-"; exonnum "36"; txlen "2371";
chr10	ENSEMBL_gcm37	exon	61674015	61674487	0.0985402969707595	-	.	gene_id "ENSMUSG00000058806.16"; transcript_id "ENSMUSG00000058806.16_tx_244"; exon_id "chr10_61674015_61674487_-"; exonnum "36"; txlen "2434";
chr10	ENSEMBL_gcm37	exon	61674015	61674487	0.0985402969707595	-	.	gene_id "ENSMUSG00000058806.16"; transcript_id "ENSMUSG00000058806.16_tx_245"; exon_id "chr10_61674015_61674487_-"; exonnum "36"; txlen "2392";
chr10	ENSEMBL_gcm37	exon	61674015	61674487	0.0985402969707595	-	.	gene_id "ENSMUSG00000058806.16"; transcript_id "ENSMUSG00000058806.16_tx_246"; exon_id "chr10_61674015_61674487_-"; exonnum "36"; txlen "2434";
chr10	ENSEMBL_gcm37	exon	61674015	61674487	0.0985402969707595	-	.	gene_id "ENSMUSG00000058806.16"; transcript_id "ENSMUSG00000058806.16_tx_247"; exon_id "chr10_61674015_61674487_-"; exonnum "36"; txlen "2392";
chr10	ENSEMBL_gcm37	exon	61674015	61674487	0.0985402969707595	-	.	gene_id "ENSMUSG00000058806.16"; transcript_id "ENSMUSG00000058806.16_tx_248"; exon_id "chr10_61674015_61674487_-"; exonnum "36"; txlen "2434";
chr10	ENSEMBL_gcm37	exon	61674015	61674487	0.0985402969707595	-	.	gene_id "ENSMUSG00000058806.16"; transcript_id "ENSMUSG00000058806.16_tx_249"; exon_id "chr10_61674015_61674487_-"; exonnum "35"; txlen "2377";
chr10	ENSEMBL_gcm37	exon	61674015	61674487	0.0985402969707595	-	.	gene_id "ENSMUSG00000058806.16"; transcript_id "ENSMUSG00000058806.16_tx_250"; exon_id "chr10_61674015_61674487_-"; exonnum "37"; txlen "2398";
chr10	ENSEMBL_gcm37	exon	61674015	61674487	0.0985402969707595	-	.	gene_id "ENSMUSG00000058806.16"; transcript_id "ENSMUSG00000058806.16_tx_251"; exon_id "chr10_61674015_61674487_-"; exonnum "37"; txlen "2461";
chr10	ENSEMBL_gcm37	exon	61674015	61674487	0.0985402969707595	-	.	gene_id "ENSMUSG00000058806.16"; transcript_id "ENSMUSG00000058806.16_tx_252"; exon_id "chr10_61674015_61674487_-"; exonnum "37"; txlen "2470";
chr10	ENSEMBL_gcm37	exon	61674015	61674487	0.0985402969707595	-	.	gene_id "ENSMUSG00000058806.16"; transcript_id "ENSMUSG00000058806.16_tx_253"; exon_id "chr10_61674015_61674487_-"; exonnum "35"; txlen "2386";
chr10	ENSEMBL_gcm37	exon	61674015	61674487	0.0985402969707595	-	.	gene_id "ENSMUSG00000058806.16"; transcript_id "ENSMUSG00000058806.16_tx_254"; exon_id "chr10_61674015_61674487_-"; exonnum "37"; txlen "2419";
chr10	ENSEMBL_gcm37	exon	61674015	61674487	0.0985402969707595	-	.	gene_id "ENSMUSG00000058806.16"; transcript_id "ENSMUSG00000058806.16_tx_255"; exon_id "chr10_61674015_61674487_-"; exonnum "37"; txlen "2428";
chr10	ENSEMBL_gcm37	exon	61674015	61674487	0.0985402969707595	-	.	gene_id "ENSMUSG00000058806.16"; transcript_id "ENSMUSG00000058806.16_tx_256"; exon_id "chr10_61674015_61674487_-"; exonnum "37"; txlen "2491";
chr10	ENSEMBL_gcm37	exon	61674015	61674487	0.0985402969707595	-	.	gene_id "ENSMUSG00000058806.16"; transcript_id "ENSMUSG00000058806.16_tx_257"; exon_id "chr10_61674015_61674487_-"; exonnum "36"; txlen "2413";
chr10	ENSEMBL_gcm37	exon	61674015	61674487	0.0985402969707595	-	.	gene_id "ENSMUSG00000058806.16"; transcript_id "ENSMUSG00000058806.16_tx_258"; exon_id "chr10_61674015_61674487_-"; exonnum "36"; txlen "2413";
chr10	ENSEMBL_gcm37	exon	61674015	61674487	0.0985402969707595	-	.	gene_id "ENSMUSG00000058806.16"; transcript_id "ENSMUSG00000058806.16_tx_259"; exon_id "chr10_61674015_61674487_-"; exonnum "36"; txlen "2476";
chr10	ENSEMBL_gcm37	exon	61674015	61674487	0.0985402969707595	-	.	gene_id "ENSMUSG00000058806.16"; transcript_id "ENSMUSG00000058806.16_tx_260"; exon_id "chr10_61674015_61674487_-"; exonnum "38"; txlen "2497";
chr10	ENSEMBL_gcm37	exon	61674015	61674487	0.0985402969707595	-	.	gene_id "ENSMUSG00000058806.16"; transcript_id "ENSMUSG00000058806.16_tx_261"; exon_id "chr10_61674015_61674487_-"; exonnum "36"; txlen "2413";
chr10	ENSEMBL_gcm37	exon	61674015	61674487	0.0985402969707595	-	.	gene_id "ENSMUSG00000058806.16"; transcript_id "ENSMUSG00000058806.16_tx_262"; exon_id "chr10_61674015_61674487_-"; exonnum "36"; txlen "2485";
chr10	ENSEMBL_gcm37	exon	61674015	61674487	0.0985402969707595	-	.	gene_id "ENSMUSG00000058806.16"; transcript_id "ENSMUSG00000058806.16_tx_263"; exon_id "chr10_61674015_61674487_-"; exonnum "38"; txlen "2518";
chr10	ENSEMBL_gcm37	exon	61674015	61674487	0.0985402969707595	-	.	gene_id "ENSMUSG00000058806.16"; transcript_id "ENSMUSG00000058806.16_tx_264"; exon_id "chr10_61674015_61674487_-"; exonnum "36"; txlen "2443";
chr10	ENSEMBL_gcm37	exon	61674015	61674487	0.0985402969707595	-	.	gene_id "ENSMUSG00000058806.16"; transcript_id "ENSMUSG00000058806.16_tx_265"; exon_id "chr10_61674015_61674487_-"; exonnum "37"; txlen "2440";
chr10	ENSEMBL_gcm37	exon	61674015	61674487	0.0985402969707595	-	.	gene_id "ENSMUSG00000058806.16"; transcript_id "ENSMUSG00000058806.16_tx_266"; exon_id "chr10_61674015_61674487_-"; exonnum "37"; txlen "2449";
chr10	ENSEMBL_gcm37	exon	61674015	61674487	0.0985402969707595	-	.	gene_id "ENSMUSG00000058806.16"; transcript_id "ENSMUSG00000058806.16_tx_267"; exon_id "chr10_61674015_61674487_-"; exonnum "37"; txlen "2512";
chr10	ENSEMBL_gcm37	exon	61674015	61674487	0.0985402969707595	-	.	gene_id "ENSMUSG00000058806.16"; transcript_id "ENSMUSG00000058806.16_tx_268"; exon_id "chr10_61674015_61674487_-"; exonnum "37"; txlen "2470";
chr10	ENSEMBL_gcm37	exon	61674015	61674487	0.0985402969707595	-	.	gene_id "ENSMUSG00000058806.16"; transcript_id "ENSMUSG00000058806.16_tx_269"; exon_id "chr10_61674015_61674487_-"; exonnum "37"; txlen "2512";
chr10	ENSEMBL_gcm37	exon	61674015	61674487	0.0985402969707595	-	.	gene_id "ENSMUSG00000058806.16"; transcript_id "ENSMUSG00000058806.16_tx_270"; exon_id "chr10_61674015_61674487_-"; exonnum "37"; txlen "2512";
chr10	ENSEMBL_gcm37	exon	61674015	61674487	0.0985402969707595	-	.	gene_id "ENSMUSG00000058806.16"; transcript_id "ENSMUSG00000058806.16_tx_271"; exon_id "chr10_61674015_61674487_-"; exonnum "38"; txlen "2476";
chr10	ENSEMBL_gcm37	exon	61674015	61674487	0.0985402969707595	-	.	gene_id "ENSMUSG00000058806.16"; transcript_id "ENSMUSG00000058806.16_tx_272"; exon_id "chr10_61674015_61674487_-"; exonnum "38"; txlen "2539";
chr10	ENSEMBL_gcm37	exon	61674015	61674487	0.0985402969707595	-	.	gene_id "ENSMUSG00000058806.16"; transcript_id "ENSMUSG00000058806.16_tx_273"; exon_id "chr10_61674015_61674487_-"; exonnum "38"; txlen "2548";
chr10	ENSEMBL_gcm37	exon	61674015	61674487	0.0985402969707595	-	.	gene_id "ENSMUSG00000058806.16"; transcript_id "ENSMUSG00000058806.16_tx_274"; exon_id "chr10_61674015_61674487_-"; exonnum "38"; txlen "2497";
chr10	ENSEMBL_gcm37	exon	61674015	61674487	0.0985402969707595	-	.	gene_id "ENSMUSG00000058806.16"; transcript_id "ENSMUSG00000058806.16_tx_275"; exon_id "chr10_61674015_61674487_-"; exonnum "38"; txlen "2506";
chr10	ENSEMBL_gcm37	exon	61674015	61674487	0.0985402969707595	-	.	gene_id "ENSMUSG00000058806.16"; transcript_id "ENSMUSG00000058806.16_tx_276"; exon_id "chr10_61674015_61674487_-"; exonnum "38"; txlen "2569";
chr10	ENSEMBL_gcm37	exon	61674015	61674487	0.0985402969707595	-	.	gene_id "ENSMUSG00000058806.16"; transcript_id "ENSMUSG00000058806.16_tx_277"; exon_id "chr10_61674015_61674487_-"; exonnum "39"; txlen "2575";
chr10	ENSEMBL_gcm37	exon	61674015	61674487	0.0985402969707595	-	.	gene_id "ENSMUSG00000058806.16"; transcript_id "ENSMUSG00000058806.16_tx_278"; exon_id "chr10_61674015_61674487_-"; exonnum "40"; txlen "2632";
chr10	ENSEMBL_gcm37	exon	61674015	61674487	0.381863469896022	-	.	gene_id "ENSMUSG00000058806.16"; transcript_id "ENSMUSG00000058806.16_tx_43"; exon_id "chr10_61674015_61674487_-"; exonnum "36"; txlen "2325";
chr10	ENSEMBL_gcm37	exon	61674015	61674487	0.381863469896022	-	.	gene_id "ENSMUSG00000058806.16"; transcript_id "ENSMUSG00000058806.16_tx_44"; exon_id "chr10_61674015_61674487_-"; exonnum "37"; txlen "2352";
chr10	ENSEMBL_gcm37	exon	61674015	61674487	0.381863469896022	-	.	gene_id "ENSMUSG00000058806.16"; transcript_id "ENSMUSG00000058806.16_tx_45"; exon_id "chr10_61674015_61674487_-"; exonnum "37"; txlen "2382";
chr10	ENSEMBL_gcm37	exon	61674015	61674487	0.381863469896022	-	.	gene_id "ENSMUSG00000058806.16"; transcript_id "ENSMUSG00000058806.16_tx_46"; exon_id "chr10_61674015_61674487_-"; exonnum "37"; txlen "2361";
chr10	ENSEMBL_gcm37	exon	61674015	61674487	0.381863469896022	-	.	gene_id "ENSMUSG00000058806.16"; transcript_id "ENSMUSG00000058806.16_tx_47"; exon_id "chr10_61674015_61674487_-"; exonnum "38"; txlen "2409";
chr10	ENSEMBL_gcm37	exon	61674015	61674487	0.381863469896022	-	.	gene_id "ENSMUSG00000058806.16"; transcript_id "ENSMUSG00000058806.16_tx_48"; exon_id "chr10_61674015_61674487_-"; exonnum "38"; txlen "2388";
chr10	ENSEMBL_gcm37	exon	61674015	61674487	0.381863469896022	-	.	gene_id "ENSMUSG00000058806.16"; transcript_id "ENSMUSG00000058806.16_tx_49"; exon_id "chr10_61674015_61674487_-"; exonnum "38"; txlen "2418";
chr10	ENSEMBL_gcm37	exon	61674015	61674487	0.381863469896022	-	.	gene_id "ENSMUSG00000058806.16"; transcript_id "ENSMUSG00000058806.16_tx_50"; exon_id "chr10_61674015_61674487_-"; exonnum "39"; txlen "2445";
chr10	ENSEMBL_gcm37	exon	61674015	61674487	0.35723113326109	-	.	gene_id "ENSMUSG00000058806.16"; transcript_id "ENSMUSG00000058806.16_tx_58"; exon_id "chr10_61674015_61674487_-"; exonnum "35"; txlen "2289";
chr10	ENSEMBL_gcm37	exon	61674015	61674487	0.35723113326109	-	.	gene_id "ENSMUSG00000058806.16"; transcript_id "ENSMUSG00000058806.16_tx_59"; exon_id "chr10_61674015_61674487_-"; exonnum "36"; txlen "2325";
chr10	ENSEMBL_gcm37	exon	61674015	61674487	0.35723113326109	-	.	gene_id "ENSMUSG00000058806.16"; transcript_id "ENSMUSG00000058806.16_tx_60"; exon_id "chr10_61674015_61674487_-"; exonnum "36"; txlen "2346";
chr10	ENSEMBL_gcm37	exon	61674015	61674487	0.35723113326109	-	.	gene_id "ENSMUSG00000058806.16"; transcript_id "ENSMUSG00000058806.16_tx_61"; exon_id "chr10_61674015_61674487_-"; exonnum "37"; txlen "2382";
chr10	ENSEMBL_gcm37	exon	61674015	61674487	0.309663660553429	-	.	gene_id "ENSMUSG00000058806.16"; transcript_id "ENSMUSG00000058806.16_tx_74"; exon_id "chr10_61674015_61674487_-"; exonnum "35"; txlen "2226";
chr10	ENSEMBL_gcm37	exon	61674015	61674487	0.309663660553429	-	.	gene_id "ENSMUSG00000058806.16"; transcript_id "ENSMUSG00000058806.16_tx_75"; exon_id "chr10_61674015_61674487_-"; exonnum "36"; txlen "2253";
chr10	ENSEMBL_gcm37	exon	61674015	61674487	0.309663660553429	-	.	gene_id "ENSMUSG00000058806.16"; transcript_id "ENSMUSG00000058806.16_tx_76"; exon_id "chr10_61674015_61674487_-"; exonnum "36"; txlen "2262";
chr10	ENSEMBL_gcm37	exon	61674015	61674487	0.309663660553429	-	.	gene_id "ENSMUSG00000058806.16"; transcript_id "ENSMUSG00000058806.16_tx_77"; exon_id "chr10_61674015_61674487_-"; exonnum "36"; txlen "2283";
chr10	ENSEMBL_gcm37	exon	61674015	61674487	0.309663660553429	-	.	gene_id "ENSMUSG00000058806.16"; transcript_id "ENSMUSG00000058806.16_tx_78"; exon_id "chr10_61674015_61674487_-"; exonnum "37"; txlen "2289";
chr10	ENSEMBL_gcm37	exon	61674015	61674487	0.309663660553429	-	.	gene_id "ENSMUSG00000058806.16"; transcript_id "ENSMUSG00000058806.16_tx_79"; exon_id "chr10_61674015_61674487_-"; exonnum "37"; txlen "2310";
chr10	ENSEMBL_gcm37	exon	61674015	61674487	0.309663660553429	-	.	gene_id "ENSMUSG00000058806.16"; transcript_id "ENSMUSG00000058806.16_tx_80"; exon_id "chr10_61674015_61674487_-"; exonnum "37"; txlen "2319";
chr10	ENSEMBL_gcm37	exon	61674015	61674487	0.309663660553429	-	.	gene_id "ENSMUSG00000058806.16"; transcript_id "ENSMUSG00000058806.16_tx_81"; exon_id "chr10_61674015_61674487_-"; exonnum "38"; txlen "2346";
chr10	ENSEMBL_gcm37	exon	61674015	61674487	0.285031323918497	-	.	gene_id "ENSMUSG00000058806.16"; transcript_id "ENSMUSG00000058806.16_tx_89"; exon_id "chr10_61674015_61674487_-"; exonnum "34"; txlen "2190";
chr10	ENSEMBL_gcm37	exon	61674015	61674487	0.285031323918497	-	.	gene_id "ENSMUSG00000058806.16"; transcript_id "ENSMUSG00000058806.16_tx_90"; exon_id "chr10_61674015_61674487_-"; exonnum "35"; txlen "2226";
chr10	ENSEMBL_gcm37	exon	61674015	61674487	0.285031323918497	-	.	gene_id "ENSMUSG00000058806.16"; transcript_id "ENSMUSG00000058806.16_tx_91"; exon_id "chr10_61674015_61674487_-"; exonnum "35"; txlen "2247";
chr10	ENSEMBL_gcm37	exon	61674015	61674487	0.285031323918497	-	.	gene_id "ENSMUSG00000058806.16"; transcript_id "ENSMUSG00000058806.16_tx_92"; exon_id "chr10_61674015_61674487_-"; exonnum "36"; txlen "2283";
chr10	HAVANA	transcript	61674015	61684990	0	-	.	gene_id "ENSMUSG00000058806.16"; transcript_id "ENSMUST00000239309.2"; gene_type "protein_coding"; gene_name "Col13a1"; transcript_type "protein_coding"; transcript_name "Col13a1-208"; level 2; protein_id "ENSMUSP00000159227.2"; mgi_id "MGI:1277201"; tag "mRNA_start_NF"; tag "cds_start_NF"; havana_gene "OTTMUSG00000021424.1"; havana_transcript "OTTMUST00000182300.1";
chr10	HAVANA	transcript	61674015	61702192	0	-	.	gene_id "ENSMUSG00000058806.16"; transcript_id "ENSMUST00000145469.8"; gene_type "protein_coding"; gene_name "Col13a1"; transcript_type "protein_coding"; transcript_name "Col13a1-206"; level 2; protein_id "ENSMUSP00000117248.2"; transcript_support_level "5"; mgi_id "MGI:1277201"; tag "mRNA_start_NF"; tag "cds_start_NF"; havana_gene "OTTMUSG00000021424.1"; havana_transcript "OTTMUST00000050793.1";
chr10	HAVANA	transcript	61674015	61714171	0	-	.	gene_id "ENSMUSG00000058806.16"; transcript_id "ENSMUST00000105451.8"; gene_type "protein_coding"; gene_name "Col13a1"; transcript_type "protein_coding_CDS_not_defined"; transcript_name "Col13a1-202"; level 2; transcript_support_level "5"; mgi_id "MGI:1277201"; havana_gene "OTTMUSG00000021424.1"; havana_transcript "OTTMUST00000050790.1";
chr10	HAVANA	transcript	61674015	61814852	0	-	.	gene_id "ENSMUSG00000058806.16"; transcript_id "ENSMUST00000105452.9"; gene_type "protein_coding"; gene_name "Col13a1"; transcript_type "protein_coding"; transcript_name "Col13a1-203"; level 2; protein_id "ENSMUSP00000101092.3"; transcript_support_level "5"; mgi_id "MGI:1277201"; tag "basic"; havana_gene "OTTMUSG00000021424.1"; havana_transcript "OTTMUST00000050792.1";
chr10	HAVANA	transcript	61674015	61814852	0	-	.	gene_id "ENSMUSG00000058806.16"; transcript_id "ENSMUST00000105453.8"; gene_type "protein_coding"; gene_name "Col13a1"; transcript_type "protein_coding"; transcript_name "Col13a1-204"; level 2; protein_id "ENSMUSP00000101093.2"; transcript_support_level "2"; mgi_id "MGI:1277201"; tag "basic"; tag "CCDS"; ccdsid "CCDS78821.1"; havana_gene "OTTMUSG00000021424.1"; havana_transcript "OTTMUST00000050791.1";
chr10	HAVANA	gene	61674015	61814887	0	-	.	gene_id "ENSMUSG00000058806.16"; gene_type "protein_coding"; gene_name "Col13a1"; level 2; mgi_id "MGI:1277201"; havana_gene "OTTMUSG00000021424.1";
chr10	HAVANA	transcript	61674015	61814887	0	-	.	gene_id "ENSMUSG00000058806.16"; transcript_id "ENSMUST00000105454.3"; gene_type "protein_coding"; gene_name "Col13a1"; transcript_type "protein_coding"; transcript_name "Col13a1-205"; level 2; protein_id "ENSMUSP00000101094.3"; transcript_support_level "1"; mgi_id "MGI:1277201"; tag "basic"; tag "Ensembl_canonical"; tag "GENCODE_Primary"; tag "appris_principal_1"; tag "CCDS"; ccdsid "CCDS35918.1"; havana_gene "OTTMUSG00000021424.1"; havana_transcript "OTTMUST00000050788.1";
chr10	HAVANA	stop_codon	61674485	61674487	0	-	0	gene_id "ENSMUSG00000058806.16"; transcript_id "ENSMUST00000239309.2"; gene_type "protein_coding"; gene_name "Col13a1"; transcript_type "protein_coding"; transcript_name "Col13a1-208"; exon_number 5; exon_id "ENSMUSE00001241785.2"; level 2; protein_id "ENSMUSP00000159227.2"; mgi_id "MGI:1277201"; tag "mRNA_start_NF"; tag "cds_start_NF"; havana_gene "OTTMUSG00000021424.1"; havana_transcript "OTTMUST00000182300.1";
chr10	HAVANA	stop_codon	61674485	61674487	0	-	0	gene_id "ENSMUSG00000058806.16"; transcript_id "ENSMUST00000145469.8"; gene_type "protein_coding"; gene_name "Col13a1"; transcript_type "protein_coding"; transcript_name "Col13a1-206"; exon_number 14; exon_id "ENSMUSE00001241785.2"; level 2; protein_id "ENSMUSP00000117248.2"; transcript_support_level "5"; mgi_id "MGI:1277201"; tag "mRNA_start_NF"; tag "cds_start_NF"; havana_gene "OTTMUSG00000021424.1"; havana_transcript "OTTMUST00000050793.1";
chr10	HAVANA	stop_codon	61674485	61674487	0	-	0	gene_id "ENSMUSG00000058806.16"; transcript_id "ENSMUST00000105452.9"; gene_type "protein_coding"; gene_name "Col13a1"; transcript_type "protein_coding"; transcript_name "Col13a1-203"; exon_number 40; exon_id "ENSMUSE00001241785.2"; level 2; protein_id "ENSMUSP00000101092.3"; transcript_support_level "5"; mgi_id "MGI:1277201"; tag "basic"; havana_gene "OTTMUSG00000021424.1"; havana_transcript "OTTMUST00000050792.1";
chr10	HAVANA	stop_codon	61674485	61674487	0	-	0	gene_id "ENSMUSG00000058806.16"; transcript_id "ENSMUST00000105453.8"; gene_type "protein_coding"; gene_name "Col13a1"; transcript_type "protein_coding"; transcript_name "Col13a1-204"; exon_number 38; exon_id "ENSMUSE00001241785.2"; level 2; protein_id "ENSMUSP00000101093.2"; transcript_support_level "2"; mgi_id "MGI:1277201"; tag "basic"; tag "CCDS"; ccdsid "CCDS78821.1"; havana_gene "OTTMUSG00000021424.1"; havana_transcript "OTTMUST00000050791.1";
chr10	HAVANA	stop_codon	61674485	61674487	0	-	0	gene_id "ENSMUSG00000058806.16"; transcript_id "ENSMUST00000105454.3"; gene_type "protein_coding"; gene_name "Col13a1"; transcript_type "protein_coding"; transcript_name "Col13a1-205"; exon_number 41; exon_id "ENSMUSE00001241785.2"; level 2; protein_id "ENSMUSP00000101094.3"; transcript_support_level "1"; mgi_id "MGI:1277201"; tag "basic"; tag "Ensembl_canonical"; tag "GENCODE_Primary"; tag "appris_principal_1"; tag "CCDS"; ccdsid "CCDS35918.1"; havana_gene "OTTMUSG00000021424.1"; havana_transcript "OTTMUST00000050788.1";
chr10	HAVANA	exon	61675857	61675895	0	-	.	gene_id "ENSMUSG00000058806.16"; transcript_id "ENSMUST00000239309.2"; gene_type "protein_coding"; gene_name "Col13a1"; transcript_type "protein_coding"; transcript_name "Col13a1-208"; exon_number 4; exon_id "ENSMUSE00001255280.2"; level 2; protein_id "ENSMUSP00000159227.2"; mgi_id "MGI:1277201"; tag "mRNA_start_NF"; tag "cds_start_NF"; havana_gene "OTTMUSG00000021424.1"; havana_transcript "OTTMUST00000182300.1";
chr10	HAVANA	CDS	61675857	61675895	0	-	0	gene_id "ENSMUSG00000058806.16"; transcript_id "ENSMUST00000239309.2"; gene_type "protein_coding"; gene_name "Col13a1"; transcript_type "protein_coding"; transcript_name "Col13a1-208"; exon_number 4; exon_id "ENSMUSE00001255280.2"; level 2; protein_id "ENSMUSP00000159227.2"; mgi_id "MGI:1277201"; tag "mRNA_start_NF"; tag "cds_start_NF"; havana_gene "OTTMUSG00000021424.1"; havana_transcript "OTTMUST00000182300.1";
chr10	HAVANA	exon	61675857	61675895	0	-	.	gene_id "ENSMUSG00000058806.16"; transcript_id "ENSMUST00000145469.8"; gene_type "protein_coding"; gene_name "Col13a1"; transcript_type "protein_coding"; transcript_name "Col13a1-206"; exon_number 13; exon_id "ENSMUSE00001255280.2"; level 2; protein_id "ENSMUSP00000117248.2"; transcript_support_level "5"; mgi_id "MGI:1277201"; tag "mRNA_start_NF"; tag "cds_start_NF"; havana_gene "OTTMUSG00000021424.1"; havana_transcript "OTTMUST00000050793.1";
chr10	HAVANA	CDS	61675857	61675895	0	-	0	gene_id "ENSMUSG00000058806.16"; transcript_id "ENSMUST00000145469.8"; gene_type "protein_coding"; gene_name "Col13a1"; transcript_type "protein_coding"; transcript_name "Col13a1-206"; exon_number 13; exon_id "ENSMUSE00001255280.2"; level 2; protein_id "ENSMUSP00000117248.2"; transcript_support_level "5"; mgi_id "MGI:1277201"; tag "mRNA_start_NF"; tag "cds_start_NF"; havana_gene "OTTMUSG00000021424.1"; havana_transcript "OTTMUST00000050793.1";
chr10	HAVANA	exon	61675857	61675895	0	-	.	gene_id "ENSMUSG00000058806.16"; transcript_id "ENSMUST00000105451.8"; gene_type "protein_coding"; gene_name "Col13a1"; transcript_type "protein_coding_CDS_not_defined"; transcript_name "Col13a1-202"; exon_number 24; exon_id "ENSMUSE00001297170.2"; level 2; transcript_support_level "5"; mgi_id "MGI:1277201"; havana_gene "OTTMUSG00000021424.1"; havana_transcript "OTTMUST00000050790.1";
chr10	HAVANA	exon	61675857	61675895	0	-	.	gene_id "ENSMUSG00000058806.16"; transcript_id "ENSMUST00000105452.9"; gene_type "protein_coding"; gene_name "Col13a1"; transcript_type "protein_coding"; transcript_name "Col13a1-203"; exon_number 39; exon_id "ENSMUSE00001255280.2"; level 2; protein_id "ENSMUSP00000101092.3"; transcript_support_level "5"; mgi_id "MGI:1277201"; tag "basic"; havana_gene "OTTMUSG00000021424.1"; havana_transcript "OTTMUST00000050792.1";
chr10	HAVANA	CDS	61675857	61675895	0	-	0	gene_id "ENSMUSG00000058806.16"; transcript_id "ENSMUST00000105452.9"; gene_type "protein_coding"; gene_name "Col13a1"; transcript_type "protein_coding"; transcript_name "Col13a1-203"; exon_number 39; exon_id "ENSMUSE00001255280.2"; level 2; protein_id "ENSMUSP00000101092.3"; transcript_support_level "5"; mgi_id "MGI:1277201"; tag "basic"; havana_gene "OTTMUSG00000021424.1"; havana_transcript "OTTMUST00000050792.1";
chr10	HAVANA	exon	61675857	61675895	0	-	.	gene_id "ENSMUSG00000058806.16"; transcript_id "ENSMUST00000105453.8"; gene_type "protein_coding"; gene_name "Col13a1"; transcript_type "protein_coding"; transcript_name "Col13a1-204"; exon_number 37; exon_id "ENSMUSE00001255280.2"; level 2; protein_id "ENSMUSP00000101093.2"; transcript_support_level "2"; mgi_id "MGI:1277201"; tag "basic"; tag "CCDS"; ccdsid "CCDS78821.1"; havana_gene "OTTMUSG00000021424.1"; havana_transcript "OTTMUST00000050791.1";
chr10	HAVANA	CDS	61675857	61675895	0	-	0	gene_id "ENSMUSG00000058806.16"; transcript_id "ENSMUST00000105453.8"; gene_type "protein_coding"; gene_name "Col13a1"; transcript_type "protein_coding"; transcript_name "Col13a1-204"; exon_number 37; exon_id "ENSMUSE00001255280.2"; level 2; protein_id "ENSMUSP00000101093.2"; transcript_support_level "2"; mgi_id "MGI:1277201"; tag "basic"; tag "CCDS"; ccdsid "CCDS78821.1"; havana_gene "OTTMUSG00000021424.1"; havana_transcript "OTTMUST00000050791.1";
chr10	HAVANA	exon	61675857	61675895	0	-	.	gene_id "ENSMUSG00000058806.16"; transcript_id "ENSMUST00000105454.3"; gene_type "protein_coding"; gene_name "Col13a1"; transcript_type "protein_coding"; transcript_name "Col13a1-205"; exon_number 40; exon_id "ENSMUSE00001255280.2"; level 2; protein_id "ENSMUSP00000101094.3"; transcript_support_level "1"; mgi_id "MGI:1277201"; tag "basic"; tag "Ensembl_canonical"; tag "GENCODE_Primary"; tag "appris_principal_1"; tag "CCDS"; ccdsid "CCDS35918.1"; havana_gene "OTTMUSG00000021424.1"; havana_transcript "OTTMUST00000050788.1";
chr10	HAVANA	CDS	61675857	61675895	0	-	0	gene_id "ENSMUSG00000058806.16"; transcript_id "ENSMUST00000105454.3"; gene_type "protein_coding"; gene_name "Col13a1"; transcript_type "protein_coding"; transcript_name "Col13a1-205"; exon_number 40; exon_id "ENSMUSE00001255280.2"; level 2; protein_id "ENSMUSP00000101094.3"; transcript_support_level "1"; mgi_id "MGI:1277201"; tag "basic"; tag "Ensembl_canonical"; tag "GENCODE_Primary"; tag "appris_principal_1"; tag "CCDS"; ccdsid "CCDS35918.1"; havana_gene "OTTMUSG00000021424.1"; havana_transcript "OTTMUST00000050788.1";
chr10	ENSEMBL_gcm37	exon	61675857	61675895	0.262230236452573	-	.	gene_id "ENSMUSG00000058806.16"; transcript_id "ENSMUSG00000058806.16_tx_109"; exon_id "chr10_61675857_61675895_-"; exonnum "35"; txlen "1969";
chr10	ENSEMBL_gcm37	exon	61675857	61675895	0.25985354930625	-	.	gene_id "ENSMUSG00000058806.16"; transcript_id "ENSMUSG00000058806.16_tx_110"; exon_id "chr10_61675857_61675895_-"; exonnum "34"; txlen "1870";
chr10	ENSEMBL_gcm37	exon	61675857	61675895	0.24010389523571	-	.	gene_id "ENSMUSG00000058806.16"; transcript_id "ENSMUSG00000058806.16_tx_114"; exon_id "chr10_61675857_61675895_-"; exonnum "33"; txlen "2262";
chr10	ENSEMBL_gcm37	exon	61675857	61675895	0.24010389523571	-	.	gene_id "ENSMUSG00000058806.16"; transcript_id "ENSMUSG00000058806.16_tx_115"; exon_id "chr10_61675857_61675895_-"; exonnum "34"; txlen "2298";
chr10	ENSEMBL_gcm37	exon	61675857	61675895	0.24010389523571	-	.	gene_id "ENSMUSG00000058806.16"; transcript_id "ENSMUSG00000058806.16_tx_116"; exon_id "chr10_61675857_61675895_-"; exonnum "34"; txlen "2298";
chr10	ENSEMBL_gcm37	exon	61675857	61675895	0.24010389523571	-	.	gene_id "ENSMUSG00000058806.16"; transcript_id "ENSMUSG00000058806.16_tx_117"; exon_id "chr10_61675857_61675895_-"; exonnum "34"; txlen "2319";
chr10	ENSEMBL_gcm37	exon	61675857	61675895	0.24010389523571	-	.	gene_id "ENSMUSG00000058806.16"; transcript_id "ENSMUSG00000058806.16_tx_118"; exon_id "chr10_61675857_61675895_-"; exonnum "35"; txlen "2325";
chr10	ENSEMBL_gcm37	exon	61675857	61675895	0.24010389523571	-	.	gene_id "ENSMUSG00000058806.16"; transcript_id "ENSMUSG00000058806.16_tx_119"; exon_id "chr10_61675857_61675895_-"; exonnum "35"; txlen "2334";
chr10	ENSEMBL_gcm37	exon	61675857	61675895	0.24010389523571	-	.	gene_id "ENSMUSG00000058806.16"; transcript_id "ENSMUSG00000058806.16_tx_120"; exon_id "chr10_61675857_61675895_-"; exonnum "35"; txlen "2355";
chr10	ENSEMBL_gcm37	exon	61675857	61675895	0.24010389523571	-	.	gene_id "ENSMUSG00000058806.16"; transcript_id "ENSMUSG00000058806.16_tx_121"; exon_id "chr10_61675857_61675895_-"; exonnum "35"; txlen "2355";
chr10	ENSEMBL_gcm37	exon	61675857	61675895	0.24010389523571	-	.	gene_id "ENSMUSG00000058806.16"; transcript_id "ENSMUSG00000058806.16_tx_122"; exon_id "chr10_61675857_61675895_-"; exonnum "36"; txlen "2382";
chr10	ENSEMBL_gcm37	exon	61675857	61675895	0.24010389523571	-	.	gene_id "ENSMUSG00000058806.16"; transcript_id "ENSMUSG00000058806.16_tx_123"; exon_id "chr10_61675857_61675895_-"; exonnum "36"; txlen "2361";
chr10	ENSEMBL_gcm37	exon	61675857	61675895	0.24010389523571	-	.	gene_id "ENSMUSG00000058806.16"; transcript_id "ENSMUSG00000058806.16_tx_124"; exon_id "chr10_61675857_61675895_-"; exonnum "36"; txlen "2391";
chr10	ENSEMBL_gcm37	exon	61675857	61675895	0.24010389523571	-	.	gene_id "ENSMUSG00000058806.16"; transcript_id "ENSMUSG00000058806.16_tx_125"; exon_id "chr10_61675857_61675895_-"; exonnum "37"; txlen "2418";
chr10	ENSEMBL_gcm37	exon	61675857	61675895	0.225254173719304	-	.	gene_id "ENSMUSG00000058806.16"; transcript_id "ENSMUSG00000058806.16_tx_129"; exon_id "chr10_61675857_61675895_-"; exonnum "35"; txlen "1948";
chr10	ENSEMBL_gcm37	exon	61675857	61675895	0.223990194666875	-	.	gene_id "ENSMUSG00000058806.16"; transcript_id "ENSMUSG00000058806.16_tx_130"; exon_id "chr10_61675857_61675895_-"; exonnum "36"; txlen "1987";
chr10	ENSEMBL_gcm37	exon	61675857	61675895	0.21815491138214	-	.	gene_id "ENSMUSG00000058806.16"; transcript_id "ENSMUSG00000058806.16_tx_132"; exon_id "chr10_61675857_61675895_-"; exonnum "35"; txlen "1867";
chr10	ENSEMBL_gcm37	exon	61675857	61675895	0.214335621167481	-	.	gene_id "ENSMUSG00000058806.16"; transcript_id "ENSMUSG00000058806.16_tx_136"; exon_id "chr10_61675857_61675895_-"; exonnum "36"; txlen "1933";
chr10	ENSEMBL_gcm37	exon	61675857	61675895	0.214335621167481	-	.	gene_id "ENSMUSG00000058806.16"; transcript_id "ENSMUSG00000058806.16_tx_137"; exon_id "chr10_61675857_61675895_-"; exonnum "37"; txlen "2032";
chr10	ENSEMBL_gcm37	exon	61675857	61675895	0.208962085087814	-	.	gene_id "ENSMUSG00000058806.16"; transcript_id "ENSMUSG00000058806.16_tx_138"; exon_id "chr10_61675857_61675895_-"; exonnum "34"; txlen "1849";
chr10	ENSEMBL_gcm37	exon	61675857	61675895	0.187004892392311	-	.	gene_id "ENSMUSG00000058806.16"; transcript_id "ENSMUSG00000058806.16_tx_145"; exon_id "chr10_61675857_61675895_-"; exonnum "34"; txlen "1870";
chr10	ENSEMBL_gcm37	exon	61675857	61675895	0.171227233243893	-	.	gene_id "ENSMUSG00000058806.16"; transcript_id "ENSMUSG00000058806.16_tx_152"; exon_id "chr10_61675857_61675895_-"; exonnum "37"; txlen "2041";
chr10	ENSEMBL_gcm37	exon	61675857	61675895	0.168203670164249	-	.	gene_id "ENSMUSG00000058806.16"; transcript_id "ENSMUSG00000058806.16_tx_153"; exon_id "chr10_61675857_61675895_-"; exonnum "32"; txlen "2163";
chr10	ENSEMBL_gcm37	exon	61675857	61675895	0.168203670164249	-	.	gene_id "ENSMUSG00000058806.16"; transcript_id "ENSMUSG00000058806.16_tx_154"; exon_id "chr10_61675857_61675895_-"; exonnum "33"; txlen "2199";
chr10	ENSEMBL_gcm37	exon	61675857	61675895	0.168203670164249	-	.	gene_id "ENSMUSG00000058806.16"; transcript_id "ENSMUSG00000058806.16_tx_155"; exon_id "chr10_61675857_61675895_-"; exonnum "33"; txlen "2199";
chr10	ENSEMBL_gcm37	exon	61675857	61675895	0.168203670164249	-	.	gene_id "ENSMUSG00000058806.16"; transcript_id "ENSMUSG00000058806.16_tx_156"; exon_id "chr10_61675857_61675895_-"; exonnum "33"; txlen "2220";
chr10	ENSEMBL_gcm37	exon	61675857	61675895	0.168203670164249	-	.	gene_id "ENSMUSG00000058806.16"; transcript_id "ENSMUSG00000058806.16_tx_157"; exon_id "chr10_61675857_61675895_-"; exonnum "34"; txlen "2226";
chr10	ENSEMBL_gcm37	exon	61675857	61675895	0.168203670164249	-	.	gene_id "ENSMUSG00000058806.16"; transcript_id "ENSMUSG00000058806.16_tx_158"; exon_id "chr10_61675857_61675895_-"; exonnum "34"; txlen "2235";
chr10	ENSEMBL_gcm37	exon	61675857	61675895	0.168203670164249	-	.	gene_id "ENSMUSG00000058806.16"; transcript_id "ENSMUSG00000058806.16_tx_159"; exon_id "chr10_61675857_61675895_-"; exonnum "34"; txlen "2256";
chr10	ENSEMBL_gcm37	exon	61675857	61675895	0.168203670164249	-	.	gene_id "ENSMUSG00000058806.16"; transcript_id "ENSMUSG00000058806.16_tx_160"; exon_id "chr10_61675857_61675895_-"; exonnum "34"; txlen "2256";
chr10	ENSEMBL_gcm37	exon	61675857	61675895	0.168203670164249	-	.	gene_id "ENSMUSG00000058806.16"; transcript_id "ENSMUSG00000058806.16_tx_161"; exon_id "chr10_61675857_61675895_-"; exonnum "35"; txlen "2262";
chr10	ENSEMBL_gcm37	exon	61675857	61675895	0.168203670164249	-	.	gene_id "ENSMUSG00000058806.16"; transcript_id "ENSMUSG00000058806.16_tx_162"; exon_id "chr10_61675857_61675895_-"; exonnum "35"; txlen "2283";
chr10	ENSEMBL_gcm37	exon	61675857	61675895	0.168203670164249	-	.	gene_id "ENSMUSG00000058806.16"; transcript_id "ENSMUSG00000058806.16_tx_163"; exon_id "chr10_61675857_61675895_-"; exonnum "35"; txlen "2292";
chr10	ENSEMBL_gcm37	exon	61675857	61675895	0.168203670164249	-	.	gene_id "ENSMUSG00000058806.16"; transcript_id "ENSMUSG00000058806.16_tx_164"; exon_id "chr10_61675857_61675895_-"; exonnum "36"; txlen "2319";
chr10	ENSEMBL_gcm37	exon	61675857	61675895	0.158956037813	-	.	gene_id "ENSMUSG00000058806.16"; transcript_id "ENSMUSG00000058806.16_tx_169"; exon_id "chr10_61675857_61675895_-"; exonnum "35"; txlen "1978";
chr10	ENSEMBL_gcm37	exon	61675857	61675895	0.664764183747046	-	.	gene_id "ENSMUSG00000058806.16"; transcript_id "ENSMUSG00000058806.16_tx_17"; exon_id "chr10_61675857_61675895_-"; exonnum "36"; txlen "1996";
chr10	ENSEMBL_gcm37	exon	61675857	61675895	0.150785751454656	-	.	gene_id "ENSMUSG00000058806.16"; transcript_id "ENSMUSG00000058806.16_tx_174"; exon_id "chr10_61675857_61675895_-"; exonnum "33"; txlen "1804";
chr10	ENSEMBL_gcm37	exon	61675857	61675895	0.148643682745532	-	.	gene_id "ENSMUSG00000058806.16"; transcript_id "ENSMUSG00000058806.16_tx_175"; exon_id "chr10_61675857_61675895_-"; exonnum "37"; txlen "2023";
chr10	ENSEMBL_gcm37	exon	61675857	61675895	0.143322761553097	-	.	gene_id "ENSMUSG00000058806.16"; transcript_id "ENSMUSG00000058806.16_tx_182"; exon_id "chr10_61675857_61675895_-"; exonnum "36"; txlen "1933";
chr10	ENSEMBL_gcm37	exon	61675857	61675895	0.141897548897481	-	.	gene_id "ENSMUSG00000058806.16"; transcript_id "ENSMUSG00000058806.16_tx_183"; exon_id "chr10_61675857_61675895_-"; exonnum "35"; txlen "1888";
chr10	ENSEMBL_gcm37	exon	61675857	61675895	0.115974622657533	-	.	gene_id "ENSMUSG00000058806.16"; transcript_id "ENSMUSG00000058806.16_tx_191"; exon_id "chr10_61675857_61675895_-"; exonnum "35"; txlen "1906";
chr10	ENSEMBL_gcm37	exon	61675857	61675895	0.106721288690509	-	.	gene_id "ENSMUSG00000058806.16"; transcript_id "ENSMUSG00000058806.16_tx_201"; exon_id "chr10_61675857_61675895_-"; exonnum "35"; txlen "1960";
chr10	ENSEMBL_gcm37	exon	61675857	61675895	0.102449788345557	-	.	gene_id "ENSMUSG00000058806.16"; transcript_id "ENSMUSG00000058806.16_tx_210"; exon_id "chr10_61675857_61675895_-"; exonnum "35"; txlen "1939";
chr10	ENSEMBL_gcm37	exon	61675857	61675895	0.0985402969707595	-	.	gene_id "ENSMUSG00000058806.16"; transcript_id "ENSMUSG00000058806.16_tx_229"; exon_id "chr10_61675857_61675895_-"; exonnum "32"; txlen "2272";
chr10	ENSEMBL_gcm37	exon	61675857	61675895	0.551631597257114	-	.	gene_id "ENSMUSG00000058806.16"; transcript_id "ENSMUSG00000058806.16_tx_23"; exon_id "chr10_61675857_61675895_-"; exonnum "35"; txlen "1939";
chr10	ENSEMBL_gcm37	exon	61675857	61675895	0.0985402969707595	-	.	gene_id "ENSMUSG00000058806.16"; transcript_id "ENSMUSG00000058806.16_tx_230"; exon_id "chr10_61675857_61675895_-"; exonnum "33"; txlen "2299";
chr10	ENSEMBL_gcm37	exon	61675857	61675895	0.0985402969707595	-	.	gene_id "ENSMUSG00000058806.16"; transcript_id "ENSMUSG00000058806.16_tx_231"; exon_id "chr10_61675857_61675895_-"; exonnum "33"; txlen "2308";
chr10	ENSEMBL_gcm37	exon	61675857	61675895	0.0985402969707595	-	.	gene_id "ENSMUSG00000058806.16"; transcript_id "ENSMUSG00000058806.16_tx_232"; exon_id "chr10_61675857_61675895_-"; exonnum "33"; txlen "2308";
chr10	ENSEMBL_gcm37	exon	61675857	61675895	0.0985402969707595	-	.	gene_id "ENSMUSG00000058806.16"; transcript_id "ENSMUSG00000058806.16_tx_233"; exon_id "chr10_61675857_61675895_-"; exonnum "33"; txlen "2329";
chr10	ENSEMBL_gcm37	exon	61675857	61675895	0.0985402969707595	-	.	gene_id "ENSMUSG00000058806.16"; transcript_id "ENSMUSG00000058806.16_tx_234"; exon_id "chr10_61675857_61675895_-"; exonnum "34"; txlen "2335";
chr10	ENSEMBL_gcm37	exon	61675857	61675895	0.0985402969707595	-	.	gene_id "ENSMUSG00000058806.16"; transcript_id "ENSMUSG00000058806.16_tx_235"; exon_id "chr10_61675857_61675895_-"; exonnum "34"; txlen "2335";
chr10	ENSEMBL_gcm37	exon	61675857	61675895	0.0985402969707595	-	.	gene_id "ENSMUSG00000058806.16"; transcript_id "ENSMUSG00000058806.16_tx_236"; exon_id "chr10_61675857_61675895_-"; exonnum "34"; txlen "2398";
chr10	ENSEMBL_gcm37	exon	61675857	61675895	0.0985402969707595	-	.	gene_id "ENSMUSG00000058806.16"; transcript_id "ENSMUSG00000058806.16_tx_237"; exon_id "chr10_61675857_61675895_-"; exonnum "34"; txlen "2356";
chr10	ENSEMBL_gcm37	exon	61675857	61675895	0.0985402969707595	-	.	gene_id "ENSMUSG00000058806.16"; transcript_id "ENSMUSG00000058806.16_tx_238"; exon_id "chr10_61675857_61675895_-"; exonnum "34"; txlen "2335";
chr10	ENSEMBL_gcm37	exon	61675857	61675895	0.0985402969707595	-	.	gene_id "ENSMUSG00000058806.16"; transcript_id "ENSMUSG00000058806.16_tx_239"; exon_id "chr10_61675857_61675895_-"; exonnum "34"; txlen "2344";
chr10	ENSEMBL_gcm37	exon	61675857	61675895	0.0985402969707595	-	.	gene_id "ENSMUSG00000058806.16"; transcript_id "ENSMUSG00000058806.16_tx_240"; exon_id "chr10_61675857_61675895_-"; exonnum "34"; txlen "2407";
chr10	ENSEMBL_gcm37	exon	61675857	61675895	0.0985402969707595	-	.	gene_id "ENSMUSG00000058806.16"; transcript_id "ENSMUSG00000058806.16_tx_241"; exon_id "chr10_61675857_61675895_-"; exonnum "34"; txlen "2365";
chr10	ENSEMBL_gcm37	exon	61675857	61675895	0.0985402969707595	-	.	gene_id "ENSMUSG00000058806.16"; transcript_id "ENSMUSG00000058806.16_tx_242"; exon_id "chr10_61675857_61675895_-"; exonnum "35"; txlen "2362";
chr10	ENSEMBL_gcm37	exon	61675857	61675895	0.0985402969707595	-	.	gene_id "ENSMUSG00000058806.16"; transcript_id "ENSMUSG00000058806.16_tx_243"; exon_id "chr10_61675857_61675895_-"; exonnum "35"; txlen "2371";
chr10	ENSEMBL_gcm37	exon	61675857	61675895	0.0985402969707595	-	.	gene_id "ENSMUSG00000058806.16"; transcript_id "ENSMUSG00000058806.16_tx_244"; exon_id "chr10_61675857_61675895_-"; exonnum "35"; txlen "2434";
chr10	ENSEMBL_gcm37	exon	61675857	61675895	0.0985402969707595	-	.	gene_id "ENSMUSG00000058806.16"; transcript_id "ENSMUSG00000058806.16_tx_245"; exon_id "chr10_61675857_61675895_-"; exonnum "35"; txlen "2392";
chr10	ENSEMBL_gcm37	exon	61675857	61675895	0.0985402969707595	-	.	gene_id "ENSMUSG00000058806.16"; transcript_id "ENSMUSG00000058806.16_tx_246"; exon_id "chr10_61675857_61675895_-"; exonnum "35"; txlen "2434";
chr10	ENSEMBL_gcm37	exon	61675857	61675895	0.0985402969707595	-	.	gene_id "ENSMUSG00000058806.16"; transcript_id "ENSMUSG00000058806.16_tx_247"; exon_id "chr10_61675857_61675895_-"; exonnum "35"; txlen "2392";
chr10	ENSEMBL_gcm37	exon	61675857	61675895	0.0985402969707595	-	.	gene_id "ENSMUSG00000058806.16"; transcript_id "ENSMUSG00000058806.16_tx_248"; exon_id "chr10_61675857_61675895_-"; exonnum "35"; txlen "2434";
chr10	ENSEMBL_gcm37	exon	61675857	61675895	0.0985402969707595	-	.	gene_id "ENSMUSG00000058806.16"; transcript_id "ENSMUSG00000058806.16_tx_249"; exon_id "chr10_61675857_61675895_-"; exonnum "34"; txlen "2377";
chr10	ENSEMBL_gcm37	exon	61675857	61675895	0.0985402969707595	-	.	gene_id "ENSMUSG00000058806.16"; transcript_id "ENSMUSG00000058806.16_tx_250"; exon_id "chr10_61675857_61675895_-"; exonnum "36"; txlen "2398";
chr10	ENSEMBL_gcm37	exon	61675857	61675895	0.0985402969707595	-	.	gene_id "ENSMUSG00000058806.16"; transcript_id "ENSMUSG00000058806.16_tx_251"; exon_id "chr10_61675857_61675895_-"; exonnum "36"; txlen "2461";
chr10	ENSEMBL_gcm37	exon	61675857	61675895	0.0985402969707595	-	.	gene_id "ENSMUSG00000058806.16"; transcript_id "ENSMUSG00000058806.16_tx_252"; exon_id "chr10_61675857_61675895_-"; exonnum "36"; txlen "2470";
chr10	ENSEMBL_gcm37	exon	61675857	61675895	0.0985402969707595	-	.	gene_id "ENSMUSG00000058806.16"; transcript_id "ENSMUSG00000058806.16_tx_253"; exon_id "chr10_61675857_61675895_-"; exonnum "34"; txlen "2386";
chr10	ENSEMBL_gcm37	exon	61675857	61675895	0.0985402969707595	-	.	gene_id "ENSMUSG00000058806.16"; transcript_id "ENSMUSG00000058806.16_tx_254"; exon_id "chr10_61675857_61675895_-"; exonnum "36"; txlen "2419";
chr10	ENSEMBL_gcm37	exon	61675857	61675895	0.0985402969707595	-	.	gene_id "ENSMUSG00000058806.16"; transcript_id "ENSMUSG00000058806.16_tx_255"; exon_id "chr10_61675857_61675895_-"; exonnum "36"; txlen "2428";
chr10	ENSEMBL_gcm37	exon	61675857	61675895	0.0985402969707595	-	.	gene_id "ENSMUSG00000058806.16"; transcript_id "ENSMUSG00000058806.16_tx_256"; exon_id "chr10_61675857_61675895_-"; exonnum "36"; txlen "2491";
chr10	ENSEMBL_gcm37	exon	61675857	61675895	0.0985402969707595	-	.	gene_id "ENSMUSG00000058806.16"; transcript_id "ENSMUSG00000058806.16_tx_257"; exon_id "chr10_61675857_61675895_-"; exonnum "35"; txlen "2413";
chr10	ENSEMBL_gcm37	exon	61675857	61675895	0.0985402969707595	-	.	gene_id "ENSMUSG00000058806.16"; transcript_id "ENSMUSG00000058806.16_tx_258"; exon_id "chr10_61675857_61675895_-"; exonnum "35"; txlen "2413";
chr10	ENSEMBL_gcm37	exon	61675857	61675895	0.0985402969707595	-	.	gene_id "ENSMUSG00000058806.16"; transcript_id "ENSMUSG00000058806.16_tx_259"; exon_id "chr10_61675857_61675895_-"; exonnum "35"; txlen "2476";
chr10	ENSEMBL_gcm37	exon	61675857	61675895	0.0985402969707595	-	.	gene_id "ENSMUSG00000058806.16"; transcript_id "ENSMUSG00000058806.16_tx_260"; exon_id "chr10_61675857_61675895_-"; exonnum "37"; txlen "2497";
chr10	ENSEMBL_gcm37	exon	61675857	61675895	0.0985402969707595	-	.	gene_id "ENSMUSG00000058806.16"; transcript_id "ENSMUSG00000058806.16_tx_261"; exon_id "chr10_61675857_61675895_-"; exonnum "35"; txlen "2413";
chr10	ENSEMBL_gcm37	exon	61675857	61675895	0.0985402969707595	-	.	gene_id "ENSMUSG00000058806.16"; transcript_id "ENSMUSG00000058806.16_tx_262"; exon_id "chr10_61675857_61675895_-"; exonnum "35"; txlen "2485";
chr10	ENSEMBL_gcm37	exon	61675857	61675895	0.0985402969707595	-	.	gene_id "ENSMUSG00000058806.16"; transcript_id "ENSMUSG00000058806.16_tx_263"; exon_id "chr10_61675857_61675895_-"; exonnum "37"; txlen "2518";
chr10	ENSEMBL_gcm37	exon	61675857	61675895	0.0985402969707595	-	.	gene_id "ENSMUSG00000058806.16"; transcript_id "ENSMUSG00000058806.16_tx_264"; exon_id "chr10_61675857_61675895_-"; exonnum "35"; txlen "2443";
chr10	ENSEMBL_gcm37	exon	61675857	61675895	0.0985402969707595	-	.	gene_id "ENSMUSG00000058806.16"; transcript_id "ENSMUSG00000058806.16_tx_265"; exon_id "chr10_61675857_61675895_-"; exonnum "36"; txlen "2440";
chr10	ENSEMBL_gcm37	exon	61675857	61675895	0.0985402969707595	-	.	gene_id "ENSMUSG00000058806.16"; transcript_id "ENSMUSG00000058806.16_tx_266"; exon_id "chr10_61675857_61675895_-"; exonnum "36"; txlen "2449";
chr10	ENSEMBL_gcm37	exon	61675857	61675895	0.0985402969707595	-	.	gene_id "ENSMUSG00000058806.16"; transcript_id "ENSMUSG00000058806.16_tx_267"; exon_id "chr10_61675857_61675895_-"; exonnum "36"; txlen "2512";
chr10	ENSEMBL_gcm37	exon	61675857	61675895	0.0985402969707595	-	.	gene_id "ENSMUSG00000058806.16"; transcript_id "ENSMUSG00000058806.16_tx_268"; exon_id "chr10_61675857_61675895_-"; exonnum "36"; txlen "2470";
chr10	ENSEMBL_gcm37	exon	61675857	61675895	0.0985402969707595	-	.	gene_id "ENSMUSG00000058806.16"; transcript_id "ENSMUSG00000058806.16_tx_269"; exon_id "chr10_61675857_61675895_-"; exonnum "36"; txlen "2512";
chr10	ENSEMBL_gcm37	exon	61675857	61675895	0.0985402969707595	-	.	gene_id "ENSMUSG00000058806.16"; transcript_id "ENSMUSG00000058806.16_tx_270"; exon_id "chr10_61675857_61675895_-"; exonnum "36"; txlen "2512";
chr10	ENSEMBL_gcm37	exon	61675857	61675895	0.0985402969707595	-	.	gene_id "ENSMUSG00000058806.16"; transcript_id "ENSMUSG00000058806.16_tx_271"; exon_id "chr10_61675857_61675895_-"; exonnum "37"; txlen "2476";
chr10	ENSEMBL_gcm37	exon	61675857	61675895	0.0985402969707595	-	.	gene_id "ENSMUSG00000058806.16"; transcript_id "ENSMUSG00000058806.16_tx_272"; exon_id "chr10_61675857_61675895_-"; exonnum "37"; txlen "2539";
chr10	ENSEMBL_gcm37	exon	61675857	61675895	0.0985402969707595	-	.	gene_id "ENSMUSG00000058806.16"; transcript_id "ENSMUSG00000058806.16_tx_273"; exon_id "chr10_61675857_61675895_-"; exonnum "37"; txlen "2548";
chr10	ENSEMBL_gcm37	exon	61675857	61675895	0.0985402969707595	-	.	gene_id "ENSMUSG00000058806.16"; transcript_id "ENSMUSG00000058806.16_tx_274"; exon_id "chr10_61675857_61675895_-"; exonnum "37"; txlen "2497";
chr10	ENSEMBL_gcm37	exon	61675857	61675895	0.0985402969707595	-	.	gene_id "ENSMUSG00000058806.16"; transcript_id "ENSMUSG00000058806.16_tx_275"; exon_id "chr10_61675857_61675895_-"; exonnum "37"; txlen "2506";
chr10	ENSEMBL_gcm37	exon	61675857	61675895	0.0985402969707595	-	.	gene_id "ENSMUSG00000058806.16"; transcript_id "ENSMUSG00000058806.16_tx_276"; exon_id "chr10_61675857_61675895_-"; exonnum "37"; txlen "2569";
chr10	ENSEMBL_gcm37	exon	61675857	61675895	0.0985402969707595	-	.	gene_id "ENSMUSG00000058806.16"; transcript_id "ENSMUSG00000058806.16_tx_277"; exon_id "chr10_61675857_61675895_-"; exonnum "38"; txlen "2575";
chr10	ENSEMBL_gcm37	exon	61675857	61675895	0.0985402969707595	-	.	gene_id "ENSMUSG00000058806.16"; transcript_id "ENSMUSG00000058806.16_tx_278"; exon_id "chr10_61675857_61675895_-"; exonnum "39"; txlen "2632";
chr10	ENSEMBL_gcm37	exon	61675857	61675895	0.0878106569740592	-	.	gene_id "ENSMUSG00000058806.16"; transcript_id "ENSMUSG00000058806.16_tx_282"; exon_id "chr10_61675857_61675895_-"; exonnum "36"; txlen "1942";
chr10	ENSEMBL_gcm37	exon	61675857	61675895	0.0847789948898905	-	.	gene_id "ENSMUSG00000058806.16"; transcript_id "ENSMUSG00000058806.16_tx_283"; exon_id "chr10_61675857_61675895_-"; exonnum "34"; txlen "1870";
chr10	ENSEMBL_gcm37	exon	61675857	61675895	0.0847789948898905	-	.	gene_id "ENSMUSG00000058806.16"; transcript_id "ENSMUSG00000058806.16_tx_284"; exon_id "chr10_61675857_61675895_-"; exonnum "35"; txlen "1969";
chr10	ENSEMBL_gcm37	exon	61675857	61675895	0.0792635796175697	-	.	gene_id "ENSMUSG00000058806.16"; transcript_id "ENSMUSG00000058806.16_tx_289"; exon_id "chr10_61675857_61675895_-"; exonnum "35"; txlen "1906";
chr10	ENSEMBL_gcm37	exon	61675857	61675895	0.0792635796175697	-	.	gene_id "ENSMUSG00000058806.16"; transcript_id "ENSMUSG00000058806.16_tx_290"; exon_id "chr10_61675857_61675895_-"; exonnum "36"; txlen "2005";
chr10	ENSEMBL_gcm37	exon	61675857	61675895	0.0782491296330587	-	.	gene_id "ENSMUSG00000058806.16"; transcript_id "ENSMUSG00000058806.16_tx_292"; exon_id "chr10_61675857_61675895_-"; exonnum "34"; txlen "1879";
chr10	ENSEMBL_gcm37	exon	61675857	61675895	0.0746300239837874	-	.	gene_id "ENSMUSG00000058806.16"; transcript_id "ENSMUSG00000058806.16_tx_294"; exon_id "chr10_61675857_61675895_-"; exonnum "34"; txlen "1840";
chr10	ENSEMBL_gcm37	exon	61675857	61675895	0.0732851986729664	-	.	gene_id "ENSMUSG00000058806.16"; transcript_id "ENSMUSG00000058806.16_tx_295"; exon_id "chr10_61675857_61675895_-"; exonnum "34"; txlen "1942";
chr10	ENSEMBL_gcm37	exon	61675857	61675895	0.0639194501915669	-	.	gene_id "ENSMUSG00000058806.16"; transcript_id "ENSMUSG00000058806.16_tx_304"; exon_id "chr10_61675857_61675895_-"; exonnum "34"; txlen "1870";
chr10	ENSEMBL_gcm37	exon	61675857	61675895	0.0639194501915669	-	.	gene_id "ENSMUSG00000058806.16"; transcript_id "ENSMUSG00000058806.16_tx_305"; exon_id "chr10_61675857_61675895_-"; exonnum "35"; txlen "1969";
chr10	ENSEMBL_gcm37	exon	61675857	61675895	0.0635160168111699	-	.	gene_id "ENSMUSG00000058806.16"; transcript_id "ENSMUSG00000058806.16_tx_306"; exon_id "chr10_61675857_61675895_-"; exonnum "36"; txlen "1924";
chr10	ENSEMBL_gcm37	exon	61675857	61675895	0.0548401348392858	-	.	gene_id "ENSMUSG00000058806.16"; transcript_id "ENSMUSG00000058806.16_tx_313"; exon_id "chr10_61675857_61675895_-"; exonnum "36"; txlen "2005";
chr10	ENSEMBL_gcm37	exon	61675857	61675895	0.460005472923985	-	.	gene_id "ENSMUSG00000058806.16"; transcript_id "ENSMUSG00000058806.16_tx_35"; exon_id "chr10_61675857_61675895_-"; exonnum "36"; txlen "2005";
chr10	ENSEMBL_gcm37	exon	61675857	61675895	0.429074677658339	-	.	gene_id "ENSMUSG00000058806.16"; transcript_id "ENSMUSG00000058806.16_tx_39"; exon_id "chr10_61675857_61675895_-"; exonnum "36"; txlen "1996";
chr10	ENSEMBL_gcm37	exon	61675857	61675895	0.427733088805546	-	.	gene_id "ENSMUSG00000058806.16"; transcript_id "ENSMUSG00000058806.16_tx_40"; exon_id "chr10_61675857_61675895_-"; exonnum "35"; txlen "1897";
chr10	ENSEMBL_gcm37	exon	61675857	61675895	0.412263095061357	-	.	gene_id "ENSMUSG00000058806.16"; transcript_id "ENSMUSG00000058806.16_tx_41"; exon_id "chr10_61675857_61675895_-"; exonnum "35"; txlen "1930";
chr10	ENSEMBL_gcm37	exon	61675857	61675895	0.381863469896022	-	.	gene_id "ENSMUSG00000058806.16"; transcript_id "ENSMUSG00000058806.16_tx_43"; exon_id "chr10_61675857_61675895_-"; exonnum "35"; txlen "2325";
chr10	ENSEMBL_gcm37	exon	61675857	61675895	0.381863469896022	-	.	gene_id "ENSMUSG00000058806.16"; transcript_id "ENSMUSG00000058806.16_tx_44"; exon_id "chr10_61675857_61675895_-"; exonnum "36"; txlen "2352";
chr10	ENSEMBL_gcm37	exon	61675857	61675895	0.381863469896022	-	.	gene_id "ENSMUSG00000058806.16"; transcript_id "ENSMUSG00000058806.16_tx_45"; exon_id "chr10_61675857_61675895_-"; exonnum "36"; txlen "2382";
chr10	ENSEMBL_gcm37	exon	61675857	61675895	0.381863469896022	-	.	gene_id "ENSMUSG00000058806.16"; transcript_id "ENSMUSG00000058806.16_tx_46"; exon_id "chr10_61675857_61675895_-"; exonnum "36"; txlen "2361";
chr10	ENSEMBL_gcm37	exon	61675857	61675895	0.381863469896022	-	.	gene_id "ENSMUSG00000058806.16"; transcript_id "ENSMUSG00000058806.16_tx_47"; exon_id "chr10_61675857_61675895_-"; exonnum "37"; txlen "2409";
chr10	ENSEMBL_gcm37	exon	61675857	61675895	0.381863469896022	-	.	gene_id "ENSMUSG00000058806.16"; transcript_id "ENSMUSG00000058806.16_tx_48"; exon_id "chr10_61675857_61675895_-"; exonnum "37"; txlen "2388";
chr10	ENSEMBL_gcm37	exon	61675857	61675895	0.381863469896022	-	.	gene_id "ENSMUSG00000058806.16"; transcript_id "ENSMUSG00000058806.16_tx_49"; exon_id "chr10_61675857_61675895_-"; exonnum "37"; txlen "2418";
chr10	ENSEMBL_gcm37	exon	61675857	61675895	0.381863469896022	-	.	gene_id "ENSMUSG00000058806.16"; transcript_id "ENSMUSG00000058806.16_tx_50"; exon_id "chr10_61675857_61675895_-"; exonnum "38"; txlen "2445";
chr10	ENSEMBL_gcm37	exon	61675857	61675895	0.370805471141703	-	.	gene_id "ENSMUSG00000058806.16"; transcript_id "ENSMUSG00000058806.16_tx_51"; exon_id "chr10_61675857_61675895_-"; exonnum "34"; txlen "1840";
chr10	ENSEMBL_gcm37	exon	61675857	61675895	0.3667873017026	-	.	gene_id "ENSMUSG00000058806.16"; transcript_id "ENSMUSG00000058806.16_tx_52"; exon_id "chr10_61675857_61675895_-"; exonnum "35"; txlen "1906";
chr10	ENSEMBL_gcm37	exon	61675857	61675895	0.365120002932636	-	.	gene_id "ENSMUSG00000058806.16"; transcript_id "ENSMUSG00000058806.16_tx_53"; exon_id "chr10_61675857_61675895_-"; exonnum "36"; txlen "1975";
chr10	ENSEMBL_gcm37	exon	61675857	61675895	0.35723113326109	-	.	gene_id "ENSMUSG00000058806.16"; transcript_id "ENSMUSG00000058806.16_tx_58"; exon_id "chr10_61675857_61675895_-"; exonnum "34"; txlen "2289";
chr10	ENSEMBL_gcm37	exon	61675857	61675895	0.35723113326109	-	.	gene_id "ENSMUSG00000058806.16"; transcript_id "ENSMUSG00000058806.16_tx_59"; exon_id "chr10_61675857_61675895_-"; exonnum "35"; txlen "2325";
chr10	ENSEMBL_gcm37	exon	61675857	61675895	0.35723113326109	-	.	gene_id "ENSMUSG00000058806.16"; transcript_id "ENSMUSG00000058806.16_tx_60"; exon_id "chr10_61675857_61675895_-"; exonnum "35"; txlen "2346";
chr10	ENSEMBL_gcm37	exon	61675857	61675895	0.35723113326109	-	.	gene_id "ENSMUSG00000058806.16"; transcript_id "ENSMUSG00000058806.16_tx_61"; exon_id "chr10_61675857_61675895_-"; exonnum "36"; txlen "2382";
chr10	ENSEMBL_gcm37	exon	61675857	61675895	0.355760579462253	-	.	gene_id "ENSMUSG00000058806.16"; transcript_id "ENSMUSG00000058806.16_tx_62"; exon_id "chr10_61675857_61675895_-"; exonnum "34"; txlen "1831";
chr10	ENSEMBL_gcm37	exon	61675857	61675895	0.312972323094347	-	.	gene_id "ENSMUSG00000058806.16"; transcript_id "ENSMUSG00000058806.16_tx_70"; exon_id "chr10_61675857_61675895_-"; exonnum "34"; txlen "1912";
chr10	ENSEMBL_gcm37	exon	61675857	61675895	0.312581848342418	-	.	gene_id "ENSMUSG00000058806.16"; transcript_id "ENSMUSG00000058806.16_tx_71"; exon_id "chr10_61675857_61675895_-"; exonnum "37"; txlen "2032";
chr10	ENSEMBL_gcm37	exon	61675857	61675895	0.311870589915412	-	.	gene_id "ENSMUSG00000058806.16"; transcript_id "ENSMUSG00000058806.16_tx_72"; exon_id "chr10_61675857_61675895_-"; exonnum "35"; txlen "1897";
chr10	ENSEMBL_gcm37	exon	61675857	61675895	0.310666231853449	-	.	gene_id "ENSMUSG00000058806.16"; transcript_id "ENSMUSG00000058806.16_tx_73"; exon_id "chr10_61675857_61675895_-"; exonnum "35"; txlen "1876";
chr10	ENSEMBL_gcm37	exon	61675857	61675895	0.309663660553429	-	.	gene_id "ENSMUSG00000058806.16"; transcript_id "ENSMUSG00000058806.16_tx_74"; exon_id "chr10_61675857_61675895_-"; exonnum "34"; txlen "2226";
chr10	ENSEMBL_gcm37	exon	61675857	61675895	0.309663660553429	-	.	gene_id "ENSMUSG00000058806.16"; transcript_id "ENSMUSG00000058806.16_tx_75"; exon_id "chr10_61675857_61675895_-"; exonnum "35"; txlen "2253";
chr10	ENSEMBL_gcm37	exon	61675857	61675895	0.309663660553429	-	.	gene_id "ENSMUSG00000058806.16"; transcript_id "ENSMUSG00000058806.16_tx_76"; exon_id "chr10_61675857_61675895_-"; exonnum "35"; txlen "2262";
chr10	ENSEMBL_gcm37	exon	61675857	61675895	0.309663660553429	-	.	gene_id "ENSMUSG00000058806.16"; transcript_id "ENSMUSG00000058806.16_tx_77"; exon_id "chr10_61675857_61675895_-"; exonnum "35"; txlen "2283";
chr10	ENSEMBL_gcm37	exon	61675857	61675895	0.309663660553429	-	.	gene_id "ENSMUSG00000058806.16"; transcript_id "ENSMUSG00000058806.16_tx_78"; exon_id "chr10_61675857_61675895_-"; exonnum "36"; txlen "2289";
chr10	ENSEMBL_gcm37	exon	61675857	61675895	0.309663660553429	-	.	gene_id "ENSMUSG00000058806.16"; transcript_id "ENSMUSG00000058806.16_tx_79"; exon_id "chr10_61675857_61675895_-"; exonnum "36"; txlen "2310";
chr10	ENSEMBL_gcm37	exon	61675857	61675895	0.309663660553429	-	.	gene_id "ENSMUSG00000058806.16"; transcript_id "ENSMUSG00000058806.16_tx_80"; exon_id "chr10_61675857_61675895_-"; exonnum "36"; txlen "2319";
chr10	ENSEMBL_gcm37	exon	61675857	61675895	0.309663660553429	-	.	gene_id "ENSMUSG00000058806.16"; transcript_id "ENSMUSG00000058806.16_tx_81"; exon_id "chr10_61675857_61675895_-"; exonnum "37"; txlen "2346";
chr10	ENSEMBL_gcm37	exon	61675857	61675895	0.302830188410427	-	.	gene_id "ENSMUSG00000058806.16"; transcript_id "ENSMUSG00000058806.16_tx_84"; exon_id "chr10_61675857_61675895_-"; exonnum "36"; txlen "1966";
chr10	ENSEMBL_gcm37	exon	61675857	61675895	0.294259661970288	-	.	gene_id "ENSMUSG00000058806.16"; transcript_id "ENSMUSG00000058806.16_tx_87"; exon_id "chr10_61675857_61675895_-"; exonnum "34"; txlen "1903";
chr10	ENSEMBL_gcm37	exon	61675857	61675895	0.285031323918497	-	.	gene_id "ENSMUSG00000058806.16"; transcript_id "ENSMUSG00000058806.16_tx_89"; exon_id "chr10_61675857_61675895_-"; exonnum "33"; txlen "2190";
chr10	ENSEMBL_gcm37	exon	61675857	61675895	0.285031323918497	-	.	gene_id "ENSMUSG00000058806.16"; transcript_id "ENSMUSG00000058806.16_tx_90"; exon_id "chr10_61675857_61675895_-"; exonnum "34"; txlen "2226";
chr10	ENSEMBL_gcm37	exon	61675857	61675895	0.285031323918497	-	.	gene_id "ENSMUSG00000058806.16"; transcript_id "ENSMUSG00000058806.16_tx_91"; exon_id "chr10_61675857_61675895_-"; exonnum "34"; txlen "2247";
chr10	ENSEMBL_gcm37	exon	61675857	61675895	0.285031323918497	-	.	gene_id "ENSMUSG00000058806.16"; transcript_id "ENSMUSG00000058806.16_tx_92"; exon_id "chr10_61675857_61675895_-"; exonnum "35"; txlen "2283";
chr10	ENSEMBL_gcm37	exon	61675857	61675895	0.282880831079008	-	.	gene_id "ENSMUSG00000058806.16"; transcript_id "ENSMUSG00000058806.16_tx_94"; exon_id "chr10_61675857_61675895_-"; exonnum "35"; txlen "1969";
chr10	ENSEMBL_gcm37	exon	61675857	61675895	0.278709937044817	-	.	gene_id "ENSMUSG00000058806.16"; transcript_id "ENSMUSG00000058806.16_tx_95"; exon_id "chr10_61675857_61675895_-"; exonnum "33"; txlen "1813";
chr10	HAVANA	exon	61678383	61678460	0	-	.	gene_id "ENSMUSG00000058806.16"; transcript_id "ENSMUST00000239309.2"; gene_type "protein_coding"; gene_name "Col13a1"; transcript_type "protein_coding"; transcript_name "Col13a1-208"; exon_number 3; exon_id "ENSMUSE00001466478.2"; level 2; protein_id "ENSMUSP00000159227.2"; mgi_id "MGI:1277201"; tag "mRNA_start_NF"; tag "cds_start_NF"; havana_gene "OTTMUSG00000021424.1"; havana_transcript "OTTMUST00000182300.1";
chr10	HAVANA	CDS	61678383	61678460	0	-	0	gene_id "ENSMUSG00000058806.16"; transcript_id "ENSMUST00000239309.2"; gene_type "protein_coding"; gene_name "Col13a1"; transcript_type "protein_coding"; transcript_name "Col13a1-208"; exon_number 3; exon_id "ENSMUSE00001466478.2"; level 2; protein_id "ENSMUSP00000159227.2"; mgi_id "MGI:1277201"; tag "mRNA_start_NF"; tag "cds_start_NF"; havana_gene "OTTMUSG00000021424.1"; havana_transcript "OTTMUST00000182300.1";
chr10	ENSEMBL_gcm37	exon	61678383	61678460	0.262230236452573	-	.	gene_id "ENSMUSG00000058806.16"; transcript_id "ENSMUSG00000058806.16_tx_109"; exon_id "chr10_61678383_61678460_-"; exonnum "34"; txlen "1969";
chr10	ENSEMBL_gcm37	exon	61678383	61678460	0.223990194666875	-	.	gene_id "ENSMUSG00000058806.16"; transcript_id "ENSMUSG00000058806.16_tx_130"; exon_id "chr10_61678383_61678460_-"; exonnum "35"; txlen "1987";
chr10	ENSEMBL_gcm37	exon	61678383	61678460	0.21815491138214	-	.	gene_id "ENSMUSG00000058806.16"; transcript_id "ENSMUSG00000058806.16_tx_132"; exon_id "chr10_61678383_61678460_-"; exonnum "34"; txlen "1867";
chr10	ENSEMBL_gcm37	exon	61678383	61678460	0.214335621167481	-	.	gene_id "ENSMUSG00000058806.16"; transcript_id "ENSMUSG00000058806.16_tx_136"; exon_id "chr10_61678383_61678460_-"; exonnum "35"; txlen "1933";
chr10	ENSEMBL_gcm37	exon	61678383	61678460	0.214335621167481	-	.	gene_id "ENSMUSG00000058806.16"; transcript_id "ENSMUSG00000058806.16_tx_137"; exon_id "chr10_61678383_61678460_-"; exonnum "36"; txlen "2032";
chr10	ENSEMBL_gcm37	exon	61678383	61678460	0.187004892392311	-	.	gene_id "ENSMUSG00000058806.16"; transcript_id "ENSMUSG00000058806.16_tx_145"; exon_id "chr10_61678383_61678460_-"; exonnum "33"; txlen "1870";
chr10	ENSEMBL_gcm37	exon	61678383	61678460	0.664764183747046	-	.	gene_id "ENSMUSG00000058806.16"; transcript_id "ENSMUSG00000058806.16_tx_17"; exon_id "chr10_61678383_61678460_-"; exonnum "35"; txlen "1996";
chr10	ENSEMBL_gcm37	exon	61678383	61678460	0.150785751454656	-	.	gene_id "ENSMUSG00000058806.16"; transcript_id "ENSMUSG00000058806.16_tx_174"; exon_id "chr10_61678383_61678460_-"; exonnum "32"; txlen "1804";
chr10	ENSEMBL_gcm37	exon	61678383	61678460	0.148643682745532	-	.	gene_id "ENSMUSG00000058806.16"; transcript_id "ENSMUSG00000058806.16_tx_175"; exon_id "chr10_61678383_61678460_-"; exonnum "36"; txlen "2023";
chr10	ENSEMBL_gcm37	exon	61678383	61678460	0.141897548897481	-	.	gene_id "ENSMUSG00000058806.16"; transcript_id "ENSMUSG00000058806.16_tx_183"; exon_id "chr10_61678383_61678460_-"; exonnum "34"; txlen "1888";
chr10	ENSEMBL_gcm37	exon	61678383	61678460	0.106721288690509	-	.	gene_id "ENSMUSG00000058806.16"; transcript_id "ENSMUSG00000058806.16_tx_201"; exon_id "chr10_61678383_61678460_-"; exonnum "34"; txlen "1960";
chr10	ENSEMBL_gcm37	exon	61678383	61678460	0.102449788345557	-	.	gene_id "ENSMUSG00000058806.16"; transcript_id "ENSMUSG00000058806.16_tx_210"; exon_id "chr10_61678383_61678460_-"; exonnum "34"; txlen "1939";
chr10	ENSEMBL_gcm37	exon	61678383	61678460	0.0985402969707595	-	.	gene_id "ENSMUSG00000058806.16"; transcript_id "ENSMUSG00000058806.16_tx_249"; exon_id "chr10_61678383_61678460_-"; exonnum "33"; txlen "2377";
chr10	ENSEMBL_gcm37	exon	61678383	61678460	0.0985402969707595	-	.	gene_id "ENSMUSG00000058806.16"; transcript_id "ENSMUSG00000058806.16_tx_253"; exon_id "chr10_61678383_61678460_-"; exonnum "33"; txlen "2386";
chr10	ENSEMBL_gcm37	exon	61678383	61678460	0.0985402969707595	-	.	gene_id "ENSMUSG00000058806.16"; transcript_id "ENSMUSG00000058806.16_tx_257"; exon_id "chr10_61678383_61678460_-"; exonnum "34"; txlen "2413";
chr10	ENSEMBL_gcm37	exon	61678383	61678460	0.0985402969707595	-	.	gene_id "ENSMUSG00000058806.16"; transcript_id "ENSMUSG00000058806.16_tx_258"; exon_id "chr10_61678383_61678460_-"; exonnum "34"; txlen "2413";
chr10	ENSEMBL_gcm37	exon	61678383	61678460	0.0985402969707595	-	.	gene_id "ENSMUSG00000058806.16"; transcript_id "ENSMUSG00000058806.16_tx_259"; exon_id "chr10_61678383_61678460_-"; exonnum "34"; txlen "2476";
chr10	ENSEMBL_gcm37	exon	61678383	61678460	0.0985402969707595	-	.	gene_id "ENSMUSG00000058806.16"; transcript_id "ENSMUSG00000058806.16_tx_261"; exon_id "chr10_61678383_61678460_-"; exonnum "34"; txlen "2413";
chr10	ENSEMBL_gcm37	exon	61678383	61678460	0.0985402969707595	-	.	gene_id "ENSMUSG00000058806.16"; transcript_id "ENSMUSG00000058806.16_tx_262"; exon_id "chr10_61678383_61678460_-"; exonnum "34"; txlen "2485";
chr10	ENSEMBL_gcm37	exon	61678383	61678460	0.0985402969707595	-	.	gene_id "ENSMUSG00000058806.16"; transcript_id "ENSMUSG00000058806.16_tx_264"; exon_id "chr10_61678383_61678460_-"; exonnum "34"; txlen "2443";
chr10	ENSEMBL_gcm37	exon	61678383	61678460	0.0985402969707595	-	.	gene_id "ENSMUSG00000058806.16"; transcript_id "ENSMUSG00000058806.16_tx_265"; exon_id "chr10_61678383_61678460_-"; exonnum "35"; txlen "2440";
chr10	ENSEMBL_gcm37	exon	61678383	61678460	0.0985402969707595	-	.	gene_id "ENSMUSG00000058806.16"; transcript_id "ENSMUSG00000058806.16_tx_266"; exon_id "chr10_61678383_61678460_-"; exonnum "35"; txlen "2449";
chr10	ENSEMBL_gcm37	exon	61678383	61678460	0.0985402969707595	-	.	gene_id "ENSMUSG00000058806.16"; transcript_id "ENSMUSG00000058806.16_tx_267"; exon_id "chr10_61678383_61678460_-"; exonnum "35"; txlen "2512";
chr10	ENSEMBL_gcm37	exon	61678383	61678460	0.0985402969707595	-	.	gene_id "ENSMUSG00000058806.16"; transcript_id "ENSMUSG00000058806.16_tx_268"; exon_id "chr10_61678383_61678460_-"; exonnum "35"; txlen "2470";
chr10	ENSEMBL_gcm37	exon	61678383	61678460	0.0985402969707595	-	.	gene_id "ENSMUSG00000058806.16"; transcript_id "ENSMUSG00000058806.16_tx_269"; exon_id "chr10_61678383_61678460_-"; exonnum "35"; txlen "2512";
chr10	ENSEMBL_gcm37	exon	61678383	61678460	0.0985402969707595	-	.	gene_id "ENSMUSG00000058806.16"; transcript_id "ENSMUSG00000058806.16_tx_270"; exon_id "chr10_61678383_61678460_-"; exonnum "35"; txlen "2512";
chr10	ENSEMBL_gcm37	exon	61678383	61678460	0.0985402969707595	-	.	gene_id "ENSMUSG00000058806.16"; transcript_id "ENSMUSG00000058806.16_tx_271"; exon_id "chr10_61678383_61678460_-"; exonnum "36"; txlen "2476";
chr10	ENSEMBL_gcm37	exon	61678383	61678460	0.0985402969707595	-	.	gene_id "ENSMUSG00000058806.16"; transcript_id "ENSMUSG00000058806.16_tx_272"; exon_id "chr10_61678383_61678460_-"; exonnum "36"; txlen "2539";
chr10	ENSEMBL_gcm37	exon	61678383	61678460	0.0985402969707595	-	.	gene_id "ENSMUSG00000058806.16"; transcript_id "ENSMUSG00000058806.16_tx_273"; exon_id "chr10_61678383_61678460_-"; exonnum "36"; txlen "2548";
chr10	ENSEMBL_gcm37	exon	61678383	61678460	0.0985402969707595	-	.	gene_id "ENSMUSG00000058806.16"; transcript_id "ENSMUSG00000058806.16_tx_274"; exon_id "chr10_61678383_61678460_-"; exonnum "36"; txlen "2497";
chr10	ENSEMBL_gcm37	exon	61678383	61678460	0.0985402969707595	-	.	gene_id "ENSMUSG00000058806.16"; transcript_id "ENSMUSG00000058806.16_tx_275"; exon_id "chr10_61678383_61678460_-"; exonnum "36"; txlen "2506";
chr10	ENSEMBL_gcm37	exon	61678383	61678460	0.0985402969707595	-	.	gene_id "ENSMUSG00000058806.16"; transcript_id "ENSMUSG00000058806.16_tx_276"; exon_id "chr10_61678383_61678460_-"; exonnum "36"; txlen "2569";
chr10	ENSEMBL_gcm37	exon	61678383	61678460	0.0985402969707595	-	.	gene_id "ENSMUSG00000058806.16"; transcript_id "ENSMUSG00000058806.16_tx_277"; exon_id "chr10_61678383_61678460_-"; exonnum "37"; txlen "2575";
chr10	ENSEMBL_gcm37	exon	61678383	61678460	0.0985402969707595	-	.	gene_id "ENSMUSG00000058806.16"; transcript_id "ENSMUSG00000058806.16_tx_278"; exon_id "chr10_61678383_61678460_-"; exonnum "38"; txlen "2632";
chr10	ENSEMBL_gcm37	exon	61678383	61678460	0.0847789948898905	-	.	gene_id "ENSMUSG00000058806.16"; transcript_id "ENSMUSG00000058806.16_tx_283"; exon_id "chr10_61678383_61678460_-"; exonnum "33"; txlen "1870";
chr10	ENSEMBL_gcm37	exon	61678383	61678460	0.0847789948898905	-	.	gene_id "ENSMUSG00000058806.16"; transcript_id "ENSMUSG00000058806.16_tx_284"; exon_id "chr10_61678383_61678460_-"; exonnum "34"; txlen "1969";
chr10	ENSEMBL_gcm37	exon	61678383	61678460	0.0792635796175697	-	.	gene_id "ENSMUSG00000058806.16"; transcript_id "ENSMUSG00000058806.16_tx_289"; exon_id "chr10_61678383_61678460_-"; exonnum "34"; txlen "1906";
chr10	ENSEMBL_gcm37	exon	61678383	61678460	0.0792635796175697	-	.	gene_id "ENSMUSG00000058806.16"; transcript_id "ENSMUSG00000058806.16_tx_290"; exon_id "chr10_61678383_61678460_-"; exonnum "35"; txlen "2005";
chr10	ENSEMBL_gcm37	exon	61678383	61678460	0.0746300239837874	-	.	gene_id "ENSMUSG00000058806.16"; transcript_id "ENSMUSG00000058806.16_tx_294"; exon_id "chr10_61678383_61678460_-"; exonnum "33"; txlen "1840";
chr10	ENSEMBL_gcm37	exon	61678383	61678460	0.0732851986729664	-	.	gene_id "ENSMUSG00000058806.16"; transcript_id "ENSMUSG00000058806.16_tx_295"; exon_id "chr10_61678383_61678460_-"; exonnum "33"; txlen "1942";
chr10	ENSEMBL_gcm37	exon	61678383	61678460	0.0635160168111699	-	.	gene_id "ENSMUSG00000058806.16"; transcript_id "ENSMUSG00000058806.16_tx_306"; exon_id "chr10_61678383_61678460_-"; exonnum "35"; txlen "1924";
chr10	ENSEMBL_gcm37	exon	61678383	61678460	0.427733088805546	-	.	gene_id "ENSMUSG00000058806.16"; transcript_id "ENSMUSG00000058806.16_tx_40"; exon_id "chr10_61678383_61678460_-"; exonnum "34"; txlen "1897";
chr10	ENSEMBL_gcm37	exon	61678383	61678460	0.412263095061357	-	.	gene_id "ENSMUSG00000058806.16"; transcript_id "ENSMUSG00000058806.16_tx_41"; exon_id "chr10_61678383_61678460_-"; exonnum "34"; txlen "1930";
chr10	ENSEMBL_gcm37	exon	61678383	61678460	0.355760579462253	-	.	gene_id "ENSMUSG00000058806.16"; transcript_id "ENSMUSG00000058806.16_tx_62"; exon_id "chr10_61678383_61678460_-"; exonnum "33"; txlen "1831";
chr10	ENSEMBL_gcm37	exon	61678383	61678460	0.302830188410427	-	.	gene_id "ENSMUSG00000058806.16"; transcript_id "ENSMUSG00000058806.16_tx_84"; exon_id "chr10_61678383_61678460_-"; exonnum "35"; txlen "1966";
chr10	ENSEMBL_gcm37	exon	61678383	61678460	0.294259661970288	-	.	gene_id "ENSMUSG00000058806.16"; transcript_id "ENSMUSG00000058806.16_tx_87"; exon_id "chr10_61678383_61678460_-"; exonnum "33"; txlen "1903";
chr10	HAVANA	exon	61679347	61679433	0	-	.	gene_id "ENSMUSG00000058806.16"; transcript_id "ENSMUST00000239309.2"; gene_type "protein_coding"; gene_name "Col13a1"; transcript_type "protein_coding"; transcript_name "Col13a1-208"; exon_number 2; exon_id "ENSMUSE00001229687.2"; level 2; protein_id "ENSMUSP00000159227.2"; mgi_id "MGI:1277201"; tag "mRNA_start_NF"; tag "cds_start_NF"; havana_gene "OTTMUSG00000021424.1"; havana_transcript "OTTMUST00000182300.1";
chr10	HAVANA	CDS	61679347	61679433	0	-	0	gene_id "ENSMUSG00000058806.16"; transcript_id "ENSMUST00000239309.2"; gene_type "protein_coding"; gene_name "Col13a1"; transcript_type "protein_coding"; transcript_name "Col13a1-208"; exon_number 2; exon_id "ENSMUSE00001229687.2"; level 2; protein_id "ENSMUSP00000159227.2"; mgi_id "MGI:1277201"; tag "mRNA_start_NF"; tag "cds_start_NF"; havana_gene "OTTMUSG00000021424.1"; havana_transcript "OTTMUST00000182300.1";
chr10	HAVANA	exon	61679347	61679433	0	-	.	gene_id "ENSMUSG00000058806.16"; transcript_id "ENSMUST00000145469.8"; gene_type "protein_coding"; gene_name "Col13a1"; transcript_type "protein_coding"; transcript_name "Col13a1-206"; exon_number 12; exon_id "ENSMUSE00001229687.2"; level 2; protein_id "ENSMUSP00000117248.2"; transcript_support_level "5"; mgi_id "MGI:1277201"; tag "mRNA_start_NF"; tag "cds_start_NF"; havana_gene "OTTMUSG00000021424.1"; havana_transcript "OTTMUST00000050793.1";
chr10	HAVANA	CDS	61679347	61679433	0	-	0	gene_id "ENSMUSG00000058806.16"; transcript_id "ENSMUST00000145469.8"; gene_type "protein_coding"; gene_name "Col13a1"; transcript_type "protein_coding"; transcript_name "Col13a1-206"; exon_number 12; exon_id "ENSMUSE00001229687.2"; level 2; protein_id "ENSMUSP00000117248.2"; transcript_support_level "5"; mgi_id "MGI:1277201"; tag "mRNA_start_NF"; tag "cds_start_NF"; havana_gene "OTTMUSG00000021424.1"; havana_transcript "OTTMUST00000050793.1";
chr10	HAVANA	exon	61679347	61679433	0	-	.	gene_id "ENSMUSG00000058806.16"; transcript_id "ENSMUST00000105451.8"; gene_type "protein_coding"; gene_name "Col13a1"; transcript_type "protein_coding_CDS_not_defined"; transcript_name "Col13a1-202"; exon_number 23; exon_id "ENSMUSE00001235270.2"; level 2; transcript_support_level "5"; mgi_id "MGI:1277201"; havana_gene "OTTMUSG00000021424.1"; havana_transcript "OTTMUST00000050790.1";
chr10	HAVANA	exon	61679347	61679433	0	-	.	gene_id "ENSMUSG00000058806.16"; transcript_id "ENSMUST00000105452.9"; gene_type "protein_coding"; gene_name "Col13a1"; transcript_type "protein_coding"; transcript_name "Col13a1-203"; exon_number 38; exon_id "ENSMUSE00001229687.2"; level 2; protein_id "ENSMUSP00000101092.3"; transcript_support_level "5"; mgi_id "MGI:1277201"; tag "basic"; havana_gene "OTTMUSG00000021424.1"; havana_transcript "OTTMUST00000050792.1";
chr10	HAVANA	CDS	61679347	61679433	0	-	0	gene_id "ENSMUSG00000058806.16"; transcript_id "ENSMUST00000105452.9"; gene_type "protein_coding"; gene_name "Col13a1"; transcript_type "protein_coding"; transcript_name "Col13a1-203"; exon_number 38; exon_id "ENSMUSE00001229687.2"; level 2; protein_id "ENSMUSP00000101092.3"; transcript_support_level "5"; mgi_id "MGI:1277201"; tag "basic"; havana_gene "OTTMUSG00000021424.1"; havana_transcript "OTTMUST00000050792.1";
chr10	HAVANA	exon	61679347	61679433	0	-	.	gene_id "ENSMUSG00000058806.16"; transcript_id "ENSMUST00000105453.8"; gene_type "protein_coding"; gene_name "Col13a1"; transcript_type "protein_coding"; transcript_name "Col13a1-204"; exon_number 36; exon_id "ENSMUSE00001229687.2"; level 2; protein_id "ENSMUSP00000101093.2"; transcript_support_level "2"; mgi_id "MGI:1277201"; tag "basic"; tag "CCDS"; ccdsid "CCDS78821.1"; havana_gene "OTTMUSG00000021424.1"; havana_transcript "OTTMUST00000050791.1";
chr10	HAVANA	CDS	61679347	61679433	0	-	0	gene_id "ENSMUSG00000058806.16"; transcript_id "ENSMUST00000105453.8"; gene_type "protein_coding"; gene_name "Col13a1"; transcript_type "protein_coding"; transcript_name "Col13a1-204"; exon_number 36; exon_id "ENSMUSE00001229687.2"; level 2; protein_id "ENSMUSP00000101093.2"; transcript_support_level "2"; mgi_id "MGI:1277201"; tag "basic"; tag "CCDS"; ccdsid "CCDS78821.1"; havana_gene "OTTMUSG00000021424.1"; havana_transcript "OTTMUST00000050791.1";
chr10	HAVANA	exon	61679347	61679433	0	-	.	gene_id "ENSMUSG00000058806.16"; transcript_id "ENSMUST00000105454.3"; gene_type "protein_coding"; gene_name "Col13a1"; transcript_type "protein_coding"; transcript_name "Col13a1-205"; exon_number 39; exon_id "ENSMUSE00001229687.2"; level 2; protein_id "ENSMUSP00000101094.3"; transcript_support_level "1"; mgi_id "MGI:1277201"; tag "basic"; tag "Ensembl_canonical"; tag "GENCODE_Primary"; tag "appris_principal_1"; tag "CCDS"; ccdsid "CCDS35918.1"; havana_gene "OTTMUSG00000021424.1"; havana_transcript "OTTMUST00000050788.1";
chr10	HAVANA	CDS	61679347	61679433	0	-	0	gene_id "ENSMUSG00000058806.16"; transcript_id "ENSMUST00000105454.3"; gene_type "protein_coding"; gene_name "Col13a1"; transcript_type "protein_coding"; transcript_name "Col13a1-205"; exon_number 39; exon_id "ENSMUSE00001229687.2"; level 2; protein_id "ENSMUSP00000101094.3"; transcript_support_level "1"; mgi_id "MGI:1277201"; tag "basic"; tag "Ensembl_canonical"; tag "GENCODE_Primary"; tag "appris_principal_1"; tag "CCDS"; ccdsid "CCDS35918.1"; havana_gene "OTTMUSG00000021424.1"; havana_transcript "OTTMUST00000050788.1";
chr10	ENSEMBL_gcm37	exon	61679347	61679433	0.25985354930625	-	.	gene_id "ENSMUSG00000058806.16"; transcript_id "ENSMUSG00000058806.16_tx_110"; exon_id "chr10_61679347_61679433_-"; exonnum "33"; txlen "1870";
chr10	ENSEMBL_gcm37	exon	61679347	61679433	0.24010389523571	-	.	gene_id "ENSMUSG00000058806.16"; transcript_id "ENSMUSG00000058806.16_tx_114"; exon_id "chr10_61679347_61679433_-"; exonnum "32"; txlen "2262";
chr10	ENSEMBL_gcm37	exon	61679347	61679433	0.24010389523571	-	.	gene_id "ENSMUSG00000058806.16"; transcript_id "ENSMUSG00000058806.16_tx_115"; exon_id "chr10_61679347_61679433_-"; exonnum "33"; txlen "2298";
chr10	ENSEMBL_gcm37	exon	61679347	61679433	0.24010389523571	-	.	gene_id "ENSMUSG00000058806.16"; transcript_id "ENSMUSG00000058806.16_tx_116"; exon_id "chr10_61679347_61679433_-"; exonnum "33"; txlen "2298";
chr10	ENSEMBL_gcm37	exon	61679347	61679433	0.24010389523571	-	.	gene_id "ENSMUSG00000058806.16"; transcript_id "ENSMUSG00000058806.16_tx_117"; exon_id "chr10_61679347_61679433_-"; exonnum "33"; txlen "2319";
chr10	ENSEMBL_gcm37	exon	61679347	61679433	0.24010389523571	-	.	gene_id "ENSMUSG00000058806.16"; transcript_id "ENSMUSG00000058806.16_tx_118"; exon_id "chr10_61679347_61679433_-"; exonnum "34"; txlen "2325";
chr10	ENSEMBL_gcm37	exon	61679347	61679433	0.24010389523571	-	.	gene_id "ENSMUSG00000058806.16"; transcript_id "ENSMUSG00000058806.16_tx_119"; exon_id "chr10_61679347_61679433_-"; exonnum "34"; txlen "2334";
chr10	ENSEMBL_gcm37	exon	61679347	61679433	0.24010389523571	-	.	gene_id "ENSMUSG00000058806.16"; transcript_id "ENSMUSG00000058806.16_tx_120"; exon_id "chr10_61679347_61679433_-"; exonnum "34"; txlen "2355";
chr10	ENSEMBL_gcm37	exon	61679347	61679433	0.24010389523571	-	.	gene_id "ENSMUSG00000058806.16"; transcript_id "ENSMUSG00000058806.16_tx_121"; exon_id "chr10_61679347_61679433_-"; exonnum "34"; txlen "2355";
chr10	ENSEMBL_gcm37	exon	61679347	61679433	0.24010389523571	-	.	gene_id "ENSMUSG00000058806.16"; transcript_id "ENSMUSG00000058806.16_tx_122"; exon_id "chr10_61679347_61679433_-"; exonnum "35"; txlen "2382";
chr10	ENSEMBL_gcm37	exon	61679347	61679433	0.24010389523571	-	.	gene_id "ENSMUSG00000058806.16"; transcript_id "ENSMUSG00000058806.16_tx_123"; exon_id "chr10_61679347_61679433_-"; exonnum "35"; txlen "2361";
chr10	ENSEMBL_gcm37	exon	61679347	61679433	0.24010389523571	-	.	gene_id "ENSMUSG00000058806.16"; transcript_id "ENSMUSG00000058806.16_tx_124"; exon_id "chr10_61679347_61679433_-"; exonnum "35"; txlen "2391";
chr10	ENSEMBL_gcm37	exon	61679347	61679433	0.24010389523571	-	.	gene_id "ENSMUSG00000058806.16"; transcript_id "ENSMUSG00000058806.16_tx_125"; exon_id "chr10_61679347_61679433_-"; exonnum "36"; txlen "2418";
chr10	ENSEMBL_gcm37	exon	61679347	61679433	0.225254173719304	-	.	gene_id "ENSMUSG00000058806.16"; transcript_id "ENSMUSG00000058806.16_tx_129"; exon_id "chr10_61679347_61679433_-"; exonnum "34"; txlen "1948";
chr10	ENSEMBL_gcm37	exon	61679347	61679433	0.208962085087814	-	.	gene_id "ENSMUSG00000058806.16"; transcript_id "ENSMUSG00000058806.16_tx_138"; exon_id "chr10_61679347_61679433_-"; exonnum "33"; txlen "1849";
chr10	ENSEMBL_gcm37	exon	61679347	61679433	0.171227233243893	-	.	gene_id "ENSMUSG00000058806.16"; transcript_id "ENSMUSG00000058806.16_tx_152"; exon_id "chr10_61679347_61679433_-"; exonnum "36"; txlen "2041";
chr10	ENSEMBL_gcm37	exon	61679347	61679433	0.168203670164249	-	.	gene_id "ENSMUSG00000058806.16"; transcript_id "ENSMUSG00000058806.16_tx_153"; exon_id "chr10_61679347_61679433_-"; exonnum "31"; txlen "2163";
chr10	ENSEMBL_gcm37	exon	61679347	61679433	0.168203670164249	-	.	gene_id "ENSMUSG00000058806.16"; transcript_id "ENSMUSG00000058806.16_tx_154"; exon_id "chr10_61679347_61679433_-"; exonnum "32"; txlen "2199";
chr10	ENSEMBL_gcm37	exon	61679347	61679433	0.168203670164249	-	.	gene_id "ENSMUSG00000058806.16"; transcript_id "ENSMUSG00000058806.16_tx_155"; exon_id "chr10_61679347_61679433_-"; exonnum "32"; txlen "2199";
chr10	ENSEMBL_gcm37	exon	61679347	61679433	0.168203670164249	-	.	gene_id "ENSMUSG00000058806.16"; transcript_id "ENSMUSG00000058806.16_tx_156"; exon_id "chr10_61679347_61679433_-"; exonnum "32"; txlen "2220";
chr10	ENSEMBL_gcm37	exon	61679347	61679433	0.168203670164249	-	.	gene_id "ENSMUSG00000058806.16"; transcript_id "ENSMUSG00000058806.16_tx_157"; exon_id "chr10_61679347_61679433_-"; exonnum "33"; txlen "2226";
chr10	ENSEMBL_gcm37	exon	61679347	61679433	0.168203670164249	-	.	gene_id "ENSMUSG00000058806.16"; transcript_id "ENSMUSG00000058806.16_tx_158"; exon_id "chr10_61679347_61679433_-"; exonnum "33"; txlen "2235";
chr10	ENSEMBL_gcm37	exon	61679347	61679433	0.168203670164249	-	.	gene_id "ENSMUSG00000058806.16"; transcript_id "ENSMUSG00000058806.16_tx_159"; exon_id "chr10_61679347_61679433_-"; exonnum "33"; txlen "2256";
chr10	ENSEMBL_gcm37	exon	61679347	61679433	0.168203670164249	-	.	gene_id "ENSMUSG00000058806.16"; transcript_id "ENSMUSG00000058806.16_tx_160"; exon_id "chr10_61679347_61679433_-"; exonnum "33"; txlen "2256";
chr10	ENSEMBL_gcm37	exon	61679347	61679433	0.168203670164249	-	.	gene_id "ENSMUSG00000058806.16"; transcript_id "ENSMUSG00000058806.16_tx_161"; exon_id "chr10_61679347_61679433_-"; exonnum "34"; txlen "2262";
chr10	ENSEMBL_gcm37	exon	61679347	61679433	0.168203670164249	-	.	gene_id "ENSMUSG00000058806.16"; transcript_id "ENSMUSG00000058806.16_tx_162"; exon_id "chr10_61679347_61679433_-"; exonnum "34"; txlen "2283";
chr10	ENSEMBL_gcm37	exon	61679347	61679433	0.168203670164249	-	.	gene_id "ENSMUSG00000058806.16"; transcript_id "ENSMUSG00000058806.16_tx_163"; exon_id "chr10_61679347_61679433_-"; exonnum "34"; txlen "2292";
chr10	ENSEMBL_gcm37	exon	61679347	61679433	0.168203670164249	-	.	gene_id "ENSMUSG00000058806.16"; transcript_id "ENSMUSG00000058806.16_tx_164"; exon_id "chr10_61679347_61679433_-"; exonnum "35"; txlen "2319";
chr10	ENSEMBL_gcm37	exon	61679347	61679433	0.158956037813	-	.	gene_id "ENSMUSG00000058806.16"; transcript_id "ENSMUSG00000058806.16_tx_169"; exon_id "chr10_61679347_61679433_-"; exonnum "34"; txlen "1978";
chr10	ENSEMBL_gcm37	exon	61679347	61679433	0.143322761553097	-	.	gene_id "ENSMUSG00000058806.16"; transcript_id "ENSMUSG00000058806.16_tx_182"; exon_id "chr10_61679347_61679433_-"; exonnum "35"; txlen "1933";
chr10	ENSEMBL_gcm37	exon	61679347	61679433	0.115974622657533	-	.	gene_id "ENSMUSG00000058806.16"; transcript_id "ENSMUSG00000058806.16_tx_191"; exon_id "chr10_61679347_61679433_-"; exonnum "34"; txlen "1906";
chr10	ENSEMBL_gcm37	exon	61679347	61679433	0.0985402969707595	-	.	gene_id "ENSMUSG00000058806.16"; transcript_id "ENSMUSG00000058806.16_tx_229"; exon_id "chr10_61679347_61679433_-"; exonnum "31"; txlen "2272";
chr10	ENSEMBL_gcm37	exon	61679347	61679433	0.551631597257114	-	.	gene_id "ENSMUSG00000058806.16"; transcript_id "ENSMUSG00000058806.16_tx_23"; exon_id "chr10_61679347_61679433_-"; exonnum "34"; txlen "1939";
chr10	ENSEMBL_gcm37	exon	61679347	61679433	0.0985402969707595	-	.	gene_id "ENSMUSG00000058806.16"; transcript_id "ENSMUSG00000058806.16_tx_230"; exon_id "chr10_61679347_61679433_-"; exonnum "32"; txlen "2299";
chr10	ENSEMBL_gcm37	exon	61679347	61679433	0.0985402969707595	-	.	gene_id "ENSMUSG00000058806.16"; transcript_id "ENSMUSG00000058806.16_tx_231"; exon_id "chr10_61679347_61679433_-"; exonnum "32"; txlen "2308";
chr10	ENSEMBL_gcm37	exon	61679347	61679433	0.0985402969707595	-	.	gene_id "ENSMUSG00000058806.16"; transcript_id "ENSMUSG00000058806.16_tx_232"; exon_id "chr10_61679347_61679433_-"; exonnum "32"; txlen "2308";
chr10	ENSEMBL_gcm37	exon	61679347	61679433	0.0985402969707595	-	.	gene_id "ENSMUSG00000058806.16"; transcript_id "ENSMUSG00000058806.16_tx_233"; exon_id "chr10_61679347_61679433_-"; exonnum "32"; txlen "2329";
chr10	ENSEMBL_gcm37	exon	61679347	61679433	0.0985402969707595	-	.	gene_id "ENSMUSG00000058806.16"; transcript_id "ENSMUSG00000058806.16_tx_234"; exon_id "chr10_61679347_61679433_-"; exonnum "33"; txlen "2335";
chr10	ENSEMBL_gcm37	exon	61679347	61679433	0.0985402969707595	-	.	gene_id "ENSMUSG00000058806.16"; transcript_id "ENSMUSG00000058806.16_tx_235"; exon_id "chr10_61679347_61679433_-"; exonnum "33"; txlen "2335";
chr10	ENSEMBL_gcm37	exon	61679347	61679433	0.0985402969707595	-	.	gene_id "ENSMUSG00000058806.16"; transcript_id "ENSMUSG00000058806.16_tx_236"; exon_id "chr10_61679347_61679433_-"; exonnum "33"; txlen "2398";
chr10	ENSEMBL_gcm37	exon	61679347	61679433	0.0985402969707595	-	.	gene_id "ENSMUSG00000058806.16"; transcript_id "ENSMUSG00000058806.16_tx_237"; exon_id "chr10_61679347_61679433_-"; exonnum "33"; txlen "2356";
chr10	ENSEMBL_gcm37	exon	61679347	61679433	0.0985402969707595	-	.	gene_id "ENSMUSG00000058806.16"; transcript_id "ENSMUSG00000058806.16_tx_238"; exon_id "chr10_61679347_61679433_-"; exonnum "33"; txlen "2335";
chr10	ENSEMBL_gcm37	exon	61679347	61679433	0.0985402969707595	-	.	gene_id "ENSMUSG00000058806.16"; transcript_id "ENSMUSG00000058806.16_tx_239"; exon_id "chr10_61679347_61679433_-"; exonnum "33"; txlen "2344";
chr10	ENSEMBL_gcm37	exon	61679347	61679433	0.0985402969707595	-	.	gene_id "ENSMUSG00000058806.16"; transcript_id "ENSMUSG00000058806.16_tx_240"; exon_id "chr10_61679347_61679433_-"; exonnum "33"; txlen "2407";
chr10	ENSEMBL_gcm37	exon	61679347	61679433	0.0985402969707595	-	.	gene_id "ENSMUSG00000058806.16"; transcript_id "ENSMUSG00000058806.16_tx_241"; exon_id "chr10_61679347_61679433_-"; exonnum "33"; txlen "2365";
chr10	ENSEMBL_gcm37	exon	61679347	61679433	0.0985402969707595	-	.	gene_id "ENSMUSG00000058806.16"; transcript_id "ENSMUSG00000058806.16_tx_242"; exon_id "chr10_61679347_61679433_-"; exonnum "34"; txlen "2362";
chr10	ENSEMBL_gcm37	exon	61679347	61679433	0.0985402969707595	-	.	gene_id "ENSMUSG00000058806.16"; transcript_id "ENSMUSG00000058806.16_tx_243"; exon_id "chr10_61679347_61679433_-"; exonnum "34"; txlen "2371";
chr10	ENSEMBL_gcm37	exon	61679347	61679433	0.0985402969707595	-	.	gene_id "ENSMUSG00000058806.16"; transcript_id "ENSMUSG00000058806.16_tx_244"; exon_id "chr10_61679347_61679433_-"; exonnum "34"; txlen "2434";
chr10	ENSEMBL_gcm37	exon	61679347	61679433	0.0985402969707595	-	.	gene_id "ENSMUSG00000058806.16"; transcript_id "ENSMUSG00000058806.16_tx_245"; exon_id "chr10_61679347_61679433_-"; exonnum "34"; txlen "2392";
chr10	ENSEMBL_gcm37	exon	61679347	61679433	0.0985402969707595	-	.	gene_id "ENSMUSG00000058806.16"; transcript_id "ENSMUSG00000058806.16_tx_246"; exon_id "chr10_61679347_61679433_-"; exonnum "34"; txlen "2434";
chr10	ENSEMBL_gcm37	exon	61679347	61679433	0.0985402969707595	-	.	gene_id "ENSMUSG00000058806.16"; transcript_id "ENSMUSG00000058806.16_tx_247"; exon_id "chr10_61679347_61679433_-"; exonnum "34"; txlen "2392";
chr10	ENSEMBL_gcm37	exon	61679347	61679433	0.0985402969707595	-	.	gene_id "ENSMUSG00000058806.16"; transcript_id "ENSMUSG00000058806.16_tx_248"; exon_id "chr10_61679347_61679433_-"; exonnum "34"; txlen "2434";
chr10	ENSEMBL_gcm37	exon	61679347	61679433	0.0985402969707595	-	.	gene_id "ENSMUSG00000058806.16"; transcript_id "ENSMUSG00000058806.16_tx_249"; exon_id "chr10_61679347_61679433_-"; exonnum "32"; txlen "2377";
chr10	ENSEMBL_gcm37	exon	61679347	61679433	0.0985402969707595	-	.	gene_id "ENSMUSG00000058806.16"; transcript_id "ENSMUSG00000058806.16_tx_250"; exon_id "chr10_61679347_61679433_-"; exonnum "35"; txlen "2398";
chr10	ENSEMBL_gcm37	exon	61679347	61679433	0.0985402969707595	-	.	gene_id "ENSMUSG00000058806.16"; transcript_id "ENSMUSG00000058806.16_tx_251"; exon_id "chr10_61679347_61679433_-"; exonnum "35"; txlen "2461";
chr10	ENSEMBL_gcm37	exon	61679347	61679433	0.0985402969707595	-	.	gene_id "ENSMUSG00000058806.16"; transcript_id "ENSMUSG00000058806.16_tx_252"; exon_id "chr10_61679347_61679433_-"; exonnum "35"; txlen "2470";
chr10	ENSEMBL_gcm37	exon	61679347	61679433	0.0985402969707595	-	.	gene_id "ENSMUSG00000058806.16"; transcript_id "ENSMUSG00000058806.16_tx_253"; exon_id "chr10_61679347_61679433_-"; exonnum "32"; txlen "2386";
chr10	ENSEMBL_gcm37	exon	61679347	61679433	0.0985402969707595	-	.	gene_id "ENSMUSG00000058806.16"; transcript_id "ENSMUSG00000058806.16_tx_254"; exon_id "chr10_61679347_61679433_-"; exonnum "35"; txlen "2419";
chr10	ENSEMBL_gcm37	exon	61679347	61679433	0.0985402969707595	-	.	gene_id "ENSMUSG00000058806.16"; transcript_id "ENSMUSG00000058806.16_tx_255"; exon_id "chr10_61679347_61679433_-"; exonnum "35"; txlen "2428";
chr10	ENSEMBL_gcm37	exon	61679347	61679433	0.0985402969707595	-	.	gene_id "ENSMUSG00000058806.16"; transcript_id "ENSMUSG00000058806.16_tx_256"; exon_id "chr10_61679347_61679433_-"; exonnum "35"; txlen "2491";
chr10	ENSEMBL_gcm37	exon	61679347	61679433	0.0985402969707595	-	.	gene_id "ENSMUSG00000058806.16"; transcript_id "ENSMUSG00000058806.16_tx_257"; exon_id "chr10_61679347_61679433_-"; exonnum "33"; txlen "2413";
chr10	ENSEMBL_gcm37	exon	61679347	61679433	0.0985402969707595	-	.	gene_id "ENSMUSG00000058806.16"; transcript_id "ENSMUSG00000058806.16_tx_258"; exon_id "chr10_61679347_61679433_-"; exonnum "33"; txlen "2413";
chr10	ENSEMBL_gcm37	exon	61679347	61679433	0.0985402969707595	-	.	gene_id "ENSMUSG00000058806.16"; transcript_id "ENSMUSG00000058806.16_tx_259"; exon_id "chr10_61679347_61679433_-"; exonnum "33"; txlen "2476";
chr10	ENSEMBL_gcm37	exon	61679347	61679433	0.0985402969707595	-	.	gene_id "ENSMUSG00000058806.16"; transcript_id "ENSMUSG00000058806.16_tx_260"; exon_id "chr10_61679347_61679433_-"; exonnum "36"; txlen "2497";
chr10	ENSEMBL_gcm37	exon	61679347	61679433	0.0985402969707595	-	.	gene_id "ENSMUSG00000058806.16"; transcript_id "ENSMUSG00000058806.16_tx_261"; exon_id "chr10_61679347_61679433_-"; exonnum "33"; txlen "2413";
chr10	ENSEMBL_gcm37	exon	61679347	61679433	0.0985402969707595	-	.	gene_id "ENSMUSG00000058806.16"; transcript_id "ENSMUSG00000058806.16_tx_262"; exon_id "chr10_61679347_61679433_-"; exonnum "33"; txlen "2485";
chr10	ENSEMBL_gcm37	exon	61679347	61679433	0.0985402969707595	-	.	gene_id "ENSMUSG00000058806.16"; transcript_id "ENSMUSG00000058806.16_tx_263"; exon_id "chr10_61679347_61679433_-"; exonnum "36"; txlen "2518";
chr10	ENSEMBL_gcm37	exon	61679347	61679433	0.0985402969707595	-	.	gene_id "ENSMUSG00000058806.16"; transcript_id "ENSMUSG00000058806.16_tx_264"; exon_id "chr10_61679347_61679433_-"; exonnum "33"; txlen "2443";
chr10	ENSEMBL_gcm37	exon	61679347	61679433	0.0985402969707595	-	.	gene_id "ENSMUSG00000058806.16"; transcript_id "ENSMUSG00000058806.16_tx_265"; exon_id "chr10_61679347_61679433_-"; exonnum "34"; txlen "2440";
chr10	ENSEMBL_gcm37	exon	61679347	61679433	0.0985402969707595	-	.	gene_id "ENSMUSG00000058806.16"; transcript_id "ENSMUSG00000058806.16_tx_266"; exon_id "chr10_61679347_61679433_-"; exonnum "34"; txlen "2449";
chr10	ENSEMBL_gcm37	exon	61679347	61679433	0.0985402969707595	-	.	gene_id "ENSMUSG00000058806.16"; transcript_id "ENSMUSG00000058806.16_tx_267"; exon_id "chr10_61679347_61679433_-"; exonnum "34"; txlen "2512";
chr10	ENSEMBL_gcm37	exon	61679347	61679433	0.0985402969707595	-	.	gene_id "ENSMUSG00000058806.16"; transcript_id "ENSMUSG00000058806.16_tx_268"; exon_id "chr10_61679347_61679433_-"; exonnum "34"; txlen "2470";
chr10	ENSEMBL_gcm37	exon	61679347	61679433	0.0985402969707595	-	.	gene_id "ENSMUSG00000058806.16"; transcript_id "ENSMUSG00000058806.16_tx_269"; exon_id "chr10_61679347_61679433_-"; exonnum "34"; txlen "2512";
chr10	ENSEMBL_gcm37	exon	61679347	61679433	0.0985402969707595	-	.	gene_id "ENSMUSG00000058806.16"; transcript_id "ENSMUSG00000058806.16_tx_270"; exon_id "chr10_61679347_61679433_-"; exonnum "34"; txlen "2512";
chr10	ENSEMBL_gcm37	exon	61679347	61679433	0.0985402969707595	-	.	gene_id "ENSMUSG00000058806.16"; transcript_id "ENSMUSG00000058806.16_tx_271"; exon_id "chr10_61679347_61679433_-"; exonnum "35"; txlen "2476";
chr10	ENSEMBL_gcm37	exon	61679347	61679433	0.0985402969707595	-	.	gene_id "ENSMUSG00000058806.16"; transcript_id "ENSMUSG00000058806.16_tx_272"; exon_id "chr10_61679347_61679433_-"; exonnum "35"; txlen "2539";
chr10	ENSEMBL_gcm37	exon	61679347	61679433	0.0985402969707595	-	.	gene_id "ENSMUSG00000058806.16"; transcript_id "ENSMUSG00000058806.16_tx_273"; exon_id "chr10_61679347_61679433_-"; exonnum "35"; txlen "2548";
chr10	ENSEMBL_gcm37	exon	61679347	61679433	0.0985402969707595	-	.	gene_id "ENSMUSG00000058806.16"; transcript_id "ENSMUSG00000058806.16_tx_274"; exon_id "chr10_61679347_61679433_-"; exonnum "35"; txlen "2497";
chr10	ENSEMBL_gcm37	exon	61679347	61679433	0.0985402969707595	-	.	gene_id "ENSMUSG00000058806.16"; transcript_id "ENSMUSG00000058806.16_tx_275"; exon_id "chr10_61679347_61679433_-"; exonnum "35"; txlen "2506";
chr10	ENSEMBL_gcm37	exon	61679347	61679433	0.0985402969707595	-	.	gene_id "ENSMUSG00000058806.16"; transcript_id "ENSMUSG00000058806.16_tx_276"; exon_id "chr10_61679347_61679433_-"; exonnum "35"; txlen "2569";
chr10	ENSEMBL_gcm37	exon	61679347	61679433	0.0985402969707595	-	.	gene_id "ENSMUSG00000058806.16"; transcript_id "ENSMUSG00000058806.16_tx_277"; exon_id "chr10_61679347_61679433_-"; exonnum "36"; txlen "2575";
chr10	ENSEMBL_gcm37	exon	61679347	61679433	0.0985402969707595	-	.	gene_id "ENSMUSG00000058806.16"; transcript_id "ENSMUSG00000058806.16_tx_278"; exon_id "chr10_61679347_61679433_-"; exonnum "37"; txlen "2632";
chr10	ENSEMBL_gcm37	exon	61679347	61679433	0.0878106569740592	-	.	gene_id "ENSMUSG00000058806.16"; transcript_id "ENSMUSG00000058806.16_tx_282"; exon_id "chr10_61679347_61679433_-"; exonnum "35"; txlen "1942";
chr10	ENSEMBL_gcm37	exon	61679347	61679433	0.0782491296330587	-	.	gene_id "ENSMUSG00000058806.16"; transcript_id "ENSMUSG00000058806.16_tx_292"; exon_id "chr10_61679347_61679433_-"; exonnum "33"; txlen "1879";
chr10	ENSEMBL_gcm37	exon	61679347	61679433	0.0639194501915669	-	.	gene_id "ENSMUSG00000058806.16"; transcript_id "ENSMUSG00000058806.16_tx_304"; exon_id "chr10_61679347_61679433_-"; exonnum "33"; txlen "1870";
chr10	ENSEMBL_gcm37	exon	61679347	61679433	0.0639194501915669	-	.	gene_id "ENSMUSG00000058806.16"; transcript_id "ENSMUSG00000058806.16_tx_305"; exon_id "chr10_61679347_61679433_-"; exonnum "34"; txlen "1969";
chr10	ENSEMBL_gcm37	exon	61679347	61679433	0.0548401348392858	-	.	gene_id "ENSMUSG00000058806.16"; transcript_id "ENSMUSG00000058806.16_tx_313"; exon_id "chr10_61679347_61679433_-"; exonnum "35"; txlen "2005";
chr10	ENSEMBL_gcm37	exon	61679347	61679433	0.460005472923985	-	.	gene_id "ENSMUSG00000058806.16"; transcript_id "ENSMUSG00000058806.16_tx_35"; exon_id "chr10_61679347_61679433_-"; exonnum "35"; txlen "2005";
chr10	ENSEMBL_gcm37	exon	61679347	61679433	0.429074677658339	-	.	gene_id "ENSMUSG00000058806.16"; transcript_id "ENSMUSG00000058806.16_tx_39"; exon_id "chr10_61679347_61679433_-"; exonnum "35"; txlen "1996";
chr10	ENSEMBL_gcm37	exon	61679347	61679433	0.381863469896022	-	.	gene_id "ENSMUSG00000058806.16"; transcript_id "ENSMUSG00000058806.16_tx_43"; exon_id "chr10_61679347_61679433_-"; exonnum "34"; txlen "2325";
chr10	ENSEMBL_gcm37	exon	61679347	61679433	0.381863469896022	-	.	gene_id "ENSMUSG00000058806.16"; transcript_id "ENSMUSG00000058806.16_tx_44"; exon_id "chr10_61679347_61679433_-"; exonnum "35"; txlen "2352";
chr10	ENSEMBL_gcm37	exon	61679347	61679433	0.381863469896022	-	.	gene_id "ENSMUSG00000058806.16"; transcript_id "ENSMUSG00000058806.16_tx_45"; exon_id "chr10_61679347_61679433_-"; exonnum "35"; txlen "2382";
chr10	ENSEMBL_gcm37	exon	61679347	61679433	0.381863469896022	-	.	gene_id "ENSMUSG00000058806.16"; transcript_id "ENSMUSG00000058806.16_tx_46"; exon_id "chr10_61679347_61679433_-"; exonnum "35"; txlen "2361";
chr10	ENSEMBL_gcm37	exon	61679347	61679433	0.381863469896022	-	.	gene_id "ENSMUSG00000058806.16"; transcript_id "ENSMUSG00000058806.16_tx_47"; exon_id "chr10_61679347_61679433_-"; exonnum "36"; txlen "2409";
chr10	ENSEMBL_gcm37	exon	61679347	61679433	0.381863469896022	-	.	gene_id "ENSMUSG00000058806.16"; transcript_id "ENSMUSG00000058806.16_tx_48"; exon_id "chr10_61679347_61679433_-"; exonnum "36"; txlen "2388";
chr10	ENSEMBL_gcm37	exon	61679347	61679433	0.381863469896022	-	.	gene_id "ENSMUSG00000058806.16"; transcript_id "ENSMUSG00000058806.16_tx_49"; exon_id "chr10_61679347_61679433_-"; exonnum "36"; txlen "2418";
chr10	ENSEMBL_gcm37	exon	61679347	61679433	0.381863469896022	-	.	gene_id "ENSMUSG00000058806.16"; transcript_id "ENSMUSG00000058806.16_tx_50"; exon_id "chr10_61679347_61679433_-"; exonnum "37"; txlen "2445";
chr10	ENSEMBL_gcm37	exon	61679347	61679433	0.370805471141703	-	.	gene_id "ENSMUSG00000058806.16"; transcript_id "ENSMUSG00000058806.16_tx_51"; exon_id "chr10_61679347_61679433_-"; exonnum "33"; txlen "1840";
chr10	ENSEMBL_gcm37	exon	61679347	61679433	0.3667873017026	-	.	gene_id "ENSMUSG00000058806.16"; transcript_id "ENSMUSG00000058806.16_tx_52"; exon_id "chr10_61679347_61679433_-"; exonnum "34"; txlen "1906";
chr10	ENSEMBL_gcm37	exon	61679347	61679433	0.365120002932636	-	.	gene_id "ENSMUSG00000058806.16"; transcript_id "ENSMUSG00000058806.16_tx_53"; exon_id "chr10_61679347_61679433_-"; exonnum "35"; txlen "1975";
chr10	ENSEMBL_gcm37	exon	61679347	61679433	0.35723113326109	-	.	gene_id "ENSMUSG00000058806.16"; transcript_id "ENSMUSG00000058806.16_tx_58"; exon_id "chr10_61679347_61679433_-"; exonnum "33"; txlen "2289";
chr10	ENSEMBL_gcm37	exon	61679347	61679433	0.35723113326109	-	.	gene_id "ENSMUSG00000058806.16"; transcript_id "ENSMUSG00000058806.16_tx_59"; exon_id "chr10_61679347_61679433_-"; exonnum "34"; txlen "2325";
chr10	ENSEMBL_gcm37	exon	61679347	61679433	0.35723113326109	-	.	gene_id "ENSMUSG00000058806.16"; transcript_id "ENSMUSG00000058806.16_tx_60"; exon_id "chr10_61679347_61679433_-"; exonnum "34"; txlen "2346";
chr10	ENSEMBL_gcm37	exon	61679347	61679433	0.35723113326109	-	.	gene_id "ENSMUSG00000058806.16"; transcript_id "ENSMUSG00000058806.16_tx_61"; exon_id "chr10_61679347_61679433_-"; exonnum "35"; txlen "2382";
chr10	ENSEMBL_gcm37	exon	61679347	61679433	0.312972323094347	-	.	gene_id "ENSMUSG00000058806.16"; transcript_id "ENSMUSG00000058806.16_tx_70"; exon_id "chr10_61679347_61679433_-"; exonnum "33"; txlen "1912";
chr10	ENSEMBL_gcm37	exon	61679347	61679433	0.312581848342418	-	.	gene_id "ENSMUSG00000058806.16"; transcript_id "ENSMUSG00000058806.16_tx_71"; exon_id "chr10_61679347_61679433_-"; exonnum "36"; txlen "2032";
chr10	ENSEMBL_gcm37	exon	61679347	61679433	0.311870589915412	-	.	gene_id "ENSMUSG00000058806.16"; transcript_id "ENSMUSG00000058806.16_tx_72"; exon_id "chr10_61679347_61679433_-"; exonnum "34"; txlen "1897";
chr10	ENSEMBL_gcm37	exon	61679347	61679433	0.310666231853449	-	.	gene_id "ENSMUSG00000058806.16"; transcript_id "ENSMUSG00000058806.16_tx_73"; exon_id "chr10_61679347_61679433_-"; exonnum "34"; txlen "1876";
chr10	ENSEMBL_gcm37	exon	61679347	61679433	0.309663660553429	-	.	gene_id "ENSMUSG00000058806.16"; transcript_id "ENSMUSG00000058806.16_tx_74"; exon_id "chr10_61679347_61679433_-"; exonnum "33"; txlen "2226";
chr10	ENSEMBL_gcm37	exon	61679347	61679433	0.309663660553429	-	.	gene_id "ENSMUSG00000058806.16"; transcript_id "ENSMUSG00000058806.16_tx_75"; exon_id "chr10_61679347_61679433_-"; exonnum "34"; txlen "2253";
chr10	ENSEMBL_gcm37	exon	61679347	61679433	0.309663660553429	-	.	gene_id "ENSMUSG00000058806.16"; transcript_id "ENSMUSG00000058806.16_tx_76"; exon_id "chr10_61679347_61679433_-"; exonnum "34"; txlen "2262";
chr10	ENSEMBL_gcm37	exon	61679347	61679433	0.309663660553429	-	.	gene_id "ENSMUSG00000058806.16"; transcript_id "ENSMUSG00000058806.16_tx_77"; exon_id "chr10_61679347_61679433_-"; exonnum "34"; txlen "2283";
chr10	ENSEMBL_gcm37	exon	61679347	61679433	0.309663660553429	-	.	gene_id "ENSMUSG00000058806.16"; transcript_id "ENSMUSG00000058806.16_tx_78"; exon_id "chr10_61679347_61679433_-"; exonnum "35"; txlen "2289";
chr10	ENSEMBL_gcm37	exon	61679347	61679433	0.309663660553429	-	.	gene_id "ENSMUSG00000058806.16"; transcript_id "ENSMUSG00000058806.16_tx_79"; exon_id "chr10_61679347_61679433_-"; exonnum "35"; txlen "2310";
chr10	ENSEMBL_gcm37	exon	61679347	61679433	0.309663660553429	-	.	gene_id "ENSMUSG00000058806.16"; transcript_id "ENSMUSG00000058806.16_tx_80"; exon_id "chr10_61679347_61679433_-"; exonnum "35"; txlen "2319";
chr10	ENSEMBL_gcm37	exon	61679347	61679433	0.309663660553429	-	.	gene_id "ENSMUSG00000058806.16"; transcript_id "ENSMUSG00000058806.16_tx_81"; exon_id "chr10_61679347_61679433_-"; exonnum "36"; txlen "2346";
chr10	ENSEMBL_gcm37	exon	61679347	61679433	0.285031323918497	-	.	gene_id "ENSMUSG00000058806.16"; transcript_id "ENSMUSG00000058806.16_tx_89"; exon_id "chr10_61679347_61679433_-"; exonnum "32"; txlen "2190";
chr10	ENSEMBL_gcm37	exon	61679347	61679433	0.285031323918497	-	.	gene_id "ENSMUSG00000058806.16"; transcript_id "ENSMUSG00000058806.16_tx_90"; exon_id "chr10_61679347_61679433_-"; exonnum "33"; txlen "2226";
chr10	ENSEMBL_gcm37	exon	61679347	61679433	0.285031323918497	-	.	gene_id "ENSMUSG00000058806.16"; transcript_id "ENSMUSG00000058806.16_tx_91"; exon_id "chr10_61679347_61679433_-"; exonnum "33"; txlen "2247";
chr10	ENSEMBL_gcm37	exon	61679347	61679433	0.285031323918497	-	.	gene_id "ENSMUSG00000058806.16"; transcript_id "ENSMUSG00000058806.16_tx_92"; exon_id "chr10_61679347_61679433_-"; exonnum "34"; txlen "2283";
chr10	ENSEMBL_gcm37	exon	61679347	61679433	0.282880831079008	-	.	gene_id "ENSMUSG00000058806.16"; transcript_id "ENSMUSG00000058806.16_tx_94"; exon_id "chr10_61679347_61679433_-"; exonnum "34"; txlen "1969";
chr10	ENSEMBL_gcm37	exon	61679347	61679433	0.278709937044817	-	.	gene_id "ENSMUSG00000058806.16"; transcript_id "ENSMUSG00000058806.16_tx_95"; exon_id "chr10_61679347_61679433_-"; exonnum "32"; txlen "1813";
chr10	sragcm37_es	exon	61681399	61681480	0.853205379399472	-	.	gene_id "ENSMUSG00000058806.16"; transcript_id "ENSMUSG00000058806.16_tx_10"; exon_id "chr10_61681399_61681480_-"; exonnum "34"; txlen "1714";
chr10	sragcm37_es	exon	61681399	61681480	0.853205379399472	-	.	gene_id "ENSMUSG00000058806.16"; transcript_id "ENSMUSG00000058806.16_tx_11"; exon_id "chr10_61681399_61681480_-"; exonnum "35"; txlen "1750";
chr10	sragcm37_es	exon	61681399	61681480	0.112549411674433	-	.	gene_id "ENSMUSG00000058806.16"; transcript_id "ENSMUSG00000058806.16_tx_192"; exon_id "chr10_61681399_61681480_-"; exonnum "32"; txlen "1627";
chr10	sragcm37_es	exon	61681399	61681480	0.112549411674433	-	.	gene_id "ENSMUSG00000058806.16"; transcript_id "ENSMUSG00000058806.16_tx_193"; exon_id "chr10_61681399_61681480_-"; exonnum "31"; txlen "1570";
chr10	sragcm37_es	exon	61681399	61681480	0.112549411674433	-	.	gene_id "ENSMUSG00000058806.16"; transcript_id "ENSMUSG00000058806.16_tx_194"; exon_id "chr10_61681399_61681480_-"; exonnum "31"; txlen "1528";
chr10	sragcm37_es	exon	61681399	61681480	0.112549411674433	-	.	gene_id "ENSMUSG00000058806.16"; transcript_id "ENSMUSG00000058806.16_tx_195"; exon_id "chr10_61681399_61681480_-"; exonnum "33"; txlen "1663";
chr10	sragcm37_es	exon	61681399	61681480	0.112549411674433	-	.	gene_id "ENSMUSG00000058806.16"; transcript_id "ENSMUSG00000058806.16_tx_196"; exon_id "chr10_61681399_61681480_-"; exonnum "30"; txlen "1471";
chr10	sragcm37_es	exon	61681399	61681480	0.112549411674433	-	.	gene_id "ENSMUSG00000058806.16"; transcript_id "ENSMUSG00000058806.16_tx_197"; exon_id "chr10_61681399_61681480_-"; exonnum "32"; txlen "1606";
chr10	sragcm37_es	exon	61681399	61681480	0.112549411674433	-	.	gene_id "ENSMUSG00000058806.16"; transcript_id "ENSMUSG00000058806.16_tx_198"; exon_id "chr10_61681399_61681480_-"; exonnum "32"; txlen "1564";
chr10	sragcm37_es	exon	61681399	61681480	0.112549411674433	-	.	gene_id "ENSMUSG00000058806.16"; transcript_id "ENSMUSG00000058806.16_tx_199"; exon_id "chr10_61681399_61681480_-"; exonnum "31"; txlen "1507";
chr10	sragcm37_es	exon	61681399	61681480	0.0998559129104658	-	.	gene_id "ENSMUSG00000058806.16"; transcript_id "ENSMUSG00000058806.16_tx_212"; exon_id "chr10_61681399_61681480_-"; exonnum "30"; txlen "1573";
chr10	sragcm37_es	exon	61681399	61681480	0.0998559129104658	-	.	gene_id "ENSMUSG00000058806.16"; transcript_id "ENSMUSG00000058806.16_tx_213"; exon_id "chr10_61681399_61681480_-"; exonnum "31"; txlen "1609";
chr10	sragcm37_es	exon	61681399	61681480	0.0998559129104658	-	.	gene_id "ENSMUSG00000058806.16"; transcript_id "ENSMUSG00000058806.16_tx_214"; exon_id "chr10_61681399_61681480_-"; exonnum "29"; txlen "1474";
chr10	sragcm37_es	exon	61681399	61681480	0.0998559129104658	-	.	gene_id "ENSMUSG00000058806.16"; transcript_id "ENSMUSG00000058806.16_tx_215"; exon_id "chr10_61681399_61681480_-"; exonnum "30"; txlen "1510";
chr10	sragcm37_es	exon	61681399	61681480	0.0998559129104658	-	.	gene_id "ENSMUSG00000058806.16"; transcript_id "ENSMUSG00000058806.16_tx_218"; exon_id "chr10_61681399_61681480_-"; exonnum "32"; txlen "1645";
chr10	sragcm37_es	exon	61681399	61681480	0.0998559129104658	-	.	gene_id "ENSMUSG00000058806.16"; transcript_id "ENSMUSG00000058806.16_tx_219"; exon_id "chr10_61681399_61681480_-"; exonnum "31"; txlen "1609";
chr10	sragcm37_es	exon	61681399	61681480	0.0998559129104658	-	.	gene_id "ENSMUSG00000058806.16"; transcript_id "ENSMUSG00000058806.16_tx_223"; exon_id "chr10_61681399_61681480_-"; exonnum "31"; txlen "1546";
chr10	sragcm37_es	exon	61681399	61681480	0.0998559129104658	-	.	gene_id "ENSMUSG00000058806.16"; transcript_id "ENSMUSG00000058806.16_tx_225"; exon_id "chr10_61681399_61681480_-"; exonnum "30"; txlen "1510";
chr10	sragcm37_es	exon	61681399	61681480	0.499154975360798	-	.	gene_id "ENSMUSG00000058806.16"; transcript_id "ENSMUSG00000058806.16_tx_28"; exon_id "chr10_61681399_61681480_-"; exonnum "32"; txlen "1579";
chr10	sragcm37_es	exon	61681399	61681480	0.499154975360798	-	.	gene_id "ENSMUSG00000058806.16"; transcript_id "ENSMUSG00000058806.16_tx_29"; exon_id "chr10_61681399_61681480_-"; exonnum "33"; txlen "1615";
chr10	sragcm37_es	exon	61681399	61681480	0.499154975360798	-	.	gene_id "ENSMUSG00000058806.16"; transcript_id "ENSMUSG00000058806.16_tx_30"; exon_id "chr10_61681399_61681480_-"; exonnum "34"; txlen "1651";
chr10	sragcm37_es	exon	61681399	61681480	0.499154975360798	-	.	gene_id "ENSMUSG00000058806.16"; transcript_id "ENSMUSG00000058806.16_tx_31"; exon_id "chr10_61681399_61681480_-"; exonnum "33"; txlen "1615";
chr10	sragcm37_es	exon	61681399	61681480	0.357509895907021	-	.	gene_id "ENSMUSG00000058806.16"; transcript_id "ENSMUSG00000058806.16_tx_54"; exon_id "chr10_61681399_61681480_-"; exonnum "32"; txlen "1621";
chr10	sragcm37_es	exon	61681399	61681480	0.357509895907021	-	.	gene_id "ENSMUSG00000058806.16"; transcript_id "ENSMUSG00000058806.16_tx_55"; exon_id "chr10_61681399_61681480_-"; exonnum "33"; txlen "1657";
chr10	sragcm37_es	exon	61681399	61681480	0.357509895907021	-	.	gene_id "ENSMUSG00000058806.16"; transcript_id "ENSMUSG00000058806.16_tx_56"; exon_id "chr10_61681399_61681480_-"; exonnum "33"; txlen "1657";
chr10	sragcm37_es	exon	61681399	61681480	0.357509895907021	-	.	gene_id "ENSMUSG00000058806.16"; transcript_id "ENSMUSG00000058806.16_tx_57"; exon_id "chr10_61681399_61681480_-"; exonnum "34"; txlen "1693";
chr10	sragcm37_es	exon	61681399	61681480	0.324407127767482	-	.	gene_id "ENSMUSG00000058806.16"; transcript_id "ENSMUSG00000058806.16_tx_66"; exon_id "chr10_61681399_61681480_-"; exonnum "31"; txlen "1522";
chr10	sragcm37_es	exon	61681399	61681480	0.324407127767482	-	.	gene_id "ENSMUSG00000058806.16"; transcript_id "ENSMUSG00000058806.16_tx_67"; exon_id "chr10_61681399_61681480_-"; exonnum "32"; txlen "1558";
chr10	sragcm37_es	exon	61681399	61681480	0.324407127767482	-	.	gene_id "ENSMUSG00000058806.16"; transcript_id "ENSMUSG00000058806.16_tx_68"; exon_id "chr10_61681399_61681480_-"; exonnum "32"; txlen "1558";
chr10	sragcm37_es	exon	61681399	61681480	0.324407127767482	-	.	gene_id "ENSMUSG00000058806.16"; transcript_id "ENSMUSG00000058806.16_tx_69"; exon_id "chr10_61681399_61681480_-"; exonnum "33"; txlen "1594";
chr10	sragcm37_es	exon	61681399	61681480	0.865687368513281	-	.	gene_id "ENSMUSG00000058806.16"; transcript_id "ENSMUSG00000058806.16_tx_8"; exon_id "chr10_61681399_61681480_-"; exonnum "33"; txlen "1678";
chr10	sragcm37_es	exon	61681399	61681480	0.865687368513281	-	.	gene_id "ENSMUSG00000058806.16"; transcript_id "ENSMUSG00000058806.16_tx_9"; exon_id "chr10_61681399_61681480_-"; exonnum "34"; txlen "1714";
chr10	HAVANA	exon	61684511	61684990	0	-	.	gene_id "ENSMUSG00000058806.16"; transcript_id "ENSMUST00000051826.14"; gene_type "protein_coding"; gene_name "Col13a1"; transcript_type "retained_intron"; transcript_name "Col13a1-201"; exon_number 34; exon_id "ENSMUSE00000972842.2"; level 2; transcript_support_level "2"; mgi_id "MGI:1277201"; havana_gene "OTTMUSG00000021424.1"; havana_transcript "OTTMUST00000050789.1";
chr10	HAVANA	transcript	61684511	61813900	0	-	.	gene_id "ENSMUSG00000058806.16"; transcript_id "ENSMUST00000051826.14"; gene_type "protein_coding"; gene_name "Col13a1"; transcript_type "retained_intron"; transcript_name "Col13a1-201"; level 2; transcript_support_level "2"; mgi_id "MGI:1277201"; havana_gene "OTTMUSG00000021424.1"; havana_transcript "OTTMUST00000050789.1";
chr10	HAVANA	exon	61684640	61684990	0	-	.	gene_id "ENSMUSG00000058806.16"; transcript_id "ENSMUST00000153120.2"; gene_type "protein_coding"; gene_name "Col13a1"; transcript_type "retained_intron"; transcript_name "Col13a1-207"; exon_number 3; exon_id "ENSMUSE00000814165.2"; level 2; transcript_support_level "5"; mgi_id "MGI:1277201"; havana_gene "OTTMUSG00000021424.1"; havana_transcript "OTTMUST00000050794.1";
chr10	HAVANA	transcript	61684640	61687304	0	-	.	gene_id "ENSMUSG00000058806.16"; transcript_id "ENSMUST00000153120.2"; gene_type "protein_coding"; gene_name "Col13a1"; transcript_type "retained_intron"; transcript_name "Col13a1-207"; level 2; transcript_support_level "5"; mgi_id "MGI:1277201"; havana_gene "OTTMUSG00000021424.1"; havana_transcript "OTTMUST00000050794.1";
chr10	HAVANA	exon	61684955	61684990	0	-	.	gene_id "ENSMUSG00000058806.16"; transcript_id "ENSMUST00000239309.2"; gene_type "protein_coding"; gene_name "Col13a1"; transcript_type "protein_coding"; transcript_name "Col13a1-208"; exon_number 1; exon_id "ENSMUSE00001287093.2"; level 2; protein_id "ENSMUSP00000159227.2"; mgi_id "MGI:1277201"; tag "mRNA_start_NF"; tag "cds_start_NF"; havana_gene "OTTMUSG00000021424.1"; havana_transcript "OTTMUST00000182300.1";
chr10	HAVANA	CDS	61684955	61684990	0	-	0	gene_id "ENSMUSG00000058806.16"; transcript_id "ENSMUST00000239309.2"; gene_type "protein_coding"; gene_name "Col13a1"; transcript_type "protein_coding"; transcript_name "Col13a1-208"; exon_number 1; exon_id "ENSMUSE00001287093.2"; level 2; protein_id "ENSMUSP00000159227.2"; mgi_id "MGI:1277201"; tag "mRNA_start_NF"; tag "cds_start_NF"; havana_gene "OTTMUSG00000021424.1"; havana_transcript "OTTMUST00000182300.1";
chr10	HAVANA	exon	61684955	61684990	0	-	.	gene_id "ENSMUSG00000058806.16"; transcript_id "ENSMUST00000145469.8"; gene_type "protein_coding"; gene_name "Col13a1"; transcript_type "protein_coding"; transcript_name "Col13a1-206"; exon_number 11; exon_id "ENSMUSE00001287093.2"; level 2; protein_id "ENSMUSP00000117248.2"; transcript_support_level "5"; mgi_id "MGI:1277201"; tag "mRNA_start_NF"; tag "cds_start_NF"; havana_gene "OTTMUSG00000021424.1"; havana_transcript "OTTMUST00000050793.1";
chr10	HAVANA	CDS	61684955	61684990	0	-	0	gene_id "ENSMUSG00000058806.16"; transcript_id "ENSMUST00000145469.8"; gene_type "protein_coding"; gene_name "Col13a1"; transcript_type "protein_coding"; transcript_name "Col13a1-206"; exon_number 11; exon_id "ENSMUSE00001287093.2"; level 2; protein_id "ENSMUSP00000117248.2"; transcript_support_level "5"; mgi_id "MGI:1277201"; tag "mRNA_start_NF"; tag "cds_start_NF"; havana_gene "OTTMUSG00000021424.1"; havana_transcript "OTTMUST00000050793.1";
chr10	HAVANA	exon	61684955	61684990	0	-	.	gene_id "ENSMUSG00000058806.16"; transcript_id "ENSMUST00000105451.8"; gene_type "protein_coding"; gene_name "Col13a1"; transcript_type "protein_coding_CDS_not_defined"; transcript_name "Col13a1-202"; exon_number 22; exon_id "ENSMUSE00001311929.2"; level 2; transcript_support_level "5"; mgi_id "MGI:1277201"; havana_gene "OTTMUSG00000021424.1"; havana_transcript "OTTMUST00000050790.1";
chr10	HAVANA	exon	61684955	61684990	0	-	.	gene_id "ENSMUSG00000058806.16"; transcript_id "ENSMUST00000105452.9"; gene_type "protein_coding"; gene_name "Col13a1"; transcript_type "protein_coding"; transcript_name "Col13a1-203"; exon_number 37; exon_id "ENSMUSE00001287093.2"; level 2; protein_id "ENSMUSP00000101092.3"; transcript_support_level "5"; mgi_id "MGI:1277201"; tag "basic"; havana_gene "OTTMUSG00000021424.1"; havana_transcript "OTTMUST00000050792.1";
chr10	HAVANA	CDS	61684955	61684990	0	-	0	gene_id "ENSMUSG00000058806.16"; transcript_id "ENSMUST00000105452.9"; gene_type "protein_coding"; gene_name "Col13a1"; transcript_type "protein_coding"; transcript_name "Col13a1-203"; exon_number 37; exon_id "ENSMUSE00001287093.2"; level 2; protein_id "ENSMUSP00000101092.3"; transcript_support_level "5"; mgi_id "MGI:1277201"; tag "basic"; havana_gene "OTTMUSG00000021424.1"; havana_transcript "OTTMUST00000050792.1";
chr10	HAVANA	exon	61684955	61684990	0	-	.	gene_id "ENSMUSG00000058806.16"; transcript_id "ENSMUST00000105453.8"; gene_type "protein_coding"; gene_name "Col13a1"; transcript_type "protein_coding"; transcript_name "Col13a1-204"; exon_number 35; exon_id "ENSMUSE00001287093.2"; level 2; protein_id "ENSMUSP00000101093.2"; transcript_support_level "2"; mgi_id "MGI:1277201"; tag "basic"; tag "CCDS"; ccdsid "CCDS78821.1"; havana_gene "OTTMUSG00000021424.1"; havana_transcript "OTTMUST00000050791.1";
chr10	HAVANA	CDS	61684955	61684990	0	-	0	gene_id "ENSMUSG00000058806.16"; transcript_id "ENSMUST00000105453.8"; gene_type "protein_coding"; gene_name "Col13a1"; transcript_type "protein_coding"; transcript_name "Col13a1-204"; exon_number 35; exon_id "ENSMUSE00001287093.2"; level 2; protein_id "ENSMUSP00000101093.2"; transcript_support_level "2"; mgi_id "MGI:1277201"; tag "basic"; tag "CCDS"; ccdsid "CCDS78821.1"; havana_gene "OTTMUSG00000021424.1"; havana_transcript "OTTMUST00000050791.1";
chr10	HAVANA	exon	61684955	61684990	0	-	.	gene_id "ENSMUSG00000058806.16"; transcript_id "ENSMUST00000105454.3"; gene_type "protein_coding"; gene_name "Col13a1"; transcript_type "protein_coding"; transcript_name "Col13a1-205"; exon_number 38; exon_id "ENSMUSE00001287093.2"; level 2; protein_id "ENSMUSP00000101094.3"; transcript_support_level "1"; mgi_id "MGI:1277201"; tag "basic"; tag "Ensembl_canonical"; tag "GENCODE_Primary"; tag "appris_principal_1"; tag "CCDS"; ccdsid "CCDS35918.1"; havana_gene "OTTMUSG00000021424.1"; havana_transcript "OTTMUST00000050788.1";
chr10	HAVANA	CDS	61684955	61684990	0	-	0	gene_id "ENSMUSG00000058806.16"; transcript_id "ENSMUST00000105454.3"; gene_type "protein_coding"; gene_name "Col13a1"; transcript_type "protein_coding"; transcript_name "Col13a1-205"; exon_number 38; exon_id "ENSMUSE00001287093.2"; level 2; protein_id "ENSMUSP00000101094.3"; transcript_support_level "1"; mgi_id "MGI:1277201"; tag "basic"; tag "Ensembl_canonical"; tag "GENCODE_Primary"; tag "appris_principal_1"; tag "CCDS"; ccdsid "CCDS35918.1"; havana_gene "OTTMUSG00000021424.1"; havana_transcript "OTTMUST00000050788.1";
chr10	ENSEMBL_gcm37	exon	61684955	61684990	0.853205379399472	-	.	gene_id "ENSMUSG00000058806.16"; transcript_id "ENSMUSG00000058806.16_tx_10"; exon_id "chr10_61684955_61684990_-"; exonnum "33"; txlen "1714";
chr10	ENSEMBL_gcm37	exon	61684955	61684990	0.262230236452573	-	.	gene_id "ENSMUSG00000058806.16"; transcript_id "ENSMUSG00000058806.16_tx_109"; exon_id "chr10_61684955_61684990_-"; exonnum "33"; txlen "1969";
chr10	ENSEMBL_gcm37	exon	61684955	61684990	0.853205379399472	-	.	gene_id "ENSMUSG00000058806.16"; transcript_id "ENSMUSG00000058806.16_tx_11"; exon_id "chr10_61684955_61684990_-"; exonnum "34"; txlen "1750";
chr10	ENSEMBL_gcm37	exon	61684955	61684990	0.25985354930625	-	.	gene_id "ENSMUSG00000058806.16"; transcript_id "ENSMUSG00000058806.16_tx_110"; exon_id "chr10_61684955_61684990_-"; exonnum "32"; txlen "1870";
chr10	ENSEMBL_gcm37	exon	61684955	61684990	0.24010389523571	-	.	gene_id "ENSMUSG00000058806.16"; transcript_id "ENSMUSG00000058806.16_tx_114"; exon_id "chr10_61684955_61684990_-"; exonnum "31"; txlen "2262";
chr10	ENSEMBL_gcm37	exon	61684955	61684990	0.24010389523571	-	.	gene_id "ENSMUSG00000058806.16"; transcript_id "ENSMUSG00000058806.16_tx_115"; exon_id "chr10_61684955_61684990_-"; exonnum "32"; txlen "2298";
chr10	ENSEMBL_gcm37	exon	61684955	61684990	0.24010389523571	-	.	gene_id "ENSMUSG00000058806.16"; transcript_id "ENSMUSG00000058806.16_tx_116"; exon_id "chr10_61684955_61684990_-"; exonnum "32"; txlen "2298";
chr10	ENSEMBL_gcm37	exon	61684955	61684990	0.24010389523571	-	.	gene_id "ENSMUSG00000058806.16"; transcript_id "ENSMUSG00000058806.16_tx_117"; exon_id "chr10_61684955_61684990_-"; exonnum "32"; txlen "2319";
chr10	ENSEMBL_gcm37	exon	61684955	61684990	0.24010389523571	-	.	gene_id "ENSMUSG00000058806.16"; transcript_id "ENSMUSG00000058806.16_tx_118"; exon_id "chr10_61684955_61684990_-"; exonnum "33"; txlen "2325";
chr10	ENSEMBL_gcm37	exon	61684955	61684990	0.24010389523571	-	.	gene_id "ENSMUSG00000058806.16"; transcript_id "ENSMUSG00000058806.16_tx_119"; exon_id "chr10_61684955_61684990_-"; exonnum "33"; txlen "2334";
chr10	ENSEMBL_gcm37	exon	61684955	61684990	0.24010389523571	-	.	gene_id "ENSMUSG00000058806.16"; transcript_id "ENSMUSG00000058806.16_tx_120"; exon_id "chr10_61684955_61684990_-"; exonnum "33"; txlen "2355";
chr10	ENSEMBL_gcm37	exon	61684955	61684990	0.24010389523571	-	.	gene_id "ENSMUSG00000058806.16"; transcript_id "ENSMUSG00000058806.16_tx_121"; exon_id "chr10_61684955_61684990_-"; exonnum "33"; txlen "2355";
chr10	ENSEMBL_gcm37	exon	61684955	61684990	0.24010389523571	-	.	gene_id "ENSMUSG00000058806.16"; transcript_id "ENSMUSG00000058806.16_tx_122"; exon_id "chr10_61684955_61684990_-"; exonnum "34"; txlen "2382";
chr10	ENSEMBL_gcm37	exon	61684955	61684990	0.24010389523571	-	.	gene_id "ENSMUSG00000058806.16"; transcript_id "ENSMUSG00000058806.16_tx_123"; exon_id "chr10_61684955_61684990_-"; exonnum "34"; txlen "2361";
chr10	ENSEMBL_gcm37	exon	61684955	61684990	0.24010389523571	-	.	gene_id "ENSMUSG00000058806.16"; transcript_id "ENSMUSG00000058806.16_tx_124"; exon_id "chr10_61684955_61684990_-"; exonnum "34"; txlen "2391";
chr10	ENSEMBL_gcm37	exon	61684955	61684990	0.24010389523571	-	.	gene_id "ENSMUSG00000058806.16"; transcript_id "ENSMUSG00000058806.16_tx_125"; exon_id "chr10_61684955_61684990_-"; exonnum "35"; txlen "2418";
chr10	ENSEMBL_gcm37	exon	61684955	61684990	0.225254173719304	-	.	gene_id "ENSMUSG00000058806.16"; transcript_id "ENSMUSG00000058806.16_tx_129"; exon_id "chr10_61684955_61684990_-"; exonnum "33"; txlen "1948";
chr10	ENSEMBL_gcm37	exon	61684955	61684990	0.223990194666875	-	.	gene_id "ENSMUSG00000058806.16"; transcript_id "ENSMUSG00000058806.16_tx_130"; exon_id "chr10_61684955_61684990_-"; exonnum "34"; txlen "1987";
chr10	ENSEMBL_gcm37	exon	61684955	61684990	0.21815491138214	-	.	gene_id "ENSMUSG00000058806.16"; transcript_id "ENSMUSG00000058806.16_tx_132"; exon_id "chr10_61684955_61684990_-"; exonnum "33"; txlen "1867";
chr10	ENSEMBL_gcm37	exon	61684955	61684990	0.214335621167481	-	.	gene_id "ENSMUSG00000058806.16"; transcript_id "ENSMUSG00000058806.16_tx_136"; exon_id "chr10_61684955_61684990_-"; exonnum "34"; txlen "1933";
chr10	ENSEMBL_gcm37	exon	61684955	61684990	0.214335621167481	-	.	gene_id "ENSMUSG00000058806.16"; transcript_id "ENSMUSG00000058806.16_tx_137"; exon_id "chr10_61684955_61684990_-"; exonnum "35"; txlen "2032";
chr10	ENSEMBL_gcm37	exon	61684955	61684990	0.208962085087814	-	.	gene_id "ENSMUSG00000058806.16"; transcript_id "ENSMUSG00000058806.16_tx_138"; exon_id "chr10_61684955_61684990_-"; exonnum "32"; txlen "1849";
chr10	ENSEMBL_gcm37	exon	61684955	61684990	0.187004892392311	-	.	gene_id "ENSMUSG00000058806.16"; transcript_id "ENSMUSG00000058806.16_tx_145"; exon_id "chr10_61684955_61684990_-"; exonnum "32"; txlen "1870";
chr10	ENSEMBL_gcm37	exon	61684955	61684990	0.171227233243893	-	.	gene_id "ENSMUSG00000058806.16"; transcript_id "ENSMUSG00000058806.16_tx_152"; exon_id "chr10_61684955_61684990_-"; exonnum "35"; txlen "2041";
chr10	ENSEMBL_gcm37	exon	61684955	61684990	0.168203670164249	-	.	gene_id "ENSMUSG00000058806.16"; transcript_id "ENSMUSG00000058806.16_tx_153"; exon_id "chr10_61684955_61684990_-"; exonnum "30"; txlen "2163";
chr10	ENSEMBL_gcm37	exon	61684955	61684990	0.168203670164249	-	.	gene_id "ENSMUSG00000058806.16"; transcript_id "ENSMUSG00000058806.16_tx_154"; exon_id "chr10_61684955_61684990_-"; exonnum "31"; txlen "2199";
chr10	ENSEMBL_gcm37	exon	61684955	61684990	0.168203670164249	-	.	gene_id "ENSMUSG00000058806.16"; transcript_id "ENSMUSG00000058806.16_tx_155"; exon_id "chr10_61684955_61684990_-"; exonnum "31"; txlen "2199";
chr10	ENSEMBL_gcm37	exon	61684955	61684990	0.168203670164249	-	.	gene_id "ENSMUSG00000058806.16"; transcript_id "ENSMUSG00000058806.16_tx_156"; exon_id "chr10_61684955_61684990_-"; exonnum "31"; txlen "2220";
chr10	ENSEMBL_gcm37	exon	61684955	61684990	0.168203670164249	-	.	gene_id "ENSMUSG00000058806.16"; transcript_id "ENSMUSG00000058806.16_tx_157"; exon_id "chr10_61684955_61684990_-"; exonnum "32"; txlen "2226";
chr10	ENSEMBL_gcm37	exon	61684955	61684990	0.168203670164249	-	.	gene_id "ENSMUSG00000058806.16"; transcript_id "ENSMUSG00000058806.16_tx_158"; exon_id "chr10_61684955_61684990_-"; exonnum "32"; txlen "2235";
chr10	ENSEMBL_gcm37	exon	61684955	61684990	0.168203670164249	-	.	gene_id "ENSMUSG00000058806.16"; transcript_id "ENSMUSG00000058806.16_tx_159"; exon_id "chr10_61684955_61684990_-"; exonnum "32"; txlen "2256";
chr10	ENSEMBL_gcm37	exon	61684955	61684990	0.168203670164249	-	.	gene_id "ENSMUSG00000058806.16"; transcript_id "ENSMUSG00000058806.16_tx_160"; exon_id "chr10_61684955_61684990_-"; exonnum "32"; txlen "2256";
chr10	ENSEMBL_gcm37	exon	61684955	61684990	0.168203670164249	-	.	gene_id "ENSMUSG00000058806.16"; transcript_id "ENSMUSG00000058806.16_tx_161"; exon_id "chr10_61684955_61684990_-"; exonnum "33"; txlen "2262";
chr10	ENSEMBL_gcm37	exon	61684955	61684990	0.168203670164249	-	.	gene_id "ENSMUSG00000058806.16"; transcript_id "ENSMUSG00000058806.16_tx_162"; exon_id "chr10_61684955_61684990_-"; exonnum "33"; txlen "2283";
chr10	ENSEMBL_gcm37	exon	61684955	61684990	0.168203670164249	-	.	gene_id "ENSMUSG00000058806.16"; transcript_id "ENSMUSG00000058806.16_tx_163"; exon_id "chr10_61684955_61684990_-"; exonnum "33"; txlen "2292";
chr10	ENSEMBL_gcm37	exon	61684955	61684990	0.168203670164249	-	.	gene_id "ENSMUSG00000058806.16"; transcript_id "ENSMUSG00000058806.16_tx_164"; exon_id "chr10_61684955_61684990_-"; exonnum "34"; txlen "2319";
chr10	ENSEMBL_gcm37	exon	61684955	61684990	0.158956037813	-	.	gene_id "ENSMUSG00000058806.16"; transcript_id "ENSMUSG00000058806.16_tx_169"; exon_id "chr10_61684955_61684990_-"; exonnum "33"; txlen "1978";
chr10	ENSEMBL_gcm37	exon	61684955	61684990	0.664764183747046	-	.	gene_id "ENSMUSG00000058806.16"; transcript_id "ENSMUSG00000058806.16_tx_17"; exon_id "chr10_61684955_61684990_-"; exonnum "34"; txlen "1996";
chr10	ENSEMBL_gcm37	exon	61684955	61684990	0.150785751454656	-	.	gene_id "ENSMUSG00000058806.16"; transcript_id "ENSMUSG00000058806.16_tx_174"; exon_id "chr10_61684955_61684990_-"; exonnum "31"; txlen "1804";
chr10	ENSEMBL_gcm37	exon	61684955	61684990	0.148643682745532	-	.	gene_id "ENSMUSG00000058806.16"; transcript_id "ENSMUSG00000058806.16_tx_175"; exon_id "chr10_61684955_61684990_-"; exonnum "35"; txlen "2023";
chr10	ENSEMBL_gcm37	exon	61684955	61684990	0.143322761553097	-	.	gene_id "ENSMUSG00000058806.16"; transcript_id "ENSMUSG00000058806.16_tx_182"; exon_id "chr10_61684955_61684990_-"; exonnum "34"; txlen "1933";
chr10	ENSEMBL_gcm37	exon	61684955	61684990	0.141897548897481	-	.	gene_id "ENSMUSG00000058806.16"; transcript_id "ENSMUSG00000058806.16_tx_183"; exon_id "chr10_61684955_61684990_-"; exonnum "33"; txlen "1888";
chr10	ENSEMBL_gcm37	exon	61684955	61684990	0.115974622657533	-	.	gene_id "ENSMUSG00000058806.16"; transcript_id "ENSMUSG00000058806.16_tx_191"; exon_id "chr10_61684955_61684990_-"; exonnum "33"; txlen "1906";
chr10	ENSEMBL_gcm37	exon	61684955	61684990	0.112549411674433	-	.	gene_id "ENSMUSG00000058806.16"; transcript_id "ENSMUSG00000058806.16_tx_192"; exon_id "chr10_61684955_61684990_-"; exonnum "31"; txlen "1627";
chr10	ENSEMBL_gcm37	exon	61684955	61684990	0.112549411674433	-	.	gene_id "ENSMUSG00000058806.16"; transcript_id "ENSMUSG00000058806.16_tx_193"; exon_id "chr10_61684955_61684990_-"; exonnum "30"; txlen "1570";
chr10	ENSEMBL_gcm37	exon	61684955	61684990	0.112549411674433	-	.	gene_id "ENSMUSG00000058806.16"; transcript_id "ENSMUSG00000058806.16_tx_194"; exon_id "chr10_61684955_61684990_-"; exonnum "30"; txlen "1528";
chr10	ENSEMBL_gcm37	exon	61684955	61684990	0.112549411674433	-	.	gene_id "ENSMUSG00000058806.16"; transcript_id "ENSMUSG00000058806.16_tx_195"; exon_id "chr10_61684955_61684990_-"; exonnum "32"; txlen "1663";
chr10	ENSEMBL_gcm37	exon	61684955	61684990	0.112549411674433	-	.	gene_id "ENSMUSG00000058806.16"; transcript_id "ENSMUSG00000058806.16_tx_196"; exon_id "chr10_61684955_61684990_-"; exonnum "29"; txlen "1471";
chr10	ENSEMBL_gcm37	exon	61684955	61684990	0.112549411674433	-	.	gene_id "ENSMUSG00000058806.16"; transcript_id "ENSMUSG00000058806.16_tx_197"; exon_id "chr10_61684955_61684990_-"; exonnum "31"; txlen "1606";
chr10	ENSEMBL_gcm37	exon	61684955	61684990	0.112549411674433	-	.	gene_id "ENSMUSG00000058806.16"; transcript_id "ENSMUSG00000058806.16_tx_198"; exon_id "chr10_61684955_61684990_-"; exonnum "31"; txlen "1564";
chr10	ENSEMBL_gcm37	exon	61684955	61684990	0.112549411674433	-	.	gene_id "ENSMUSG00000058806.16"; transcript_id "ENSMUSG00000058806.16_tx_199"; exon_id "chr10_61684955_61684990_-"; exonnum "30"; txlen "1507";
chr10	ENSEMBL_gcm37	exon	61684955	61684990	0.106721288690509	-	.	gene_id "ENSMUSG00000058806.16"; transcript_id "ENSMUSG00000058806.16_tx_201"; exon_id "chr10_61684955_61684990_-"; exonnum "33"; txlen "1960";
chr10	ENSEMBL_gcm37	exon	61684955	61684990	0.102449788345557	-	.	gene_id "ENSMUSG00000058806.16"; transcript_id "ENSMUSG00000058806.16_tx_210"; exon_id "chr10_61684955_61684990_-"; exonnum "33"; txlen "1939";
chr10	ENSEMBL_gcm37	exon	61684955	61684990	0.0998559129104658	-	.	gene_id "ENSMUSG00000058806.16"; transcript_id "ENSMUSG00000058806.16_tx_212"; exon_id "chr10_61684955_61684990_-"; exonnum "29"; txlen "1573";
chr10	ENSEMBL_gcm37	exon	61684955	61684990	0.0998559129104658	-	.	gene_id "ENSMUSG00000058806.16"; transcript_id "ENSMUSG00000058806.16_tx_213"; exon_id "chr10_61684955_61684990_-"; exonnum "30"; txlen "1609";
chr10	ENSEMBL_gcm37	exon	61684955	61684990	0.0998559129104658	-	.	gene_id "ENSMUSG00000058806.16"; transcript_id "ENSMUSG00000058806.16_tx_214"; exon_id "chr10_61684955_61684990_-"; exonnum "28"; txlen "1474";
chr10	ENSEMBL_gcm37	exon	61684955	61684990	0.0998559129104658	-	.	gene_id "ENSMUSG00000058806.16"; transcript_id "ENSMUSG00000058806.16_tx_215"; exon_id "chr10_61684955_61684990_-"; exonnum "29"; txlen "1510";
chr10	ENSEMBL_gcm37	exon	61684955	61684990	0.0998559129104658	-	.	gene_id "ENSMUSG00000058806.16"; transcript_id "ENSMUSG00000058806.16_tx_218"; exon_id "chr10_61684955_61684990_-"; exonnum "31"; txlen "1645";
chr10	ENSEMBL_gcm37	exon	61684955	61684990	0.0998559129104658	-	.	gene_id "ENSMUSG00000058806.16"; transcript_id "ENSMUSG00000058806.16_tx_219"; exon_id "chr10_61684955_61684990_-"; exonnum "30"; txlen "1609";
chr10	ENSEMBL_gcm37	exon	61684955	61684990	0.0998559129104658	-	.	gene_id "ENSMUSG00000058806.16"; transcript_id "ENSMUSG00000058806.16_tx_223"; exon_id "chr10_61684955_61684990_-"; exonnum "30"; txlen "1546";
chr10	ENSEMBL_gcm37	exon	61684955	61684990	0.0998559129104658	-	.	gene_id "ENSMUSG00000058806.16"; transcript_id "ENSMUSG00000058806.16_tx_225"; exon_id "chr10_61684955_61684990_-"; exonnum "29"; txlen "1510";
chr10	ENSEMBL_gcm37	exon	61684955	61684990	0.0985402969707595	-	.	gene_id "ENSMUSG00000058806.16"; transcript_id "ENSMUSG00000058806.16_tx_229"; exon_id "chr10_61684955_61684990_-"; exonnum "30"; txlen "2272";
chr10	ENSEMBL_gcm37	exon	61684955	61684990	0.551631597257114	-	.	gene_id "ENSMUSG00000058806.16"; transcript_id "ENSMUSG00000058806.16_tx_23"; exon_id "chr10_61684955_61684990_-"; exonnum "33"; txlen "1939";
chr10	ENSEMBL_gcm37	exon	61684955	61684990	0.0985402969707595	-	.	gene_id "ENSMUSG00000058806.16"; transcript_id "ENSMUSG00000058806.16_tx_230"; exon_id "chr10_61684955_61684990_-"; exonnum "31"; txlen "2299";
chr10	ENSEMBL_gcm37	exon	61684955	61684990	0.0985402969707595	-	.	gene_id "ENSMUSG00000058806.16"; transcript_id "ENSMUSG00000058806.16_tx_231"; exon_id "chr10_61684955_61684990_-"; exonnum "31"; txlen "2308";
chr10	ENSEMBL_gcm37	exon	61684955	61684990	0.0985402969707595	-	.	gene_id "ENSMUSG00000058806.16"; transcript_id "ENSMUSG00000058806.16_tx_232"; exon_id "chr10_61684955_61684990_-"; exonnum "31"; txlen "2308";
chr10	ENSEMBL_gcm37	exon	61684955	61684990	0.0985402969707595	-	.	gene_id "ENSMUSG00000058806.16"; transcript_id "ENSMUSG00000058806.16_tx_233"; exon_id "chr10_61684955_61684990_-"; exonnum "31"; txlen "2329";
chr10	ENSEMBL_gcm37	exon	61684955	61684990	0.0985402969707595	-	.	gene_id "ENSMUSG00000058806.16"; transcript_id "ENSMUSG00000058806.16_tx_234"; exon_id "chr10_61684955_61684990_-"; exonnum "32"; txlen "2335";
chr10	ENSEMBL_gcm37	exon	61684955	61684990	0.0985402969707595	-	.	gene_id "ENSMUSG00000058806.16"; transcript_id "ENSMUSG00000058806.16_tx_235"; exon_id "chr10_61684955_61684990_-"; exonnum "32"; txlen "2335";
chr10	ENSEMBL_gcm37	exon	61684955	61684990	0.0985402969707595	-	.	gene_id "ENSMUSG00000058806.16"; transcript_id "ENSMUSG00000058806.16_tx_236"; exon_id "chr10_61684955_61684990_-"; exonnum "32"; txlen "2398";
chr10	ENSEMBL_gcm37	exon	61684955	61684990	0.0985402969707595	-	.	gene_id "ENSMUSG00000058806.16"; transcript_id "ENSMUSG00000058806.16_tx_237"; exon_id "chr10_61684955_61684990_-"; exonnum "32"; txlen "2356";
chr10	ENSEMBL_gcm37	exon	61684955	61684990	0.0985402969707595	-	.	gene_id "ENSMUSG00000058806.16"; transcript_id "ENSMUSG00000058806.16_tx_238"; exon_id "chr10_61684955_61684990_-"; exonnum "32"; txlen "2335";
chr10	ENSEMBL_gcm37	exon	61684955	61684990	0.0985402969707595	-	.	gene_id "ENSMUSG00000058806.16"; transcript_id "ENSMUSG00000058806.16_tx_239"; exon_id "chr10_61684955_61684990_-"; exonnum "32"; txlen "2344";
chr10	ENSEMBL_gcm37	exon	61684955	61684990	0.0985402969707595	-	.	gene_id "ENSMUSG00000058806.16"; transcript_id "ENSMUSG00000058806.16_tx_240"; exon_id "chr10_61684955_61684990_-"; exonnum "32"; txlen "2407";
chr10	ENSEMBL_gcm37	exon	61684955	61684990	0.0985402969707595	-	.	gene_id "ENSMUSG00000058806.16"; transcript_id "ENSMUSG00000058806.16_tx_241"; exon_id "chr10_61684955_61684990_-"; exonnum "32"; txlen "2365";
chr10	ENSEMBL_gcm37	exon	61684955	61684990	0.0985402969707595	-	.	gene_id "ENSMUSG00000058806.16"; transcript_id "ENSMUSG00000058806.16_tx_242"; exon_id "chr10_61684955_61684990_-"; exonnum "33"; txlen "2362";
chr10	ENSEMBL_gcm37	exon	61684955	61684990	0.0985402969707595	-	.	gene_id "ENSMUSG00000058806.16"; transcript_id "ENSMUSG00000058806.16_tx_243"; exon_id "chr10_61684955_61684990_-"; exonnum "33"; txlen "2371";
chr10	ENSEMBL_gcm37	exon	61684955	61684990	0.0985402969707595	-	.	gene_id "ENSMUSG00000058806.16"; transcript_id "ENSMUSG00000058806.16_tx_244"; exon_id "chr10_61684955_61684990_-"; exonnum "33"; txlen "2434";
chr10	ENSEMBL_gcm37	exon	61684955	61684990	0.0985402969707595	-	.	gene_id "ENSMUSG00000058806.16"; transcript_id "ENSMUSG00000058806.16_tx_245"; exon_id "chr10_61684955_61684990_-"; exonnum "33"; txlen "2392";
chr10	ENSEMBL_gcm37	exon	61684955	61684990	0.0985402969707595	-	.	gene_id "ENSMUSG00000058806.16"; transcript_id "ENSMUSG00000058806.16_tx_246"; exon_id "chr10_61684955_61684990_-"; exonnum "33"; txlen "2434";
chr10	ENSEMBL_gcm37	exon	61684955	61684990	0.0985402969707595	-	.	gene_id "ENSMUSG00000058806.16"; transcript_id "ENSMUSG00000058806.16_tx_247"; exon_id "chr10_61684955_61684990_-"; exonnum "33"; txlen "2392";
chr10	ENSEMBL_gcm37	exon	61684955	61684990	0.0985402969707595	-	.	gene_id "ENSMUSG00000058806.16"; transcript_id "ENSMUSG00000058806.16_tx_248"; exon_id "chr10_61684955_61684990_-"; exonnum "33"; txlen "2434";
chr10	ENSEMBL_gcm37	exon	61684955	61684990	0.0985402969707595	-	.	gene_id "ENSMUSG00000058806.16"; transcript_id "ENSMUSG00000058806.16_tx_249"; exon_id "chr10_61684955_61684990_-"; exonnum "31"; txlen "2377";
chr10	ENSEMBL_gcm37	exon	61684955	61684990	0.0985402969707595	-	.	gene_id "ENSMUSG00000058806.16"; transcript_id "ENSMUSG00000058806.16_tx_250"; exon_id "chr10_61684955_61684990_-"; exonnum "34"; txlen "2398";
chr10	ENSEMBL_gcm37	exon	61684955	61684990	0.0985402969707595	-	.	gene_id "ENSMUSG00000058806.16"; transcript_id "ENSMUSG00000058806.16_tx_251"; exon_id "chr10_61684955_61684990_-"; exonnum "34"; txlen "2461";
chr10	ENSEMBL_gcm37	exon	61684955	61684990	0.0985402969707595	-	.	gene_id "ENSMUSG00000058806.16"; transcript_id "ENSMUSG00000058806.16_tx_252"; exon_id "chr10_61684955_61684990_-"; exonnum "34"; txlen "2470";
chr10	ENSEMBL_gcm37	exon	61684955	61684990	0.0985402969707595	-	.	gene_id "ENSMUSG00000058806.16"; transcript_id "ENSMUSG00000058806.16_tx_253"; exon_id "chr10_61684955_61684990_-"; exonnum "31"; txlen "2386";
chr10	ENSEMBL_gcm37	exon	61684955	61684990	0.0985402969707595	-	.	gene_id "ENSMUSG00000058806.16"; transcript_id "ENSMUSG00000058806.16_tx_254"; exon_id "chr10_61684955_61684990_-"; exonnum "34"; txlen "2419";
chr10	ENSEMBL_gcm37	exon	61684955	61684990	0.0985402969707595	-	.	gene_id "ENSMUSG00000058806.16"; transcript_id "ENSMUSG00000058806.16_tx_255"; exon_id "chr10_61684955_61684990_-"; exonnum "34"; txlen "2428";
chr10	ENSEMBL_gcm37	exon	61684955	61684990	0.0985402969707595	-	.	gene_id "ENSMUSG00000058806.16"; transcript_id "ENSMUSG00000058806.16_tx_256"; exon_id "chr10_61684955_61684990_-"; exonnum "34"; txlen "2491";
chr10	ENSEMBL_gcm37	exon	61684955	61684990	0.0985402969707595	-	.	gene_id "ENSMUSG00000058806.16"; transcript_id "ENSMUSG00000058806.16_tx_257"; exon_id "chr10_61684955_61684990_-"; exonnum "32"; txlen "2413";
chr10	ENSEMBL_gcm37	exon	61684955	61684990	0.0985402969707595	-	.	gene_id "ENSMUSG00000058806.16"; transcript_id "ENSMUSG00000058806.16_tx_258"; exon_id "chr10_61684955_61684990_-"; exonnum "32"; txlen "2413";
chr10	ENSEMBL_gcm37	exon	61684955	61684990	0.0985402969707595	-	.	gene_id "ENSMUSG00000058806.16"; transcript_id "ENSMUSG00000058806.16_tx_259"; exon_id "chr10_61684955_61684990_-"; exonnum "32"; txlen "2476";
chr10	ENSEMBL_gcm37	exon	61684955	61684990	0.0985402969707595	-	.	gene_id "ENSMUSG00000058806.16"; transcript_id "ENSMUSG00000058806.16_tx_260"; exon_id "chr10_61684955_61684990_-"; exonnum "35"; txlen "2497";
chr10	ENSEMBL_gcm37	exon	61684955	61684990	0.0985402969707595	-	.	gene_id "ENSMUSG00000058806.16"; transcript_id "ENSMUSG00000058806.16_tx_261"; exon_id "chr10_61684955_61684990_-"; exonnum "32"; txlen "2413";
chr10	ENSEMBL_gcm37	exon	61684955	61684990	0.0985402969707595	-	.	gene_id "ENSMUSG00000058806.16"; transcript_id "ENSMUSG00000058806.16_tx_262"; exon_id "chr10_61684955_61684990_-"; exonnum "32"; txlen "2485";
chr10	ENSEMBL_gcm37	exon	61684955	61684990	0.0985402969707595	-	.	gene_id "ENSMUSG00000058806.16"; transcript_id "ENSMUSG00000058806.16_tx_263"; exon_id "chr10_61684955_61684990_-"; exonnum "35"; txlen "2518";
chr10	ENSEMBL_gcm37	exon	61684955	61684990	0.0985402969707595	-	.	gene_id "ENSMUSG00000058806.16"; transcript_id "ENSMUSG00000058806.16_tx_264"; exon_id "chr10_61684955_61684990_-"; exonnum "32"; txlen "2443";
chr10	ENSEMBL_gcm37	exon	61684955	61684990	0.0985402969707595	-	.	gene_id "ENSMUSG00000058806.16"; transcript_id "ENSMUSG00000058806.16_tx_265"; exon_id "chr10_61684955_61684990_-"; exonnum "33"; txlen "2440";
chr10	ENSEMBL_gcm37	exon	61684955	61684990	0.0985402969707595	-	.	gene_id "ENSMUSG00000058806.16"; transcript_id "ENSMUSG00000058806.16_tx_266"; exon_id "chr10_61684955_61684990_-"; exonnum "33"; txlen "2449";
chr10	ENSEMBL_gcm37	exon	61684955	61684990	0.0985402969707595	-	.	gene_id "ENSMUSG00000058806.16"; transcript_id "ENSMUSG00000058806.16_tx_267"; exon_id "chr10_61684955_61684990_-"; exonnum "33"; txlen "2512";
chr10	ENSEMBL_gcm37	exon	61684955	61684990	0.0985402969707595	-	.	gene_id "ENSMUSG00000058806.16"; transcript_id "ENSMUSG00000058806.16_tx_268"; exon_id "chr10_61684955_61684990_-"; exonnum "33"; txlen "2470";
chr10	ENSEMBL_gcm37	exon	61684955	61684990	0.0985402969707595	-	.	gene_id "ENSMUSG00000058806.16"; transcript_id "ENSMUSG00000058806.16_tx_269"; exon_id "chr10_61684955_61684990_-"; exonnum "33"; txlen "2512";
chr10	ENSEMBL_gcm37	exon	61684955	61684990	0.0985402969707595	-	.	gene_id "ENSMUSG00000058806.16"; transcript_id "ENSMUSG00000058806.16_tx_270"; exon_id "chr10_61684955_61684990_-"; exonnum "33"; txlen "2512";
chr10	ENSEMBL_gcm37	exon	61684955	61684990	0.0985402969707595	-	.	gene_id "ENSMUSG00000058806.16"; transcript_id "ENSMUSG00000058806.16_tx_271"; exon_id "chr10_61684955_61684990_-"; exonnum "34"; txlen "2476";
chr10	ENSEMBL_gcm37	exon	61684955	61684990	0.0985402969707595	-	.	gene_id "ENSMUSG00000058806.16"; transcript_id "ENSMUSG00000058806.16_tx_272"; exon_id "chr10_61684955_61684990_-"; exonnum "34"; txlen "2539";
chr10	ENSEMBL_gcm37	exon	61684955	61684990	0.0985402969707595	-	.	gene_id "ENSMUSG00000058806.16"; transcript_id "ENSMUSG00000058806.16_tx_273"; exon_id "chr10_61684955_61684990_-"; exonnum "34"; txlen "2548";
chr10	ENSEMBL_gcm37	exon	61684955	61684990	0.0985402969707595	-	.	gene_id "ENSMUSG00000058806.16"; transcript_id "ENSMUSG00000058806.16_tx_274"; exon_id "chr10_61684955_61684990_-"; exonnum "34"; txlen "2497";
chr10	ENSEMBL_gcm37	exon	61684955	61684990	0.0985402969707595	-	.	gene_id "ENSMUSG00000058806.16"; transcript_id "ENSMUSG00000058806.16_tx_275"; exon_id "chr10_61684955_61684990_-"; exonnum "34"; txlen "2506";
chr10	ENSEMBL_gcm37	exon	61684955	61684990	0.0985402969707595	-	.	gene_id "ENSMUSG00000058806.16"; transcript_id "ENSMUSG00000058806.16_tx_276"; exon_id "chr10_61684955_61684990_-"; exonnum "34"; txlen "2569";
chr10	ENSEMBL_gcm37	exon	61684955	61684990	0.0985402969707595	-	.	gene_id "ENSMUSG00000058806.16"; transcript_id "ENSMUSG00000058806.16_tx_277"; exon_id "chr10_61684955_61684990_-"; exonnum "35"; txlen "2575";
chr10	ENSEMBL_gcm37	exon	61684955	61684990	0.0985402969707595	-	.	gene_id "ENSMUSG00000058806.16"; transcript_id "ENSMUSG00000058806.16_tx_278"; exon_id "chr10_61684955_61684990_-"; exonnum "36"; txlen "2632";
chr10	ENSEMBL_gcm37	exon	61684955	61684990	0.499154975360798	-	.	gene_id "ENSMUSG00000058806.16"; transcript_id "ENSMUSG00000058806.16_tx_28"; exon_id "chr10_61684955_61684990_-"; exonnum "31"; txlen "1579";
chr10	ENSEMBL_gcm37	exon	61684955	61684990	0.0878106569740592	-	.	gene_id "ENSMUSG00000058806.16"; transcript_id "ENSMUSG00000058806.16_tx_282"; exon_id "chr10_61684955_61684990_-"; exonnum "34"; txlen "1942";
chr10	ENSEMBL_gcm37	exon	61684955	61684990	0.0847789948898905	-	.	gene_id "ENSMUSG00000058806.16"; transcript_id "ENSMUSG00000058806.16_tx_283"; exon_id "chr10_61684955_61684990_-"; exonnum "32"; txlen "1870";
chr10	ENSEMBL_gcm37	exon	61684955	61684990	0.0847789948898905	-	.	gene_id "ENSMUSG00000058806.16"; transcript_id "ENSMUSG00000058806.16_tx_284"; exon_id "chr10_61684955_61684990_-"; exonnum "33"; txlen "1969";
chr10	ENSEMBL_gcm37	exon	61684955	61684990	0.0792635796175697	-	.	gene_id "ENSMUSG00000058806.16"; transcript_id "ENSMUSG00000058806.16_tx_289"; exon_id "chr10_61684955_61684990_-"; exonnum "33"; txlen "1906";
chr10	ENSEMBL_gcm37	exon	61684955	61684990	0.499154975360798	-	.	gene_id "ENSMUSG00000058806.16"; transcript_id "ENSMUSG00000058806.16_tx_29"; exon_id "chr10_61684955_61684990_-"; exonnum "32"; txlen "1615";
chr10	ENSEMBL_gcm37	exon	61684955	61684990	0.0792635796175697	-	.	gene_id "ENSMUSG00000058806.16"; transcript_id "ENSMUSG00000058806.16_tx_290"; exon_id "chr10_61684955_61684990_-"; exonnum "34"; txlen "2005";
chr10	ENSEMBL_gcm37	exon	61684955	61684990	0.0782491296330587	-	.	gene_id "ENSMUSG00000058806.16"; transcript_id "ENSMUSG00000058806.16_tx_292"; exon_id "chr10_61684955_61684990_-"; exonnum "32"; txlen "1879";
chr10	ENSEMBL_gcm37	exon	61684955	61684990	0.0746300239837874	-	.	gene_id "ENSMUSG00000058806.16"; transcript_id "ENSMUSG00000058806.16_tx_294"; exon_id "chr10_61684955_61684990_-"; exonnum "32"; txlen "1840";
chr10	ENSEMBL_gcm37	exon	61684955	61684990	0.0732851986729664	-	.	gene_id "ENSMUSG00000058806.16"; transcript_id "ENSMUSG00000058806.16_tx_295"; exon_id "chr10_61684955_61684990_-"; exonnum "32"; txlen "1942";
chr10	ENSEMBL_gcm37	exon	61684955	61684990	0.499154975360798	-	.	gene_id "ENSMUSG00000058806.16"; transcript_id "ENSMUSG00000058806.16_tx_30"; exon_id "chr10_61684955_61684990_-"; exonnum "33"; txlen "1651";
chr10	ENSEMBL_gcm37	exon	61684955	61684990	0.0639194501915669	-	.	gene_id "ENSMUSG00000058806.16"; transcript_id "ENSMUSG00000058806.16_tx_304"; exon_id "chr10_61684955_61684990_-"; exonnum "32"; txlen "1870";
chr10	ENSEMBL_gcm37	exon	61684955	61684990	0.0639194501915669	-	.	gene_id "ENSMUSG00000058806.16"; transcript_id "ENSMUSG00000058806.16_tx_305"; exon_id "chr10_61684955_61684990_-"; exonnum "33"; txlen "1969";
chr10	ENSEMBL_gcm37	exon	61684955	61684990	0.0635160168111699	-	.	gene_id "ENSMUSG00000058806.16"; transcript_id "ENSMUSG00000058806.16_tx_306"; exon_id "chr10_61684955_61684990_-"; exonnum "34"; txlen "1924";
chr10	ENSEMBL_gcm37	exon	61684955	61684990	0.499154975360798	-	.	gene_id "ENSMUSG00000058806.16"; transcript_id "ENSMUSG00000058806.16_tx_31"; exon_id "chr10_61684955_61684990_-"; exonnum "32"; txlen "1615";
chr10	ENSEMBL_gcm37	exon	61684955	61684990	0.0548401348392858	-	.	gene_id "ENSMUSG00000058806.16"; transcript_id "ENSMUSG00000058806.16_tx_313"; exon_id "chr10_61684955_61684990_-"; exonnum "34"; txlen "2005";
chr10	ENSEMBL_gcm37	exon	61684955	61684990	0.460005472923985	-	.	gene_id "ENSMUSG00000058806.16"; transcript_id "ENSMUSG00000058806.16_tx_35"; exon_id "chr10_61684955_61684990_-"; exonnum "34"; txlen "2005";
chr10	ENSEMBL_gcm37	exon	61684955	61684990	0.429074677658339	-	.	gene_id "ENSMUSG00000058806.16"; transcript_id "ENSMUSG00000058806.16_tx_39"; exon_id "chr10_61684955_61684990_-"; exonnum "34"; txlen "1996";
chr10	ENSEMBL_gcm37	exon	61684955	61684990	0.427733088805546	-	.	gene_id "ENSMUSG00000058806.16"; transcript_id "ENSMUSG00000058806.16_tx_40"; exon_id "chr10_61684955_61684990_-"; exonnum "33"; txlen "1897";
chr10	ENSEMBL_gcm37	exon	61684955	61684990	0.412263095061357	-	.	gene_id "ENSMUSG00000058806.16"; transcript_id "ENSMUSG00000058806.16_tx_41"; exon_id "chr10_61684955_61684990_-"; exonnum "33"; txlen "1930";
chr10	ENSEMBL_gcm37	exon	61684955	61684990	0.381863469896022	-	.	gene_id "ENSMUSG00000058806.16"; transcript_id "ENSMUSG00000058806.16_tx_43"; exon_id "chr10_61684955_61684990_-"; exonnum "33"; txlen "2325";
chr10	ENSEMBL_gcm37	exon	61684955	61684990	0.381863469896022	-	.	gene_id "ENSMUSG00000058806.16"; transcript_id "ENSMUSG00000058806.16_tx_44"; exon_id "chr10_61684955_61684990_-"; exonnum "34"; txlen "2352";
chr10	ENSEMBL_gcm37	exon	61684955	61684990	0.381863469896022	-	.	gene_id "ENSMUSG00000058806.16"; transcript_id "ENSMUSG00000058806.16_tx_45"; exon_id "chr10_61684955_61684990_-"; exonnum "34"; txlen "2382";
chr10	ENSEMBL_gcm37	exon	61684955	61684990	0.381863469896022	-	.	gene_id "ENSMUSG00000058806.16"; transcript_id "ENSMUSG00000058806.16_tx_46"; exon_id "chr10_61684955_61684990_-"; exonnum "34"; txlen "2361";
chr10	ENSEMBL_gcm37	exon	61684955	61684990	0.381863469896022	-	.	gene_id "ENSMUSG00000058806.16"; transcript_id "ENSMUSG00000058806.16_tx_47"; exon_id "chr10_61684955_61684990_-"; exonnum "35"; txlen "2409";
chr10	ENSEMBL_gcm37	exon	61684955	61684990	0.381863469896022	-	.	gene_id "ENSMUSG00000058806.16"; transcript_id "ENSMUSG00000058806.16_tx_48"; exon_id "chr10_61684955_61684990_-"; exonnum "35"; txlen "2388";
chr10	ENSEMBL_gcm37	exon	61684955	61684990	0.381863469896022	-	.	gene_id "ENSMUSG00000058806.16"; transcript_id "ENSMUSG00000058806.16_tx_49"; exon_id "chr10_61684955_61684990_-"; exonnum "35"; txlen "2418";
chr10	ENSEMBL_gcm37	exon	61684955	61684990	0.381863469896022	-	.	gene_id "ENSMUSG00000058806.16"; transcript_id "ENSMUSG00000058806.16_tx_50"; exon_id "chr10_61684955_61684990_-"; exonnum "36"; txlen "2445";
chr10	ENSEMBL_gcm37	exon	61684955	61684990	0.370805471141703	-	.	gene_id "ENSMUSG00000058806.16"; transcript_id "ENSMUSG00000058806.16_tx_51"; exon_id "chr10_61684955_61684990_-"; exonnum "32"; txlen "1840";
chr10	ENSEMBL_gcm37	exon	61684955	61684990	0.3667873017026	-	.	gene_id "ENSMUSG00000058806.16"; transcript_id "ENSMUSG00000058806.16_tx_52"; exon_id "chr10_61684955_61684990_-"; exonnum "33"; txlen "1906";
chr10	ENSEMBL_gcm37	exon	61684955	61684990	0.365120002932636	-	.	gene_id "ENSMUSG00000058806.16"; transcript_id "ENSMUSG00000058806.16_tx_53"; exon_id "chr10_61684955_61684990_-"; exonnum "34"; txlen "1975";
chr10	ENSEMBL_gcm37	exon	61684955	61684990	0.357509895907021	-	.	gene_id "ENSMUSG00000058806.16"; transcript_id "ENSMUSG00000058806.16_tx_54"; exon_id "chr10_61684955_61684990_-"; exonnum "31"; txlen "1621";
chr10	ENSEMBL_gcm37	exon	61684955	61684990	0.357509895907021	-	.	gene_id "ENSMUSG00000058806.16"; transcript_id "ENSMUSG00000058806.16_tx_55"; exon_id "chr10_61684955_61684990_-"; exonnum "32"; txlen "1657";
chr10	ENSEMBL_gcm37	exon	61684955	61684990	0.357509895907021	-	.	gene_id "ENSMUSG00000058806.16"; transcript_id "ENSMUSG00000058806.16_tx_56"; exon_id "chr10_61684955_61684990_-"; exonnum "32"; txlen "1657";
chr10	ENSEMBL_gcm37	exon	61684955	61684990	0.357509895907021	-	.	gene_id "ENSMUSG00000058806.16"; transcript_id "ENSMUSG00000058806.16_tx_57"; exon_id "chr10_61684955_61684990_-"; exonnum "33"; txlen "1693";
chr10	ENSEMBL_gcm37	exon	61684955	61684990	0.35723113326109	-	.	gene_id "ENSMUSG00000058806.16"; transcript_id "ENSMUSG00000058806.16_tx_58"; exon_id "chr10_61684955_61684990_-"; exonnum "32"; txlen "2289";
chr10	ENSEMBL_gcm37	exon	61684955	61684990	0.35723113326109	-	.	gene_id "ENSMUSG00000058806.16"; transcript_id "ENSMUSG00000058806.16_tx_59"; exon_id "chr10_61684955_61684990_-"; exonnum "33"; txlen "2325";
chr10	ENSEMBL_gcm37	exon	61684955	61684990	0.35723113326109	-	.	gene_id "ENSMUSG00000058806.16"; transcript_id "ENSMUSG00000058806.16_tx_60"; exon_id "chr10_61684955_61684990_-"; exonnum "33"; txlen "2346";
chr10	ENSEMBL_gcm37	exon	61684955	61684990	0.35723113326109	-	.	gene_id "ENSMUSG00000058806.16"; transcript_id "ENSMUSG00000058806.16_tx_61"; exon_id "chr10_61684955_61684990_-"; exonnum "34"; txlen "2382";
chr10	ENSEMBL_gcm37	exon	61684955	61684990	0.355760579462253	-	.	gene_id "ENSMUSG00000058806.16"; transcript_id "ENSMUSG00000058806.16_tx_62"; exon_id "chr10_61684955_61684990_-"; exonnum "32"; txlen "1831";
chr10	ENSEMBL_gcm37	exon	61684955	61684990	0.324407127767482	-	.	gene_id "ENSMUSG00000058806.16"; transcript_id "ENSMUSG00000058806.16_tx_66"; exon_id "chr10_61684955_61684990_-"; exonnum "30"; txlen "1522";
chr10	ENSEMBL_gcm37	exon	61684955	61684990	0.324407127767482	-	.	gene_id "ENSMUSG00000058806.16"; transcript_id "ENSMUSG00000058806.16_tx_67"; exon_id "chr10_61684955_61684990_-"; exonnum "31"; txlen "1558";
chr10	ENSEMBL_gcm37	exon	61684955	61684990	0.324407127767482	-	.	gene_id "ENSMUSG00000058806.16"; transcript_id "ENSMUSG00000058806.16_tx_68"; exon_id "chr10_61684955_61684990_-"; exonnum "31"; txlen "1558";
chr10	ENSEMBL_gcm37	exon	61684955	61684990	0.324407127767482	-	.	gene_id "ENSMUSG00000058806.16"; transcript_id "ENSMUSG00000058806.16_tx_69"; exon_id "chr10_61684955_61684990_-"; exonnum "32"; txlen "1594";
chr10	ENSEMBL_gcm37	exon	61684955	61684990	0.312972323094347	-	.	gene_id "ENSMUSG00000058806.16"; transcript_id "ENSMUSG00000058806.16_tx_70"; exon_id "chr10_61684955_61684990_-"; exonnum "32"; txlen "1912";
chr10	ENSEMBL_gcm37	exon	61684955	61684990	0.312581848342418	-	.	gene_id "ENSMUSG00000058806.16"; transcript_id "ENSMUSG00000058806.16_tx_71"; exon_id "chr10_61684955_61684990_-"; exonnum "35"; txlen "2032";
chr10	ENSEMBL_gcm37	exon	61684955	61684990	0.311870589915412	-	.	gene_id "ENSMUSG00000058806.16"; transcript_id "ENSMUSG00000058806.16_tx_72"; exon_id "chr10_61684955_61684990_-"; exonnum "33"; txlen "1897";
chr10	ENSEMBL_gcm37	exon	61684955	61684990	0.310666231853449	-	.	gene_id "ENSMUSG00000058806.16"; transcript_id "ENSMUSG00000058806.16_tx_73"; exon_id "chr10_61684955_61684990_-"; exonnum "33"; txlen "1876";
chr10	ENSEMBL_gcm37	exon	61684955	61684990	0.309663660553429	-	.	gene_id "ENSMUSG00000058806.16"; transcript_id "ENSMUSG00000058806.16_tx_74"; exon_id "chr10_61684955_61684990_-"; exonnum "32"; txlen "2226";
chr10	ENSEMBL_gcm37	exon	61684955	61684990	0.309663660553429	-	.	gene_id "ENSMUSG00000058806.16"; transcript_id "ENSMUSG00000058806.16_tx_75"; exon_id "chr10_61684955_61684990_-"; exonnum "33"; txlen "2253";
chr10	ENSEMBL_gcm37	exon	61684955	61684990	0.309663660553429	-	.	gene_id "ENSMUSG00000058806.16"; transcript_id "ENSMUSG00000058806.16_tx_76"; exon_id "chr10_61684955_61684990_-"; exonnum "33"; txlen "2262";
chr10	ENSEMBL_gcm37	exon	61684955	61684990	0.309663660553429	-	.	gene_id "ENSMUSG00000058806.16"; transcript_id "ENSMUSG00000058806.16_tx_77"; exon_id "chr10_61684955_61684990_-"; exonnum "33"; txlen "2283";
chr10	ENSEMBL_gcm37	exon	61684955	61684990	0.309663660553429	-	.	gene_id "ENSMUSG00000058806.16"; transcript_id "ENSMUSG00000058806.16_tx_78"; exon_id "chr10_61684955_61684990_-"; exonnum "34"; txlen "2289";
chr10	ENSEMBL_gcm37	exon	61684955	61684990	0.309663660553429	-	.	gene_id "ENSMUSG00000058806.16"; transcript_id "ENSMUSG00000058806.16_tx_79"; exon_id "chr10_61684955_61684990_-"; exonnum "34"; txlen "2310";
chr10	ENSEMBL_gcm37	exon	61684955	61684990	0.865687368513281	-	.	gene_id "ENSMUSG00000058806.16"; transcript_id "ENSMUSG00000058806.16_tx_8"; exon_id "chr10_61684955_61684990_-"; exonnum "32"; txlen "1678";
chr10	ENSEMBL_gcm37	exon	61684955	61684990	0.309663660553429	-	.	gene_id "ENSMUSG00000058806.16"; transcript_id "ENSMUSG00000058806.16_tx_80"; exon_id "chr10_61684955_61684990_-"; exonnum "34"; txlen "2319";
chr10	ENSEMBL_gcm37	exon	61684955	61684990	0.309663660553429	-	.	gene_id "ENSMUSG00000058806.16"; transcript_id "ENSMUSG00000058806.16_tx_81"; exon_id "chr10_61684955_61684990_-"; exonnum "35"; txlen "2346";
chr10	ENSEMBL_gcm37	exon	61684955	61684990	0.302830188410427	-	.	gene_id "ENSMUSG00000058806.16"; transcript_id "ENSMUSG00000058806.16_tx_84"; exon_id "chr10_61684955_61684990_-"; exonnum "34"; txlen "1966";
chr10	ENSEMBL_gcm37	exon	61684955	61684990	0.294259661970288	-	.	gene_id "ENSMUSG00000058806.16"; transcript_id "ENSMUSG00000058806.16_tx_87"; exon_id "chr10_61684955_61684990_-"; exonnum "32"; txlen "1903";
chr10	ENSEMBL_gcm37	exon	61684955	61684990	0.285031323918497	-	.	gene_id "ENSMUSG00000058806.16"; transcript_id "ENSMUSG00000058806.16_tx_89"; exon_id "chr10_61684955_61684990_-"; exonnum "31"; txlen "2190";
chr10	ENSEMBL_gcm37	exon	61684955	61684990	0.865687368513281	-	.	gene_id "ENSMUSG00000058806.16"; transcript_id "ENSMUSG00000058806.16_tx_9"; exon_id "chr10_61684955_61684990_-"; exonnum "33"; txlen "1714";
chr10	ENSEMBL_gcm37	exon	61684955	61684990	0.285031323918497	-	.	gene_id "ENSMUSG00000058806.16"; transcript_id "ENSMUSG00000058806.16_tx_90"; exon_id "chr10_61684955_61684990_-"; exonnum "32"; txlen "2226";
chr10	ENSEMBL_gcm37	exon	61684955	61684990	0.285031323918497	-	.	gene_id "ENSMUSG00000058806.16"; transcript_id "ENSMUSG00000058806.16_tx_91"; exon_id "chr10_61684955_61684990_-"; exonnum "32"; txlen "2247";
chr10	ENSEMBL_gcm37	exon	61684955	61684990	0.285031323918497	-	.	gene_id "ENSMUSG00000058806.16"; transcript_id "ENSMUSG00000058806.16_tx_92"; exon_id "chr10_61684955_61684990_-"; exonnum "33"; txlen "2283";
chr10	ENSEMBL_gcm37	exon	61684955	61684990	0.282880831079008	-	.	gene_id "ENSMUSG00000058806.16"; transcript_id "ENSMUSG00000058806.16_tx_94"; exon_id "chr10_61684955_61684990_-"; exonnum "33"; txlen "1969";
chr10	ENSEMBL_gcm37	exon	61684955	61684990	0.278709937044817	-	.	gene_id "ENSMUSG00000058806.16"; transcript_id "ENSMUSG00000058806.16_tx_95"; exon_id "chr10_61684955_61684990_-"; exonnum "31"; txlen "1813";
chr10	HAVANA	exon	61685936	61685989	0	-	.	gene_id "ENSMUSG00000058806.16"; transcript_id "ENSMUST00000145469.8"; gene_type "protein_coding"; gene_name "Col13a1"; transcript_type "protein_coding"; transcript_name "Col13a1-206"; exon_number 10; exon_id "ENSMUSE00001240356.2"; level 2; protein_id "ENSMUSP00000117248.2"; transcript_support_level "5"; mgi_id "MGI:1277201"; tag "mRNA_start_NF"; tag "cds_start_NF"; havana_gene "OTTMUSG00000021424.1"; havana_transcript "OTTMUST00000050793.1";
chr10	HAVANA	CDS	61685936	61685989	0	-	0	gene_id "ENSMUSG00000058806.16"; transcript_id "ENSMUST00000145469.8"; gene_type "protein_coding"; gene_name "Col13a1"; transcript_type "protein_coding"; transcript_name "Col13a1-206"; exon_number 10; exon_id "ENSMUSE00001240356.2"; level 2; protein_id "ENSMUSP00000117248.2"; transcript_support_level "5"; mgi_id "MGI:1277201"; tag "mRNA_start_NF"; tag "cds_start_NF"; havana_gene "OTTMUSG00000021424.1"; havana_transcript "OTTMUST00000050793.1";
chr10	HAVANA	exon	61685936	61685989	0	-	.	gene_id "ENSMUSG00000058806.16"; transcript_id "ENSMUST00000105451.8"; gene_type "protein_coding"; gene_name "Col13a1"; transcript_type "protein_coding_CDS_not_defined"; transcript_name "Col13a1-202"; exon_number 21; exon_id "ENSMUSE00001257745.2"; level 2; transcript_support_level "5"; mgi_id "MGI:1277201"; havana_gene "OTTMUSG00000021424.1"; havana_transcript "OTTMUST00000050790.1";
chr10	HAVANA	exon	61685936	61685989	0	-	.	gene_id "ENSMUSG00000058806.16"; transcript_id "ENSMUST00000105452.9"; gene_type "protein_coding"; gene_name "Col13a1"; transcript_type "protein_coding"; transcript_name "Col13a1-203"; exon_number 36; exon_id "ENSMUSE00001240356.2"; level 2; protein_id "ENSMUSP00000101092.3"; transcript_support_level "5"; mgi_id "MGI:1277201"; tag "basic"; havana_gene "OTTMUSG00000021424.1"; havana_transcript "OTTMUST00000050792.1";
chr10	HAVANA	CDS	61685936	61685989	0	-	0	gene_id "ENSMUSG00000058806.16"; transcript_id "ENSMUST00000105452.9"; gene_type "protein_coding"; gene_name "Col13a1"; transcript_type "protein_coding"; transcript_name "Col13a1-203"; exon_number 36; exon_id "ENSMUSE00001240356.2"; level 2; protein_id "ENSMUSP00000101092.3"; transcript_support_level "5"; mgi_id "MGI:1277201"; tag "basic"; havana_gene "OTTMUSG00000021424.1"; havana_transcript "OTTMUST00000050792.1";
chr10	HAVANA	exon	61685936	61685989	0	-	.	gene_id "ENSMUSG00000058806.16"; transcript_id "ENSMUST00000105453.8"; gene_type "protein_coding"; gene_name "Col13a1"; transcript_type "protein_coding"; transcript_name "Col13a1-204"; exon_number 34; exon_id "ENSMUSE00001240356.2"; level 2; protein_id "ENSMUSP00000101093.2"; transcript_support_level "2"; mgi_id "MGI:1277201"; tag "basic"; tag "CCDS"; ccdsid "CCDS78821.1"; havana_gene "OTTMUSG00000021424.1"; havana_transcript "OTTMUST00000050791.1";
chr10	HAVANA	CDS	61685936	61685989	0	-	0	gene_id "ENSMUSG00000058806.16"; transcript_id "ENSMUST00000105453.8"; gene_type "protein_coding"; gene_name "Col13a1"; transcript_type "protein_coding"; transcript_name "Col13a1-204"; exon_number 34; exon_id "ENSMUSE00001240356.2"; level 2; protein_id "ENSMUSP00000101093.2"; transcript_support_level "2"; mgi_id "MGI:1277201"; tag "basic"; tag "CCDS"; ccdsid "CCDS78821.1"; havana_gene "OTTMUSG00000021424.1"; havana_transcript "OTTMUST00000050791.1";
chr10	HAVANA	exon	61685936	61685989	0	-	.	gene_id "ENSMUSG00000058806.16"; transcript_id "ENSMUST00000105454.3"; gene_type "protein_coding"; gene_name "Col13a1"; transcript_type "protein_coding"; transcript_name "Col13a1-205"; exon_number 37; exon_id "ENSMUSE00001240356.2"; level 2; protein_id "ENSMUSP00000101094.3"; transcript_support_level "1"; mgi_id "MGI:1277201"; tag "basic"; tag "Ensembl_canonical"; tag "GENCODE_Primary"; tag "appris_principal_1"; tag "CCDS"; ccdsid "CCDS35918.1"; havana_gene "OTTMUSG00000021424.1"; havana_transcript "OTTMUST00000050788.1";
chr10	HAVANA	CDS	61685936	61685989	0	-	0	gene_id "ENSMUSG00000058806.16"; transcript_id "ENSMUST00000105454.3"; gene_type "protein_coding"; gene_name "Col13a1"; transcript_type "protein_coding"; transcript_name "Col13a1-205"; exon_number 37; exon_id "ENSMUSE00001240356.2"; level 2; protein_id "ENSMUSP00000101094.3"; transcript_support_level "1"; mgi_id "MGI:1277201"; tag "basic"; tag "Ensembl_canonical"; tag "GENCODE_Primary"; tag "appris_principal_1"; tag "CCDS"; ccdsid "CCDS35918.1"; havana_gene "OTTMUSG00000021424.1"; havana_transcript "OTTMUST00000050788.1";
chr10	HAVANA	exon	61685936	61685989	0	-	.	gene_id "ENSMUSG00000058806.16"; transcript_id "ENSMUST00000051826.14"; gene_type "protein_coding"; gene_name "Col13a1"; transcript_type "retained_intron"; transcript_name "Col13a1-201"; exon_number 33; exon_id "ENSMUSE00001257745.2"; level 2; transcript_support_level "2"; mgi_id "MGI:1277201"; havana_gene "OTTMUSG00000021424.1"; havana_transcript "OTTMUST00000050789.1";
chr10	HAVANA	exon	61685936	61685989	0	-	.	gene_id "ENSMUSG00000058806.16"; transcript_id "ENSMUST00000153120.2"; gene_type "protein_coding"; gene_name "Col13a1"; transcript_type "retained_intron"; transcript_name "Col13a1-207"; exon_number 2; exon_id "ENSMUSE00001257745.2"; level 2; transcript_support_level "5"; mgi_id "MGI:1277201"; havana_gene "OTTMUSG00000021424.1"; havana_transcript "OTTMUST00000050794.1";
chr10	ENSEMBL_gcm37	exon	61685936	61685989	0.853205379399472	-	.	gene_id "ENSMUSG00000058806.16"; transcript_id "ENSMUSG00000058806.16_tx_10"; exon_id "chr10_61685936_61685989_-"; exonnum "32"; txlen "1714";
chr10	ENSEMBL_gcm37	exon	61685936	61685989	0.262230236452573	-	.	gene_id "ENSMUSG00000058806.16"; transcript_id "ENSMUSG00000058806.16_tx_109"; exon_id "chr10_61685936_61685989_-"; exonnum "32"; txlen "1969";
chr10	ENSEMBL_gcm37	exon	61685936	61685989	0.853205379399472	-	.	gene_id "ENSMUSG00000058806.16"; transcript_id "ENSMUSG00000058806.16_tx_11"; exon_id "chr10_61685936_61685989_-"; exonnum "33"; txlen "1750";
chr10	ENSEMBL_gcm37	exon	61685936	61685989	0.25985354930625	-	.	gene_id "ENSMUSG00000058806.16"; transcript_id "ENSMUSG00000058806.16_tx_110"; exon_id "chr10_61685936_61685989_-"; exonnum "31"; txlen "1870";
chr10	ENSEMBL_gcm37	exon	61685936	61685989	0.24010389523571	-	.	gene_id "ENSMUSG00000058806.16"; transcript_id "ENSMUSG00000058806.16_tx_114"; exon_id "chr10_61685936_61685989_-"; exonnum "30"; txlen "2262";
chr10	ENSEMBL_gcm37	exon	61685936	61685989	0.24010389523571	-	.	gene_id "ENSMUSG00000058806.16"; transcript_id "ENSMUSG00000058806.16_tx_115"; exon_id "chr10_61685936_61685989_-"; exonnum "31"; txlen "2298";
chr10	ENSEMBL_gcm37	exon	61685936	61685989	0.24010389523571	-	.	gene_id "ENSMUSG00000058806.16"; transcript_id "ENSMUSG00000058806.16_tx_116"; exon_id "chr10_61685936_61685989_-"; exonnum "31"; txlen "2298";
chr10	ENSEMBL_gcm37	exon	61685936	61685989	0.24010389523571	-	.	gene_id "ENSMUSG00000058806.16"; transcript_id "ENSMUSG00000058806.16_tx_117"; exon_id "chr10_61685936_61685989_-"; exonnum "31"; txlen "2319";
chr10	ENSEMBL_gcm37	exon	61685936	61685989	0.24010389523571	-	.	gene_id "ENSMUSG00000058806.16"; transcript_id "ENSMUSG00000058806.16_tx_118"; exon_id "chr10_61685936_61685989_-"; exonnum "32"; txlen "2325";
chr10	ENSEMBL_gcm37	exon	61685936	61685989	0.24010389523571	-	.	gene_id "ENSMUSG00000058806.16"; transcript_id "ENSMUSG00000058806.16_tx_119"; exon_id "chr10_61685936_61685989_-"; exonnum "32"; txlen "2334";
chr10	ENSEMBL_gcm37	exon	61685936	61685989	0.24010389523571	-	.	gene_id "ENSMUSG00000058806.16"; transcript_id "ENSMUSG00000058806.16_tx_120"; exon_id "chr10_61685936_61685989_-"; exonnum "32"; txlen "2355";
chr10	ENSEMBL_gcm37	exon	61685936	61685989	0.24010389523571	-	.	gene_id "ENSMUSG00000058806.16"; transcript_id "ENSMUSG00000058806.16_tx_121"; exon_id "chr10_61685936_61685989_-"; exonnum "32"; txlen "2355";
chr10	ENSEMBL_gcm37	exon	61685936	61685989	0.24010389523571	-	.	gene_id "ENSMUSG00000058806.16"; transcript_id "ENSMUSG00000058806.16_tx_122"; exon_id "chr10_61685936_61685989_-"; exonnum "33"; txlen "2382";
chr10	ENSEMBL_gcm37	exon	61685936	61685989	0.24010389523571	-	.	gene_id "ENSMUSG00000058806.16"; transcript_id "ENSMUSG00000058806.16_tx_123"; exon_id "chr10_61685936_61685989_-"; exonnum "33"; txlen "2361";
chr10	ENSEMBL_gcm37	exon	61685936	61685989	0.24010389523571	-	.	gene_id "ENSMUSG00000058806.16"; transcript_id "ENSMUSG00000058806.16_tx_124"; exon_id "chr10_61685936_61685989_-"; exonnum "33"; txlen "2391";
chr10	ENSEMBL_gcm37	exon	61685936	61685989	0.24010389523571	-	.	gene_id "ENSMUSG00000058806.16"; transcript_id "ENSMUSG00000058806.16_tx_125"; exon_id "chr10_61685936_61685989_-"; exonnum "34"; txlen "2418";
chr10	ENSEMBL_gcm37	exon	61685936	61685989	0.225254173719304	-	.	gene_id "ENSMUSG00000058806.16"; transcript_id "ENSMUSG00000058806.16_tx_129"; exon_id "chr10_61685936_61685989_-"; exonnum "32"; txlen "1948";
chr10	ENSEMBL_gcm37	exon	61685936	61685989	0.223990194666875	-	.	gene_id "ENSMUSG00000058806.16"; transcript_id "ENSMUSG00000058806.16_tx_130"; exon_id "chr10_61685936_61685989_-"; exonnum "33"; txlen "1987";
chr10	ENSEMBL_gcm37	exon	61685936	61685989	0.21815491138214	-	.	gene_id "ENSMUSG00000058806.16"; transcript_id "ENSMUSG00000058806.16_tx_132"; exon_id "chr10_61685936_61685989_-"; exonnum "32"; txlen "1867";
chr10	ENSEMBL_gcm37	exon	61685936	61685989	0.214335621167481	-	.	gene_id "ENSMUSG00000058806.16"; transcript_id "ENSMUSG00000058806.16_tx_136"; exon_id "chr10_61685936_61685989_-"; exonnum "33"; txlen "1933";
chr10	ENSEMBL_gcm37	exon	61685936	61685989	0.214335621167481	-	.	gene_id "ENSMUSG00000058806.16"; transcript_id "ENSMUSG00000058806.16_tx_137"; exon_id "chr10_61685936_61685989_-"; exonnum "34"; txlen "2032";
chr10	ENSEMBL_gcm37	exon	61685936	61685989	0.208962085087814	-	.	gene_id "ENSMUSG00000058806.16"; transcript_id "ENSMUSG00000058806.16_tx_138"; exon_id "chr10_61685936_61685989_-"; exonnum "31"; txlen "1849";
chr10	ENSEMBL_gcm37	exon	61685936	61685989	0.187004892392311	-	.	gene_id "ENSMUSG00000058806.16"; transcript_id "ENSMUSG00000058806.16_tx_145"; exon_id "chr10_61685936_61685989_-"; exonnum "31"; txlen "1870";
chr10	ENSEMBL_gcm37	exon	61685936	61685989	0.171227233243893	-	.	gene_id "ENSMUSG00000058806.16"; transcript_id "ENSMUSG00000058806.16_tx_152"; exon_id "chr10_61685936_61685989_-"; exonnum "34"; txlen "2041";
chr10	ENSEMBL_gcm37	exon	61685936	61685989	0.168203670164249	-	.	gene_id "ENSMUSG00000058806.16"; transcript_id "ENSMUSG00000058806.16_tx_153"; exon_id "chr10_61685936_61685989_-"; exonnum "29"; txlen "2163";
chr10	ENSEMBL_gcm37	exon	61685936	61685989	0.168203670164249	-	.	gene_id "ENSMUSG00000058806.16"; transcript_id "ENSMUSG00000058806.16_tx_154"; exon_id "chr10_61685936_61685989_-"; exonnum "30"; txlen "2199";
chr10	ENSEMBL_gcm37	exon	61685936	61685989	0.168203670164249	-	.	gene_id "ENSMUSG00000058806.16"; transcript_id "ENSMUSG00000058806.16_tx_155"; exon_id "chr10_61685936_61685989_-"; exonnum "30"; txlen "2199";
chr10	ENSEMBL_gcm37	exon	61685936	61685989	0.168203670164249	-	.	gene_id "ENSMUSG00000058806.16"; transcript_id "ENSMUSG00000058806.16_tx_156"; exon_id "chr10_61685936_61685989_-"; exonnum "30"; txlen "2220";
chr10	ENSEMBL_gcm37	exon	61685936	61685989	0.168203670164249	-	.	gene_id "ENSMUSG00000058806.16"; transcript_id "ENSMUSG00000058806.16_tx_157"; exon_id "chr10_61685936_61685989_-"; exonnum "31"; txlen "2226";
chr10	ENSEMBL_gcm37	exon	61685936	61685989	0.168203670164249	-	.	gene_id "ENSMUSG00000058806.16"; transcript_id "ENSMUSG00000058806.16_tx_158"; exon_id "chr10_61685936_61685989_-"; exonnum "31"; txlen "2235";
chr10	ENSEMBL_gcm37	exon	61685936	61685989	0.168203670164249	-	.	gene_id "ENSMUSG00000058806.16"; transcript_id "ENSMUSG00000058806.16_tx_159"; exon_id "chr10_61685936_61685989_-"; exonnum "31"; txlen "2256";
chr10	ENSEMBL_gcm37	exon	61685936	61685989	0.168203670164249	-	.	gene_id "ENSMUSG00000058806.16"; transcript_id "ENSMUSG00000058806.16_tx_160"; exon_id "chr10_61685936_61685989_-"; exonnum "31"; txlen "2256";
chr10	ENSEMBL_gcm37	exon	61685936	61685989	0.168203670164249	-	.	gene_id "ENSMUSG00000058806.16"; transcript_id "ENSMUSG00000058806.16_tx_161"; exon_id "chr10_61685936_61685989_-"; exonnum "32"; txlen "2262";
chr10	ENSEMBL_gcm37	exon	61685936	61685989	0.168203670164249	-	.	gene_id "ENSMUSG00000058806.16"; transcript_id "ENSMUSG00000058806.16_tx_162"; exon_id "chr10_61685936_61685989_-"; exonnum "32"; txlen "2283";
chr10	ENSEMBL_gcm37	exon	61685936	61685989	0.168203670164249	-	.	gene_id "ENSMUSG00000058806.16"; transcript_id "ENSMUSG00000058806.16_tx_163"; exon_id "chr10_61685936_61685989_-"; exonnum "32"; txlen "2292";
chr10	ENSEMBL_gcm37	exon	61685936	61685989	0.168203670164249	-	.	gene_id "ENSMUSG00000058806.16"; transcript_id "ENSMUSG00000058806.16_tx_164"; exon_id "chr10_61685936_61685989_-"; exonnum "33"; txlen "2319";
chr10	ENSEMBL_gcm37	exon	61685936	61685989	0.158956037813	-	.	gene_id "ENSMUSG00000058806.16"; transcript_id "ENSMUSG00000058806.16_tx_169"; exon_id "chr10_61685936_61685989_-"; exonnum "32"; txlen "1978";
chr10	ENSEMBL_gcm37	exon	61685936	61685989	0.664764183747046	-	.	gene_id "ENSMUSG00000058806.16"; transcript_id "ENSMUSG00000058806.16_tx_17"; exon_id "chr10_61685936_61685989_-"; exonnum "33"; txlen "1996";
chr10	ENSEMBL_gcm37	exon	61685936	61685989	0.150785751454656	-	.	gene_id "ENSMUSG00000058806.16"; transcript_id "ENSMUSG00000058806.16_tx_174"; exon_id "chr10_61685936_61685989_-"; exonnum "30"; txlen "1804";
chr10	ENSEMBL_gcm37	exon	61685936	61685989	0.148643682745532	-	.	gene_id "ENSMUSG00000058806.16"; transcript_id "ENSMUSG00000058806.16_tx_175"; exon_id "chr10_61685936_61685989_-"; exonnum "34"; txlen "2023";
chr10	ENSEMBL_gcm37	exon	61685936	61685989	0.143322761553097	-	.	gene_id "ENSMUSG00000058806.16"; transcript_id "ENSMUSG00000058806.16_tx_182"; exon_id "chr10_61685936_61685989_-"; exonnum "33"; txlen "1933";
chr10	ENSEMBL_gcm37	exon	61685936	61685989	0.141897548897481	-	.	gene_id "ENSMUSG00000058806.16"; transcript_id "ENSMUSG00000058806.16_tx_183"; exon_id "chr10_61685936_61685989_-"; exonnum "32"; txlen "1888";
chr10	ENSEMBL_gcm37	exon	61685936	61685989	0.115974622657533	-	.	gene_id "ENSMUSG00000058806.16"; transcript_id "ENSMUSG00000058806.16_tx_191"; exon_id "chr10_61685936_61685989_-"; exonnum "32"; txlen "1906";
chr10	ENSEMBL_gcm37	exon	61685936	61685989	0.112549411674433	-	.	gene_id "ENSMUSG00000058806.16"; transcript_id "ENSMUSG00000058806.16_tx_192"; exon_id "chr10_61685936_61685989_-"; exonnum "30"; txlen "1627";
chr10	ENSEMBL_gcm37	exon	61685936	61685989	0.112549411674433	-	.	gene_id "ENSMUSG00000058806.16"; transcript_id "ENSMUSG00000058806.16_tx_193"; exon_id "chr10_61685936_61685989_-"; exonnum "29"; txlen "1570";
chr10	ENSEMBL_gcm37	exon	61685936	61685989	0.112549411674433	-	.	gene_id "ENSMUSG00000058806.16"; transcript_id "ENSMUSG00000058806.16_tx_194"; exon_id "chr10_61685936_61685989_-"; exonnum "29"; txlen "1528";
chr10	ENSEMBL_gcm37	exon	61685936	61685989	0.112549411674433	-	.	gene_id "ENSMUSG00000058806.16"; transcript_id "ENSMUSG00000058806.16_tx_195"; exon_id "chr10_61685936_61685989_-"; exonnum "31"; txlen "1663";
chr10	ENSEMBL_gcm37	exon	61685936	61685989	0.112549411674433	-	.	gene_id "ENSMUSG00000058806.16"; transcript_id "ENSMUSG00000058806.16_tx_196"; exon_id "chr10_61685936_61685989_-"; exonnum "28"; txlen "1471";
chr10	ENSEMBL_gcm37	exon	61685936	61685989	0.112549411674433	-	.	gene_id "ENSMUSG00000058806.16"; transcript_id "ENSMUSG00000058806.16_tx_197"; exon_id "chr10_61685936_61685989_-"; exonnum "30"; txlen "1606";
chr10	ENSEMBL_gcm37	exon	61685936	61685989	0.112549411674433	-	.	gene_id "ENSMUSG00000058806.16"; transcript_id "ENSMUSG00000058806.16_tx_198"; exon_id "chr10_61685936_61685989_-"; exonnum "30"; txlen "1564";
chr10	ENSEMBL_gcm37	exon	61685936	61685989	0.112549411674433	-	.	gene_id "ENSMUSG00000058806.16"; transcript_id "ENSMUSG00000058806.16_tx_199"; exon_id "chr10_61685936_61685989_-"; exonnum "29"; txlen "1507";
chr10	ENSEMBL_gcm37	exon	61685936	61685989	0.106721288690509	-	.	gene_id "ENSMUSG00000058806.16"; transcript_id "ENSMUSG00000058806.16_tx_201"; exon_id "chr10_61685936_61685989_-"; exonnum "32"; txlen "1960";
chr10	ENSEMBL_gcm37	exon	61685936	61685989	0.102449788345557	-	.	gene_id "ENSMUSG00000058806.16"; transcript_id "ENSMUSG00000058806.16_tx_210"; exon_id "chr10_61685936_61685989_-"; exonnum "32"; txlen "1939";
chr10	ENSEMBL_gcm37	exon	61685936	61685989	0.0998559129104658	-	.	gene_id "ENSMUSG00000058806.16"; transcript_id "ENSMUSG00000058806.16_tx_212"; exon_id "chr10_61685936_61685989_-"; exonnum "28"; txlen "1573";
chr10	ENSEMBL_gcm37	exon	61685936	61685989	0.0998559129104658	-	.	gene_id "ENSMUSG00000058806.16"; transcript_id "ENSMUSG00000058806.16_tx_213"; exon_id "chr10_61685936_61685989_-"; exonnum "29"; txlen "1609";
chr10	ENSEMBL_gcm37	exon	61685936	61685989	0.0998559129104658	-	.	gene_id "ENSMUSG00000058806.16"; transcript_id "ENSMUSG00000058806.16_tx_214"; exon_id "chr10_61685936_61685989_-"; exonnum "27"; txlen "1474";
chr10	ENSEMBL_gcm37	exon	61685936	61685989	0.0998559129104658	-	.	gene_id "ENSMUSG00000058806.16"; transcript_id "ENSMUSG00000058806.16_tx_215"; exon_id "chr10_61685936_61685989_-"; exonnum "28"; txlen "1510";
chr10	ENSEMBL_gcm37	exon	61685936	61685989	0.0998559129104658	-	.	gene_id "ENSMUSG00000058806.16"; transcript_id "ENSMUSG00000058806.16_tx_218"; exon_id "chr10_61685936_61685989_-"; exonnum "30"; txlen "1645";
chr10	ENSEMBL_gcm37	exon	61685936	61685989	0.0998559129104658	-	.	gene_id "ENSMUSG00000058806.16"; transcript_id "ENSMUSG00000058806.16_tx_219"; exon_id "chr10_61685936_61685989_-"; exonnum "29"; txlen "1609";
chr10	ENSEMBL_gcm37	exon	61685936	61685989	0.0998559129104658	-	.	gene_id "ENSMUSG00000058806.16"; transcript_id "ENSMUSG00000058806.16_tx_223"; exon_id "chr10_61685936_61685989_-"; exonnum "29"; txlen "1546";
chr10	ENSEMBL_gcm37	exon	61685936	61685989	0.0998559129104658	-	.	gene_id "ENSMUSG00000058806.16"; transcript_id "ENSMUSG00000058806.16_tx_225"; exon_id "chr10_61685936_61685989_-"; exonnum "28"; txlen "1510";
chr10	ENSEMBL_gcm37	exon	61685936	61685989	0.0985402969707595	-	.	gene_id "ENSMUSG00000058806.16"; transcript_id "ENSMUSG00000058806.16_tx_229"; exon_id "chr10_61685936_61685989_-"; exonnum "29"; txlen "2272";
chr10	ENSEMBL_gcm37	exon	61685936	61685989	0.551631597257114	-	.	gene_id "ENSMUSG00000058806.16"; transcript_id "ENSMUSG00000058806.16_tx_23"; exon_id "chr10_61685936_61685989_-"; exonnum "32"; txlen "1939";
chr10	ENSEMBL_gcm37	exon	61685936	61685989	0.0985402969707595	-	.	gene_id "ENSMUSG00000058806.16"; transcript_id "ENSMUSG00000058806.16_tx_230"; exon_id "chr10_61685936_61685989_-"; exonnum "30"; txlen "2299";
chr10	ENSEMBL_gcm37	exon	61685936	61685989	0.0985402969707595	-	.	gene_id "ENSMUSG00000058806.16"; transcript_id "ENSMUSG00000058806.16_tx_231"; exon_id "chr10_61685936_61685989_-"; exonnum "30"; txlen "2308";
chr10	ENSEMBL_gcm37	exon	61685936	61685989	0.0985402969707595	-	.	gene_id "ENSMUSG00000058806.16"; transcript_id "ENSMUSG00000058806.16_tx_232"; exon_id "chr10_61685936_61685989_-"; exonnum "30"; txlen "2308";
chr10	ENSEMBL_gcm37	exon	61685936	61685989	0.0985402969707595	-	.	gene_id "ENSMUSG00000058806.16"; transcript_id "ENSMUSG00000058806.16_tx_233"; exon_id "chr10_61685936_61685989_-"; exonnum "30"; txlen "2329";
chr10	ENSEMBL_gcm37	exon	61685936	61685989	0.0985402969707595	-	.	gene_id "ENSMUSG00000058806.16"; transcript_id "ENSMUSG00000058806.16_tx_234"; exon_id "chr10_61685936_61685989_-"; exonnum "31"; txlen "2335";
chr10	ENSEMBL_gcm37	exon	61685936	61685989	0.0985402969707595	-	.	gene_id "ENSMUSG00000058806.16"; transcript_id "ENSMUSG00000058806.16_tx_235"; exon_id "chr10_61685936_61685989_-"; exonnum "31"; txlen "2335";
chr10	ENSEMBL_gcm37	exon	61685936	61685989	0.0985402969707595	-	.	gene_id "ENSMUSG00000058806.16"; transcript_id "ENSMUSG00000058806.16_tx_236"; exon_id "chr10_61685936_61685989_-"; exonnum "31"; txlen "2398";
chr10	ENSEMBL_gcm37	exon	61685936	61685989	0.0985402969707595	-	.	gene_id "ENSMUSG00000058806.16"; transcript_id "ENSMUSG00000058806.16_tx_237"; exon_id "chr10_61685936_61685989_-"; exonnum "31"; txlen "2356";
chr10	ENSEMBL_gcm37	exon	61685936	61685989	0.0985402969707595	-	.	gene_id "ENSMUSG00000058806.16"; transcript_id "ENSMUSG00000058806.16_tx_238"; exon_id "chr10_61685936_61685989_-"; exonnum "31"; txlen "2335";
chr10	ENSEMBL_gcm37	exon	61685936	61685989	0.0985402969707595	-	.	gene_id "ENSMUSG00000058806.16"; transcript_id "ENSMUSG00000058806.16_tx_239"; exon_id "chr10_61685936_61685989_-"; exonnum "31"; txlen "2344";
chr10	ENSEMBL_gcm37	exon	61685936	61685989	0.0985402969707595	-	.	gene_id "ENSMUSG00000058806.16"; transcript_id "ENSMUSG00000058806.16_tx_240"; exon_id "chr10_61685936_61685989_-"; exonnum "31"; txlen "2407";
chr10	ENSEMBL_gcm37	exon	61685936	61685989	0.0985402969707595	-	.	gene_id "ENSMUSG00000058806.16"; transcript_id "ENSMUSG00000058806.16_tx_241"; exon_id "chr10_61685936_61685989_-"; exonnum "31"; txlen "2365";
chr10	ENSEMBL_gcm37	exon	61685936	61685989	0.0985402969707595	-	.	gene_id "ENSMUSG00000058806.16"; transcript_id "ENSMUSG00000058806.16_tx_242"; exon_id "chr10_61685936_61685989_-"; exonnum "32"; txlen "2362";
chr10	ENSEMBL_gcm37	exon	61685936	61685989	0.0985402969707595	-	.	gene_id "ENSMUSG00000058806.16"; transcript_id "ENSMUSG00000058806.16_tx_243"; exon_id "chr10_61685936_61685989_-"; exonnum "32"; txlen "2371";
chr10	ENSEMBL_gcm37	exon	61685936	61685989	0.0985402969707595	-	.	gene_id "ENSMUSG00000058806.16"; transcript_id "ENSMUSG00000058806.16_tx_244"; exon_id "chr10_61685936_61685989_-"; exonnum "32"; txlen "2434";
chr10	ENSEMBL_gcm37	exon	61685936	61685989	0.0985402969707595	-	.	gene_id "ENSMUSG00000058806.16"; transcript_id "ENSMUSG00000058806.16_tx_245"; exon_id "chr10_61685936_61685989_-"; exonnum "32"; txlen "2392";
chr10	ENSEMBL_gcm37	exon	61685936	61685989	0.0985402969707595	-	.	gene_id "ENSMUSG00000058806.16"; transcript_id "ENSMUSG00000058806.16_tx_246"; exon_id "chr10_61685936_61685989_-"; exonnum "32"; txlen "2434";
chr10	ENSEMBL_gcm37	exon	61685936	61685989	0.0985402969707595	-	.	gene_id "ENSMUSG00000058806.16"; transcript_id "ENSMUSG00000058806.16_tx_247"; exon_id "chr10_61685936_61685989_-"; exonnum "32"; txlen "2392";
chr10	ENSEMBL_gcm37	exon	61685936	61685989	0.0985402969707595	-	.	gene_id "ENSMUSG00000058806.16"; transcript_id "ENSMUSG00000058806.16_tx_248"; exon_id "chr10_61685936_61685989_-"; exonnum "32"; txlen "2434";
chr10	ENSEMBL_gcm37	exon	61685936	61685989	0.0985402969707595	-	.	gene_id "ENSMUSG00000058806.16"; transcript_id "ENSMUSG00000058806.16_tx_249"; exon_id "chr10_61685936_61685989_-"; exonnum "30"; txlen "2377";
chr10	ENSEMBL_gcm37	exon	61685936	61685989	0.0985402969707595	-	.	gene_id "ENSMUSG00000058806.16"; transcript_id "ENSMUSG00000058806.16_tx_250"; exon_id "chr10_61685936_61685989_-"; exonnum "33"; txlen "2398";
chr10	ENSEMBL_gcm37	exon	61685936	61685989	0.0985402969707595	-	.	gene_id "ENSMUSG00000058806.16"; transcript_id "ENSMUSG00000058806.16_tx_251"; exon_id "chr10_61685936_61685989_-"; exonnum "33"; txlen "2461";
chr10	ENSEMBL_gcm37	exon	61685936	61685989	0.0985402969707595	-	.	gene_id "ENSMUSG00000058806.16"; transcript_id "ENSMUSG00000058806.16_tx_252"; exon_id "chr10_61685936_61685989_-"; exonnum "33"; txlen "2470";
chr10	ENSEMBL_gcm37	exon	61685936	61685989	0.0985402969707595	-	.	gene_id "ENSMUSG00000058806.16"; transcript_id "ENSMUSG00000058806.16_tx_253"; exon_id "chr10_61685936_61685989_-"; exonnum "30"; txlen "2386";
chr10	ENSEMBL_gcm37	exon	61685936	61685989	0.0985402969707595	-	.	gene_id "ENSMUSG00000058806.16"; transcript_id "ENSMUSG00000058806.16_tx_254"; exon_id "chr10_61685936_61685989_-"; exonnum "33"; txlen "2419";
chr10	ENSEMBL_gcm37	exon	61685936	61685989	0.0985402969707595	-	.	gene_id "ENSMUSG00000058806.16"; transcript_id "ENSMUSG00000058806.16_tx_255"; exon_id "chr10_61685936_61685989_-"; exonnum "33"; txlen "2428";
chr10	ENSEMBL_gcm37	exon	61685936	61685989	0.0985402969707595	-	.	gene_id "ENSMUSG00000058806.16"; transcript_id "ENSMUSG00000058806.16_tx_256"; exon_id "chr10_61685936_61685989_-"; exonnum "33"; txlen "2491";
chr10	ENSEMBL_gcm37	exon	61685936	61685989	0.0985402969707595	-	.	gene_id "ENSMUSG00000058806.16"; transcript_id "ENSMUSG00000058806.16_tx_257"; exon_id "chr10_61685936_61685989_-"; exonnum "31"; txlen "2413";
chr10	ENSEMBL_gcm37	exon	61685936	61685989	0.0985402969707595	-	.	gene_id "ENSMUSG00000058806.16"; transcript_id "ENSMUSG00000058806.16_tx_258"; exon_id "chr10_61685936_61685989_-"; exonnum "31"; txlen "2413";
chr10	ENSEMBL_gcm37	exon	61685936	61685989	0.0985402969707595	-	.	gene_id "ENSMUSG00000058806.16"; transcript_id "ENSMUSG00000058806.16_tx_259"; exon_id "chr10_61685936_61685989_-"; exonnum "31"; txlen "2476";
chr10	ENSEMBL_gcm37	exon	61685936	61685989	0.0985402969707595	-	.	gene_id "ENSMUSG00000058806.16"; transcript_id "ENSMUSG00000058806.16_tx_260"; exon_id "chr10_61685936_61685989_-"; exonnum "34"; txlen "2497";
chr10	ENSEMBL_gcm37	exon	61685936	61685989	0.0985402969707595	-	.	gene_id "ENSMUSG00000058806.16"; transcript_id "ENSMUSG00000058806.16_tx_261"; exon_id "chr10_61685936_61685989_-"; exonnum "31"; txlen "2413";
chr10	ENSEMBL_gcm37	exon	61685936	61685989	0.0985402969707595	-	.	gene_id "ENSMUSG00000058806.16"; transcript_id "ENSMUSG00000058806.16_tx_262"; exon_id "chr10_61685936_61685989_-"; exonnum "31"; txlen "2485";
chr10	ENSEMBL_gcm37	exon	61685936	61685989	0.0985402969707595	-	.	gene_id "ENSMUSG00000058806.16"; transcript_id "ENSMUSG00000058806.16_tx_263"; exon_id "chr10_61685936_61685989_-"; exonnum "34"; txlen "2518";
chr10	ENSEMBL_gcm37	exon	61685936	61685989	0.0985402969707595	-	.	gene_id "ENSMUSG00000058806.16"; transcript_id "ENSMUSG00000058806.16_tx_264"; exon_id "chr10_61685936_61685989_-"; exonnum "31"; txlen "2443";
chr10	ENSEMBL_gcm37	exon	61685936	61685989	0.0985402969707595	-	.	gene_id "ENSMUSG00000058806.16"; transcript_id "ENSMUSG00000058806.16_tx_265"; exon_id "chr10_61685936_61685989_-"; exonnum "32"; txlen "2440";
chr10	ENSEMBL_gcm37	exon	61685936	61685989	0.0985402969707595	-	.	gene_id "ENSMUSG00000058806.16"; transcript_id "ENSMUSG00000058806.16_tx_266"; exon_id "chr10_61685936_61685989_-"; exonnum "32"; txlen "2449";
chr10	ENSEMBL_gcm37	exon	61685936	61685989	0.0985402969707595	-	.	gene_id "ENSMUSG00000058806.16"; transcript_id "ENSMUSG00000058806.16_tx_267"; exon_id "chr10_61685936_61685989_-"; exonnum "32"; txlen "2512";
chr10	ENSEMBL_gcm37	exon	61685936	61685989	0.0985402969707595	-	.	gene_id "ENSMUSG00000058806.16"; transcript_id "ENSMUSG00000058806.16_tx_268"; exon_id "chr10_61685936_61685989_-"; exonnum "32"; txlen "2470";
chr10	ENSEMBL_gcm37	exon	61685936	61685989	0.0985402969707595	-	.	gene_id "ENSMUSG00000058806.16"; transcript_id "ENSMUSG00000058806.16_tx_269"; exon_id "chr10_61685936_61685989_-"; exonnum "32"; txlen "2512";
chr10	ENSEMBL_gcm37	exon	61685936	61685989	0.0985402969707595	-	.	gene_id "ENSMUSG00000058806.16"; transcript_id "ENSMUSG00000058806.16_tx_270"; exon_id "chr10_61685936_61685989_-"; exonnum "32"; txlen "2512";
chr10	ENSEMBL_gcm37	exon	61685936	61685989	0.0985402969707595	-	.	gene_id "ENSMUSG00000058806.16"; transcript_id "ENSMUSG00000058806.16_tx_271"; exon_id "chr10_61685936_61685989_-"; exonnum "33"; txlen "2476";
chr10	ENSEMBL_gcm37	exon	61685936	61685989	0.0985402969707595	-	.	gene_id "ENSMUSG00000058806.16"; transcript_id "ENSMUSG00000058806.16_tx_272"; exon_id "chr10_61685936_61685989_-"; exonnum "33"; txlen "2539";
chr10	ENSEMBL_gcm37	exon	61685936	61685989	0.0985402969707595	-	.	gene_id "ENSMUSG00000058806.16"; transcript_id "ENSMUSG00000058806.16_tx_273"; exon_id "chr10_61685936_61685989_-"; exonnum "33"; txlen "2548";
chr10	ENSEMBL_gcm37	exon	61685936	61685989	0.0985402969707595	-	.	gene_id "ENSMUSG00000058806.16"; transcript_id "ENSMUSG00000058806.16_tx_274"; exon_id "chr10_61685936_61685989_-"; exonnum "33"; txlen "2497";
chr10	ENSEMBL_gcm37	exon	61685936	61685989	0.0985402969707595	-	.	gene_id "ENSMUSG00000058806.16"; transcript_id "ENSMUSG00000058806.16_tx_275"; exon_id "chr10_61685936_61685989_-"; exonnum "33"; txlen "2506";
chr10	ENSEMBL_gcm37	exon	61685936	61685989	0.0985402969707595	-	.	gene_id "ENSMUSG00000058806.16"; transcript_id "ENSMUSG00000058806.16_tx_276"; exon_id "chr10_61685936_61685989_-"; exonnum "33"; txlen "2569";
chr10	ENSEMBL_gcm37	exon	61685936	61685989	0.0985402969707595	-	.	gene_id "ENSMUSG00000058806.16"; transcript_id "ENSMUSG00000058806.16_tx_277"; exon_id "chr10_61685936_61685989_-"; exonnum "34"; txlen "2575";
chr10	ENSEMBL_gcm37	exon	61685936	61685989	0.0985402969707595	-	.	gene_id "ENSMUSG00000058806.16"; transcript_id "ENSMUSG00000058806.16_tx_278"; exon_id "chr10_61685936_61685989_-"; exonnum "35"; txlen "2632";
chr10	ENSEMBL_gcm37	exon	61685936	61685989	0.499154975360798	-	.	gene_id "ENSMUSG00000058806.16"; transcript_id "ENSMUSG00000058806.16_tx_28"; exon_id "chr10_61685936_61685989_-"; exonnum "30"; txlen "1579";
chr10	ENSEMBL_gcm37	exon	61685936	61685989	0.0878106569740592	-	.	gene_id "ENSMUSG00000058806.16"; transcript_id "ENSMUSG00000058806.16_tx_282"; exon_id "chr10_61685936_61685989_-"; exonnum "33"; txlen "1942";
chr10	ENSEMBL_gcm37	exon	61685936	61685989	0.0847789948898905	-	.	gene_id "ENSMUSG00000058806.16"; transcript_id "ENSMUSG00000058806.16_tx_283"; exon_id "chr10_61685936_61685989_-"; exonnum "31"; txlen "1870";
chr10	ENSEMBL_gcm37	exon	61685936	61685989	0.0847789948898905	-	.	gene_id "ENSMUSG00000058806.16"; transcript_id "ENSMUSG00000058806.16_tx_284"; exon_id "chr10_61685936_61685989_-"; exonnum "32"; txlen "1969";
chr10	ENSEMBL_gcm37	exon	61685936	61685989	0.0792635796175697	-	.	gene_id "ENSMUSG00000058806.16"; transcript_id "ENSMUSG00000058806.16_tx_289"; exon_id "chr10_61685936_61685989_-"; exonnum "32"; txlen "1906";
chr10	ENSEMBL_gcm37	exon	61685936	61685989	0.499154975360798	-	.	gene_id "ENSMUSG00000058806.16"; transcript_id "ENSMUSG00000058806.16_tx_29"; exon_id "chr10_61685936_61685989_-"; exonnum "31"; txlen "1615";
chr10	ENSEMBL_gcm37	exon	61685936	61685989	0.0792635796175697	-	.	gene_id "ENSMUSG00000058806.16"; transcript_id "ENSMUSG00000058806.16_tx_290"; exon_id "chr10_61685936_61685989_-"; exonnum "33"; txlen "2005";
chr10	ENSEMBL_gcm37	exon	61685936	61685989	0.0782491296330587	-	.	gene_id "ENSMUSG00000058806.16"; transcript_id "ENSMUSG00000058806.16_tx_292"; exon_id "chr10_61685936_61685989_-"; exonnum "31"; txlen "1879";
chr10	ENSEMBL_gcm37	exon	61685936	61685989	0.0746300239837874	-	.	gene_id "ENSMUSG00000058806.16"; transcript_id "ENSMUSG00000058806.16_tx_294"; exon_id "chr10_61685936_61685989_-"; exonnum "31"; txlen "1840";
chr10	ENSEMBL_gcm37	exon	61685936	61685989	0.0732851986729664	-	.	gene_id "ENSMUSG00000058806.16"; transcript_id "ENSMUSG00000058806.16_tx_295"; exon_id "chr10_61685936_61685989_-"; exonnum "31"; txlen "1942";
chr10	ENSEMBL_gcm37	exon	61685936	61685989	0.499154975360798	-	.	gene_id "ENSMUSG00000058806.16"; transcript_id "ENSMUSG00000058806.16_tx_30"; exon_id "chr10_61685936_61685989_-"; exonnum "32"; txlen "1651";
chr10	ENSEMBL_gcm37	exon	61685936	61685989	0.0639194501915669	-	.	gene_id "ENSMUSG00000058806.16"; transcript_id "ENSMUSG00000058806.16_tx_304"; exon_id "chr10_61685936_61685989_-"; exonnum "31"; txlen "1870";
chr10	ENSEMBL_gcm37	exon	61685936	61685989	0.0639194501915669	-	.	gene_id "ENSMUSG00000058806.16"; transcript_id "ENSMUSG00000058806.16_tx_305"; exon_id "chr10_61685936_61685989_-"; exonnum "32"; txlen "1969";
chr10	ENSEMBL_gcm37	exon	61685936	61685989	0.0635160168111699	-	.	gene_id "ENSMUSG00000058806.16"; transcript_id "ENSMUSG00000058806.16_tx_306"; exon_id "chr10_61685936_61685989_-"; exonnum "33"; txlen "1924";
chr10	ENSEMBL_gcm37	exon	61685936	61685989	0.499154975360798	-	.	gene_id "ENSMUSG00000058806.16"; transcript_id "ENSMUSG00000058806.16_tx_31"; exon_id "chr10_61685936_61685989_-"; exonnum "31"; txlen "1615";
chr10	ENSEMBL_gcm37	exon	61685936	61685989	0.0548401348392858	-	.	gene_id "ENSMUSG00000058806.16"; transcript_id "ENSMUSG00000058806.16_tx_313"; exon_id "chr10_61685936_61685989_-"; exonnum "33"; txlen "2005";
chr10	ENSEMBL_gcm37	exon	61685936	61685989	0.460005472923985	-	.	gene_id "ENSMUSG00000058806.16"; transcript_id "ENSMUSG00000058806.16_tx_35"; exon_id "chr10_61685936_61685989_-"; exonnum "33"; txlen "2005";
chr10	ENSEMBL_gcm37	exon	61685936	61685989	0.429074677658339	-	.	gene_id "ENSMUSG00000058806.16"; transcript_id "ENSMUSG00000058806.16_tx_39"; exon_id "chr10_61685936_61685989_-"; exonnum "33"; txlen "1996";
chr10	ENSEMBL_gcm37	exon	61685936	61685989	0.427733088805546	-	.	gene_id "ENSMUSG00000058806.16"; transcript_id "ENSMUSG00000058806.16_tx_40"; exon_id "chr10_61685936_61685989_-"; exonnum "32"; txlen "1897";
chr10	ENSEMBL_gcm37	exon	61685936	61685989	0.412263095061357	-	.	gene_id "ENSMUSG00000058806.16"; transcript_id "ENSMUSG00000058806.16_tx_41"; exon_id "chr10_61685936_61685989_-"; exonnum "32"; txlen "1930";
chr10	ENSEMBL_gcm37	exon	61685936	61685989	0.381863469896022	-	.	gene_id "ENSMUSG00000058806.16"; transcript_id "ENSMUSG00000058806.16_tx_43"; exon_id "chr10_61685936_61685989_-"; exonnum "32"; txlen "2325";
chr10	ENSEMBL_gcm37	exon	61685936	61685989	0.381863469896022	-	.	gene_id "ENSMUSG00000058806.16"; transcript_id "ENSMUSG00000058806.16_tx_44"; exon_id "chr10_61685936_61685989_-"; exonnum "33"; txlen "2352";
chr10	ENSEMBL_gcm37	exon	61685936	61685989	0.381863469896022	-	.	gene_id "ENSMUSG00000058806.16"; transcript_id "ENSMUSG00000058806.16_tx_45"; exon_id "chr10_61685936_61685989_-"; exonnum "33"; txlen "2382";
chr10	ENSEMBL_gcm37	exon	61685936	61685989	0.381863469896022	-	.	gene_id "ENSMUSG00000058806.16"; transcript_id "ENSMUSG00000058806.16_tx_46"; exon_id "chr10_61685936_61685989_-"; exonnum "33"; txlen "2361";
chr10	ENSEMBL_gcm37	exon	61685936	61685989	0.381863469896022	-	.	gene_id "ENSMUSG00000058806.16"; transcript_id "ENSMUSG00000058806.16_tx_47"; exon_id "chr10_61685936_61685989_-"; exonnum "34"; txlen "2409";
chr10	ENSEMBL_gcm37	exon	61685936	61685989	0.381863469896022	-	.	gene_id "ENSMUSG00000058806.16"; transcript_id "ENSMUSG00000058806.16_tx_48"; exon_id "chr10_61685936_61685989_-"; exonnum "34"; txlen "2388";
chr10	ENSEMBL_gcm37	exon	61685936	61685989	0.381863469896022	-	.	gene_id "ENSMUSG00000058806.16"; transcript_id "ENSMUSG00000058806.16_tx_49"; exon_id "chr10_61685936_61685989_-"; exonnum "34"; txlen "2418";
chr10	ENSEMBL_gcm37	exon	61685936	61685989	0.381863469896022	-	.	gene_id "ENSMUSG00000058806.16"; transcript_id "ENSMUSG00000058806.16_tx_50"; exon_id "chr10_61685936_61685989_-"; exonnum "35"; txlen "2445";
chr10	ENSEMBL_gcm37	exon	61685936	61685989	0.370805471141703	-	.	gene_id "ENSMUSG00000058806.16"; transcript_id "ENSMUSG00000058806.16_tx_51"; exon_id "chr10_61685936_61685989_-"; exonnum "31"; txlen "1840";
chr10	ENSEMBL_gcm37	exon	61685936	61685989	0.3667873017026	-	.	gene_id "ENSMUSG00000058806.16"; transcript_id "ENSMUSG00000058806.16_tx_52"; exon_id "chr10_61685936_61685989_-"; exonnum "32"; txlen "1906";
chr10	ENSEMBL_gcm37	exon	61685936	61685989	0.365120002932636	-	.	gene_id "ENSMUSG00000058806.16"; transcript_id "ENSMUSG00000058806.16_tx_53"; exon_id "chr10_61685936_61685989_-"; exonnum "33"; txlen "1975";
chr10	ENSEMBL_gcm37	exon	61685936	61685989	0.357509895907021	-	.	gene_id "ENSMUSG00000058806.16"; transcript_id "ENSMUSG00000058806.16_tx_54"; exon_id "chr10_61685936_61685989_-"; exonnum "30"; txlen "1621";
chr10	ENSEMBL_gcm37	exon	61685936	61685989	0.357509895907021	-	.	gene_id "ENSMUSG00000058806.16"; transcript_id "ENSMUSG00000058806.16_tx_55"; exon_id "chr10_61685936_61685989_-"; exonnum "31"; txlen "1657";
chr10	ENSEMBL_gcm37	exon	61685936	61685989	0.357509895907021	-	.	gene_id "ENSMUSG00000058806.16"; transcript_id "ENSMUSG00000058806.16_tx_56"; exon_id "chr10_61685936_61685989_-"; exonnum "31"; txlen "1657";
chr10	ENSEMBL_gcm37	exon	61685936	61685989	0.357509895907021	-	.	gene_id "ENSMUSG00000058806.16"; transcript_id "ENSMUSG00000058806.16_tx_57"; exon_id "chr10_61685936_61685989_-"; exonnum "32"; txlen "1693";
chr10	ENSEMBL_gcm37	exon	61685936	61685989	0.35723113326109	-	.	gene_id "ENSMUSG00000058806.16"; transcript_id "ENSMUSG00000058806.16_tx_58"; exon_id "chr10_61685936_61685989_-"; exonnum "31"; txlen "2289";
chr10	ENSEMBL_gcm37	exon	61685936	61685989	0.35723113326109	-	.	gene_id "ENSMUSG00000058806.16"; transcript_id "ENSMUSG00000058806.16_tx_59"; exon_id "chr10_61685936_61685989_-"; exonnum "32"; txlen "2325";
chr10	ENSEMBL_gcm37	exon	61685936	61685989	0.35723113326109	-	.	gene_id "ENSMUSG00000058806.16"; transcript_id "ENSMUSG00000058806.16_tx_60"; exon_id "chr10_61685936_61685989_-"; exonnum "32"; txlen "2346";
chr10	ENSEMBL_gcm37	exon	61685936	61685989	0.35723113326109	-	.	gene_id "ENSMUSG00000058806.16"; transcript_id "ENSMUSG00000058806.16_tx_61"; exon_id "chr10_61685936_61685989_-"; exonnum "33"; txlen "2382";
chr10	ENSEMBL_gcm37	exon	61685936	61685989	0.355760579462253	-	.	gene_id "ENSMUSG00000058806.16"; transcript_id "ENSMUSG00000058806.16_tx_62"; exon_id "chr10_61685936_61685989_-"; exonnum "31"; txlen "1831";
chr10	ENSEMBL_gcm37	exon	61685936	61685989	0.324407127767482	-	.	gene_id "ENSMUSG00000058806.16"; transcript_id "ENSMUSG00000058806.16_tx_66"; exon_id "chr10_61685936_61685989_-"; exonnum "29"; txlen "1522";
chr10	ENSEMBL_gcm37	exon	61685936	61685989	0.324407127767482	-	.	gene_id "ENSMUSG00000058806.16"; transcript_id "ENSMUSG00000058806.16_tx_67"; exon_id "chr10_61685936_61685989_-"; exonnum "30"; txlen "1558";
chr10	ENSEMBL_gcm37	exon	61685936	61685989	0.324407127767482	-	.	gene_id "ENSMUSG00000058806.16"; transcript_id "ENSMUSG00000058806.16_tx_68"; exon_id "chr10_61685936_61685989_-"; exonnum "30"; txlen "1558";
chr10	ENSEMBL_gcm37	exon	61685936	61685989	0.324407127767482	-	.	gene_id "ENSMUSG00000058806.16"; transcript_id "ENSMUSG00000058806.16_tx_69"; exon_id "chr10_61685936_61685989_-"; exonnum "31"; txlen "1594";
chr10	ENSEMBL_gcm37	exon	61685936	61685989	0.312972323094347	-	.	gene_id "ENSMUSG00000058806.16"; transcript_id "ENSMUSG00000058806.16_tx_70"; exon_id "chr10_61685936_61685989_-"; exonnum "31"; txlen "1912";
chr10	ENSEMBL_gcm37	exon	61685936	61685989	0.312581848342418	-	.	gene_id "ENSMUSG00000058806.16"; transcript_id "ENSMUSG00000058806.16_tx_71"; exon_id "chr10_61685936_61685989_-"; exonnum "34"; txlen "2032";
chr10	ENSEMBL_gcm37	exon	61685936	61685989	0.311870589915412	-	.	gene_id "ENSMUSG00000058806.16"; transcript_id "ENSMUSG00000058806.16_tx_72"; exon_id "chr10_61685936_61685989_-"; exonnum "32"; txlen "1897";
chr10	ENSEMBL_gcm37	exon	61685936	61685989	0.310666231853449	-	.	gene_id "ENSMUSG00000058806.16"; transcript_id "ENSMUSG00000058806.16_tx_73"; exon_id "chr10_61685936_61685989_-"; exonnum "32"; txlen "1876";
chr10	ENSEMBL_gcm37	exon	61685936	61685989	0.309663660553429	-	.	gene_id "ENSMUSG00000058806.16"; transcript_id "ENSMUSG00000058806.16_tx_74"; exon_id "chr10_61685936_61685989_-"; exonnum "31"; txlen "2226";
chr10	ENSEMBL_gcm37	exon	61685936	61685989	0.309663660553429	-	.	gene_id "ENSMUSG00000058806.16"; transcript_id "ENSMUSG00000058806.16_tx_75"; exon_id "chr10_61685936_61685989_-"; exonnum "32"; txlen "2253";
chr10	ENSEMBL_gcm37	exon	61685936	61685989	0.309663660553429	-	.	gene_id "ENSMUSG00000058806.16"; transcript_id "ENSMUSG00000058806.16_tx_76"; exon_id "chr10_61685936_61685989_-"; exonnum "32"; txlen "2262";
chr10	ENSEMBL_gcm37	exon	61685936	61685989	0.309663660553429	-	.	gene_id "ENSMUSG00000058806.16"; transcript_id "ENSMUSG00000058806.16_tx_77"; exon_id "chr10_61685936_61685989_-"; exonnum "32"; txlen "2283";
chr10	ENSEMBL_gcm37	exon	61685936	61685989	0.309663660553429	-	.	gene_id "ENSMUSG00000058806.16"; transcript_id "ENSMUSG00000058806.16_tx_78"; exon_id "chr10_61685936_61685989_-"; exonnum "33"; txlen "2289";
chr10	ENSEMBL_gcm37	exon	61685936	61685989	0.309663660553429	-	.	gene_id "ENSMUSG00000058806.16"; transcript_id "ENSMUSG00000058806.16_tx_79"; exon_id "chr10_61685936_61685989_-"; exonnum "33"; txlen "2310";
chr10	ENSEMBL_gcm37	exon	61685936	61685989	0.865687368513281	-	.	gene_id "ENSMUSG00000058806.16"; transcript_id "ENSMUSG00000058806.16_tx_8"; exon_id "chr10_61685936_61685989_-"; exonnum "31"; txlen "1678";
chr10	ENSEMBL_gcm37	exon	61685936	61685989	0.309663660553429	-	.	gene_id "ENSMUSG00000058806.16"; transcript_id "ENSMUSG00000058806.16_tx_80"; exon_id "chr10_61685936_61685989_-"; exonnum "33"; txlen "2319";
chr10	ENSEMBL_gcm37	exon	61685936	61685989	0.309663660553429	-	.	gene_id "ENSMUSG00000058806.16"; transcript_id "ENSMUSG00000058806.16_tx_81"; exon_id "chr10_61685936_61685989_-"; exonnum "34"; txlen "2346";
chr10	ENSEMBL_gcm37	exon	61685936	61685989	0.302830188410427	-	.	gene_id "ENSMUSG00000058806.16"; transcript_id "ENSMUSG00000058806.16_tx_84"; exon_id "chr10_61685936_61685989_-"; exonnum "33"; txlen "1966";
chr10	ENSEMBL_gcm37	exon	61685936	61685989	0.294259661970288	-	.	gene_id "ENSMUSG00000058806.16"; transcript_id "ENSMUSG00000058806.16_tx_87"; exon_id "chr10_61685936_61685989_-"; exonnum "31"; txlen "1903";
chr10	ENSEMBL_gcm37	exon	61685936	61685989	0.285031323918497	-	.	gene_id "ENSMUSG00000058806.16"; transcript_id "ENSMUSG00000058806.16_tx_89"; exon_id "chr10_61685936_61685989_-"; exonnum "30"; txlen "2190";
chr10	ENSEMBL_gcm37	exon	61685936	61685989	0.865687368513281	-	.	gene_id "ENSMUSG00000058806.16"; transcript_id "ENSMUSG00000058806.16_tx_9"; exon_id "chr10_61685936_61685989_-"; exonnum "32"; txlen "1714";
chr10	ENSEMBL_gcm37	exon	61685936	61685989	0.285031323918497	-	.	gene_id "ENSMUSG00000058806.16"; transcript_id "ENSMUSG00000058806.16_tx_90"; exon_id "chr10_61685936_61685989_-"; exonnum "31"; txlen "2226";
chr10	ENSEMBL_gcm37	exon	61685936	61685989	0.285031323918497	-	.	gene_id "ENSMUSG00000058806.16"; transcript_id "ENSMUSG00000058806.16_tx_91"; exon_id "chr10_61685936_61685989_-"; exonnum "31"; txlen "2247";
chr10	ENSEMBL_gcm37	exon	61685936	61685989	0.285031323918497	-	.	gene_id "ENSMUSG00000058806.16"; transcript_id "ENSMUSG00000058806.16_tx_92"; exon_id "chr10_61685936_61685989_-"; exonnum "32"; txlen "2283";
chr10	ENSEMBL_gcm37	exon	61685936	61685989	0.282880831079008	-	.	gene_id "ENSMUSG00000058806.16"; transcript_id "ENSMUSG00000058806.16_tx_94"; exon_id "chr10_61685936_61685989_-"; exonnum "32"; txlen "1969";
chr10	ENSEMBL_gcm37	exon	61685936	61685989	0.278709937044817	-	.	gene_id "ENSMUSG00000058806.16"; transcript_id "ENSMUSG00000058806.16_tx_95"; exon_id "chr10_61685936_61685989_-"; exonnum "30"; txlen "1813";
chr10	HAVANA	exon	61686891	61686944	0	-	.	gene_id "ENSMUSG00000058806.16"; transcript_id "ENSMUST00000145469.8"; gene_type "protein_coding"; gene_name "Col13a1"; transcript_type "protein_coding"; transcript_name "Col13a1-206"; exon_number 9; exon_id "ENSMUSE00001271612.2"; level 2; protein_id "ENSMUSP00000117248.2"; transcript_support_level "5"; mgi_id "MGI:1277201"; tag "mRNA_start_NF"; tag "cds_start_NF"; havana_gene "OTTMUSG00000021424.1"; havana_transcript "OTTMUST00000050793.1";
chr10	HAVANA	CDS	61686891	61686944	0	-	0	gene_id "ENSMUSG00000058806.16"; transcript_id "ENSMUST00000145469.8"; gene_type "protein_coding"; gene_name "Col13a1"; transcript_type "protein_coding"; transcript_name "Col13a1-206"; exon_number 9; exon_id "ENSMUSE00001271612.2"; level 2; protein_id "ENSMUSP00000117248.2"; transcript_support_level "5"; mgi_id "MGI:1277201"; tag "mRNA_start_NF"; tag "cds_start_NF"; havana_gene "OTTMUSG00000021424.1"; havana_transcript "OTTMUST00000050793.1";
chr10	HAVANA	exon	61686891	61686944	0	-	.	gene_id "ENSMUSG00000058806.16"; transcript_id "ENSMUST00000105451.8"; gene_type "protein_coding"; gene_name "Col13a1"; transcript_type "protein_coding_CDS_not_defined"; transcript_name "Col13a1-202"; exon_number 20; exon_id "ENSMUSE00001217894.2"; level 2; transcript_support_level "5"; mgi_id "MGI:1277201"; havana_gene "OTTMUSG00000021424.1"; havana_transcript "OTTMUST00000050790.1";
chr10	HAVANA	exon	61686891	61686944	0	-	.	gene_id "ENSMUSG00000058806.16"; transcript_id "ENSMUST00000105452.9"; gene_type "protein_coding"; gene_name "Col13a1"; transcript_type "protein_coding"; transcript_name "Col13a1-203"; exon_number 35; exon_id "ENSMUSE00001271612.2"; level 2; protein_id "ENSMUSP00000101092.3"; transcript_support_level "5"; mgi_id "MGI:1277201"; tag "basic"; havana_gene "OTTMUSG00000021424.1"; havana_transcript "OTTMUST00000050792.1";
chr10	HAVANA	CDS	61686891	61686944	0	-	0	gene_id "ENSMUSG00000058806.16"; transcript_id "ENSMUST00000105452.9"; gene_type "protein_coding"; gene_name "Col13a1"; transcript_type "protein_coding"; transcript_name "Col13a1-203"; exon_number 35; exon_id "ENSMUSE00001271612.2"; level 2; protein_id "ENSMUSP00000101092.3"; transcript_support_level "5"; mgi_id "MGI:1277201"; tag "basic"; havana_gene "OTTMUSG00000021424.1"; havana_transcript "OTTMUST00000050792.1";
chr10	HAVANA	exon	61686891	61686944	0	-	.	gene_id "ENSMUSG00000058806.16"; transcript_id "ENSMUST00000105453.8"; gene_type "protein_coding"; gene_name "Col13a1"; transcript_type "protein_coding"; transcript_name "Col13a1-204"; exon_number 33; exon_id "ENSMUSE00001271612.2"; level 2; protein_id "ENSMUSP00000101093.2"; transcript_support_level "2"; mgi_id "MGI:1277201"; tag "basic"; tag "CCDS"; ccdsid "CCDS78821.1"; havana_gene "OTTMUSG00000021424.1"; havana_transcript "OTTMUST00000050791.1";
chr10	HAVANA	CDS	61686891	61686944	0	-	0	gene_id "ENSMUSG00000058806.16"; transcript_id "ENSMUST00000105453.8"; gene_type "protein_coding"; gene_name "Col13a1"; transcript_type "protein_coding"; transcript_name "Col13a1-204"; exon_number 33; exon_id "ENSMUSE00001271612.2"; level 2; protein_id "ENSMUSP00000101093.2"; transcript_support_level "2"; mgi_id "MGI:1277201"; tag "basic"; tag "CCDS"; ccdsid "CCDS78821.1"; havana_gene "OTTMUSG00000021424.1"; havana_transcript "OTTMUST00000050791.1";
chr10	HAVANA	exon	61686891	61686944	0	-	.	gene_id "ENSMUSG00000058806.16"; transcript_id "ENSMUST00000105454.3"; gene_type "protein_coding"; gene_name "Col13a1"; transcript_type "protein_coding"; transcript_name "Col13a1-205"; exon_number 36; exon_id "ENSMUSE00001271612.2"; level 2; protein_id "ENSMUSP00000101094.3"; transcript_support_level "1"; mgi_id "MGI:1277201"; tag "basic"; tag "Ensembl_canonical"; tag "GENCODE_Primary"; tag "appris_principal_1"; tag "CCDS"; ccdsid "CCDS35918.1"; havana_gene "OTTMUSG00000021424.1"; havana_transcript "OTTMUST00000050788.1";
chr10	HAVANA	CDS	61686891	61686944	0	-	0	gene_id "ENSMUSG00000058806.16"; transcript_id "ENSMUST00000105454.3"; gene_type "protein_coding"; gene_name "Col13a1"; transcript_type "protein_coding"; transcript_name "Col13a1-205"; exon_number 36; exon_id "ENSMUSE00001271612.2"; level 2; protein_id "ENSMUSP00000101094.3"; transcript_support_level "1"; mgi_id "MGI:1277201"; tag "basic"; tag "Ensembl_canonical"; tag "GENCODE_Primary"; tag "appris_principal_1"; tag "CCDS"; ccdsid "CCDS35918.1"; havana_gene "OTTMUSG00000021424.1"; havana_transcript "OTTMUST00000050788.1";
chr10	HAVANA	exon	61686891	61686944	0	-	.	gene_id "ENSMUSG00000058806.16"; transcript_id "ENSMUST00000051826.14"; gene_type "protein_coding"; gene_name "Col13a1"; transcript_type "retained_intron"; transcript_name "Col13a1-201"; exon_number 32; exon_id "ENSMUSE00001217894.2"; level 2; transcript_support_level "2"; mgi_id "MGI:1277201"; havana_gene "OTTMUSG00000021424.1"; havana_transcript "OTTMUST00000050789.1";
chr10	ENSEMBL_gcm37	exon	61686891	61686944	0.853205379399472	-	.	gene_id "ENSMUSG00000058806.16"; transcript_id "ENSMUSG00000058806.16_tx_10"; exon_id "chr10_61686891_61686944_-"; exonnum "31"; txlen "1714";
chr10	ENSEMBL_gcm37	exon	61686891	61686944	0.262230236452573	-	.	gene_id "ENSMUSG00000058806.16"; transcript_id "ENSMUSG00000058806.16_tx_109"; exon_id "chr10_61686891_61686944_-"; exonnum "31"; txlen "1969";
chr10	ENSEMBL_gcm37	exon	61686891	61686944	0.853205379399472	-	.	gene_id "ENSMUSG00000058806.16"; transcript_id "ENSMUSG00000058806.16_tx_11"; exon_id "chr10_61686891_61686944_-"; exonnum "32"; txlen "1750";
chr10	ENSEMBL_gcm37	exon	61686891	61686944	0.25985354930625	-	.	gene_id "ENSMUSG00000058806.16"; transcript_id "ENSMUSG00000058806.16_tx_110"; exon_id "chr10_61686891_61686944_-"; exonnum "30"; txlen "1870";
chr10	ENSEMBL_gcm37	exon	61686891	61686944	0.24010389523571	-	.	gene_id "ENSMUSG00000058806.16"; transcript_id "ENSMUSG00000058806.16_tx_114"; exon_id "chr10_61686891_61686944_-"; exonnum "29"; txlen "2262";
chr10	ENSEMBL_gcm37	exon	61686891	61686944	0.24010389523571	-	.	gene_id "ENSMUSG00000058806.16"; transcript_id "ENSMUSG00000058806.16_tx_115"; exon_id "chr10_61686891_61686944_-"; exonnum "30"; txlen "2298";
chr10	ENSEMBL_gcm37	exon	61686891	61686944	0.24010389523571	-	.	gene_id "ENSMUSG00000058806.16"; transcript_id "ENSMUSG00000058806.16_tx_116"; exon_id "chr10_61686891_61686944_-"; exonnum "30"; txlen "2298";
chr10	ENSEMBL_gcm37	exon	61686891	61686944	0.24010389523571	-	.	gene_id "ENSMUSG00000058806.16"; transcript_id "ENSMUSG00000058806.16_tx_117"; exon_id "chr10_61686891_61686944_-"; exonnum "30"; txlen "2319";
chr10	ENSEMBL_gcm37	exon	61686891	61686944	0.24010389523571	-	.	gene_id "ENSMUSG00000058806.16"; transcript_id "ENSMUSG00000058806.16_tx_118"; exon_id "chr10_61686891_61686944_-"; exonnum "31"; txlen "2325";
chr10	ENSEMBL_gcm37	exon	61686891	61686944	0.24010389523571	-	.	gene_id "ENSMUSG00000058806.16"; transcript_id "ENSMUSG00000058806.16_tx_119"; exon_id "chr10_61686891_61686944_-"; exonnum "31"; txlen "2334";
chr10	ENSEMBL_gcm37	exon	61686891	61686944	0.24010389523571	-	.	gene_id "ENSMUSG00000058806.16"; transcript_id "ENSMUSG00000058806.16_tx_120"; exon_id "chr10_61686891_61686944_-"; exonnum "31"; txlen "2355";
chr10	ENSEMBL_gcm37	exon	61686891	61686944	0.24010389523571	-	.	gene_id "ENSMUSG00000058806.16"; transcript_id "ENSMUSG00000058806.16_tx_121"; exon_id "chr10_61686891_61686944_-"; exonnum "31"; txlen "2355";
chr10	ENSEMBL_gcm37	exon	61686891	61686944	0.24010389523571	-	.	gene_id "ENSMUSG00000058806.16"; transcript_id "ENSMUSG00000058806.16_tx_122"; exon_id "chr10_61686891_61686944_-"; exonnum "32"; txlen "2382";
chr10	ENSEMBL_gcm37	exon	61686891	61686944	0.24010389523571	-	.	gene_id "ENSMUSG00000058806.16"; transcript_id "ENSMUSG00000058806.16_tx_123"; exon_id "chr10_61686891_61686944_-"; exonnum "32"; txlen "2361";
chr10	ENSEMBL_gcm37	exon	61686891	61686944	0.24010389523571	-	.	gene_id "ENSMUSG00000058806.16"; transcript_id "ENSMUSG00000058806.16_tx_124"; exon_id "chr10_61686891_61686944_-"; exonnum "32"; txlen "2391";
chr10	ENSEMBL_gcm37	exon	61686891	61686944	0.24010389523571	-	.	gene_id "ENSMUSG00000058806.16"; transcript_id "ENSMUSG00000058806.16_tx_125"; exon_id "chr10_61686891_61686944_-"; exonnum "33"; txlen "2418";
chr10	ENSEMBL_gcm37	exon	61686891	61686944	0.225254173719304	-	.	gene_id "ENSMUSG00000058806.16"; transcript_id "ENSMUSG00000058806.16_tx_129"; exon_id "chr10_61686891_61686944_-"; exonnum "31"; txlen "1948";
chr10	ENSEMBL_gcm37	exon	61686891	61686944	0.223990194666875	-	.	gene_id "ENSMUSG00000058806.16"; transcript_id "ENSMUSG00000058806.16_tx_130"; exon_id "chr10_61686891_61686944_-"; exonnum "32"; txlen "1987";
chr10	ENSEMBL_gcm37	exon	61686891	61686944	0.21815491138214	-	.	gene_id "ENSMUSG00000058806.16"; transcript_id "ENSMUSG00000058806.16_tx_132"; exon_id "chr10_61686891_61686944_-"; exonnum "31"; txlen "1867";
chr10	ENSEMBL_gcm37	exon	61686891	61686944	0.214335621167481	-	.	gene_id "ENSMUSG00000058806.16"; transcript_id "ENSMUSG00000058806.16_tx_136"; exon_id "chr10_61686891_61686944_-"; exonnum "32"; txlen "1933";
chr10	ENSEMBL_gcm37	exon	61686891	61686944	0.214335621167481	-	.	gene_id "ENSMUSG00000058806.16"; transcript_id "ENSMUSG00000058806.16_tx_137"; exon_id "chr10_61686891_61686944_-"; exonnum "33"; txlen "2032";
chr10	ENSEMBL_gcm37	exon	61686891	61686944	0.208962085087814	-	.	gene_id "ENSMUSG00000058806.16"; transcript_id "ENSMUSG00000058806.16_tx_138"; exon_id "chr10_61686891_61686944_-"; exonnum "30"; txlen "1849";
chr10	ENSEMBL_gcm37	exon	61686891	61686944	0.187004892392311	-	.	gene_id "ENSMUSG00000058806.16"; transcript_id "ENSMUSG00000058806.16_tx_145"; exon_id "chr10_61686891_61686944_-"; exonnum "30"; txlen "1870";
chr10	ENSEMBL_gcm37	exon	61686891	61686944	0.171227233243893	-	.	gene_id "ENSMUSG00000058806.16"; transcript_id "ENSMUSG00000058806.16_tx_152"; exon_id "chr10_61686891_61686944_-"; exonnum "33"; txlen "2041";
chr10	ENSEMBL_gcm37	exon	61686891	61686944	0.168203670164249	-	.	gene_id "ENSMUSG00000058806.16"; transcript_id "ENSMUSG00000058806.16_tx_153"; exon_id "chr10_61686891_61686944_-"; exonnum "28"; txlen "2163";
chr10	ENSEMBL_gcm37	exon	61686891	61686944	0.168203670164249	-	.	gene_id "ENSMUSG00000058806.16"; transcript_id "ENSMUSG00000058806.16_tx_154"; exon_id "chr10_61686891_61686944_-"; exonnum "29"; txlen "2199";
chr10	ENSEMBL_gcm37	exon	61686891	61686944	0.168203670164249	-	.	gene_id "ENSMUSG00000058806.16"; transcript_id "ENSMUSG00000058806.16_tx_155"; exon_id "chr10_61686891_61686944_-"; exonnum "29"; txlen "2199";
chr10	ENSEMBL_gcm37	exon	61686891	61686944	0.168203670164249	-	.	gene_id "ENSMUSG00000058806.16"; transcript_id "ENSMUSG00000058806.16_tx_156"; exon_id "chr10_61686891_61686944_-"; exonnum "29"; txlen "2220";
chr10	ENSEMBL_gcm37	exon	61686891	61686944	0.168203670164249	-	.	gene_id "ENSMUSG00000058806.16"; transcript_id "ENSMUSG00000058806.16_tx_157"; exon_id "chr10_61686891_61686944_-"; exonnum "30"; txlen "2226";
chr10	ENSEMBL_gcm37	exon	61686891	61686944	0.168203670164249	-	.	gene_id "ENSMUSG00000058806.16"; transcript_id "ENSMUSG00000058806.16_tx_158"; exon_id "chr10_61686891_61686944_-"; exonnum "30"; txlen "2235";
chr10	ENSEMBL_gcm37	exon	61686891	61686944	0.168203670164249	-	.	gene_id "ENSMUSG00000058806.16"; transcript_id "ENSMUSG00000058806.16_tx_159"; exon_id "chr10_61686891_61686944_-"; exonnum "30"; txlen "2256";
chr10	ENSEMBL_gcm37	exon	61686891	61686944	0.168203670164249	-	.	gene_id "ENSMUSG00000058806.16"; transcript_id "ENSMUSG00000058806.16_tx_160"; exon_id "chr10_61686891_61686944_-"; exonnum "30"; txlen "2256";
chr10	ENSEMBL_gcm37	exon	61686891	61686944	0.168203670164249	-	.	gene_id "ENSMUSG00000058806.16"; transcript_id "ENSMUSG00000058806.16_tx_161"; exon_id "chr10_61686891_61686944_-"; exonnum "31"; txlen "2262";
chr10	ENSEMBL_gcm37	exon	61686891	61686944	0.168203670164249	-	.	gene_id "ENSMUSG00000058806.16"; transcript_id "ENSMUSG00000058806.16_tx_162"; exon_id "chr10_61686891_61686944_-"; exonnum "31"; txlen "2283";
chr10	ENSEMBL_gcm37	exon	61686891	61686944	0.168203670164249	-	.	gene_id "ENSMUSG00000058806.16"; transcript_id "ENSMUSG00000058806.16_tx_163"; exon_id "chr10_61686891_61686944_-"; exonnum "31"; txlen "2292";
chr10	ENSEMBL_gcm37	exon	61686891	61686944	0.168203670164249	-	.	gene_id "ENSMUSG00000058806.16"; transcript_id "ENSMUSG00000058806.16_tx_164"; exon_id "chr10_61686891_61686944_-"; exonnum "32"; txlen "2319";
chr10	ENSEMBL_gcm37	exon	61686891	61686944	0.158956037813	-	.	gene_id "ENSMUSG00000058806.16"; transcript_id "ENSMUSG00000058806.16_tx_169"; exon_id "chr10_61686891_61686944_-"; exonnum "31"; txlen "1978";
chr10	ENSEMBL_gcm37	exon	61686891	61686944	0.664764183747046	-	.	gene_id "ENSMUSG00000058806.16"; transcript_id "ENSMUSG00000058806.16_tx_17"; exon_id "chr10_61686891_61686944_-"; exonnum "32"; txlen "1996";
chr10	ENSEMBL_gcm37	exon	61686891	61686944	0.150785751454656	-	.	gene_id "ENSMUSG00000058806.16"; transcript_id "ENSMUSG00000058806.16_tx_174"; exon_id "chr10_61686891_61686944_-"; exonnum "29"; txlen "1804";
chr10	ENSEMBL_gcm37	exon	61686891	61686944	0.148643682745532	-	.	gene_id "ENSMUSG00000058806.16"; transcript_id "ENSMUSG00000058806.16_tx_175"; exon_id "chr10_61686891_61686944_-"; exonnum "33"; txlen "2023";
chr10	ENSEMBL_gcm37	exon	61686891	61686944	0.143322761553097	-	.	gene_id "ENSMUSG00000058806.16"; transcript_id "ENSMUSG00000058806.16_tx_182"; exon_id "chr10_61686891_61686944_-"; exonnum "32"; txlen "1933";
chr10	ENSEMBL_gcm37	exon	61686891	61686944	0.141897548897481	-	.	gene_id "ENSMUSG00000058806.16"; transcript_id "ENSMUSG00000058806.16_tx_183"; exon_id "chr10_61686891_61686944_-"; exonnum "31"; txlen "1888";
chr10	ENSEMBL_gcm37	exon	61686891	61686944	0.115974622657533	-	.	gene_id "ENSMUSG00000058806.16"; transcript_id "ENSMUSG00000058806.16_tx_191"; exon_id "chr10_61686891_61686944_-"; exonnum "31"; txlen "1906";
chr10	ENSEMBL_gcm37	exon	61686891	61686944	0.112549411674433	-	.	gene_id "ENSMUSG00000058806.16"; transcript_id "ENSMUSG00000058806.16_tx_192"; exon_id "chr10_61686891_61686944_-"; exonnum "29"; txlen "1627";
chr10	ENSEMBL_gcm37	exon	61686891	61686944	0.112549411674433	-	.	gene_id "ENSMUSG00000058806.16"; transcript_id "ENSMUSG00000058806.16_tx_193"; exon_id "chr10_61686891_61686944_-"; exonnum "28"; txlen "1570";
chr10	ENSEMBL_gcm37	exon	61686891	61686944	0.112549411674433	-	.	gene_id "ENSMUSG00000058806.16"; transcript_id "ENSMUSG00000058806.16_tx_194"; exon_id "chr10_61686891_61686944_-"; exonnum "28"; txlen "1528";
chr10	ENSEMBL_gcm37	exon	61686891	61686944	0.112549411674433	-	.	gene_id "ENSMUSG00000058806.16"; transcript_id "ENSMUSG00000058806.16_tx_195"; exon_id "chr10_61686891_61686944_-"; exonnum "30"; txlen "1663";
chr10	ENSEMBL_gcm37	exon	61686891	61686944	0.112549411674433	-	.	gene_id "ENSMUSG00000058806.16"; transcript_id "ENSMUSG00000058806.16_tx_196"; exon_id "chr10_61686891_61686944_-"; exonnum "27"; txlen "1471";
chr10	ENSEMBL_gcm37	exon	61686891	61686944	0.112549411674433	-	.	gene_id "ENSMUSG00000058806.16"; transcript_id "ENSMUSG00000058806.16_tx_197"; exon_id "chr10_61686891_61686944_-"; exonnum "29"; txlen "1606";
chr10	ENSEMBL_gcm37	exon	61686891	61686944	0.112549411674433	-	.	gene_id "ENSMUSG00000058806.16"; transcript_id "ENSMUSG00000058806.16_tx_198"; exon_id "chr10_61686891_61686944_-"; exonnum "29"; txlen "1564";
chr10	ENSEMBL_gcm37	exon	61686891	61686944	0.112549411674433	-	.	gene_id "ENSMUSG00000058806.16"; transcript_id "ENSMUSG00000058806.16_tx_199"; exon_id "chr10_61686891_61686944_-"; exonnum "28"; txlen "1507";
chr10	ENSEMBL_gcm37	exon	61686891	61686944	0.106721288690509	-	.	gene_id "ENSMUSG00000058806.16"; transcript_id "ENSMUSG00000058806.16_tx_201"; exon_id "chr10_61686891_61686944_-"; exonnum "31"; txlen "1960";
chr10	ENSEMBL_gcm37	exon	61686891	61686944	0.102449788345557	-	.	gene_id "ENSMUSG00000058806.16"; transcript_id "ENSMUSG00000058806.16_tx_210"; exon_id "chr10_61686891_61686944_-"; exonnum "31"; txlen "1939";
chr10	ENSEMBL_gcm37	exon	61686891	61686944	0.0998559129104658	-	.	gene_id "ENSMUSG00000058806.16"; transcript_id "ENSMUSG00000058806.16_tx_212"; exon_id "chr10_61686891_61686944_-"; exonnum "27"; txlen "1573";
chr10	ENSEMBL_gcm37	exon	61686891	61686944	0.0998559129104658	-	.	gene_id "ENSMUSG00000058806.16"; transcript_id "ENSMUSG00000058806.16_tx_213"; exon_id "chr10_61686891_61686944_-"; exonnum "28"; txlen "1609";
chr10	ENSEMBL_gcm37	exon	61686891	61686944	0.0998559129104658	-	.	gene_id "ENSMUSG00000058806.16"; transcript_id "ENSMUSG00000058806.16_tx_214"; exon_id "chr10_61686891_61686944_-"; exonnum "26"; txlen "1474";
chr10	ENSEMBL_gcm37	exon	61686891	61686944	0.0998559129104658	-	.	gene_id "ENSMUSG00000058806.16"; transcript_id "ENSMUSG00000058806.16_tx_215"; exon_id "chr10_61686891_61686944_-"; exonnum "27"; txlen "1510";
chr10	ENSEMBL_gcm37	exon	61686891	61686944	0.0998559129104658	-	.	gene_id "ENSMUSG00000058806.16"; transcript_id "ENSMUSG00000058806.16_tx_218"; exon_id "chr10_61686891_61686944_-"; exonnum "29"; txlen "1645";
chr10	ENSEMBL_gcm37	exon	61686891	61686944	0.0998559129104658	-	.	gene_id "ENSMUSG00000058806.16"; transcript_id "ENSMUSG00000058806.16_tx_219"; exon_id "chr10_61686891_61686944_-"; exonnum "28"; txlen "1609";
chr10	ENSEMBL_gcm37	exon	61686891	61686944	0.0998559129104658	-	.	gene_id "ENSMUSG00000058806.16"; transcript_id "ENSMUSG00000058806.16_tx_223"; exon_id "chr10_61686891_61686944_-"; exonnum "28"; txlen "1546";
chr10	ENSEMBL_gcm37	exon	61686891	61686944	0.0998559129104658	-	.	gene_id "ENSMUSG00000058806.16"; transcript_id "ENSMUSG00000058806.16_tx_225"; exon_id "chr10_61686891_61686944_-"; exonnum "27"; txlen "1510";
chr10	ENSEMBL_gcm37	exon	61686891	61686944	0.0985402969707595	-	.	gene_id "ENSMUSG00000058806.16"; transcript_id "ENSMUSG00000058806.16_tx_229"; exon_id "chr10_61686891_61686944_-"; exonnum "28"; txlen "2272";
chr10	ENSEMBL_gcm37	exon	61686891	61686944	0.551631597257114	-	.	gene_id "ENSMUSG00000058806.16"; transcript_id "ENSMUSG00000058806.16_tx_23"; exon_id "chr10_61686891_61686944_-"; exonnum "31"; txlen "1939";
chr10	ENSEMBL_gcm37	exon	61686891	61686944	0.0985402969707595	-	.	gene_id "ENSMUSG00000058806.16"; transcript_id "ENSMUSG00000058806.16_tx_230"; exon_id "chr10_61686891_61686944_-"; exonnum "29"; txlen "2299";
chr10	ENSEMBL_gcm37	exon	61686891	61686944	0.0985402969707595	-	.	gene_id "ENSMUSG00000058806.16"; transcript_id "ENSMUSG00000058806.16_tx_231"; exon_id "chr10_61686891_61686944_-"; exonnum "29"; txlen "2308";
chr10	ENSEMBL_gcm37	exon	61686891	61686944	0.0985402969707595	-	.	gene_id "ENSMUSG00000058806.16"; transcript_id "ENSMUSG00000058806.16_tx_232"; exon_id "chr10_61686891_61686944_-"; exonnum "29"; txlen "2308";
chr10	ENSEMBL_gcm37	exon	61686891	61686944	0.0985402969707595	-	.	gene_id "ENSMUSG00000058806.16"; transcript_id "ENSMUSG00000058806.16_tx_233"; exon_id "chr10_61686891_61686944_-"; exonnum "29"; txlen "2329";
chr10	ENSEMBL_gcm37	exon	61686891	61686944	0.0985402969707595	-	.	gene_id "ENSMUSG00000058806.16"; transcript_id "ENSMUSG00000058806.16_tx_234"; exon_id "chr10_61686891_61686944_-"; exonnum "30"; txlen "2335";
chr10	ENSEMBL_gcm37	exon	61686891	61686944	0.0985402969707595	-	.	gene_id "ENSMUSG00000058806.16"; transcript_id "ENSMUSG00000058806.16_tx_235"; exon_id "chr10_61686891_61686944_-"; exonnum "30"; txlen "2335";
chr10	ENSEMBL_gcm37	exon	61686891	61686944	0.0985402969707595	-	.	gene_id "ENSMUSG00000058806.16"; transcript_id "ENSMUSG00000058806.16_tx_236"; exon_id "chr10_61686891_61686944_-"; exonnum "30"; txlen "2398";
chr10	ENSEMBL_gcm37	exon	61686891	61686944	0.0985402969707595	-	.	gene_id "ENSMUSG00000058806.16"; transcript_id "ENSMUSG00000058806.16_tx_237"; exon_id "chr10_61686891_61686944_-"; exonnum "30"; txlen "2356";
chr10	ENSEMBL_gcm37	exon	61686891	61686944	0.0985402969707595	-	.	gene_id "ENSMUSG00000058806.16"; transcript_id "ENSMUSG00000058806.16_tx_238"; exon_id "chr10_61686891_61686944_-"; exonnum "30"; txlen "2335";
chr10	ENSEMBL_gcm37	exon	61686891	61686944	0.0985402969707595	-	.	gene_id "ENSMUSG00000058806.16"; transcript_id "ENSMUSG00000058806.16_tx_239"; exon_id "chr10_61686891_61686944_-"; exonnum "30"; txlen "2344";
chr10	ENSEMBL_gcm37	exon	61686891	61686944	0.0985402969707595	-	.	gene_id "ENSMUSG00000058806.16"; transcript_id "ENSMUSG00000058806.16_tx_240"; exon_id "chr10_61686891_61686944_-"; exonnum "30"; txlen "2407";
chr10	ENSEMBL_gcm37	exon	61686891	61686944	0.0985402969707595	-	.	gene_id "ENSMUSG00000058806.16"; transcript_id "ENSMUSG00000058806.16_tx_241"; exon_id "chr10_61686891_61686944_-"; exonnum "30"; txlen "2365";
chr10	ENSEMBL_gcm37	exon	61686891	61686944	0.0985402969707595	-	.	gene_id "ENSMUSG00000058806.16"; transcript_id "ENSMUSG00000058806.16_tx_242"; exon_id "chr10_61686891_61686944_-"; exonnum "31"; txlen "2362";
chr10	ENSEMBL_gcm37	exon	61686891	61686944	0.0985402969707595	-	.	gene_id "ENSMUSG00000058806.16"; transcript_id "ENSMUSG00000058806.16_tx_243"; exon_id "chr10_61686891_61686944_-"; exonnum "31"; txlen "2371";
chr10	ENSEMBL_gcm37	exon	61686891	61686944	0.0985402969707595	-	.	gene_id "ENSMUSG00000058806.16"; transcript_id "ENSMUSG00000058806.16_tx_244"; exon_id "chr10_61686891_61686944_-"; exonnum "31"; txlen "2434";
chr10	ENSEMBL_gcm37	exon	61686891	61686944	0.0985402969707595	-	.	gene_id "ENSMUSG00000058806.16"; transcript_id "ENSMUSG00000058806.16_tx_245"; exon_id "chr10_61686891_61686944_-"; exonnum "31"; txlen "2392";
chr10	ENSEMBL_gcm37	exon	61686891	61686944	0.0985402969707595	-	.	gene_id "ENSMUSG00000058806.16"; transcript_id "ENSMUSG00000058806.16_tx_246"; exon_id "chr10_61686891_61686944_-"; exonnum "31"; txlen "2434";
chr10	ENSEMBL_gcm37	exon	61686891	61686944	0.0985402969707595	-	.	gene_id "ENSMUSG00000058806.16"; transcript_id "ENSMUSG00000058806.16_tx_247"; exon_id "chr10_61686891_61686944_-"; exonnum "31"; txlen "2392";
chr10	ENSEMBL_gcm37	exon	61686891	61686944	0.0985402969707595	-	.	gene_id "ENSMUSG00000058806.16"; transcript_id "ENSMUSG00000058806.16_tx_248"; exon_id "chr10_61686891_61686944_-"; exonnum "31"; txlen "2434";
chr10	ENSEMBL_gcm37	exon	61686891	61686944	0.0985402969707595	-	.	gene_id "ENSMUSG00000058806.16"; transcript_id "ENSMUSG00000058806.16_tx_249"; exon_id "chr10_61686891_61686944_-"; exonnum "29"; txlen "2377";
chr10	ENSEMBL_gcm37	exon	61686891	61686944	0.0985402969707595	-	.	gene_id "ENSMUSG00000058806.16"; transcript_id "ENSMUSG00000058806.16_tx_250"; exon_id "chr10_61686891_61686944_-"; exonnum "32"; txlen "2398";
chr10	ENSEMBL_gcm37	exon	61686891	61686944	0.0985402969707595	-	.	gene_id "ENSMUSG00000058806.16"; transcript_id "ENSMUSG00000058806.16_tx_251"; exon_id "chr10_61686891_61686944_-"; exonnum "32"; txlen "2461";
chr10	ENSEMBL_gcm37	exon	61686891	61686944	0.0985402969707595	-	.	gene_id "ENSMUSG00000058806.16"; transcript_id "ENSMUSG00000058806.16_tx_252"; exon_id "chr10_61686891_61686944_-"; exonnum "32"; txlen "2470";
chr10	ENSEMBL_gcm37	exon	61686891	61686944	0.0985402969707595	-	.	gene_id "ENSMUSG00000058806.16"; transcript_id "ENSMUSG00000058806.16_tx_253"; exon_id "chr10_61686891_61686944_-"; exonnum "29"; txlen "2386";
chr10	ENSEMBL_gcm37	exon	61686891	61686944	0.0985402969707595	-	.	gene_id "ENSMUSG00000058806.16"; transcript_id "ENSMUSG00000058806.16_tx_254"; exon_id "chr10_61686891_61686944_-"; exonnum "32"; txlen "2419";
chr10	ENSEMBL_gcm37	exon	61686891	61686944	0.0985402969707595	-	.	gene_id "ENSMUSG00000058806.16"; transcript_id "ENSMUSG00000058806.16_tx_255"; exon_id "chr10_61686891_61686944_-"; exonnum "32"; txlen "2428";
chr10	ENSEMBL_gcm37	exon	61686891	61686944	0.0985402969707595	-	.	gene_id "ENSMUSG00000058806.16"; transcript_id "ENSMUSG00000058806.16_tx_256"; exon_id "chr10_61686891_61686944_-"; exonnum "32"; txlen "2491";
chr10	ENSEMBL_gcm37	exon	61686891	61686944	0.0985402969707595	-	.	gene_id "ENSMUSG00000058806.16"; transcript_id "ENSMUSG00000058806.16_tx_257"; exon_id "chr10_61686891_61686944_-"; exonnum "30"; txlen "2413";
chr10	ENSEMBL_gcm37	exon	61686891	61686944	0.0985402969707595	-	.	gene_id "ENSMUSG00000058806.16"; transcript_id "ENSMUSG00000058806.16_tx_258"; exon_id "chr10_61686891_61686944_-"; exonnum "30"; txlen "2413";
chr10	ENSEMBL_gcm37	exon	61686891	61686944	0.0985402969707595	-	.	gene_id "ENSMUSG00000058806.16"; transcript_id "ENSMUSG00000058806.16_tx_259"; exon_id "chr10_61686891_61686944_-"; exonnum "30"; txlen "2476";
chr10	ENSEMBL_gcm37	exon	61686891	61686944	0.0985402969707595	-	.	gene_id "ENSMUSG00000058806.16"; transcript_id "ENSMUSG00000058806.16_tx_260"; exon_id "chr10_61686891_61686944_-"; exonnum "33"; txlen "2497";
chr10	ENSEMBL_gcm37	exon	61686891	61686944	0.0985402969707595	-	.	gene_id "ENSMUSG00000058806.16"; transcript_id "ENSMUSG00000058806.16_tx_261"; exon_id "chr10_61686891_61686944_-"; exonnum "30"; txlen "2413";
chr10	ENSEMBL_gcm37	exon	61686891	61686944	0.0985402969707595	-	.	gene_id "ENSMUSG00000058806.16"; transcript_id "ENSMUSG00000058806.16_tx_262"; exon_id "chr10_61686891_61686944_-"; exonnum "30"; txlen "2485";
chr10	ENSEMBL_gcm37	exon	61686891	61686944	0.0985402969707595	-	.	gene_id "ENSMUSG00000058806.16"; transcript_id "ENSMUSG00000058806.16_tx_263"; exon_id "chr10_61686891_61686944_-"; exonnum "33"; txlen "2518";
chr10	ENSEMBL_gcm37	exon	61686891	61686944	0.0985402969707595	-	.	gene_id "ENSMUSG00000058806.16"; transcript_id "ENSMUSG00000058806.16_tx_264"; exon_id "chr10_61686891_61686944_-"; exonnum "30"; txlen "2443";
chr10	ENSEMBL_gcm37	exon	61686891	61686944	0.0985402969707595	-	.	gene_id "ENSMUSG00000058806.16"; transcript_id "ENSMUSG00000058806.16_tx_265"; exon_id "chr10_61686891_61686944_-"; exonnum "31"; txlen "2440";
chr10	ENSEMBL_gcm37	exon	61686891	61686944	0.0985402969707595	-	.	gene_id "ENSMUSG00000058806.16"; transcript_id "ENSMUSG00000058806.16_tx_266"; exon_id "chr10_61686891_61686944_-"; exonnum "31"; txlen "2449";
chr10	ENSEMBL_gcm37	exon	61686891	61686944	0.0985402969707595	-	.	gene_id "ENSMUSG00000058806.16"; transcript_id "ENSMUSG00000058806.16_tx_267"; exon_id "chr10_61686891_61686944_-"; exonnum "31"; txlen "2512";
chr10	ENSEMBL_gcm37	exon	61686891	61686944	0.0985402969707595	-	.	gene_id "ENSMUSG00000058806.16"; transcript_id "ENSMUSG00000058806.16_tx_268"; exon_id "chr10_61686891_61686944_-"; exonnum "31"; txlen "2470";
chr10	ENSEMBL_gcm37	exon	61686891	61686944	0.0985402969707595	-	.	gene_id "ENSMUSG00000058806.16"; transcript_id "ENSMUSG00000058806.16_tx_269"; exon_id "chr10_61686891_61686944_-"; exonnum "31"; txlen "2512";
chr10	ENSEMBL_gcm37	exon	61686891	61686944	0.0985402969707595	-	.	gene_id "ENSMUSG00000058806.16"; transcript_id "ENSMUSG00000058806.16_tx_270"; exon_id "chr10_61686891_61686944_-"; exonnum "31"; txlen "2512";
chr10	ENSEMBL_gcm37	exon	61686891	61686944	0.0985402969707595	-	.	gene_id "ENSMUSG00000058806.16"; transcript_id "ENSMUSG00000058806.16_tx_271"; exon_id "chr10_61686891_61686944_-"; exonnum "32"; txlen "2476";
chr10	ENSEMBL_gcm37	exon	61686891	61686944	0.0985402969707595	-	.	gene_id "ENSMUSG00000058806.16"; transcript_id "ENSMUSG00000058806.16_tx_272"; exon_id "chr10_61686891_61686944_-"; exonnum "32"; txlen "2539";
chr10	ENSEMBL_gcm37	exon	61686891	61686944	0.0985402969707595	-	.	gene_id "ENSMUSG00000058806.16"; transcript_id "ENSMUSG00000058806.16_tx_273"; exon_id "chr10_61686891_61686944_-"; exonnum "32"; txlen "2548";
chr10	ENSEMBL_gcm37	exon	61686891	61686944	0.0985402969707595	-	.	gene_id "ENSMUSG00000058806.16"; transcript_id "ENSMUSG00000058806.16_tx_274"; exon_id "chr10_61686891_61686944_-"; exonnum "32"; txlen "2497";
chr10	ENSEMBL_gcm37	exon	61686891	61686944	0.0985402969707595	-	.	gene_id "ENSMUSG00000058806.16"; transcript_id "ENSMUSG00000058806.16_tx_275"; exon_id "chr10_61686891_61686944_-"; exonnum "32"; txlen "2506";
chr10	ENSEMBL_gcm37	exon	61686891	61686944	0.0985402969707595	-	.	gene_id "ENSMUSG00000058806.16"; transcript_id "ENSMUSG00000058806.16_tx_276"; exon_id "chr10_61686891_61686944_-"; exonnum "32"; txlen "2569";
chr10	ENSEMBL_gcm37	exon	61686891	61686944	0.0985402969707595	-	.	gene_id "ENSMUSG00000058806.16"; transcript_id "ENSMUSG00000058806.16_tx_277"; exon_id "chr10_61686891_61686944_-"; exonnum "33"; txlen "2575";
chr10	ENSEMBL_gcm37	exon	61686891	61686944	0.0985402969707595	-	.	gene_id "ENSMUSG00000058806.16"; transcript_id "ENSMUSG00000058806.16_tx_278"; exon_id "chr10_61686891_61686944_-"; exonnum "34"; txlen "2632";
chr10	ENSEMBL_gcm37	exon	61686891	61686944	0.499154975360798	-	.	gene_id "ENSMUSG00000058806.16"; transcript_id "ENSMUSG00000058806.16_tx_28"; exon_id "chr10_61686891_61686944_-"; exonnum "29"; txlen "1579";
chr10	ENSEMBL_gcm37	exon	61686891	61686944	0.0878106569740592	-	.	gene_id "ENSMUSG00000058806.16"; transcript_id "ENSMUSG00000058806.16_tx_282"; exon_id "chr10_61686891_61686944_-"; exonnum "32"; txlen "1942";
chr10	ENSEMBL_gcm37	exon	61686891	61686944	0.0847789948898905	-	.	gene_id "ENSMUSG00000058806.16"; transcript_id "ENSMUSG00000058806.16_tx_283"; exon_id "chr10_61686891_61686944_-"; exonnum "30"; txlen "1870";
chr10	ENSEMBL_gcm37	exon	61686891	61686944	0.0847789948898905	-	.	gene_id "ENSMUSG00000058806.16"; transcript_id "ENSMUSG00000058806.16_tx_284"; exon_id "chr10_61686891_61686944_-"; exonnum "31"; txlen "1969";
chr10	ENSEMBL_gcm37	exon	61686891	61686944	0.0792635796175697	-	.	gene_id "ENSMUSG00000058806.16"; transcript_id "ENSMUSG00000058806.16_tx_289"; exon_id "chr10_61686891_61686944_-"; exonnum "31"; txlen "1906";
chr10	ENSEMBL_gcm37	exon	61686891	61686944	0.499154975360798	-	.	gene_id "ENSMUSG00000058806.16"; transcript_id "ENSMUSG00000058806.16_tx_29"; exon_id "chr10_61686891_61686944_-"; exonnum "30"; txlen "1615";
chr10	ENSEMBL_gcm37	exon	61686891	61686944	0.0792635796175697	-	.	gene_id "ENSMUSG00000058806.16"; transcript_id "ENSMUSG00000058806.16_tx_290"; exon_id "chr10_61686891_61686944_-"; exonnum "32"; txlen "2005";
chr10	ENSEMBL_gcm37	exon	61686891	61686944	0.0782491296330587	-	.	gene_id "ENSMUSG00000058806.16"; transcript_id "ENSMUSG00000058806.16_tx_292"; exon_id "chr10_61686891_61686944_-"; exonnum "30"; txlen "1879";
chr10	ENSEMBL_gcm37	exon	61686891	61686944	0.0746300239837874	-	.	gene_id "ENSMUSG00000058806.16"; transcript_id "ENSMUSG00000058806.16_tx_294"; exon_id "chr10_61686891_61686944_-"; exonnum "30"; txlen "1840";
chr10	ENSEMBL_gcm37	exon	61686891	61686944	0.0732851986729664	-	.	gene_id "ENSMUSG00000058806.16"; transcript_id "ENSMUSG00000058806.16_tx_295"; exon_id "chr10_61686891_61686944_-"; exonnum "30"; txlen "1942";
chr10	ENSEMBL_gcm37	exon	61686891	61686944	0.499154975360798	-	.	gene_id "ENSMUSG00000058806.16"; transcript_id "ENSMUSG00000058806.16_tx_30"; exon_id "chr10_61686891_61686944_-"; exonnum "31"; txlen "1651";
chr10	ENSEMBL_gcm37	exon	61686891	61686944	0.0639194501915669	-	.	gene_id "ENSMUSG00000058806.16"; transcript_id "ENSMUSG00000058806.16_tx_304"; exon_id "chr10_61686891_61686944_-"; exonnum "30"; txlen "1870";
chr10	ENSEMBL_gcm37	exon	61686891	61686944	0.0639194501915669	-	.	gene_id "ENSMUSG00000058806.16"; transcript_id "ENSMUSG00000058806.16_tx_305"; exon_id "chr10_61686891_61686944_-"; exonnum "31"; txlen "1969";
chr10	ENSEMBL_gcm37	exon	61686891	61686944	0.0635160168111699	-	.	gene_id "ENSMUSG00000058806.16"; transcript_id "ENSMUSG00000058806.16_tx_306"; exon_id "chr10_61686891_61686944_-"; exonnum "32"; txlen "1924";
chr10	ENSEMBL_gcm37	exon	61686891	61686944	0.499154975360798	-	.	gene_id "ENSMUSG00000058806.16"; transcript_id "ENSMUSG00000058806.16_tx_31"; exon_id "chr10_61686891_61686944_-"; exonnum "30"; txlen "1615";
chr10	ENSEMBL_gcm37	exon	61686891	61686944	0.0548401348392858	-	.	gene_id "ENSMUSG00000058806.16"; transcript_id "ENSMUSG00000058806.16_tx_313"; exon_id "chr10_61686891_61686944_-"; exonnum "32"; txlen "2005";
chr10	ENSEMBL_gcm37	exon	61686891	61686944	0.460005472923985	-	.	gene_id "ENSMUSG00000058806.16"; transcript_id "ENSMUSG00000058806.16_tx_35"; exon_id "chr10_61686891_61686944_-"; exonnum "32"; txlen "2005";
chr10	ENSEMBL_gcm37	exon	61686891	61686944	0.429074677658339	-	.	gene_id "ENSMUSG00000058806.16"; transcript_id "ENSMUSG00000058806.16_tx_39"; exon_id "chr10_61686891_61686944_-"; exonnum "32"; txlen "1996";
chr10	ENSEMBL_gcm37	exon	61686891	61686944	0.427733088805546	-	.	gene_id "ENSMUSG00000058806.16"; transcript_id "ENSMUSG00000058806.16_tx_40"; exon_id "chr10_61686891_61686944_-"; exonnum "31"; txlen "1897";
chr10	ENSEMBL_gcm37	exon	61686891	61686944	0.412263095061357	-	.	gene_id "ENSMUSG00000058806.16"; transcript_id "ENSMUSG00000058806.16_tx_41"; exon_id "chr10_61686891_61686944_-"; exonnum "31"; txlen "1930";
chr10	ENSEMBL_gcm37	exon	61686891	61686944	0.381863469896022	-	.	gene_id "ENSMUSG00000058806.16"; transcript_id "ENSMUSG00000058806.16_tx_43"; exon_id "chr10_61686891_61686944_-"; exonnum "31"; txlen "2325";
chr10	ENSEMBL_gcm37	exon	61686891	61686944	0.381863469896022	-	.	gene_id "ENSMUSG00000058806.16"; transcript_id "ENSMUSG00000058806.16_tx_44"; exon_id "chr10_61686891_61686944_-"; exonnum "32"; txlen "2352";
chr10	ENSEMBL_gcm37	exon	61686891	61686944	0.381863469896022	-	.	gene_id "ENSMUSG00000058806.16"; transcript_id "ENSMUSG00000058806.16_tx_45"; exon_id "chr10_61686891_61686944_-"; exonnum "32"; txlen "2382";
chr10	ENSEMBL_gcm37	exon	61686891	61686944	0.381863469896022	-	.	gene_id "ENSMUSG00000058806.16"; transcript_id "ENSMUSG00000058806.16_tx_46"; exon_id "chr10_61686891_61686944_-"; exonnum "32"; txlen "2361";
chr10	ENSEMBL_gcm37	exon	61686891	61686944	0.381863469896022	-	.	gene_id "ENSMUSG00000058806.16"; transcript_id "ENSMUSG00000058806.16_tx_47"; exon_id "chr10_61686891_61686944_-"; exonnum "33"; txlen "2409";
chr10	ENSEMBL_gcm37	exon	61686891	61686944	0.381863469896022	-	.	gene_id "ENSMUSG00000058806.16"; transcript_id "ENSMUSG00000058806.16_tx_48"; exon_id "chr10_61686891_61686944_-"; exonnum "33"; txlen "2388";
chr10	ENSEMBL_gcm37	exon	61686891	61686944	0.381863469896022	-	.	gene_id "ENSMUSG00000058806.16"; transcript_id "ENSMUSG00000058806.16_tx_49"; exon_id "chr10_61686891_61686944_-"; exonnum "33"; txlen "2418";
chr10	ENSEMBL_gcm37	exon	61686891	61686944	0.381863469896022	-	.	gene_id "ENSMUSG00000058806.16"; transcript_id "ENSMUSG00000058806.16_tx_50"; exon_id "chr10_61686891_61686944_-"; exonnum "34"; txlen "2445";
chr10	ENSEMBL_gcm37	exon	61686891	61686944	0.370805471141703	-	.	gene_id "ENSMUSG00000058806.16"; transcript_id "ENSMUSG00000058806.16_tx_51"; exon_id "chr10_61686891_61686944_-"; exonnum "30"; txlen "1840";
chr10	ENSEMBL_gcm37	exon	61686891	61686944	0.3667873017026	-	.	gene_id "ENSMUSG00000058806.16"; transcript_id "ENSMUSG00000058806.16_tx_52"; exon_id "chr10_61686891_61686944_-"; exonnum "31"; txlen "1906";
chr10	ENSEMBL_gcm37	exon	61686891	61686944	0.365120002932636	-	.	gene_id "ENSMUSG00000058806.16"; transcript_id "ENSMUSG00000058806.16_tx_53"; exon_id "chr10_61686891_61686944_-"; exonnum "32"; txlen "1975";
chr10	ENSEMBL_gcm37	exon	61686891	61686944	0.357509895907021	-	.	gene_id "ENSMUSG00000058806.16"; transcript_id "ENSMUSG00000058806.16_tx_54"; exon_id "chr10_61686891_61686944_-"; exonnum "29"; txlen "1621";
chr10	ENSEMBL_gcm37	exon	61686891	61686944	0.357509895907021	-	.	gene_id "ENSMUSG00000058806.16"; transcript_id "ENSMUSG00000058806.16_tx_55"; exon_id "chr10_61686891_61686944_-"; exonnum "30"; txlen "1657";
chr10	ENSEMBL_gcm37	exon	61686891	61686944	0.357509895907021	-	.	gene_id "ENSMUSG00000058806.16"; transcript_id "ENSMUSG00000058806.16_tx_56"; exon_id "chr10_61686891_61686944_-"; exonnum "30"; txlen "1657";
chr10	ENSEMBL_gcm37	exon	61686891	61686944	0.357509895907021	-	.	gene_id "ENSMUSG00000058806.16"; transcript_id "ENSMUSG00000058806.16_tx_57"; exon_id "chr10_61686891_61686944_-"; exonnum "31"; txlen "1693";
chr10	ENSEMBL_gcm37	exon	61686891	61686944	0.35723113326109	-	.	gene_id "ENSMUSG00000058806.16"; transcript_id "ENSMUSG00000058806.16_tx_58"; exon_id "chr10_61686891_61686944_-"; exonnum "30"; txlen "2289";
chr10	ENSEMBL_gcm37	exon	61686891	61686944	0.35723113326109	-	.	gene_id "ENSMUSG00000058806.16"; transcript_id "ENSMUSG00000058806.16_tx_59"; exon_id "chr10_61686891_61686944_-"; exonnum "31"; txlen "2325";
chr10	ENSEMBL_gcm37	exon	61686891	61686944	0.35723113326109	-	.	gene_id "ENSMUSG00000058806.16"; transcript_id "ENSMUSG00000058806.16_tx_60"; exon_id "chr10_61686891_61686944_-"; exonnum "31"; txlen "2346";
chr10	ENSEMBL_gcm37	exon	61686891	61686944	0.35723113326109	-	.	gene_id "ENSMUSG00000058806.16"; transcript_id "ENSMUSG00000058806.16_tx_61"; exon_id "chr10_61686891_61686944_-"; exonnum "32"; txlen "2382";
chr10	ENSEMBL_gcm37	exon	61686891	61686944	0.355760579462253	-	.	gene_id "ENSMUSG00000058806.16"; transcript_id "ENSMUSG00000058806.16_tx_62"; exon_id "chr10_61686891_61686944_-"; exonnum "30"; txlen "1831";
chr10	ENSEMBL_gcm37	exon	61686891	61686944	0.324407127767482	-	.	gene_id "ENSMUSG00000058806.16"; transcript_id "ENSMUSG00000058806.16_tx_66"; exon_id "chr10_61686891_61686944_-"; exonnum "28"; txlen "1522";
chr10	ENSEMBL_gcm37	exon	61686891	61686944	0.324407127767482	-	.	gene_id "ENSMUSG00000058806.16"; transcript_id "ENSMUSG00000058806.16_tx_67"; exon_id "chr10_61686891_61686944_-"; exonnum "29"; txlen "1558";
chr10	ENSEMBL_gcm37	exon	61686891	61686944	0.324407127767482	-	.	gene_id "ENSMUSG00000058806.16"; transcript_id "ENSMUSG00000058806.16_tx_68"; exon_id "chr10_61686891_61686944_-"; exonnum "29"; txlen "1558";
chr10	ENSEMBL_gcm37	exon	61686891	61686944	0.324407127767482	-	.	gene_id "ENSMUSG00000058806.16"; transcript_id "ENSMUSG00000058806.16_tx_69"; exon_id "chr10_61686891_61686944_-"; exonnum "30"; txlen "1594";
chr10	ENSEMBL_gcm37	exon	61686891	61686944	0.312972323094347	-	.	gene_id "ENSMUSG00000058806.16"; transcript_id "ENSMUSG00000058806.16_tx_70"; exon_id "chr10_61686891_61686944_-"; exonnum "30"; txlen "1912";
chr10	ENSEMBL_gcm37	exon	61686891	61686944	0.312581848342418	-	.	gene_id "ENSMUSG00000058806.16"; transcript_id "ENSMUSG00000058806.16_tx_71"; exon_id "chr10_61686891_61686944_-"; exonnum "33"; txlen "2032";
chr10	ENSEMBL_gcm37	exon	61686891	61686944	0.311870589915412	-	.	gene_id "ENSMUSG00000058806.16"; transcript_id "ENSMUSG00000058806.16_tx_72"; exon_id "chr10_61686891_61686944_-"; exonnum "31"; txlen "1897";
chr10	ENSEMBL_gcm37	exon	61686891	61686944	0.310666231853449	-	.	gene_id "ENSMUSG00000058806.16"; transcript_id "ENSMUSG00000058806.16_tx_73"; exon_id "chr10_61686891_61686944_-"; exonnum "31"; txlen "1876";
chr10	ENSEMBL_gcm37	exon	61686891	61686944	0.309663660553429	-	.	gene_id "ENSMUSG00000058806.16"; transcript_id "ENSMUSG00000058806.16_tx_74"; exon_id "chr10_61686891_61686944_-"; exonnum "30"; txlen "2226";
chr10	ENSEMBL_gcm37	exon	61686891	61686944	0.309663660553429	-	.	gene_id "ENSMUSG00000058806.16"; transcript_id "ENSMUSG00000058806.16_tx_75"; exon_id "chr10_61686891_61686944_-"; exonnum "31"; txlen "2253";
chr10	ENSEMBL_gcm37	exon	61686891	61686944	0.309663660553429	-	.	gene_id "ENSMUSG00000058806.16"; transcript_id "ENSMUSG00000058806.16_tx_76"; exon_id "chr10_61686891_61686944_-"; exonnum "31"; txlen "2262";
chr10	ENSEMBL_gcm37	exon	61686891	61686944	0.309663660553429	-	.	gene_id "ENSMUSG00000058806.16"; transcript_id "ENSMUSG00000058806.16_tx_77"; exon_id "chr10_61686891_61686944_-"; exonnum "31"; txlen "2283";
chr10	ENSEMBL_gcm37	exon	61686891	61686944	0.309663660553429	-	.	gene_id "ENSMUSG00000058806.16"; transcript_id "ENSMUSG00000058806.16_tx_78"; exon_id "chr10_61686891_61686944_-"; exonnum "32"; txlen "2289";
chr10	ENSEMBL_gcm37	exon	61686891	61686944	0.309663660553429	-	.	gene_id "ENSMUSG00000058806.16"; transcript_id "ENSMUSG00000058806.16_tx_79"; exon_id "chr10_61686891_61686944_-"; exonnum "32"; txlen "2310";
chr10	ENSEMBL_gcm37	exon	61686891	61686944	0.865687368513281	-	.	gene_id "ENSMUSG00000058806.16"; transcript_id "ENSMUSG00000058806.16_tx_8"; exon_id "chr10_61686891_61686944_-"; exonnum "30"; txlen "1678";
chr10	ENSEMBL_gcm37	exon	61686891	61686944	0.309663660553429	-	.	gene_id "ENSMUSG00000058806.16"; transcript_id "ENSMUSG00000058806.16_tx_80"; exon_id "chr10_61686891_61686944_-"; exonnum "32"; txlen "2319";
chr10	ENSEMBL_gcm37	exon	61686891	61686944	0.309663660553429	-	.	gene_id "ENSMUSG00000058806.16"; transcript_id "ENSMUSG00000058806.16_tx_81"; exon_id "chr10_61686891_61686944_-"; exonnum "33"; txlen "2346";
chr10	ENSEMBL_gcm37	exon	61686891	61686944	0.302830188410427	-	.	gene_id "ENSMUSG00000058806.16"; transcript_id "ENSMUSG00000058806.16_tx_84"; exon_id "chr10_61686891_61686944_-"; exonnum "32"; txlen "1966";
chr10	ENSEMBL_gcm37	exon	61686891	61686944	0.294259661970288	-	.	gene_id "ENSMUSG00000058806.16"; transcript_id "ENSMUSG00000058806.16_tx_87"; exon_id "chr10_61686891_61686944_-"; exonnum "30"; txlen "1903";
chr10	ENSEMBL_gcm37	exon	61686891	61686944	0.285031323918497	-	.	gene_id "ENSMUSG00000058806.16"; transcript_id "ENSMUSG00000058806.16_tx_89"; exon_id "chr10_61686891_61686944_-"; exonnum "29"; txlen "2190";
chr10	ENSEMBL_gcm37	exon	61686891	61686944	0.865687368513281	-	.	gene_id "ENSMUSG00000058806.16"; transcript_id "ENSMUSG00000058806.16_tx_9"; exon_id "chr10_61686891_61686944_-"; exonnum "31"; txlen "1714";
chr10	ENSEMBL_gcm37	exon	61686891	61686944	0.285031323918497	-	.	gene_id "ENSMUSG00000058806.16"; transcript_id "ENSMUSG00000058806.16_tx_90"; exon_id "chr10_61686891_61686944_-"; exonnum "30"; txlen "2226";
chr10	ENSEMBL_gcm37	exon	61686891	61686944	0.285031323918497	-	.	gene_id "ENSMUSG00000058806.16"; transcript_id "ENSMUSG00000058806.16_tx_91"; exon_id "chr10_61686891_61686944_-"; exonnum "30"; txlen "2247";
chr10	ENSEMBL_gcm37	exon	61686891	61686944	0.285031323918497	-	.	gene_id "ENSMUSG00000058806.16"; transcript_id "ENSMUSG00000058806.16_tx_92"; exon_id "chr10_61686891_61686944_-"; exonnum "31"; txlen "2283";
chr10	ENSEMBL_gcm37	exon	61686891	61686944	0.282880831079008	-	.	gene_id "ENSMUSG00000058806.16"; transcript_id "ENSMUSG00000058806.16_tx_94"; exon_id "chr10_61686891_61686944_-"; exonnum "31"; txlen "1969";
chr10	ENSEMBL_gcm37	exon	61686891	61686944	0.278709937044817	-	.	gene_id "ENSMUSG00000058806.16"; transcript_id "ENSMUSG00000058806.16_tx_95"; exon_id "chr10_61686891_61686944_-"; exonnum "29"; txlen "1813";
chr10	HAVANA	exon	61686891	61687304	0	-	.	gene_id "ENSMUSG00000058806.16"; transcript_id "ENSMUST00000153120.2"; gene_type "protein_coding"; gene_name "Col13a1"; transcript_type "retained_intron"; transcript_name "Col13a1-207"; exon_number 1; exon_id "ENSMUSE00000805132.2"; level 2; transcript_support_level "5"; mgi_id "MGI:1277201"; havana_gene "OTTMUSG00000021424.1"; havana_transcript "OTTMUST00000050794.1";
chr10	HAVANA	exon	61689136	61689171	0	-	.	gene_id "ENSMUSG00000058806.16"; transcript_id "ENSMUST00000145469.8"; gene_type "protein_coding"; gene_name "Col13a1"; transcript_type "protein_coding"; transcript_name "Col13a1-206"; exon_number 8; exon_id "ENSMUSE00001212314.2"; level 2; protein_id "ENSMUSP00000117248.2"; transcript_support_level "5"; mgi_id "MGI:1277201"; tag "mRNA_start_NF"; tag "cds_start_NF"; havana_gene "OTTMUSG00000021424.1"; havana_transcript "OTTMUST00000050793.1";
chr10	HAVANA	CDS	61689136	61689171	0	-	0	gene_id "ENSMUSG00000058806.16"; transcript_id "ENSMUST00000145469.8"; gene_type "protein_coding"; gene_name "Col13a1"; transcript_type "protein_coding"; transcript_name "Col13a1-206"; exon_number 8; exon_id "ENSMUSE00001212314.2"; level 2; protein_id "ENSMUSP00000117248.2"; transcript_support_level "5"; mgi_id "MGI:1277201"; tag "mRNA_start_NF"; tag "cds_start_NF"; havana_gene "OTTMUSG00000021424.1"; havana_transcript "OTTMUST00000050793.1";
chr10	HAVANA	exon	61689136	61689171	0	-	.	gene_id "ENSMUSG00000058806.16"; transcript_id "ENSMUST00000105451.8"; gene_type "protein_coding"; gene_name "Col13a1"; transcript_type "protein_coding_CDS_not_defined"; transcript_name "Col13a1-202"; exon_number 19; exon_id "ENSMUSE00001291058.2"; level 2; transcript_support_level "5"; mgi_id "MGI:1277201"; havana_gene "OTTMUSG00000021424.1"; havana_transcript "OTTMUST00000050790.1";
chr10	HAVANA	exon	61689136	61689171	0	-	.	gene_id "ENSMUSG00000058806.16"; transcript_id "ENSMUST00000105452.9"; gene_type "protein_coding"; gene_name "Col13a1"; transcript_type "protein_coding"; transcript_name "Col13a1-203"; exon_number 34; exon_id "ENSMUSE00001212314.2"; level 2; protein_id "ENSMUSP00000101092.3"; transcript_support_level "5"; mgi_id "MGI:1277201"; tag "basic"; havana_gene "OTTMUSG00000021424.1"; havana_transcript "OTTMUST00000050792.1";
chr10	HAVANA	CDS	61689136	61689171	0	-	0	gene_id "ENSMUSG00000058806.16"; transcript_id "ENSMUST00000105452.9"; gene_type "protein_coding"; gene_name "Col13a1"; transcript_type "protein_coding"; transcript_name "Col13a1-203"; exon_number 34; exon_id "ENSMUSE00001212314.2"; level 2; protein_id "ENSMUSP00000101092.3"; transcript_support_level "5"; mgi_id "MGI:1277201"; tag "basic"; havana_gene "OTTMUSG00000021424.1"; havana_transcript "OTTMUST00000050792.1";
chr10	ENSEMBL_gcm37	exon	61689136	61689171	0.853205379399472	-	.	gene_id "ENSMUSG00000058806.16"; transcript_id "ENSMUSG00000058806.16_tx_10"; exon_id "chr10_61689136_61689171_-"; exonnum "30"; txlen "1714";
chr10	ENSEMBL_gcm37	exon	61689136	61689171	0.853205379399472	-	.	gene_id "ENSMUSG00000058806.16"; transcript_id "ENSMUSG00000058806.16_tx_11"; exon_id "chr10_61689136_61689171_-"; exonnum "31"; txlen "1750";
chr10	ENSEMBL_gcm37	exon	61689136	61689171	0.24010389523571	-	.	gene_id "ENSMUSG00000058806.16"; transcript_id "ENSMUSG00000058806.16_tx_116"; exon_id "chr10_61689136_61689171_-"; exonnum "29"; txlen "2298";
chr10	ENSEMBL_gcm37	exon	61689136	61689171	0.24010389523571	-	.	gene_id "ENSMUSG00000058806.16"; transcript_id "ENSMUSG00000058806.16_tx_119"; exon_id "chr10_61689136_61689171_-"; exonnum "30"; txlen "2334";
chr10	ENSEMBL_gcm37	exon	61689136	61689171	0.24010389523571	-	.	gene_id "ENSMUSG00000058806.16"; transcript_id "ENSMUSG00000058806.16_tx_121"; exon_id "chr10_61689136_61689171_-"; exonnum "30"; txlen "2355";
chr10	ENSEMBL_gcm37	exon	61689136	61689171	0.24010389523571	-	.	gene_id "ENSMUSG00000058806.16"; transcript_id "ENSMUSG00000058806.16_tx_123"; exon_id "chr10_61689136_61689171_-"; exonnum "31"; txlen "2361";
chr10	ENSEMBL_gcm37	exon	61689136	61689171	0.24010389523571	-	.	gene_id "ENSMUSG00000058806.16"; transcript_id "ENSMUSG00000058806.16_tx_124"; exon_id "chr10_61689136_61689171_-"; exonnum "31"; txlen "2391";
chr10	ENSEMBL_gcm37	exon	61689136	61689171	0.24010389523571	-	.	gene_id "ENSMUSG00000058806.16"; transcript_id "ENSMUSG00000058806.16_tx_125"; exon_id "chr10_61689136_61689171_-"; exonnum "32"; txlen "2418";
chr10	ENSEMBL_gcm37	exon	61689136	61689171	0.225254173719304	-	.	gene_id "ENSMUSG00000058806.16"; transcript_id "ENSMUSG00000058806.16_tx_129"; exon_id "chr10_61689136_61689171_-"; exonnum "30"; txlen "1948";
chr10	ENSEMBL_gcm37	exon	61689136	61689171	0.21815491138214	-	.	gene_id "ENSMUSG00000058806.16"; transcript_id "ENSMUSG00000058806.16_tx_132"; exon_id "chr10_61689136_61689171_-"; exonnum "30"; txlen "1867";
chr10	ENSEMBL_gcm37	exon	61689136	61689171	0.214335621167481	-	.	gene_id "ENSMUSG00000058806.16"; transcript_id "ENSMUSG00000058806.16_tx_136"; exon_id "chr10_61689136_61689171_-"; exonnum "31"; txlen "1933";
chr10	ENSEMBL_gcm37	exon	61689136	61689171	0.214335621167481	-	.	gene_id "ENSMUSG00000058806.16"; transcript_id "ENSMUSG00000058806.16_tx_137"; exon_id "chr10_61689136_61689171_-"; exonnum "32"; txlen "2032";
chr10	ENSEMBL_gcm37	exon	61689136	61689171	0.208962085087814	-	.	gene_id "ENSMUSG00000058806.16"; transcript_id "ENSMUSG00000058806.16_tx_138"; exon_id "chr10_61689136_61689171_-"; exonnum "29"; txlen "1849";
chr10	ENSEMBL_gcm37	exon	61689136	61689171	0.171227233243893	-	.	gene_id "ENSMUSG00000058806.16"; transcript_id "ENSMUSG00000058806.16_tx_152"; exon_id "chr10_61689136_61689171_-"; exonnum "32"; txlen "2041";
chr10	ENSEMBL_gcm37	exon	61689136	61689171	0.168203670164249	-	.	gene_id "ENSMUSG00000058806.16"; transcript_id "ENSMUSG00000058806.16_tx_155"; exon_id "chr10_61689136_61689171_-"; exonnum "28"; txlen "2199";
chr10	ENSEMBL_gcm37	exon	61689136	61689171	0.168203670164249	-	.	gene_id "ENSMUSG00000058806.16"; transcript_id "ENSMUSG00000058806.16_tx_158"; exon_id "chr10_61689136_61689171_-"; exonnum "29"; txlen "2235";
chr10	ENSEMBL_gcm37	exon	61689136	61689171	0.168203670164249	-	.	gene_id "ENSMUSG00000058806.16"; transcript_id "ENSMUSG00000058806.16_tx_160"; exon_id "chr10_61689136_61689171_-"; exonnum "29"; txlen "2256";
chr10	ENSEMBL_gcm37	exon	61689136	61689171	0.168203670164249	-	.	gene_id "ENSMUSG00000058806.16"; transcript_id "ENSMUSG00000058806.16_tx_161"; exon_id "chr10_61689136_61689171_-"; exonnum "30"; txlen "2262";
chr10	ENSEMBL_gcm37	exon	61689136	61689171	0.168203670164249	-	.	gene_id "ENSMUSG00000058806.16"; transcript_id "ENSMUSG00000058806.16_tx_163"; exon_id "chr10_61689136_61689171_-"; exonnum "30"; txlen "2292";
chr10	ENSEMBL_gcm37	exon	61689136	61689171	0.168203670164249	-	.	gene_id "ENSMUSG00000058806.16"; transcript_id "ENSMUSG00000058806.16_tx_164"; exon_id "chr10_61689136_61689171_-"; exonnum "31"; txlen "2319";
chr10	ENSEMBL_gcm37	exon	61689136	61689171	0.148643682745532	-	.	gene_id "ENSMUSG00000058806.16"; transcript_id "ENSMUSG00000058806.16_tx_175"; exon_id "chr10_61689136_61689171_-"; exonnum "32"; txlen "2023";
chr10	ENSEMBL_gcm37	exon	61689136	61689171	0.143322761553097	-	.	gene_id "ENSMUSG00000058806.16"; transcript_id "ENSMUSG00000058806.16_tx_182"; exon_id "chr10_61689136_61689171_-"; exonnum "31"; txlen "1933";
chr10	ENSEMBL_gcm37	exon	61689136	61689171	0.115974622657533	-	.	gene_id "ENSMUSG00000058806.16"; transcript_id "ENSMUSG00000058806.16_tx_191"; exon_id "chr10_61689136_61689171_-"; exonnum "30"; txlen "1906";
chr10	ENSEMBL_gcm37	exon	61689136	61689171	0.112549411674433	-	.	gene_id "ENSMUSG00000058806.16"; transcript_id "ENSMUSG00000058806.16_tx_195"; exon_id "chr10_61689136_61689171_-"; exonnum "29"; txlen "1663";
chr10	ENSEMBL_gcm37	exon	61689136	61689171	0.112549411674433	-	.	gene_id "ENSMUSG00000058806.16"; transcript_id "ENSMUSG00000058806.16_tx_197"; exon_id "chr10_61689136_61689171_-"; exonnum "28"; txlen "1606";
chr10	ENSEMBL_gcm37	exon	61689136	61689171	0.112549411674433	-	.	gene_id "ENSMUSG00000058806.16"; transcript_id "ENSMUSG00000058806.16_tx_198"; exon_id "chr10_61689136_61689171_-"; exonnum "28"; txlen "1564";
chr10	ENSEMBL_gcm37	exon	61689136	61689171	0.112549411674433	-	.	gene_id "ENSMUSG00000058806.16"; transcript_id "ENSMUSG00000058806.16_tx_199"; exon_id "chr10_61689136_61689171_-"; exonnum "27"; txlen "1507";
chr10	ENSEMBL_gcm37	exon	61689136	61689171	0.102449788345557	-	.	gene_id "ENSMUSG00000058806.16"; transcript_id "ENSMUSG00000058806.16_tx_210"; exon_id "chr10_61689136_61689171_-"; exonnum "30"; txlen "1939";
chr10	ENSEMBL_gcm37	exon	61689136	61689171	0.0998559129104658	-	.	gene_id "ENSMUSG00000058806.16"; transcript_id "ENSMUSG00000058806.16_tx_218"; exon_id "chr10_61689136_61689171_-"; exonnum "28"; txlen "1645";
chr10	ENSEMBL_gcm37	exon	61689136	61689171	0.0998559129104658	-	.	gene_id "ENSMUSG00000058806.16"; transcript_id "ENSMUSG00000058806.16_tx_219"; exon_id "chr10_61689136_61689171_-"; exonnum "27"; txlen "1609";
chr10	ENSEMBL_gcm37	exon	61689136	61689171	0.0998559129104658	-	.	gene_id "ENSMUSG00000058806.16"; transcript_id "ENSMUSG00000058806.16_tx_223"; exon_id "chr10_61689136_61689171_-"; exonnum "27"; txlen "1546";
chr10	ENSEMBL_gcm37	exon	61689136	61689171	0.0998559129104658	-	.	gene_id "ENSMUSG00000058806.16"; transcript_id "ENSMUSG00000058806.16_tx_225"; exon_id "chr10_61689136_61689171_-"; exonnum "26"; txlen "1510";
chr10	ENSEMBL_gcm37	exon	61689136	61689171	0.0985402969707595	-	.	gene_id "ENSMUSG00000058806.16"; transcript_id "ENSMUSG00000058806.16_tx_232"; exon_id "chr10_61689136_61689171_-"; exonnum "28"; txlen "2308";
chr10	ENSEMBL_gcm37	exon	61689136	61689171	0.0985402969707595	-	.	gene_id "ENSMUSG00000058806.16"; transcript_id "ENSMUSG00000058806.16_tx_235"; exon_id "chr10_61689136_61689171_-"; exonnum "29"; txlen "2335";
chr10	ENSEMBL_gcm37	exon	61689136	61689171	0.0985402969707595	-	.	gene_id "ENSMUSG00000058806.16"; transcript_id "ENSMUSG00000058806.16_tx_239"; exon_id "chr10_61689136_61689171_-"; exonnum "29"; txlen "2344";
chr10	ENSEMBL_gcm37	exon	61689136	61689171	0.0985402969707595	-	.	gene_id "ENSMUSG00000058806.16"; transcript_id "ENSMUSG00000058806.16_tx_243"; exon_id "chr10_61689136_61689171_-"; exonnum "30"; txlen "2371";
chr10	ENSEMBL_gcm37	exon	61689136	61689171	0.0985402969707595	-	.	gene_id "ENSMUSG00000058806.16"; transcript_id "ENSMUSG00000058806.16_tx_246"; exon_id "chr10_61689136_61689171_-"; exonnum "30"; txlen "2434";
chr10	ENSEMBL_gcm37	exon	61689136	61689171	0.0985402969707595	-	.	gene_id "ENSMUSG00000058806.16"; transcript_id "ENSMUSG00000058806.16_tx_247"; exon_id "chr10_61689136_61689171_-"; exonnum "30"; txlen "2392";
chr10	ENSEMBL_gcm37	exon	61689136	61689171	0.0985402969707595	-	.	gene_id "ENSMUSG00000058806.16"; transcript_id "ENSMUSG00000058806.16_tx_250"; exon_id "chr10_61689136_61689171_-"; exonnum "31"; txlen "2398";
chr10	ENSEMBL_gcm37	exon	61689136	61689171	0.0985402969707595	-	.	gene_id "ENSMUSG00000058806.16"; transcript_id "ENSMUSG00000058806.16_tx_252"; exon_id "chr10_61689136_61689171_-"; exonnum "31"; txlen "2470";
chr10	ENSEMBL_gcm37	exon	61689136	61689171	0.0985402969707595	-	.	gene_id "ENSMUSG00000058806.16"; transcript_id "ENSMUSG00000058806.16_tx_255"; exon_id "chr10_61689136_61689171_-"; exonnum "31"; txlen "2428";
chr10	ENSEMBL_gcm37	exon	61689136	61689171	0.0985402969707595	-	.	gene_id "ENSMUSG00000058806.16"; transcript_id "ENSMUSG00000058806.16_tx_258"; exon_id "chr10_61689136_61689171_-"; exonnum "29"; txlen "2413";
chr10	ENSEMBL_gcm37	exon	61689136	61689171	0.0985402969707595	-	.	gene_id "ENSMUSG00000058806.16"; transcript_id "ENSMUSG00000058806.16_tx_260"; exon_id "chr10_61689136_61689171_-"; exonnum "32"; txlen "2497";
chr10	ENSEMBL_gcm37	exon	61689136	61689171	0.0985402969707595	-	.	gene_id "ENSMUSG00000058806.16"; transcript_id "ENSMUSG00000058806.16_tx_266"; exon_id "chr10_61689136_61689171_-"; exonnum "30"; txlen "2449";
chr10	ENSEMBL_gcm37	exon	61689136	61689171	0.0985402969707595	-	.	gene_id "ENSMUSG00000058806.16"; transcript_id "ENSMUSG00000058806.16_tx_269"; exon_id "chr10_61689136_61689171_-"; exonnum "30"; txlen "2512";
chr10	ENSEMBL_gcm37	exon	61689136	61689171	0.0985402969707595	-	.	gene_id "ENSMUSG00000058806.16"; transcript_id "ENSMUSG00000058806.16_tx_271"; exon_id "chr10_61689136_61689171_-"; exonnum "31"; txlen "2476";
chr10	ENSEMBL_gcm37	exon	61689136	61689171	0.0985402969707595	-	.	gene_id "ENSMUSG00000058806.16"; transcript_id "ENSMUSG00000058806.16_tx_273"; exon_id "chr10_61689136_61689171_-"; exonnum "31"; txlen "2548";
chr10	ENSEMBL_gcm37	exon	61689136	61689171	0.0985402969707595	-	.	gene_id "ENSMUSG00000058806.16"; transcript_id "ENSMUSG00000058806.16_tx_275"; exon_id "chr10_61689136_61689171_-"; exonnum "31"; txlen "2506";
chr10	ENSEMBL_gcm37	exon	61689136	61689171	0.0985402969707595	-	.	gene_id "ENSMUSG00000058806.16"; transcript_id "ENSMUSG00000058806.16_tx_277"; exon_id "chr10_61689136_61689171_-"; exonnum "32"; txlen "2575";
chr10	ENSEMBL_gcm37	exon	61689136	61689171	0.0985402969707595	-	.	gene_id "ENSMUSG00000058806.16"; transcript_id "ENSMUSG00000058806.16_tx_278"; exon_id "chr10_61689136_61689171_-"; exonnum "33"; txlen "2632";
chr10	ENSEMBL_gcm37	exon	61689136	61689171	0.0878106569740592	-	.	gene_id "ENSMUSG00000058806.16"; transcript_id "ENSMUSG00000058806.16_tx_282"; exon_id "chr10_61689136_61689171_-"; exonnum "31"; txlen "1942";
chr10	ENSEMBL_gcm37	exon	61689136	61689171	0.0792635796175697	-	.	gene_id "ENSMUSG00000058806.16"; transcript_id "ENSMUSG00000058806.16_tx_289"; exon_id "chr10_61689136_61689171_-"; exonnum "30"; txlen "1906";
chr10	ENSEMBL_gcm37	exon	61689136	61689171	0.0792635796175697	-	.	gene_id "ENSMUSG00000058806.16"; transcript_id "ENSMUSG00000058806.16_tx_290"; exon_id "chr10_61689136_61689171_-"; exonnum "31"; txlen "2005";
chr10	ENSEMBL_gcm37	exon	61689136	61689171	0.0746300239837874	-	.	gene_id "ENSMUSG00000058806.16"; transcript_id "ENSMUSG00000058806.16_tx_294"; exon_id "chr10_61689136_61689171_-"; exonnum "29"; txlen "1840";
chr10	ENSEMBL_gcm37	exon	61689136	61689171	0.499154975360798	-	.	gene_id "ENSMUSG00000058806.16"; transcript_id "ENSMUSG00000058806.16_tx_30"; exon_id "chr10_61689136_61689171_-"; exonnum "30"; txlen "1651";
chr10	ENSEMBL_gcm37	exon	61689136	61689171	0.0635160168111699	-	.	gene_id "ENSMUSG00000058806.16"; transcript_id "ENSMUSG00000058806.16_tx_306"; exon_id "chr10_61689136_61689171_-"; exonnum "31"; txlen "1924";
chr10	ENSEMBL_gcm37	exon	61689136	61689171	0.499154975360798	-	.	gene_id "ENSMUSG00000058806.16"; transcript_id "ENSMUSG00000058806.16_tx_31"; exon_id "chr10_61689136_61689171_-"; exonnum "29"; txlen "1615";
chr10	ENSEMBL_gcm37	exon	61689136	61689171	0.0548401348392858	-	.	gene_id "ENSMUSG00000058806.16"; transcript_id "ENSMUSG00000058806.16_tx_313"; exon_id "chr10_61689136_61689171_-"; exonnum "31"; txlen "2005";
chr10	ENSEMBL_gcm37	exon	61689136	61689171	0.381863469896022	-	.	gene_id "ENSMUSG00000058806.16"; transcript_id "ENSMUSG00000058806.16_tx_46"; exon_id "chr10_61689136_61689171_-"; exonnum "31"; txlen "2361";
chr10	ENSEMBL_gcm37	exon	61689136	61689171	0.381863469896022	-	.	gene_id "ENSMUSG00000058806.16"; transcript_id "ENSMUSG00000058806.16_tx_48"; exon_id "chr10_61689136_61689171_-"; exonnum "32"; txlen "2388";
chr10	ENSEMBL_gcm37	exon	61689136	61689171	0.381863469896022	-	.	gene_id "ENSMUSG00000058806.16"; transcript_id "ENSMUSG00000058806.16_tx_49"; exon_id "chr10_61689136_61689171_-"; exonnum "32"; txlen "2418";
chr10	ENSEMBL_gcm37	exon	61689136	61689171	0.381863469896022	-	.	gene_id "ENSMUSG00000058806.16"; transcript_id "ENSMUSG00000058806.16_tx_50"; exon_id "chr10_61689136_61689171_-"; exonnum "33"; txlen "2445";
chr10	ENSEMBL_gcm37	exon	61689136	61689171	0.365120002932636	-	.	gene_id "ENSMUSG00000058806.16"; transcript_id "ENSMUSG00000058806.16_tx_53"; exon_id "chr10_61689136_61689171_-"; exonnum "31"; txlen "1975";
chr10	ENSEMBL_gcm37	exon	61689136	61689171	0.357509895907021	-	.	gene_id "ENSMUSG00000058806.16"; transcript_id "ENSMUSG00000058806.16_tx_56"; exon_id "chr10_61689136_61689171_-"; exonnum "29"; txlen "1657";
chr10	ENSEMBL_gcm37	exon	61689136	61689171	0.357509895907021	-	.	gene_id "ENSMUSG00000058806.16"; transcript_id "ENSMUSG00000058806.16_tx_57"; exon_id "chr10_61689136_61689171_-"; exonnum "30"; txlen "1693";
chr10	ENSEMBL_gcm37	exon	61689136	61689171	0.35723113326109	-	.	gene_id "ENSMUSG00000058806.16"; transcript_id "ENSMUSG00000058806.16_tx_59"; exon_id "chr10_61689136_61689171_-"; exonnum "30"; txlen "2325";
chr10	ENSEMBL_gcm37	exon	61689136	61689171	0.35723113326109	-	.	gene_id "ENSMUSG00000058806.16"; transcript_id "ENSMUSG00000058806.16_tx_61"; exon_id "chr10_61689136_61689171_-"; exonnum "31"; txlen "2382";
chr10	ENSEMBL_gcm37	exon	61689136	61689171	0.324407127767482	-	.	gene_id "ENSMUSG00000058806.16"; transcript_id "ENSMUSG00000058806.16_tx_68"; exon_id "chr10_61689136_61689171_-"; exonnum "28"; txlen "1558";
chr10	ENSEMBL_gcm37	exon	61689136	61689171	0.324407127767482	-	.	gene_id "ENSMUSG00000058806.16"; transcript_id "ENSMUSG00000058806.16_tx_69"; exon_id "chr10_61689136_61689171_-"; exonnum "29"; txlen "1594";
chr10	ENSEMBL_gcm37	exon	61689136	61689171	0.312581848342418	-	.	gene_id "ENSMUSG00000058806.16"; transcript_id "ENSMUSG00000058806.16_tx_71"; exon_id "chr10_61689136_61689171_-"; exonnum "32"; txlen "2032";
chr10	ENSEMBL_gcm37	exon	61689136	61689171	0.310666231853449	-	.	gene_id "ENSMUSG00000058806.16"; transcript_id "ENSMUSG00000058806.16_tx_73"; exon_id "chr10_61689136_61689171_-"; exonnum "30"; txlen "1876";
chr10	ENSEMBL_gcm37	exon	61689136	61689171	0.309663660553429	-	.	gene_id "ENSMUSG00000058806.16"; transcript_id "ENSMUSG00000058806.16_tx_76"; exon_id "chr10_61689136_61689171_-"; exonnum "30"; txlen "2262";
chr10	ENSEMBL_gcm37	exon	61689136	61689171	0.309663660553429	-	.	gene_id "ENSMUSG00000058806.16"; transcript_id "ENSMUSG00000058806.16_tx_78"; exon_id "chr10_61689136_61689171_-"; exonnum "31"; txlen "2289";
chr10	ENSEMBL_gcm37	exon	61689136	61689171	0.309663660553429	-	.	gene_id "ENSMUSG00000058806.16"; transcript_id "ENSMUSG00000058806.16_tx_80"; exon_id "chr10_61689136_61689171_-"; exonnum "31"; txlen "2319";
chr10	ENSEMBL_gcm37	exon	61689136	61689171	0.309663660553429	-	.	gene_id "ENSMUSG00000058806.16"; transcript_id "ENSMUSG00000058806.16_tx_81"; exon_id "chr10_61689136_61689171_-"; exonnum "32"; txlen "2346";
chr10	ENSEMBL_gcm37	exon	61689136	61689171	0.302830188410427	-	.	gene_id "ENSMUSG00000058806.16"; transcript_id "ENSMUSG00000058806.16_tx_84"; exon_id "chr10_61689136_61689171_-"; exonnum "31"; txlen "1966";
chr10	ENSEMBL_gcm37	exon	61689136	61689171	0.285031323918497	-	.	gene_id "ENSMUSG00000058806.16"; transcript_id "ENSMUSG00000058806.16_tx_90"; exon_id "chr10_61689136_61689171_-"; exonnum "29"; txlen "2226";
chr10	ENSEMBL_gcm37	exon	61689136	61689171	0.285031323918497	-	.	gene_id "ENSMUSG00000058806.16"; transcript_id "ENSMUSG00000058806.16_tx_92"; exon_id "chr10_61689136_61689171_-"; exonnum "30"; txlen "2283";
chr10	HAVANA	exon	61692117	61692197	0	-	.	gene_id "ENSMUSG00000058806.16"; transcript_id "ENSMUST00000145469.8"; gene_type "protein_coding"; gene_name "Col13a1"; transcript_type "protein_coding"; transcript_name "Col13a1-206"; exon_number 7; exon_id "ENSMUSE00001239332.2"; level 2; protein_id "ENSMUSP00000117248.2"; transcript_support_level "5"; mgi_id "MGI:1277201"; tag "mRNA_start_NF"; tag "cds_start_NF"; havana_gene "OTTMUSG00000021424.1"; havana_transcript "OTTMUST00000050793.1";
chr10	HAVANA	CDS	61692117	61692197	0	-	0	gene_id "ENSMUSG00000058806.16"; transcript_id "ENSMUST00000145469.8"; gene_type "protein_coding"; gene_name "Col13a1"; transcript_type "protein_coding"; transcript_name "Col13a1-206"; exon_number 7; exon_id "ENSMUSE00001239332.2"; level 2; protein_id "ENSMUSP00000117248.2"; transcript_support_level "5"; mgi_id "MGI:1277201"; tag "mRNA_start_NF"; tag "cds_start_NF"; havana_gene "OTTMUSG00000021424.1"; havana_transcript "OTTMUST00000050793.1";
chr10	HAVANA	exon	61692117	61692197	0	-	.	gene_id "ENSMUSG00000058806.16"; transcript_id "ENSMUST00000105451.8"; gene_type "protein_coding"; gene_name "Col13a1"; transcript_type "protein_coding_CDS_not_defined"; transcript_name "Col13a1-202"; exon_number 18; exon_id "ENSMUSE00001223274.2"; level 2; transcript_support_level "5"; mgi_id "MGI:1277201"; havana_gene "OTTMUSG00000021424.1"; havana_transcript "OTTMUST00000050790.1";
chr10	HAVANA	exon	61692117	61692197	0	-	.	gene_id "ENSMUSG00000058806.16"; transcript_id "ENSMUST00000105452.9"; gene_type "protein_coding"; gene_name "Col13a1"; transcript_type "protein_coding"; transcript_name "Col13a1-203"; exon_number 33; exon_id "ENSMUSE00001239332.2"; level 2; protein_id "ENSMUSP00000101092.3"; transcript_support_level "5"; mgi_id "MGI:1277201"; tag "basic"; havana_gene "OTTMUSG00000021424.1"; havana_transcript "OTTMUST00000050792.1";
chr10	HAVANA	CDS	61692117	61692197	0	-	0	gene_id "ENSMUSG00000058806.16"; transcript_id "ENSMUST00000105452.9"; gene_type "protein_coding"; gene_name "Col13a1"; transcript_type "protein_coding"; transcript_name "Col13a1-203"; exon_number 33; exon_id "ENSMUSE00001239332.2"; level 2; protein_id "ENSMUSP00000101092.3"; transcript_support_level "5"; mgi_id "MGI:1277201"; tag "basic"; havana_gene "OTTMUSG00000021424.1"; havana_transcript "OTTMUST00000050792.1";
chr10	HAVANA	exon	61692117	61692197	0	-	.	gene_id "ENSMUSG00000058806.16"; transcript_id "ENSMUST00000105453.8"; gene_type "protein_coding"; gene_name "Col13a1"; transcript_type "protein_coding"; transcript_name "Col13a1-204"; exon_number 32; exon_id "ENSMUSE00001239332.2"; level 2; protein_id "ENSMUSP00000101093.2"; transcript_support_level "2"; mgi_id "MGI:1277201"; tag "basic"; tag "CCDS"; ccdsid "CCDS78821.1"; havana_gene "OTTMUSG00000021424.1"; havana_transcript "OTTMUST00000050791.1";
chr10	HAVANA	CDS	61692117	61692197	0	-	0	gene_id "ENSMUSG00000058806.16"; transcript_id "ENSMUST00000105453.8"; gene_type "protein_coding"; gene_name "Col13a1"; transcript_type "protein_coding"; transcript_name "Col13a1-204"; exon_number 32; exon_id "ENSMUSE00001239332.2"; level 2; protein_id "ENSMUSP00000101093.2"; transcript_support_level "2"; mgi_id "MGI:1277201"; tag "basic"; tag "CCDS"; ccdsid "CCDS78821.1"; havana_gene "OTTMUSG00000021424.1"; havana_transcript "OTTMUST00000050791.1";
chr10	HAVANA	exon	61692117	61692197	0	-	.	gene_id "ENSMUSG00000058806.16"; transcript_id "ENSMUST00000105454.3"; gene_type "protein_coding"; gene_name "Col13a1"; transcript_type "protein_coding"; transcript_name "Col13a1-205"; exon_number 35; exon_id "ENSMUSE00001239332.2"; level 2; protein_id "ENSMUSP00000101094.3"; transcript_support_level "1"; mgi_id "MGI:1277201"; tag "basic"; tag "Ensembl_canonical"; tag "GENCODE_Primary"; tag "appris_principal_1"; tag "CCDS"; ccdsid "CCDS35918.1"; havana_gene "OTTMUSG00000021424.1"; havana_transcript "OTTMUST00000050788.1";
chr10	HAVANA	CDS	61692117	61692197	0	-	0	gene_id "ENSMUSG00000058806.16"; transcript_id "ENSMUST00000105454.3"; gene_type "protein_coding"; gene_name "Col13a1"; transcript_type "protein_coding"; transcript_name "Col13a1-205"; exon_number 35; exon_id "ENSMUSE00001239332.2"; level 2; protein_id "ENSMUSP00000101094.3"; transcript_support_level "1"; mgi_id "MGI:1277201"; tag "basic"; tag "Ensembl_canonical"; tag "GENCODE_Primary"; tag "appris_principal_1"; tag "CCDS"; ccdsid "CCDS35918.1"; havana_gene "OTTMUSG00000021424.1"; havana_transcript "OTTMUST00000050788.1";
chr10	HAVANA	exon	61692117	61692197	0	-	.	gene_id "ENSMUSG00000058806.16"; transcript_id "ENSMUST00000051826.14"; gene_type "protein_coding"; gene_name "Col13a1"; transcript_type "retained_intron"; transcript_name "Col13a1-201"; exon_number 31; exon_id "ENSMUSE00001223274.2"; level 2; transcript_support_level "2"; mgi_id "MGI:1277201"; havana_gene "OTTMUSG00000021424.1"; havana_transcript "OTTMUST00000050789.1";
chr10	ENSEMBL_gcm37	exon	61692117	61692197	0.853205379399472	-	.	gene_id "ENSMUSG00000058806.16"; transcript_id "ENSMUSG00000058806.16_tx_10"; exon_id "chr10_61692117_61692197_-"; exonnum "29"; txlen "1714";
chr10	ENSEMBL_gcm37	exon	61692117	61692197	0.262230236452573	-	.	gene_id "ENSMUSG00000058806.16"; transcript_id "ENSMUSG00000058806.16_tx_109"; exon_id "chr10_61692117_61692197_-"; exonnum "30"; txlen "1969";
chr10	ENSEMBL_gcm37	exon	61692117	61692197	0.853205379399472	-	.	gene_id "ENSMUSG00000058806.16"; transcript_id "ENSMUSG00000058806.16_tx_11"; exon_id "chr10_61692117_61692197_-"; exonnum "30"; txlen "1750";
chr10	ENSEMBL_gcm37	exon	61692117	61692197	0.25985354930625	-	.	gene_id "ENSMUSG00000058806.16"; transcript_id "ENSMUSG00000058806.16_tx_110"; exon_id "chr10_61692117_61692197_-"; exonnum "29"; txlen "1870";
chr10	ENSEMBL_gcm37	exon	61692117	61692197	0.24010389523571	-	.	gene_id "ENSMUSG00000058806.16"; transcript_id "ENSMUSG00000058806.16_tx_114"; exon_id "chr10_61692117_61692197_-"; exonnum "28"; txlen "2262";
chr10	ENSEMBL_gcm37	exon	61692117	61692197	0.24010389523571	-	.	gene_id "ENSMUSG00000058806.16"; transcript_id "ENSMUSG00000058806.16_tx_115"; exon_id "chr10_61692117_61692197_-"; exonnum "29"; txlen "2298";
chr10	ENSEMBL_gcm37	exon	61692117	61692197	0.24010389523571	-	.	gene_id "ENSMUSG00000058806.16"; transcript_id "ENSMUSG00000058806.16_tx_116"; exon_id "chr10_61692117_61692197_-"; exonnum "28"; txlen "2298";
chr10	ENSEMBL_gcm37	exon	61692117	61692197	0.24010389523571	-	.	gene_id "ENSMUSG00000058806.16"; transcript_id "ENSMUSG00000058806.16_tx_117"; exon_id "chr10_61692117_61692197_-"; exonnum "29"; txlen "2319";
chr10	ENSEMBL_gcm37	exon	61692117	61692197	0.24010389523571	-	.	gene_id "ENSMUSG00000058806.16"; transcript_id "ENSMUSG00000058806.16_tx_118"; exon_id "chr10_61692117_61692197_-"; exonnum "30"; txlen "2325";
chr10	ENSEMBL_gcm37	exon	61692117	61692197	0.24010389523571	-	.	gene_id "ENSMUSG00000058806.16"; transcript_id "ENSMUSG00000058806.16_tx_119"; exon_id "chr10_61692117_61692197_-"; exonnum "29"; txlen "2334";
chr10	ENSEMBL_gcm37	exon	61692117	61692197	0.24010389523571	-	.	gene_id "ENSMUSG00000058806.16"; transcript_id "ENSMUSG00000058806.16_tx_120"; exon_id "chr10_61692117_61692197_-"; exonnum "30"; txlen "2355";
chr10	ENSEMBL_gcm37	exon	61692117	61692197	0.24010389523571	-	.	gene_id "ENSMUSG00000058806.16"; transcript_id "ENSMUSG00000058806.16_tx_121"; exon_id "chr10_61692117_61692197_-"; exonnum "29"; txlen "2355";
chr10	ENSEMBL_gcm37	exon	61692117	61692197	0.24010389523571	-	.	gene_id "ENSMUSG00000058806.16"; transcript_id "ENSMUSG00000058806.16_tx_122"; exon_id "chr10_61692117_61692197_-"; exonnum "31"; txlen "2382";
chr10	ENSEMBL_gcm37	exon	61692117	61692197	0.24010389523571	-	.	gene_id "ENSMUSG00000058806.16"; transcript_id "ENSMUSG00000058806.16_tx_123"; exon_id "chr10_61692117_61692197_-"; exonnum "30"; txlen "2361";
chr10	ENSEMBL_gcm37	exon	61692117	61692197	0.24010389523571	-	.	gene_id "ENSMUSG00000058806.16"; transcript_id "ENSMUSG00000058806.16_tx_124"; exon_id "chr10_61692117_61692197_-"; exonnum "30"; txlen "2391";
chr10	ENSEMBL_gcm37	exon	61692117	61692197	0.24010389523571	-	.	gene_id "ENSMUSG00000058806.16"; transcript_id "ENSMUSG00000058806.16_tx_125"; exon_id "chr10_61692117_61692197_-"; exonnum "31"; txlen "2418";
chr10	ENSEMBL_gcm37	exon	61692117	61692197	0.225254173719304	-	.	gene_id "ENSMUSG00000058806.16"; transcript_id "ENSMUSG00000058806.16_tx_129"; exon_id "chr10_61692117_61692197_-"; exonnum "29"; txlen "1948";
chr10	ENSEMBL_gcm37	exon	61692117	61692197	0.223990194666875	-	.	gene_id "ENSMUSG00000058806.16"; transcript_id "ENSMUSG00000058806.16_tx_130"; exon_id "chr10_61692117_61692197_-"; exonnum "31"; txlen "1987";
chr10	ENSEMBL_gcm37	exon	61692117	61692197	0.21815491138214	-	.	gene_id "ENSMUSG00000058806.16"; transcript_id "ENSMUSG00000058806.16_tx_132"; exon_id "chr10_61692117_61692197_-"; exonnum "29"; txlen "1867";
chr10	ENSEMBL_gcm37	exon	61692117	61692197	0.214335621167481	-	.	gene_id "ENSMUSG00000058806.16"; transcript_id "ENSMUSG00000058806.16_tx_136"; exon_id "chr10_61692117_61692197_-"; exonnum "30"; txlen "1933";
chr10	ENSEMBL_gcm37	exon	61692117	61692197	0.214335621167481	-	.	gene_id "ENSMUSG00000058806.16"; transcript_id "ENSMUSG00000058806.16_tx_137"; exon_id "chr10_61692117_61692197_-"; exonnum "31"; txlen "2032";
chr10	ENSEMBL_gcm37	exon	61692117	61692197	0.208962085087814	-	.	gene_id "ENSMUSG00000058806.16"; transcript_id "ENSMUSG00000058806.16_tx_138"; exon_id "chr10_61692117_61692197_-"; exonnum "28"; txlen "1849";
chr10	ENSEMBL_gcm37	exon	61692117	61692197	0.187004892392311	-	.	gene_id "ENSMUSG00000058806.16"; transcript_id "ENSMUSG00000058806.16_tx_145"; exon_id "chr10_61692117_61692197_-"; exonnum "29"; txlen "1870";
chr10	ENSEMBL_gcm37	exon	61692117	61692197	0.171227233243893	-	.	gene_id "ENSMUSG00000058806.16"; transcript_id "ENSMUSG00000058806.16_tx_152"; exon_id "chr10_61692117_61692197_-"; exonnum "31"; txlen "2041";
chr10	ENSEMBL_gcm37	exon	61692117	61692197	0.168203670164249	-	.	gene_id "ENSMUSG00000058806.16"; transcript_id "ENSMUSG00000058806.16_tx_153"; exon_id "chr10_61692117_61692197_-"; exonnum "27"; txlen "2163";
chr10	ENSEMBL_gcm37	exon	61692117	61692197	0.168203670164249	-	.	gene_id "ENSMUSG00000058806.16"; transcript_id "ENSMUSG00000058806.16_tx_154"; exon_id "chr10_61692117_61692197_-"; exonnum "28"; txlen "2199";
chr10	ENSEMBL_gcm37	exon	61692117	61692197	0.168203670164249	-	.	gene_id "ENSMUSG00000058806.16"; transcript_id "ENSMUSG00000058806.16_tx_155"; exon_id "chr10_61692117_61692197_-"; exonnum "27"; txlen "2199";
chr10	ENSEMBL_gcm37	exon	61692117	61692197	0.168203670164249	-	.	gene_id "ENSMUSG00000058806.16"; transcript_id "ENSMUSG00000058806.16_tx_156"; exon_id "chr10_61692117_61692197_-"; exonnum "28"; txlen "2220";
chr10	ENSEMBL_gcm37	exon	61692117	61692197	0.168203670164249	-	.	gene_id "ENSMUSG00000058806.16"; transcript_id "ENSMUSG00000058806.16_tx_157"; exon_id "chr10_61692117_61692197_-"; exonnum "29"; txlen "2226";
chr10	ENSEMBL_gcm37	exon	61692117	61692197	0.168203670164249	-	.	gene_id "ENSMUSG00000058806.16"; transcript_id "ENSMUSG00000058806.16_tx_158"; exon_id "chr10_61692117_61692197_-"; exonnum "28"; txlen "2235";
chr10	ENSEMBL_gcm37	exon	61692117	61692197	0.168203670164249	-	.	gene_id "ENSMUSG00000058806.16"; transcript_id "ENSMUSG00000058806.16_tx_159"; exon_id "chr10_61692117_61692197_-"; exonnum "29"; txlen "2256";
chr10	ENSEMBL_gcm37	exon	61692117	61692197	0.168203670164249	-	.	gene_id "ENSMUSG00000058806.16"; transcript_id "ENSMUSG00000058806.16_tx_160"; exon_id "chr10_61692117_61692197_-"; exonnum "28"; txlen "2256";
chr10	ENSEMBL_gcm37	exon	61692117	61692197	0.168203670164249	-	.	gene_id "ENSMUSG00000058806.16"; transcript_id "ENSMUSG00000058806.16_tx_161"; exon_id "chr10_61692117_61692197_-"; exonnum "29"; txlen "2262";
chr10	ENSEMBL_gcm37	exon	61692117	61692197	0.168203670164249	-	.	gene_id "ENSMUSG00000058806.16"; transcript_id "ENSMUSG00000058806.16_tx_162"; exon_id "chr10_61692117_61692197_-"; exonnum "30"; txlen "2283";
chr10	ENSEMBL_gcm37	exon	61692117	61692197	0.168203670164249	-	.	gene_id "ENSMUSG00000058806.16"; transcript_id "ENSMUSG00000058806.16_tx_163"; exon_id "chr10_61692117_61692197_-"; exonnum "29"; txlen "2292";
chr10	ENSEMBL_gcm37	exon	61692117	61692197	0.168203670164249	-	.	gene_id "ENSMUSG00000058806.16"; transcript_id "ENSMUSG00000058806.16_tx_164"; exon_id "chr10_61692117_61692197_-"; exonnum "30"; txlen "2319";
chr10	ENSEMBL_gcm37	exon	61692117	61692197	0.158956037813	-	.	gene_id "ENSMUSG00000058806.16"; transcript_id "ENSMUSG00000058806.16_tx_169"; exon_id "chr10_61692117_61692197_-"; exonnum "30"; txlen "1978";
chr10	ENSEMBL_gcm37	exon	61692117	61692197	0.664764183747046	-	.	gene_id "ENSMUSG00000058806.16"; transcript_id "ENSMUSG00000058806.16_tx_17"; exon_id "chr10_61692117_61692197_-"; exonnum "31"; txlen "1996";
chr10	ENSEMBL_gcm37	exon	61692117	61692197	0.150785751454656	-	.	gene_id "ENSMUSG00000058806.16"; transcript_id "ENSMUSG00000058806.16_tx_174"; exon_id "chr10_61692117_61692197_-"; exonnum "28"; txlen "1804";
chr10	ENSEMBL_gcm37	exon	61692117	61692197	0.148643682745532	-	.	gene_id "ENSMUSG00000058806.16"; transcript_id "ENSMUSG00000058806.16_tx_175"; exon_id "chr10_61692117_61692197_-"; exonnum "31"; txlen "2023";
chr10	ENSEMBL_gcm37	exon	61692117	61692197	0.143322761553097	-	.	gene_id "ENSMUSG00000058806.16"; transcript_id "ENSMUSG00000058806.16_tx_182"; exon_id "chr10_61692117_61692197_-"; exonnum "30"; txlen "1933";
chr10	ENSEMBL_gcm37	exon	61692117	61692197	0.141897548897481	-	.	gene_id "ENSMUSG00000058806.16"; transcript_id "ENSMUSG00000058806.16_tx_183"; exon_id "chr10_61692117_61692197_-"; exonnum "30"; txlen "1888";
chr10	ENSEMBL_gcm37	exon	61692117	61692197	0.115974622657533	-	.	gene_id "ENSMUSG00000058806.16"; transcript_id "ENSMUSG00000058806.16_tx_191"; exon_id "chr10_61692117_61692197_-"; exonnum "29"; txlen "1906";
chr10	ENSEMBL_gcm37	exon	61692117	61692197	0.112549411674433	-	.	gene_id "ENSMUSG00000058806.16"; transcript_id "ENSMUSG00000058806.16_tx_192"; exon_id "chr10_61692117_61692197_-"; exonnum "28"; txlen "1627";
chr10	ENSEMBL_gcm37	exon	61692117	61692197	0.112549411674433	-	.	gene_id "ENSMUSG00000058806.16"; transcript_id "ENSMUSG00000058806.16_tx_193"; exon_id "chr10_61692117_61692197_-"; exonnum "27"; txlen "1570";
chr10	ENSEMBL_gcm37	exon	61692117	61692197	0.112549411674433	-	.	gene_id "ENSMUSG00000058806.16"; transcript_id "ENSMUSG00000058806.16_tx_194"; exon_id "chr10_61692117_61692197_-"; exonnum "27"; txlen "1528";
chr10	ENSEMBL_gcm37	exon	61692117	61692197	0.112549411674433	-	.	gene_id "ENSMUSG00000058806.16"; transcript_id "ENSMUSG00000058806.16_tx_195"; exon_id "chr10_61692117_61692197_-"; exonnum "28"; txlen "1663";
chr10	ENSEMBL_gcm37	exon	61692117	61692197	0.112549411674433	-	.	gene_id "ENSMUSG00000058806.16"; transcript_id "ENSMUSG00000058806.16_tx_196"; exon_id "chr10_61692117_61692197_-"; exonnum "26"; txlen "1471";
chr10	ENSEMBL_gcm37	exon	61692117	61692197	0.112549411674433	-	.	gene_id "ENSMUSG00000058806.16"; transcript_id "ENSMUSG00000058806.16_tx_197"; exon_id "chr10_61692117_61692197_-"; exonnum "27"; txlen "1606";
chr10	ENSEMBL_gcm37	exon	61692117	61692197	0.112549411674433	-	.	gene_id "ENSMUSG00000058806.16"; transcript_id "ENSMUSG00000058806.16_tx_198"; exon_id "chr10_61692117_61692197_-"; exonnum "27"; txlen "1564";
chr10	ENSEMBL_gcm37	exon	61692117	61692197	0.112549411674433	-	.	gene_id "ENSMUSG00000058806.16"; transcript_id "ENSMUSG00000058806.16_tx_199"; exon_id "chr10_61692117_61692197_-"; exonnum "26"; txlen "1507";
chr10	ENSEMBL_gcm37	exon	61692117	61692197	0.106721288690509	-	.	gene_id "ENSMUSG00000058806.16"; transcript_id "ENSMUSG00000058806.16_tx_201"; exon_id "chr10_61692117_61692197_-"; exonnum "30"; txlen "1960";
chr10	ENSEMBL_gcm37	exon	61692117	61692197	0.102449788345557	-	.	gene_id "ENSMUSG00000058806.16"; transcript_id "ENSMUSG00000058806.16_tx_210"; exon_id "chr10_61692117_61692197_-"; exonnum "29"; txlen "1939";
chr10	ENSEMBL_gcm37	exon	61692117	61692197	0.0998559129104658	-	.	gene_id "ENSMUSG00000058806.16"; transcript_id "ENSMUSG00000058806.16_tx_212"; exon_id "chr10_61692117_61692197_-"; exonnum "26"; txlen "1573";
chr10	ENSEMBL_gcm37	exon	61692117	61692197	0.0998559129104658	-	.	gene_id "ENSMUSG00000058806.16"; transcript_id "ENSMUSG00000058806.16_tx_213"; exon_id "chr10_61692117_61692197_-"; exonnum "27"; txlen "1609";
chr10	ENSEMBL_gcm37	exon	61692117	61692197	0.0998559129104658	-	.	gene_id "ENSMUSG00000058806.16"; transcript_id "ENSMUSG00000058806.16_tx_214"; exon_id "chr10_61692117_61692197_-"; exonnum "25"; txlen "1474";
chr10	ENSEMBL_gcm37	exon	61692117	61692197	0.0998559129104658	-	.	gene_id "ENSMUSG00000058806.16"; transcript_id "ENSMUSG00000058806.16_tx_215"; exon_id "chr10_61692117_61692197_-"; exonnum "26"; txlen "1510";
chr10	ENSEMBL_gcm37	exon	61692117	61692197	0.0998559129104658	-	.	gene_id "ENSMUSG00000058806.16"; transcript_id "ENSMUSG00000058806.16_tx_218"; exon_id "chr10_61692117_61692197_-"; exonnum "27"; txlen "1645";
chr10	ENSEMBL_gcm37	exon	61692117	61692197	0.0998559129104658	-	.	gene_id "ENSMUSG00000058806.16"; transcript_id "ENSMUSG00000058806.16_tx_219"; exon_id "chr10_61692117_61692197_-"; exonnum "26"; txlen "1609";
chr10	ENSEMBL_gcm37	exon	61692117	61692197	0.0998559129104658	-	.	gene_id "ENSMUSG00000058806.16"; transcript_id "ENSMUSG00000058806.16_tx_223"; exon_id "chr10_61692117_61692197_-"; exonnum "26"; txlen "1546";
chr10	ENSEMBL_gcm37	exon	61692117	61692197	0.0998559129104658	-	.	gene_id "ENSMUSG00000058806.16"; transcript_id "ENSMUSG00000058806.16_tx_225"; exon_id "chr10_61692117_61692197_-"; exonnum "25"; txlen "1510";
chr10	ENSEMBL_gcm37	exon	61692117	61692197	0.0985402969707595	-	.	gene_id "ENSMUSG00000058806.16"; transcript_id "ENSMUSG00000058806.16_tx_229"; exon_id "chr10_61692117_61692197_-"; exonnum "27"; txlen "2272";
chr10	ENSEMBL_gcm37	exon	61692117	61692197	0.551631597257114	-	.	gene_id "ENSMUSG00000058806.16"; transcript_id "ENSMUSG00000058806.16_tx_23"; exon_id "chr10_61692117_61692197_-"; exonnum "30"; txlen "1939";
chr10	ENSEMBL_gcm37	exon	61692117	61692197	0.0985402969707595	-	.	gene_id "ENSMUSG00000058806.16"; transcript_id "ENSMUSG00000058806.16_tx_230"; exon_id "chr10_61692117_61692197_-"; exonnum "28"; txlen "2299";
chr10	ENSEMBL_gcm37	exon	61692117	61692197	0.0985402969707595	-	.	gene_id "ENSMUSG00000058806.16"; transcript_id "ENSMUSG00000058806.16_tx_231"; exon_id "chr10_61692117_61692197_-"; exonnum "28"; txlen "2308";
chr10	ENSEMBL_gcm37	exon	61692117	61692197	0.0985402969707595	-	.	gene_id "ENSMUSG00000058806.16"; transcript_id "ENSMUSG00000058806.16_tx_232"; exon_id "chr10_61692117_61692197_-"; exonnum "27"; txlen "2308";
chr10	ENSEMBL_gcm37	exon	61692117	61692197	0.0985402969707595	-	.	gene_id "ENSMUSG00000058806.16"; transcript_id "ENSMUSG00000058806.16_tx_233"; exon_id "chr10_61692117_61692197_-"; exonnum "28"; txlen "2329";
chr10	ENSEMBL_gcm37	exon	61692117	61692197	0.0985402969707595	-	.	gene_id "ENSMUSG00000058806.16"; transcript_id "ENSMUSG00000058806.16_tx_234"; exon_id "chr10_61692117_61692197_-"; exonnum "29"; txlen "2335";
chr10	ENSEMBL_gcm37	exon	61692117	61692197	0.0985402969707595	-	.	gene_id "ENSMUSG00000058806.16"; transcript_id "ENSMUSG00000058806.16_tx_235"; exon_id "chr10_61692117_61692197_-"; exonnum "28"; txlen "2335";
chr10	ENSEMBL_gcm37	exon	61692117	61692197	0.0985402969707595	-	.	gene_id "ENSMUSG00000058806.16"; transcript_id "ENSMUSG00000058806.16_tx_236"; exon_id "chr10_61692117_61692197_-"; exonnum "29"; txlen "2398";
chr10	ENSEMBL_gcm37	exon	61692117	61692197	0.0985402969707595	-	.	gene_id "ENSMUSG00000058806.16"; transcript_id "ENSMUSG00000058806.16_tx_237"; exon_id "chr10_61692117_61692197_-"; exonnum "29"; txlen "2356";
chr10	ENSEMBL_gcm37	exon	61692117	61692197	0.0985402969707595	-	.	gene_id "ENSMUSG00000058806.16"; transcript_id "ENSMUSG00000058806.16_tx_238"; exon_id "chr10_61692117_61692197_-"; exonnum "29"; txlen "2335";
chr10	ENSEMBL_gcm37	exon	61692117	61692197	0.0985402969707595	-	.	gene_id "ENSMUSG00000058806.16"; transcript_id "ENSMUSG00000058806.16_tx_239"; exon_id "chr10_61692117_61692197_-"; exonnum "28"; txlen "2344";
chr10	ENSEMBL_gcm37	exon	61692117	61692197	0.0985402969707595	-	.	gene_id "ENSMUSG00000058806.16"; transcript_id "ENSMUSG00000058806.16_tx_240"; exon_id "chr10_61692117_61692197_-"; exonnum "29"; txlen "2407";
chr10	ENSEMBL_gcm37	exon	61692117	61692197	0.0985402969707595	-	.	gene_id "ENSMUSG00000058806.16"; transcript_id "ENSMUSG00000058806.16_tx_241"; exon_id "chr10_61692117_61692197_-"; exonnum "29"; txlen "2365";
chr10	ENSEMBL_gcm37	exon	61692117	61692197	0.0985402969707595	-	.	gene_id "ENSMUSG00000058806.16"; transcript_id "ENSMUSG00000058806.16_tx_242"; exon_id "chr10_61692117_61692197_-"; exonnum "30"; txlen "2362";
chr10	ENSEMBL_gcm37	exon	61692117	61692197	0.0985402969707595	-	.	gene_id "ENSMUSG00000058806.16"; transcript_id "ENSMUSG00000058806.16_tx_243"; exon_id "chr10_61692117_61692197_-"; exonnum "29"; txlen "2371";
chr10	ENSEMBL_gcm37	exon	61692117	61692197	0.0985402969707595	-	.	gene_id "ENSMUSG00000058806.16"; transcript_id "ENSMUSG00000058806.16_tx_244"; exon_id "chr10_61692117_61692197_-"; exonnum "30"; txlen "2434";
chr10	ENSEMBL_gcm37	exon	61692117	61692197	0.0985402969707595	-	.	gene_id "ENSMUSG00000058806.16"; transcript_id "ENSMUSG00000058806.16_tx_245"; exon_id "chr10_61692117_61692197_-"; exonnum "30"; txlen "2392";
chr10	ENSEMBL_gcm37	exon	61692117	61692197	0.0985402969707595	-	.	gene_id "ENSMUSG00000058806.16"; transcript_id "ENSMUSG00000058806.16_tx_246"; exon_id "chr10_61692117_61692197_-"; exonnum "29"; txlen "2434";
chr10	ENSEMBL_gcm37	exon	61692117	61692197	0.0985402969707595	-	.	gene_id "ENSMUSG00000058806.16"; transcript_id "ENSMUSG00000058806.16_tx_247"; exon_id "chr10_61692117_61692197_-"; exonnum "29"; txlen "2392";
chr10	ENSEMBL_gcm37	exon	61692117	61692197	0.0985402969707595	-	.	gene_id "ENSMUSG00000058806.16"; transcript_id "ENSMUSG00000058806.16_tx_248"; exon_id "chr10_61692117_61692197_-"; exonnum "30"; txlen "2434";
chr10	ENSEMBL_gcm37	exon	61692117	61692197	0.0985402969707595	-	.	gene_id "ENSMUSG00000058806.16"; transcript_id "ENSMUSG00000058806.16_tx_249"; exon_id "chr10_61692117_61692197_-"; exonnum "28"; txlen "2377";
chr10	ENSEMBL_gcm37	exon	61692117	61692197	0.0985402969707595	-	.	gene_id "ENSMUSG00000058806.16"; transcript_id "ENSMUSG00000058806.16_tx_250"; exon_id "chr10_61692117_61692197_-"; exonnum "30"; txlen "2398";
chr10	ENSEMBL_gcm37	exon	61692117	61692197	0.0985402969707595	-	.	gene_id "ENSMUSG00000058806.16"; transcript_id "ENSMUSG00000058806.16_tx_251"; exon_id "chr10_61692117_61692197_-"; exonnum "31"; txlen "2461";
chr10	ENSEMBL_gcm37	exon	61692117	61692197	0.0985402969707595	-	.	gene_id "ENSMUSG00000058806.16"; transcript_id "ENSMUSG00000058806.16_tx_252"; exon_id "chr10_61692117_61692197_-"; exonnum "30"; txlen "2470";
chr10	ENSEMBL_gcm37	exon	61692117	61692197	0.0985402969707595	-	.	gene_id "ENSMUSG00000058806.16"; transcript_id "ENSMUSG00000058806.16_tx_253"; exon_id "chr10_61692117_61692197_-"; exonnum "28"; txlen "2386";
chr10	ENSEMBL_gcm37	exon	61692117	61692197	0.0985402969707595	-	.	gene_id "ENSMUSG00000058806.16"; transcript_id "ENSMUSG00000058806.16_tx_254"; exon_id "chr10_61692117_61692197_-"; exonnum "31"; txlen "2419";
chr10	ENSEMBL_gcm37	exon	61692117	61692197	0.0985402969707595	-	.	gene_id "ENSMUSG00000058806.16"; transcript_id "ENSMUSG00000058806.16_tx_255"; exon_id "chr10_61692117_61692197_-"; exonnum "30"; txlen "2428";
chr10	ENSEMBL_gcm37	exon	61692117	61692197	0.0985402969707595	-	.	gene_id "ENSMUSG00000058806.16"; transcript_id "ENSMUSG00000058806.16_tx_256"; exon_id "chr10_61692117_61692197_-"; exonnum "31"; txlen "2491";
chr10	ENSEMBL_gcm37	exon	61692117	61692197	0.0985402969707595	-	.	gene_id "ENSMUSG00000058806.16"; transcript_id "ENSMUSG00000058806.16_tx_257"; exon_id "chr10_61692117_61692197_-"; exonnum "29"; txlen "2413";
chr10	ENSEMBL_gcm37	exon	61692117	61692197	0.0985402969707595	-	.	gene_id "ENSMUSG00000058806.16"; transcript_id "ENSMUSG00000058806.16_tx_258"; exon_id "chr10_61692117_61692197_-"; exonnum "28"; txlen "2413";
chr10	ENSEMBL_gcm37	exon	61692117	61692197	0.0985402969707595	-	.	gene_id "ENSMUSG00000058806.16"; transcript_id "ENSMUSG00000058806.16_tx_259"; exon_id "chr10_61692117_61692197_-"; exonnum "29"; txlen "2476";
chr10	ENSEMBL_gcm37	exon	61692117	61692197	0.0985402969707595	-	.	gene_id "ENSMUSG00000058806.16"; transcript_id "ENSMUSG00000058806.16_tx_260"; exon_id "chr10_61692117_61692197_-"; exonnum "31"; txlen "2497";
chr10	ENSEMBL_gcm37	exon	61692117	61692197	0.0985402969707595	-	.	gene_id "ENSMUSG00000058806.16"; transcript_id "ENSMUSG00000058806.16_tx_261"; exon_id "chr10_61692117_61692197_-"; exonnum "29"; txlen "2413";
chr10	ENSEMBL_gcm37	exon	61692117	61692197	0.0985402969707595	-	.	gene_id "ENSMUSG00000058806.16"; transcript_id "ENSMUSG00000058806.16_tx_262"; exon_id "chr10_61692117_61692197_-"; exonnum "29"; txlen "2485";
chr10	ENSEMBL_gcm37	exon	61692117	61692197	0.0985402969707595	-	.	gene_id "ENSMUSG00000058806.16"; transcript_id "ENSMUSG00000058806.16_tx_263"; exon_id "chr10_61692117_61692197_-"; exonnum "32"; txlen "2518";
chr10	ENSEMBL_gcm37	exon	61692117	61692197	0.0985402969707595	-	.	gene_id "ENSMUSG00000058806.16"; transcript_id "ENSMUSG00000058806.16_tx_264"; exon_id "chr10_61692117_61692197_-"; exonnum "29"; txlen "2443";
chr10	ENSEMBL_gcm37	exon	61692117	61692197	0.0985402969707595	-	.	gene_id "ENSMUSG00000058806.16"; transcript_id "ENSMUSG00000058806.16_tx_265"; exon_id "chr10_61692117_61692197_-"; exonnum "30"; txlen "2440";
chr10	ENSEMBL_gcm37	exon	61692117	61692197	0.0985402969707595	-	.	gene_id "ENSMUSG00000058806.16"; transcript_id "ENSMUSG00000058806.16_tx_266"; exon_id "chr10_61692117_61692197_-"; exonnum "29"; txlen "2449";
chr10	ENSEMBL_gcm37	exon	61692117	61692197	0.0985402969707595	-	.	gene_id "ENSMUSG00000058806.16"; transcript_id "ENSMUSG00000058806.16_tx_267"; exon_id "chr10_61692117_61692197_-"; exonnum "30"; txlen "2512";
chr10	ENSEMBL_gcm37	exon	61692117	61692197	0.0985402969707595	-	.	gene_id "ENSMUSG00000058806.16"; transcript_id "ENSMUSG00000058806.16_tx_268"; exon_id "chr10_61692117_61692197_-"; exonnum "30"; txlen "2470";
chr10	ENSEMBL_gcm37	exon	61692117	61692197	0.0985402969707595	-	.	gene_id "ENSMUSG00000058806.16"; transcript_id "ENSMUSG00000058806.16_tx_269"; exon_id "chr10_61692117_61692197_-"; exonnum "29"; txlen "2512";
chr10	ENSEMBL_gcm37	exon	61692117	61692197	0.0985402969707595	-	.	gene_id "ENSMUSG00000058806.16"; transcript_id "ENSMUSG00000058806.16_tx_270"; exon_id "chr10_61692117_61692197_-"; exonnum "30"; txlen "2512";
chr10	ENSEMBL_gcm37	exon	61692117	61692197	0.0985402969707595	-	.	gene_id "ENSMUSG00000058806.16"; transcript_id "ENSMUSG00000058806.16_tx_271"; exon_id "chr10_61692117_61692197_-"; exonnum "30"; txlen "2476";
chr10	ENSEMBL_gcm37	exon	61692117	61692197	0.0985402969707595	-	.	gene_id "ENSMUSG00000058806.16"; transcript_id "ENSMUSG00000058806.16_tx_272"; exon_id "chr10_61692117_61692197_-"; exonnum "31"; txlen "2539";
chr10	ENSEMBL_gcm37	exon	61692117	61692197	0.0985402969707595	-	.	gene_id "ENSMUSG00000058806.16"; transcript_id "ENSMUSG00000058806.16_tx_273"; exon_id "chr10_61692117_61692197_-"; exonnum "30"; txlen "2548";
chr10	ENSEMBL_gcm37	exon	61692117	61692197	0.0985402969707595	-	.	gene_id "ENSMUSG00000058806.16"; transcript_id "ENSMUSG00000058806.16_tx_274"; exon_id "chr10_61692117_61692197_-"; exonnum "31"; txlen "2497";
chr10	ENSEMBL_gcm37	exon	61692117	61692197	0.0985402969707595	-	.	gene_id "ENSMUSG00000058806.16"; transcript_id "ENSMUSG00000058806.16_tx_275"; exon_id "chr10_61692117_61692197_-"; exonnum "30"; txlen "2506";
chr10	ENSEMBL_gcm37	exon	61692117	61692197	0.0985402969707595	-	.	gene_id "ENSMUSG00000058806.16"; transcript_id "ENSMUSG00000058806.16_tx_276"; exon_id "chr10_61692117_61692197_-"; exonnum "31"; txlen "2569";
chr10	ENSEMBL_gcm37	exon	61692117	61692197	0.0985402969707595	-	.	gene_id "ENSMUSG00000058806.16"; transcript_id "ENSMUSG00000058806.16_tx_277"; exon_id "chr10_61692117_61692197_-"; exonnum "31"; txlen "2575";
chr10	ENSEMBL_gcm37	exon	61692117	61692197	0.0985402969707595	-	.	gene_id "ENSMUSG00000058806.16"; transcript_id "ENSMUSG00000058806.16_tx_278"; exon_id "chr10_61692117_61692197_-"; exonnum "32"; txlen "2632";
chr10	ENSEMBL_gcm37	exon	61692117	61692197	0.499154975360798	-	.	gene_id "ENSMUSG00000058806.16"; transcript_id "ENSMUSG00000058806.16_tx_28"; exon_id "chr10_61692117_61692197_-"; exonnum "28"; txlen "1579";
chr10	ENSEMBL_gcm37	exon	61692117	61692197	0.0878106569740592	-	.	gene_id "ENSMUSG00000058806.16"; transcript_id "ENSMUSG00000058806.16_tx_282"; exon_id "chr10_61692117_61692197_-"; exonnum "30"; txlen "1942";
chr10	ENSEMBL_gcm37	exon	61692117	61692197	0.0847789948898905	-	.	gene_id "ENSMUSG00000058806.16"; transcript_id "ENSMUSG00000058806.16_tx_283"; exon_id "chr10_61692117_61692197_-"; exonnum "29"; txlen "1870";
chr10	ENSEMBL_gcm37	exon	61692117	61692197	0.0847789948898905	-	.	gene_id "ENSMUSG00000058806.16"; transcript_id "ENSMUSG00000058806.16_tx_284"; exon_id "chr10_61692117_61692197_-"; exonnum "30"; txlen "1969";
chr10	ENSEMBL_gcm37	exon	61692117	61692197	0.0792635796175697	-	.	gene_id "ENSMUSG00000058806.16"; transcript_id "ENSMUSG00000058806.16_tx_289"; exon_id "chr10_61692117_61692197_-"; exonnum "29"; txlen "1906";
chr10	ENSEMBL_gcm37	exon	61692117	61692197	0.499154975360798	-	.	gene_id "ENSMUSG00000058806.16"; transcript_id "ENSMUSG00000058806.16_tx_29"; exon_id "chr10_61692117_61692197_-"; exonnum "29"; txlen "1615";
chr10	ENSEMBL_gcm37	exon	61692117	61692197	0.0792635796175697	-	.	gene_id "ENSMUSG00000058806.16"; transcript_id "ENSMUSG00000058806.16_tx_290"; exon_id "chr10_61692117_61692197_-"; exonnum "30"; txlen "2005";
chr10	ENSEMBL_gcm37	exon	61692117	61692197	0.0782491296330587	-	.	gene_id "ENSMUSG00000058806.16"; transcript_id "ENSMUSG00000058806.16_tx_292"; exon_id "chr10_61692117_61692197_-"; exonnum "29"; txlen "1879";
chr10	ENSEMBL_gcm37	exon	61692117	61692197	0.0746300239837874	-	.	gene_id "ENSMUSG00000058806.16"; transcript_id "ENSMUSG00000058806.16_tx_294"; exon_id "chr10_61692117_61692197_-"; exonnum "28"; txlen "1840";
chr10	ENSEMBL_gcm37	exon	61692117	61692197	0.0732851986729664	-	.	gene_id "ENSMUSG00000058806.16"; transcript_id "ENSMUSG00000058806.16_tx_295"; exon_id "chr10_61692117_61692197_-"; exonnum "29"; txlen "1942";
chr10	ENSEMBL_gcm37	exon	61692117	61692197	0.499154975360798	-	.	gene_id "ENSMUSG00000058806.16"; transcript_id "ENSMUSG00000058806.16_tx_30"; exon_id "chr10_61692117_61692197_-"; exonnum "29"; txlen "1651";
chr10	ENSEMBL_gcm37	exon	61692117	61692197	0.0639194501915669	-	.	gene_id "ENSMUSG00000058806.16"; transcript_id "ENSMUSG00000058806.16_tx_304"; exon_id "chr10_61692117_61692197_-"; exonnum "29"; txlen "1870";
chr10	ENSEMBL_gcm37	exon	61692117	61692197	0.0639194501915669	-	.	gene_id "ENSMUSG00000058806.16"; transcript_id "ENSMUSG00000058806.16_tx_305"; exon_id "chr10_61692117_61692197_-"; exonnum "30"; txlen "1969";
chr10	ENSEMBL_gcm37	exon	61692117	61692197	0.0635160168111699	-	.	gene_id "ENSMUSG00000058806.16"; transcript_id "ENSMUSG00000058806.16_tx_306"; exon_id "chr10_61692117_61692197_-"; exonnum "30"; txlen "1924";
chr10	ENSEMBL_gcm37	exon	61692117	61692197	0.499154975360798	-	.	gene_id "ENSMUSG00000058806.16"; transcript_id "ENSMUSG00000058806.16_tx_31"; exon_id "chr10_61692117_61692197_-"; exonnum "28"; txlen "1615";
chr10	ENSEMBL_gcm37	exon	61692117	61692197	0.0548401348392858	-	.	gene_id "ENSMUSG00000058806.16"; transcript_id "ENSMUSG00000058806.16_tx_313"; exon_id "chr10_61692117_61692197_-"; exonnum "30"; txlen "2005";
chr10	ENSEMBL_gcm37	exon	61692117	61692197	0.460005472923985	-	.	gene_id "ENSMUSG00000058806.16"; transcript_id "ENSMUSG00000058806.16_tx_35"; exon_id "chr10_61692117_61692197_-"; exonnum "31"; txlen "2005";
chr10	ENSEMBL_gcm37	exon	61692117	61692197	0.429074677658339	-	.	gene_id "ENSMUSG00000058806.16"; transcript_id "ENSMUSG00000058806.16_tx_39"; exon_id "chr10_61692117_61692197_-"; exonnum "31"; txlen "1996";
chr10	ENSEMBL_gcm37	exon	61692117	61692197	0.427733088805546	-	.	gene_id "ENSMUSG00000058806.16"; transcript_id "ENSMUSG00000058806.16_tx_40"; exon_id "chr10_61692117_61692197_-"; exonnum "30"; txlen "1897";
chr10	ENSEMBL_gcm37	exon	61692117	61692197	0.412263095061357	-	.	gene_id "ENSMUSG00000058806.16"; transcript_id "ENSMUSG00000058806.16_tx_41"; exon_id "chr10_61692117_61692197_-"; exonnum "30"; txlen "1930";
chr10	ENSEMBL_gcm37	exon	61692117	61692197	0.381863469896022	-	.	gene_id "ENSMUSG00000058806.16"; transcript_id "ENSMUSG00000058806.16_tx_43"; exon_id "chr10_61692117_61692197_-"; exonnum "30"; txlen "2325";
chr10	ENSEMBL_gcm37	exon	61692117	61692197	0.381863469896022	-	.	gene_id "ENSMUSG00000058806.16"; transcript_id "ENSMUSG00000058806.16_tx_44"; exon_id "chr10_61692117_61692197_-"; exonnum "31"; txlen "2352";
chr10	ENSEMBL_gcm37	exon	61692117	61692197	0.381863469896022	-	.	gene_id "ENSMUSG00000058806.16"; transcript_id "ENSMUSG00000058806.16_tx_45"; exon_id "chr10_61692117_61692197_-"; exonnum "31"; txlen "2382";
chr10	ENSEMBL_gcm37	exon	61692117	61692197	0.381863469896022	-	.	gene_id "ENSMUSG00000058806.16"; transcript_id "ENSMUSG00000058806.16_tx_46"; exon_id "chr10_61692117_61692197_-"; exonnum "30"; txlen "2361";
chr10	ENSEMBL_gcm37	exon	61692117	61692197	0.381863469896022	-	.	gene_id "ENSMUSG00000058806.16"; transcript_id "ENSMUSG00000058806.16_tx_47"; exon_id "chr10_61692117_61692197_-"; exonnum "32"; txlen "2409";
chr10	ENSEMBL_gcm37	exon	61692117	61692197	0.381863469896022	-	.	gene_id "ENSMUSG00000058806.16"; transcript_id "ENSMUSG00000058806.16_tx_48"; exon_id "chr10_61692117_61692197_-"; exonnum "31"; txlen "2388";
chr10	ENSEMBL_gcm37	exon	61692117	61692197	0.381863469896022	-	.	gene_id "ENSMUSG00000058806.16"; transcript_id "ENSMUSG00000058806.16_tx_49"; exon_id "chr10_61692117_61692197_-"; exonnum "31"; txlen "2418";
chr10	ENSEMBL_gcm37	exon	61692117	61692197	0.381863469896022	-	.	gene_id "ENSMUSG00000058806.16"; transcript_id "ENSMUSG00000058806.16_tx_50"; exon_id "chr10_61692117_61692197_-"; exonnum "32"; txlen "2445";
chr10	ENSEMBL_gcm37	exon	61692117	61692197	0.370805471141703	-	.	gene_id "ENSMUSG00000058806.16"; transcript_id "ENSMUSG00000058806.16_tx_51"; exon_id "chr10_61692117_61692197_-"; exonnum "29"; txlen "1840";
chr10	ENSEMBL_gcm37	exon	61692117	61692197	0.3667873017026	-	.	gene_id "ENSMUSG00000058806.16"; transcript_id "ENSMUSG00000058806.16_tx_52"; exon_id "chr10_61692117_61692197_-"; exonnum "30"; txlen "1906";
chr10	ENSEMBL_gcm37	exon	61692117	61692197	0.365120002932636	-	.	gene_id "ENSMUSG00000058806.16"; transcript_id "ENSMUSG00000058806.16_tx_53"; exon_id "chr10_61692117_61692197_-"; exonnum "30"; txlen "1975";
chr10	ENSEMBL_gcm37	exon	61692117	61692197	0.357509895907021	-	.	gene_id "ENSMUSG00000058806.16"; transcript_id "ENSMUSG00000058806.16_tx_54"; exon_id "chr10_61692117_61692197_-"; exonnum "28"; txlen "1621";
chr10	ENSEMBL_gcm37	exon	61692117	61692197	0.357509895907021	-	.	gene_id "ENSMUSG00000058806.16"; transcript_id "ENSMUSG00000058806.16_tx_55"; exon_id "chr10_61692117_61692197_-"; exonnum "29"; txlen "1657";
chr10	ENSEMBL_gcm37	exon	61692117	61692197	0.357509895907021	-	.	gene_id "ENSMUSG00000058806.16"; transcript_id "ENSMUSG00000058806.16_tx_56"; exon_id "chr10_61692117_61692197_-"; exonnum "28"; txlen "1657";
chr10	ENSEMBL_gcm37	exon	61692117	61692197	0.357509895907021	-	.	gene_id "ENSMUSG00000058806.16"; transcript_id "ENSMUSG00000058806.16_tx_57"; exon_id "chr10_61692117_61692197_-"; exonnum "29"; txlen "1693";
chr10	ENSEMBL_gcm37	exon	61692117	61692197	0.35723113326109	-	.	gene_id "ENSMUSG00000058806.16"; transcript_id "ENSMUSG00000058806.16_tx_58"; exon_id "chr10_61692117_61692197_-"; exonnum "29"; txlen "2289";
chr10	ENSEMBL_gcm37	exon	61692117	61692197	0.35723113326109	-	.	gene_id "ENSMUSG00000058806.16"; transcript_id "ENSMUSG00000058806.16_tx_59"; exon_id "chr10_61692117_61692197_-"; exonnum "29"; txlen "2325";
chr10	ENSEMBL_gcm37	exon	61692117	61692197	0.35723113326109	-	.	gene_id "ENSMUSG00000058806.16"; transcript_id "ENSMUSG00000058806.16_tx_60"; exon_id "chr10_61692117_61692197_-"; exonnum "30"; txlen "2346";
chr10	ENSEMBL_gcm37	exon	61692117	61692197	0.35723113326109	-	.	gene_id "ENSMUSG00000058806.16"; transcript_id "ENSMUSG00000058806.16_tx_61"; exon_id "chr10_61692117_61692197_-"; exonnum "30"; txlen "2382";
chr10	ENSEMBL_gcm37	exon	61692117	61692197	0.355760579462253	-	.	gene_id "ENSMUSG00000058806.16"; transcript_id "ENSMUSG00000058806.16_tx_62"; exon_id "chr10_61692117_61692197_-"; exonnum "29"; txlen "1831";
chr10	ENSEMBL_gcm37	exon	61692117	61692197	0.324407127767482	-	.	gene_id "ENSMUSG00000058806.16"; transcript_id "ENSMUSG00000058806.16_tx_66"; exon_id "chr10_61692117_61692197_-"; exonnum "27"; txlen "1522";
chr10	ENSEMBL_gcm37	exon	61692117	61692197	0.324407127767482	-	.	gene_id "ENSMUSG00000058806.16"; transcript_id "ENSMUSG00000058806.16_tx_67"; exon_id "chr10_61692117_61692197_-"; exonnum "28"; txlen "1558";
chr10	ENSEMBL_gcm37	exon	61692117	61692197	0.324407127767482	-	.	gene_id "ENSMUSG00000058806.16"; transcript_id "ENSMUSG00000058806.16_tx_68"; exon_id "chr10_61692117_61692197_-"; exonnum "27"; txlen "1558";
chr10	ENSEMBL_gcm37	exon	61692117	61692197	0.324407127767482	-	.	gene_id "ENSMUSG00000058806.16"; transcript_id "ENSMUSG00000058806.16_tx_69"; exon_id "chr10_61692117_61692197_-"; exonnum "28"; txlen "1594";
chr10	ENSEMBL_gcm37	exon	61692117	61692197	0.312972323094347	-	.	gene_id "ENSMUSG00000058806.16"; transcript_id "ENSMUSG00000058806.16_tx_70"; exon_id "chr10_61692117_61692197_-"; exonnum "29"; txlen "1912";
chr10	ENSEMBL_gcm37	exon	61692117	61692197	0.312581848342418	-	.	gene_id "ENSMUSG00000058806.16"; transcript_id "ENSMUSG00000058806.16_tx_71"; exon_id "chr10_61692117_61692197_-"; exonnum "31"; txlen "2032";
chr10	ENSEMBL_gcm37	exon	61692117	61692197	0.311870589915412	-	.	gene_id "ENSMUSG00000058806.16"; transcript_id "ENSMUSG00000058806.16_tx_72"; exon_id "chr10_61692117_61692197_-"; exonnum "30"; txlen "1897";
chr10	ENSEMBL_gcm37	exon	61692117	61692197	0.310666231853449	-	.	gene_id "ENSMUSG00000058806.16"; transcript_id "ENSMUSG00000058806.16_tx_73"; exon_id "chr10_61692117_61692197_-"; exonnum "29"; txlen "1876";
chr10	ENSEMBL_gcm37	exon	61692117	61692197	0.309663660553429	-	.	gene_id "ENSMUSG00000058806.16"; transcript_id "ENSMUSG00000058806.16_tx_74"; exon_id "chr10_61692117_61692197_-"; exonnum "29"; txlen "2226";
chr10	ENSEMBL_gcm37	exon	61692117	61692197	0.309663660553429	-	.	gene_id "ENSMUSG00000058806.16"; transcript_id "ENSMUSG00000058806.16_tx_75"; exon_id "chr10_61692117_61692197_-"; exonnum "30"; txlen "2253";
chr10	ENSEMBL_gcm37	exon	61692117	61692197	0.309663660553429	-	.	gene_id "ENSMUSG00000058806.16"; transcript_id "ENSMUSG00000058806.16_tx_76"; exon_id "chr10_61692117_61692197_-"; exonnum "29"; txlen "2262";
chr10	ENSEMBL_gcm37	exon	61692117	61692197	0.309663660553429	-	.	gene_id "ENSMUSG00000058806.16"; transcript_id "ENSMUSG00000058806.16_tx_77"; exon_id "chr10_61692117_61692197_-"; exonnum "30"; txlen "2283";
chr10	ENSEMBL_gcm37	exon	61692117	61692197	0.309663660553429	-	.	gene_id "ENSMUSG00000058806.16"; transcript_id "ENSMUSG00000058806.16_tx_78"; exon_id "chr10_61692117_61692197_-"; exonnum "30"; txlen "2289";
chr10	ENSEMBL_gcm37	exon	61692117	61692197	0.309663660553429	-	.	gene_id "ENSMUSG00000058806.16"; transcript_id "ENSMUSG00000058806.16_tx_79"; exon_id "chr10_61692117_61692197_-"; exonnum "31"; txlen "2310";
chr10	ENSEMBL_gcm37	exon	61692117	61692197	0.865687368513281	-	.	gene_id "ENSMUSG00000058806.16"; transcript_id "ENSMUSG00000058806.16_tx_8"; exon_id "chr10_61692117_61692197_-"; exonnum "29"; txlen "1678";
chr10	ENSEMBL_gcm37	exon	61692117	61692197	0.309663660553429	-	.	gene_id "ENSMUSG00000058806.16"; transcript_id "ENSMUSG00000058806.16_tx_80"; exon_id "chr10_61692117_61692197_-"; exonnum "30"; txlen "2319";
chr10	ENSEMBL_gcm37	exon	61692117	61692197	0.309663660553429	-	.	gene_id "ENSMUSG00000058806.16"; transcript_id "ENSMUSG00000058806.16_tx_81"; exon_id "chr10_61692117_61692197_-"; exonnum "31"; txlen "2346";
chr10	ENSEMBL_gcm37	exon	61692117	61692197	0.302830188410427	-	.	gene_id "ENSMUSG00000058806.16"; transcript_id "ENSMUSG00000058806.16_tx_84"; exon_id "chr10_61692117_61692197_-"; exonnum "30"; txlen "1966";
chr10	ENSEMBL_gcm37	exon	61692117	61692197	0.294259661970288	-	.	gene_id "ENSMUSG00000058806.16"; transcript_id "ENSMUSG00000058806.16_tx_87"; exon_id "chr10_61692117_61692197_-"; exonnum "29"; txlen "1903";
chr10	ENSEMBL_gcm37	exon	61692117	61692197	0.285031323918497	-	.	gene_id "ENSMUSG00000058806.16"; transcript_id "ENSMUSG00000058806.16_tx_89"; exon_id "chr10_61692117_61692197_-"; exonnum "28"; txlen "2190";
chr10	ENSEMBL_gcm37	exon	61692117	61692197	0.865687368513281	-	.	gene_id "ENSMUSG00000058806.16"; transcript_id "ENSMUSG00000058806.16_tx_9"; exon_id "chr10_61692117_61692197_-"; exonnum "30"; txlen "1714";
chr10	ENSEMBL_gcm37	exon	61692117	61692197	0.285031323918497	-	.	gene_id "ENSMUSG00000058806.16"; transcript_id "ENSMUSG00000058806.16_tx_90"; exon_id "chr10_61692117_61692197_-"; exonnum "28"; txlen "2226";
chr10	ENSEMBL_gcm37	exon	61692117	61692197	0.285031323918497	-	.	gene_id "ENSMUSG00000058806.16"; transcript_id "ENSMUSG00000058806.16_tx_91"; exon_id "chr10_61692117_61692197_-"; exonnum "29"; txlen "2247";
chr10	ENSEMBL_gcm37	exon	61692117	61692197	0.285031323918497	-	.	gene_id "ENSMUSG00000058806.16"; transcript_id "ENSMUSG00000058806.16_tx_92"; exon_id "chr10_61692117_61692197_-"; exonnum "29"; txlen "2283";
chr10	ENSEMBL_gcm37	exon	61692117	61692197	0.282880831079008	-	.	gene_id "ENSMUSG00000058806.16"; transcript_id "ENSMUSG00000058806.16_tx_94"; exon_id "chr10_61692117_61692197_-"; exonnum "30"; txlen "1969";
chr10	ENSEMBL_gcm37	exon	61692117	61692197	0.278709937044817	-	.	gene_id "ENSMUSG00000058806.16"; transcript_id "ENSMUSG00000058806.16_tx_95"; exon_id "chr10_61692117_61692197_-"; exonnum "28"; txlen "1813";
chr10	HAVANA	exon	61692561	61692587	0	-	.	gene_id "ENSMUSG00000058806.16"; transcript_id "ENSMUST00000145469.8"; gene_type "protein_coding"; gene_name "Col13a1"; transcript_type "protein_coding"; transcript_name "Col13a1-206"; exon_number 6; exon_id "ENSMUSE00001295778.2"; level 2; protein_id "ENSMUSP00000117248.2"; transcript_support_level "5"; mgi_id "MGI:1277201"; tag "mRNA_start_NF"; tag "cds_start_NF"; havana_gene "OTTMUSG00000021424.1"; havana_transcript "OTTMUST00000050793.1";
chr10	HAVANA	CDS	61692561	61692587	0	-	0	gene_id "ENSMUSG00000058806.16"; transcript_id "ENSMUST00000145469.8"; gene_type "protein_coding"; gene_name "Col13a1"; transcript_type "protein_coding"; transcript_name "Col13a1-206"; exon_number 6; exon_id "ENSMUSE00001295778.2"; level 2; protein_id "ENSMUSP00000117248.2"; transcript_support_level "5"; mgi_id "MGI:1277201"; tag "mRNA_start_NF"; tag "cds_start_NF"; havana_gene "OTTMUSG00000021424.1"; havana_transcript "OTTMUST00000050793.1";
chr10	HAVANA	exon	61692561	61692587	0	-	.	gene_id "ENSMUSG00000058806.16"; transcript_id "ENSMUST00000105451.8"; gene_type "protein_coding"; gene_name "Col13a1"; transcript_type "protein_coding_CDS_not_defined"; transcript_name "Col13a1-202"; exon_number 17; exon_id "ENSMUSE00001260562.2"; level 2; transcript_support_level "5"; mgi_id "MGI:1277201"; havana_gene "OTTMUSG00000021424.1"; havana_transcript "OTTMUST00000050790.1";
chr10	HAVANA	exon	61692561	61692587	0	-	.	gene_id "ENSMUSG00000058806.16"; transcript_id "ENSMUST00000105452.9"; gene_type "protein_coding"; gene_name "Col13a1"; transcript_type "protein_coding"; transcript_name "Col13a1-203"; exon_number 32; exon_id "ENSMUSE00001295778.2"; level 2; protein_id "ENSMUSP00000101092.3"; transcript_support_level "5"; mgi_id "MGI:1277201"; tag "basic"; havana_gene "OTTMUSG00000021424.1"; havana_transcript "OTTMUST00000050792.1";
chr10	HAVANA	CDS	61692561	61692587	0	-	0	gene_id "ENSMUSG00000058806.16"; transcript_id "ENSMUST00000105452.9"; gene_type "protein_coding"; gene_name "Col13a1"; transcript_type "protein_coding"; transcript_name "Col13a1-203"; exon_number 32; exon_id "ENSMUSE00001295778.2"; level 2; protein_id "ENSMUSP00000101092.3"; transcript_support_level "5"; mgi_id "MGI:1277201"; tag "basic"; havana_gene "OTTMUSG00000021424.1"; havana_transcript "OTTMUST00000050792.1";
chr10	HAVANA	exon	61692561	61692587	0	-	.	gene_id "ENSMUSG00000058806.16"; transcript_id "ENSMUST00000105453.8"; gene_type "protein_coding"; gene_name "Col13a1"; transcript_type "protein_coding"; transcript_name "Col13a1-204"; exon_number 31; exon_id "ENSMUSE00001295778.2"; level 2; protein_id "ENSMUSP00000101093.2"; transcript_support_level "2"; mgi_id "MGI:1277201"; tag "basic"; tag "CCDS"; ccdsid "CCDS78821.1"; havana_gene "OTTMUSG00000021424.1"; havana_transcript "OTTMUST00000050791.1";
chr10	HAVANA	CDS	61692561	61692587	0	-	0	gene_id "ENSMUSG00000058806.16"; transcript_id "ENSMUST00000105453.8"; gene_type "protein_coding"; gene_name "Col13a1"; transcript_type "protein_coding"; transcript_name "Col13a1-204"; exon_number 31; exon_id "ENSMUSE00001295778.2"; level 2; protein_id "ENSMUSP00000101093.2"; transcript_support_level "2"; mgi_id "MGI:1277201"; tag "basic"; tag "CCDS"; ccdsid "CCDS78821.1"; havana_gene "OTTMUSG00000021424.1"; havana_transcript "OTTMUST00000050791.1";
chr10	HAVANA	exon	61692561	61692587	0	-	.	gene_id "ENSMUSG00000058806.16"; transcript_id "ENSMUST00000105454.3"; gene_type "protein_coding"; gene_name "Col13a1"; transcript_type "protein_coding"; transcript_name "Col13a1-205"; exon_number 34; exon_id "ENSMUSE00001295778.2"; level 2; protein_id "ENSMUSP00000101094.3"; transcript_support_level "1"; mgi_id "MGI:1277201"; tag "basic"; tag "Ensembl_canonical"; tag "GENCODE_Primary"; tag "appris_principal_1"; tag "CCDS"; ccdsid "CCDS35918.1"; havana_gene "OTTMUSG00000021424.1"; havana_transcript "OTTMUST00000050788.1";
chr10	HAVANA	CDS	61692561	61692587	0	-	0	gene_id "ENSMUSG00000058806.16"; transcript_id "ENSMUST00000105454.3"; gene_type "protein_coding"; gene_name "Col13a1"; transcript_type "protein_coding"; transcript_name "Col13a1-205"; exon_number 34; exon_id "ENSMUSE00001295778.2"; level 2; protein_id "ENSMUSP00000101094.3"; transcript_support_level "1"; mgi_id "MGI:1277201"; tag "basic"; tag "Ensembl_canonical"; tag "GENCODE_Primary"; tag "appris_principal_1"; tag "CCDS"; ccdsid "CCDS35918.1"; havana_gene "OTTMUSG00000021424.1"; havana_transcript "OTTMUST00000050788.1";
chr10	HAVANA	exon	61692561	61692587	0	-	.	gene_id "ENSMUSG00000058806.16"; transcript_id "ENSMUST00000051826.14"; gene_type "protein_coding"; gene_name "Col13a1"; transcript_type "retained_intron"; transcript_name "Col13a1-201"; exon_number 30; exon_id "ENSMUSE00001260562.2"; level 2; transcript_support_level "2"; mgi_id "MGI:1277201"; havana_gene "OTTMUSG00000021424.1"; havana_transcript "OTTMUST00000050789.1";
chr10	ENSEMBL_gcm37	exon	61692561	61692587	0.853205379399472	-	.	gene_id "ENSMUSG00000058806.16"; transcript_id "ENSMUSG00000058806.16_tx_10"; exon_id "chr10_61692561_61692587_-"; exonnum "28"; txlen "1714";
chr10	ENSEMBL_gcm37	exon	61692561	61692587	0.262230236452573	-	.	gene_id "ENSMUSG00000058806.16"; transcript_id "ENSMUSG00000058806.16_tx_109"; exon_id "chr10_61692561_61692587_-"; exonnum "29"; txlen "1969";
chr10	ENSEMBL_gcm37	exon	61692561	61692587	0.853205379399472	-	.	gene_id "ENSMUSG00000058806.16"; transcript_id "ENSMUSG00000058806.16_tx_11"; exon_id "chr10_61692561_61692587_-"; exonnum "29"; txlen "1750";
chr10	ENSEMBL_gcm37	exon	61692561	61692587	0.25985354930625	-	.	gene_id "ENSMUSG00000058806.16"; transcript_id "ENSMUSG00000058806.16_tx_110"; exon_id "chr10_61692561_61692587_-"; exonnum "28"; txlen "1870";
chr10	ENSEMBL_gcm37	exon	61692561	61692587	0.24010389523571	-	.	gene_id "ENSMUSG00000058806.16"; transcript_id "ENSMUSG00000058806.16_tx_114"; exon_id "chr10_61692561_61692587_-"; exonnum "27"; txlen "2262";
chr10	ENSEMBL_gcm37	exon	61692561	61692587	0.24010389523571	-	.	gene_id "ENSMUSG00000058806.16"; transcript_id "ENSMUSG00000058806.16_tx_115"; exon_id "chr10_61692561_61692587_-"; exonnum "28"; txlen "2298";
chr10	ENSEMBL_gcm37	exon	61692561	61692587	0.24010389523571	-	.	gene_id "ENSMUSG00000058806.16"; transcript_id "ENSMUSG00000058806.16_tx_116"; exon_id "chr10_61692561_61692587_-"; exonnum "27"; txlen "2298";
chr10	ENSEMBL_gcm37	exon	61692561	61692587	0.24010389523571	-	.	gene_id "ENSMUSG00000058806.16"; transcript_id "ENSMUSG00000058806.16_tx_117"; exon_id "chr10_61692561_61692587_-"; exonnum "28"; txlen "2319";
chr10	ENSEMBL_gcm37	exon	61692561	61692587	0.24010389523571	-	.	gene_id "ENSMUSG00000058806.16"; transcript_id "ENSMUSG00000058806.16_tx_118"; exon_id "chr10_61692561_61692587_-"; exonnum "29"; txlen "2325";
chr10	ENSEMBL_gcm37	exon	61692561	61692587	0.24010389523571	-	.	gene_id "ENSMUSG00000058806.16"; transcript_id "ENSMUSG00000058806.16_tx_119"; exon_id "chr10_61692561_61692587_-"; exonnum "28"; txlen "2334";
chr10	ENSEMBL_gcm37	exon	61692561	61692587	0.24010389523571	-	.	gene_id "ENSMUSG00000058806.16"; transcript_id "ENSMUSG00000058806.16_tx_120"; exon_id "chr10_61692561_61692587_-"; exonnum "29"; txlen "2355";
chr10	ENSEMBL_gcm37	exon	61692561	61692587	0.24010389523571	-	.	gene_id "ENSMUSG00000058806.16"; transcript_id "ENSMUSG00000058806.16_tx_121"; exon_id "chr10_61692561_61692587_-"; exonnum "28"; txlen "2355";
chr10	ENSEMBL_gcm37	exon	61692561	61692587	0.24010389523571	-	.	gene_id "ENSMUSG00000058806.16"; transcript_id "ENSMUSG00000058806.16_tx_122"; exon_id "chr10_61692561_61692587_-"; exonnum "30"; txlen "2382";
chr10	ENSEMBL_gcm37	exon	61692561	61692587	0.24010389523571	-	.	gene_id "ENSMUSG00000058806.16"; transcript_id "ENSMUSG00000058806.16_tx_123"; exon_id "chr10_61692561_61692587_-"; exonnum "29"; txlen "2361";
chr10	ENSEMBL_gcm37	exon	61692561	61692587	0.24010389523571	-	.	gene_id "ENSMUSG00000058806.16"; transcript_id "ENSMUSG00000058806.16_tx_124"; exon_id "chr10_61692561_61692587_-"; exonnum "29"; txlen "2391";
chr10	ENSEMBL_gcm37	exon	61692561	61692587	0.24010389523571	-	.	gene_id "ENSMUSG00000058806.16"; transcript_id "ENSMUSG00000058806.16_tx_125"; exon_id "chr10_61692561_61692587_-"; exonnum "30"; txlen "2418";
chr10	ENSEMBL_gcm37	exon	61692561	61692587	0.225254173719304	-	.	gene_id "ENSMUSG00000058806.16"; transcript_id "ENSMUSG00000058806.16_tx_129"; exon_id "chr10_61692561_61692587_-"; exonnum "28"; txlen "1948";
chr10	ENSEMBL_gcm37	exon	61692561	61692587	0.223990194666875	-	.	gene_id "ENSMUSG00000058806.16"; transcript_id "ENSMUSG00000058806.16_tx_130"; exon_id "chr10_61692561_61692587_-"; exonnum "30"; txlen "1987";
chr10	ENSEMBL_gcm37	exon	61692561	61692587	0.21815491138214	-	.	gene_id "ENSMUSG00000058806.16"; transcript_id "ENSMUSG00000058806.16_tx_132"; exon_id "chr10_61692561_61692587_-"; exonnum "28"; txlen "1867";
chr10	ENSEMBL_gcm37	exon	61692561	61692587	0.214335621167481	-	.	gene_id "ENSMUSG00000058806.16"; transcript_id "ENSMUSG00000058806.16_tx_136"; exon_id "chr10_61692561_61692587_-"; exonnum "29"; txlen "1933";
chr10	ENSEMBL_gcm37	exon	61692561	61692587	0.214335621167481	-	.	gene_id "ENSMUSG00000058806.16"; transcript_id "ENSMUSG00000058806.16_tx_137"; exon_id "chr10_61692561_61692587_-"; exonnum "30"; txlen "2032";
chr10	ENSEMBL_gcm37	exon	61692561	61692587	0.208962085087814	-	.	gene_id "ENSMUSG00000058806.16"; transcript_id "ENSMUSG00000058806.16_tx_138"; exon_id "chr10_61692561_61692587_-"; exonnum "27"; txlen "1849";
chr10	ENSEMBL_gcm37	exon	61692561	61692587	0.187004892392311	-	.	gene_id "ENSMUSG00000058806.16"; transcript_id "ENSMUSG00000058806.16_tx_145"; exon_id "chr10_61692561_61692587_-"; exonnum "28"; txlen "1870";
chr10	ENSEMBL_gcm37	exon	61692561	61692587	0.171227233243893	-	.	gene_id "ENSMUSG00000058806.16"; transcript_id "ENSMUSG00000058806.16_tx_152"; exon_id "chr10_61692561_61692587_-"; exonnum "30"; txlen "2041";
chr10	ENSEMBL_gcm37	exon	61692561	61692587	0.168203670164249	-	.	gene_id "ENSMUSG00000058806.16"; transcript_id "ENSMUSG00000058806.16_tx_153"; exon_id "chr10_61692561_61692587_-"; exonnum "26"; txlen "2163";
chr10	ENSEMBL_gcm37	exon	61692561	61692587	0.168203670164249	-	.	gene_id "ENSMUSG00000058806.16"; transcript_id "ENSMUSG00000058806.16_tx_154"; exon_id "chr10_61692561_61692587_-"; exonnum "27"; txlen "2199";
chr10	ENSEMBL_gcm37	exon	61692561	61692587	0.168203670164249	-	.	gene_id "ENSMUSG00000058806.16"; transcript_id "ENSMUSG00000058806.16_tx_155"; exon_id "chr10_61692561_61692587_-"; exonnum "26"; txlen "2199";
chr10	ENSEMBL_gcm37	exon	61692561	61692587	0.168203670164249	-	.	gene_id "ENSMUSG00000058806.16"; transcript_id "ENSMUSG00000058806.16_tx_156"; exon_id "chr10_61692561_61692587_-"; exonnum "27"; txlen "2220";
chr10	ENSEMBL_gcm37	exon	61692561	61692587	0.168203670164249	-	.	gene_id "ENSMUSG00000058806.16"; transcript_id "ENSMUSG00000058806.16_tx_157"; exon_id "chr10_61692561_61692587_-"; exonnum "28"; txlen "2226";
chr10	ENSEMBL_gcm37	exon	61692561	61692587	0.168203670164249	-	.	gene_id "ENSMUSG00000058806.16"; transcript_id "ENSMUSG00000058806.16_tx_158"; exon_id "chr10_61692561_61692587_-"; exonnum "27"; txlen "2235";
chr10	ENSEMBL_gcm37	exon	61692561	61692587	0.168203670164249	-	.	gene_id "ENSMUSG00000058806.16"; transcript_id "ENSMUSG00000058806.16_tx_159"; exon_id "chr10_61692561_61692587_-"; exonnum "28"; txlen "2256";
chr10	ENSEMBL_gcm37	exon	61692561	61692587	0.168203670164249	-	.	gene_id "ENSMUSG00000058806.16"; transcript_id "ENSMUSG00000058806.16_tx_160"; exon_id "chr10_61692561_61692587_-"; exonnum "27"; txlen "2256";
chr10	ENSEMBL_gcm37	exon	61692561	61692587	0.168203670164249	-	.	gene_id "ENSMUSG00000058806.16"; transcript_id "ENSMUSG00000058806.16_tx_161"; exon_id "chr10_61692561_61692587_-"; exonnum "28"; txlen "2262";
chr10	ENSEMBL_gcm37	exon	61692561	61692587	0.168203670164249	-	.	gene_id "ENSMUSG00000058806.16"; transcript_id "ENSMUSG00000058806.16_tx_162"; exon_id "chr10_61692561_61692587_-"; exonnum "29"; txlen "2283";
chr10	ENSEMBL_gcm37	exon	61692561	61692587	0.168203670164249	-	.	gene_id "ENSMUSG00000058806.16"; transcript_id "ENSMUSG00000058806.16_tx_163"; exon_id "chr10_61692561_61692587_-"; exonnum "28"; txlen "2292";
chr10	ENSEMBL_gcm37	exon	61692561	61692587	0.168203670164249	-	.	gene_id "ENSMUSG00000058806.16"; transcript_id "ENSMUSG00000058806.16_tx_164"; exon_id "chr10_61692561_61692587_-"; exonnum "29"; txlen "2319";
chr10	ENSEMBL_gcm37	exon	61692561	61692587	0.158956037813	-	.	gene_id "ENSMUSG00000058806.16"; transcript_id "ENSMUSG00000058806.16_tx_169"; exon_id "chr10_61692561_61692587_-"; exonnum "29"; txlen "1978";
chr10	ENSEMBL_gcm37	exon	61692561	61692587	0.664764183747046	-	.	gene_id "ENSMUSG00000058806.16"; transcript_id "ENSMUSG00000058806.16_tx_17"; exon_id "chr10_61692561_61692587_-"; exonnum "30"; txlen "1996";
chr10	ENSEMBL_gcm37	exon	61692561	61692587	0.150785751454656	-	.	gene_id "ENSMUSG00000058806.16"; transcript_id "ENSMUSG00000058806.16_tx_174"; exon_id "chr10_61692561_61692587_-"; exonnum "27"; txlen "1804";
chr10	ENSEMBL_gcm37	exon	61692561	61692587	0.148643682745532	-	.	gene_id "ENSMUSG00000058806.16"; transcript_id "ENSMUSG00000058806.16_tx_175"; exon_id "chr10_61692561_61692587_-"; exonnum "30"; txlen "2023";
chr10	ENSEMBL_gcm37	exon	61692561	61692587	0.143322761553097	-	.	gene_id "ENSMUSG00000058806.16"; transcript_id "ENSMUSG00000058806.16_tx_182"; exon_id "chr10_61692561_61692587_-"; exonnum "29"; txlen "1933";
chr10	ENSEMBL_gcm37	exon	61692561	61692587	0.141897548897481	-	.	gene_id "ENSMUSG00000058806.16"; transcript_id "ENSMUSG00000058806.16_tx_183"; exon_id "chr10_61692561_61692587_-"; exonnum "29"; txlen "1888";
chr10	ENSEMBL_gcm37	exon	61692561	61692587	0.115974622657533	-	.	gene_id "ENSMUSG00000058806.16"; transcript_id "ENSMUSG00000058806.16_tx_191"; exon_id "chr10_61692561_61692587_-"; exonnum "28"; txlen "1906";
chr10	ENSEMBL_gcm37	exon	61692561	61692587	0.112549411674433	-	.	gene_id "ENSMUSG00000058806.16"; transcript_id "ENSMUSG00000058806.16_tx_192"; exon_id "chr10_61692561_61692587_-"; exonnum "27"; txlen "1627";
chr10	ENSEMBL_gcm37	exon	61692561	61692587	0.112549411674433	-	.	gene_id "ENSMUSG00000058806.16"; transcript_id "ENSMUSG00000058806.16_tx_193"; exon_id "chr10_61692561_61692587_-"; exonnum "26"; txlen "1570";
chr10	ENSEMBL_gcm37	exon	61692561	61692587	0.112549411674433	-	.	gene_id "ENSMUSG00000058806.16"; transcript_id "ENSMUSG00000058806.16_tx_194"; exon_id "chr10_61692561_61692587_-"; exonnum "26"; txlen "1528";
chr10	ENSEMBL_gcm37	exon	61692561	61692587	0.112549411674433	-	.	gene_id "ENSMUSG00000058806.16"; transcript_id "ENSMUSG00000058806.16_tx_195"; exon_id "chr10_61692561_61692587_-"; exonnum "27"; txlen "1663";
chr10	ENSEMBL_gcm37	exon	61692561	61692587	0.112549411674433	-	.	gene_id "ENSMUSG00000058806.16"; transcript_id "ENSMUSG00000058806.16_tx_196"; exon_id "chr10_61692561_61692587_-"; exonnum "25"; txlen "1471";
chr10	ENSEMBL_gcm37	exon	61692561	61692587	0.112549411674433	-	.	gene_id "ENSMUSG00000058806.16"; transcript_id "ENSMUSG00000058806.16_tx_197"; exon_id "chr10_61692561_61692587_-"; exonnum "26"; txlen "1606";
chr10	ENSEMBL_gcm37	exon	61692561	61692587	0.112549411674433	-	.	gene_id "ENSMUSG00000058806.16"; transcript_id "ENSMUSG00000058806.16_tx_198"; exon_id "chr10_61692561_61692587_-"; exonnum "26"; txlen "1564";
chr10	ENSEMBL_gcm37	exon	61692561	61692587	0.112549411674433	-	.	gene_id "ENSMUSG00000058806.16"; transcript_id "ENSMUSG00000058806.16_tx_199"; exon_id "chr10_61692561_61692587_-"; exonnum "25"; txlen "1507";
chr10	ENSEMBL_gcm37	exon	61692561	61692587	0.106721288690509	-	.	gene_id "ENSMUSG00000058806.16"; transcript_id "ENSMUSG00000058806.16_tx_201"; exon_id "chr10_61692561_61692587_-"; exonnum "29"; txlen "1960";
chr10	ENSEMBL_gcm37	exon	61692561	61692587	0.102449788345557	-	.	gene_id "ENSMUSG00000058806.16"; transcript_id "ENSMUSG00000058806.16_tx_210"; exon_id "chr10_61692561_61692587_-"; exonnum "28"; txlen "1939";
chr10	ENSEMBL_gcm37	exon	61692561	61692587	0.0998559129104658	-	.	gene_id "ENSMUSG00000058806.16"; transcript_id "ENSMUSG00000058806.16_tx_212"; exon_id "chr10_61692561_61692587_-"; exonnum "25"; txlen "1573";
chr10	ENSEMBL_gcm37	exon	61692561	61692587	0.0998559129104658	-	.	gene_id "ENSMUSG00000058806.16"; transcript_id "ENSMUSG00000058806.16_tx_213"; exon_id "chr10_61692561_61692587_-"; exonnum "26"; txlen "1609";
chr10	ENSEMBL_gcm37	exon	61692561	61692587	0.0998559129104658	-	.	gene_id "ENSMUSG00000058806.16"; transcript_id "ENSMUSG00000058806.16_tx_214"; exon_id "chr10_61692561_61692587_-"; exonnum "24"; txlen "1474";
chr10	ENSEMBL_gcm37	exon	61692561	61692587	0.0998559129104658	-	.	gene_id "ENSMUSG00000058806.16"; transcript_id "ENSMUSG00000058806.16_tx_215"; exon_id "chr10_61692561_61692587_-"; exonnum "25"; txlen "1510";
chr10	ENSEMBL_gcm37	exon	61692561	61692587	0.0998559129104658	-	.	gene_id "ENSMUSG00000058806.16"; transcript_id "ENSMUSG00000058806.16_tx_218"; exon_id "chr10_61692561_61692587_-"; exonnum "26"; txlen "1645";
chr10	ENSEMBL_gcm37	exon	61692561	61692587	0.0998559129104658	-	.	gene_id "ENSMUSG00000058806.16"; transcript_id "ENSMUSG00000058806.16_tx_219"; exon_id "chr10_61692561_61692587_-"; exonnum "25"; txlen "1609";
chr10	ENSEMBL_gcm37	exon	61692561	61692587	0.0998559129104658	-	.	gene_id "ENSMUSG00000058806.16"; transcript_id "ENSMUSG00000058806.16_tx_223"; exon_id "chr10_61692561_61692587_-"; exonnum "25"; txlen "1546";
chr10	ENSEMBL_gcm37	exon	61692561	61692587	0.0998559129104658	-	.	gene_id "ENSMUSG00000058806.16"; transcript_id "ENSMUSG00000058806.16_tx_225"; exon_id "chr10_61692561_61692587_-"; exonnum "24"; txlen "1510";
chr10	ENSEMBL_gcm37	exon	61692561	61692587	0.0985402969707595	-	.	gene_id "ENSMUSG00000058806.16"; transcript_id "ENSMUSG00000058806.16_tx_229"; exon_id "chr10_61692561_61692587_-"; exonnum "26"; txlen "2272";
chr10	ENSEMBL_gcm37	exon	61692561	61692587	0.551631597257114	-	.	gene_id "ENSMUSG00000058806.16"; transcript_id "ENSMUSG00000058806.16_tx_23"; exon_id "chr10_61692561_61692587_-"; exonnum "29"; txlen "1939";
chr10	ENSEMBL_gcm37	exon	61692561	61692587	0.0985402969707595	-	.	gene_id "ENSMUSG00000058806.16"; transcript_id "ENSMUSG00000058806.16_tx_230"; exon_id "chr10_61692561_61692587_-"; exonnum "27"; txlen "2299";
chr10	ENSEMBL_gcm37	exon	61692561	61692587	0.0985402969707595	-	.	gene_id "ENSMUSG00000058806.16"; transcript_id "ENSMUSG00000058806.16_tx_231"; exon_id "chr10_61692561_61692587_-"; exonnum "27"; txlen "2308";
chr10	ENSEMBL_gcm37	exon	61692561	61692587	0.0985402969707595	-	.	gene_id "ENSMUSG00000058806.16"; transcript_id "ENSMUSG00000058806.16_tx_232"; exon_id "chr10_61692561_61692587_-"; exonnum "26"; txlen "2308";
chr10	ENSEMBL_gcm37	exon	61692561	61692587	0.0985402969707595	-	.	gene_id "ENSMUSG00000058806.16"; transcript_id "ENSMUSG00000058806.16_tx_233"; exon_id "chr10_61692561_61692587_-"; exonnum "27"; txlen "2329";
chr10	ENSEMBL_gcm37	exon	61692561	61692587	0.0985402969707595	-	.	gene_id "ENSMUSG00000058806.16"; transcript_id "ENSMUSG00000058806.16_tx_234"; exon_id "chr10_61692561_61692587_-"; exonnum "28"; txlen "2335";
chr10	ENSEMBL_gcm37	exon	61692561	61692587	0.0985402969707595	-	.	gene_id "ENSMUSG00000058806.16"; transcript_id "ENSMUSG00000058806.16_tx_235"; exon_id "chr10_61692561_61692587_-"; exonnum "27"; txlen "2335";
chr10	ENSEMBL_gcm37	exon	61692561	61692587	0.0985402969707595	-	.	gene_id "ENSMUSG00000058806.16"; transcript_id "ENSMUSG00000058806.16_tx_236"; exon_id "chr10_61692561_61692587_-"; exonnum "28"; txlen "2398";
chr10	ENSEMBL_gcm37	exon	61692561	61692587	0.0985402969707595	-	.	gene_id "ENSMUSG00000058806.16"; transcript_id "ENSMUSG00000058806.16_tx_237"; exon_id "chr10_61692561_61692587_-"; exonnum "28"; txlen "2356";
chr10	ENSEMBL_gcm37	exon	61692561	61692587	0.0985402969707595	-	.	gene_id "ENSMUSG00000058806.16"; transcript_id "ENSMUSG00000058806.16_tx_238"; exon_id "chr10_61692561_61692587_-"; exonnum "28"; txlen "2335";
chr10	ENSEMBL_gcm37	exon	61692561	61692587	0.0985402969707595	-	.	gene_id "ENSMUSG00000058806.16"; transcript_id "ENSMUSG00000058806.16_tx_239"; exon_id "chr10_61692561_61692587_-"; exonnum "27"; txlen "2344";
chr10	ENSEMBL_gcm37	exon	61692561	61692587	0.0985402969707595	-	.	gene_id "ENSMUSG00000058806.16"; transcript_id "ENSMUSG00000058806.16_tx_240"; exon_id "chr10_61692561_61692587_-"; exonnum "28"; txlen "2407";
chr10	ENSEMBL_gcm37	exon	61692561	61692587	0.0985402969707595	-	.	gene_id "ENSMUSG00000058806.16"; transcript_id "ENSMUSG00000058806.16_tx_241"; exon_id "chr10_61692561_61692587_-"; exonnum "28"; txlen "2365";
chr10	ENSEMBL_gcm37	exon	61692561	61692587	0.0985402969707595	-	.	gene_id "ENSMUSG00000058806.16"; transcript_id "ENSMUSG00000058806.16_tx_242"; exon_id "chr10_61692561_61692587_-"; exonnum "29"; txlen "2362";
chr10	ENSEMBL_gcm37	exon	61692561	61692587	0.0985402969707595	-	.	gene_id "ENSMUSG00000058806.16"; transcript_id "ENSMUSG00000058806.16_tx_243"; exon_id "chr10_61692561_61692587_-"; exonnum "28"; txlen "2371";
chr10	ENSEMBL_gcm37	exon	61692561	61692587	0.0985402969707595	-	.	gene_id "ENSMUSG00000058806.16"; transcript_id "ENSMUSG00000058806.16_tx_244"; exon_id "chr10_61692561_61692587_-"; exonnum "29"; txlen "2434";
chr10	ENSEMBL_gcm37	exon	61692561	61692587	0.0985402969707595	-	.	gene_id "ENSMUSG00000058806.16"; transcript_id "ENSMUSG00000058806.16_tx_245"; exon_id "chr10_61692561_61692587_-"; exonnum "29"; txlen "2392";
chr10	ENSEMBL_gcm37	exon	61692561	61692587	0.0985402969707595	-	.	gene_id "ENSMUSG00000058806.16"; transcript_id "ENSMUSG00000058806.16_tx_246"; exon_id "chr10_61692561_61692587_-"; exonnum "28"; txlen "2434";
chr10	ENSEMBL_gcm37	exon	61692561	61692587	0.0985402969707595	-	.	gene_id "ENSMUSG00000058806.16"; transcript_id "ENSMUSG00000058806.16_tx_247"; exon_id "chr10_61692561_61692587_-"; exonnum "28"; txlen "2392";
chr10	ENSEMBL_gcm37	exon	61692561	61692587	0.0985402969707595	-	.	gene_id "ENSMUSG00000058806.16"; transcript_id "ENSMUSG00000058806.16_tx_248"; exon_id "chr10_61692561_61692587_-"; exonnum "29"; txlen "2434";
chr10	ENSEMBL_gcm37	exon	61692561	61692587	0.0985402969707595	-	.	gene_id "ENSMUSG00000058806.16"; transcript_id "ENSMUSG00000058806.16_tx_249"; exon_id "chr10_61692561_61692587_-"; exonnum "27"; txlen "2377";
chr10	ENSEMBL_gcm37	exon	61692561	61692587	0.0985402969707595	-	.	gene_id "ENSMUSG00000058806.16"; transcript_id "ENSMUSG00000058806.16_tx_250"; exon_id "chr10_61692561_61692587_-"; exonnum "29"; txlen "2398";
chr10	ENSEMBL_gcm37	exon	61692561	61692587	0.0985402969707595	-	.	gene_id "ENSMUSG00000058806.16"; transcript_id "ENSMUSG00000058806.16_tx_251"; exon_id "chr10_61692561_61692587_-"; exonnum "30"; txlen "2461";
chr10	ENSEMBL_gcm37	exon	61692561	61692587	0.0985402969707595	-	.	gene_id "ENSMUSG00000058806.16"; transcript_id "ENSMUSG00000058806.16_tx_252"; exon_id "chr10_61692561_61692587_-"; exonnum "29"; txlen "2470";
chr10	ENSEMBL_gcm37	exon	61692561	61692587	0.0985402969707595	-	.	gene_id "ENSMUSG00000058806.16"; transcript_id "ENSMUSG00000058806.16_tx_253"; exon_id "chr10_61692561_61692587_-"; exonnum "27"; txlen "2386";
chr10	ENSEMBL_gcm37	exon	61692561	61692587	0.0985402969707595	-	.	gene_id "ENSMUSG00000058806.16"; transcript_id "ENSMUSG00000058806.16_tx_254"; exon_id "chr10_61692561_61692587_-"; exonnum "30"; txlen "2419";
chr10	ENSEMBL_gcm37	exon	61692561	61692587	0.0985402969707595	-	.	gene_id "ENSMUSG00000058806.16"; transcript_id "ENSMUSG00000058806.16_tx_255"; exon_id "chr10_61692561_61692587_-"; exonnum "29"; txlen "2428";
chr10	ENSEMBL_gcm37	exon	61692561	61692587	0.0985402969707595	-	.	gene_id "ENSMUSG00000058806.16"; transcript_id "ENSMUSG00000058806.16_tx_256"; exon_id "chr10_61692561_61692587_-"; exonnum "30"; txlen "2491";
chr10	ENSEMBL_gcm37	exon	61692561	61692587	0.0985402969707595	-	.	gene_id "ENSMUSG00000058806.16"; transcript_id "ENSMUSG00000058806.16_tx_257"; exon_id "chr10_61692561_61692587_-"; exonnum "28"; txlen "2413";
chr10	ENSEMBL_gcm37	exon	61692561	61692587	0.0985402969707595	-	.	gene_id "ENSMUSG00000058806.16"; transcript_id "ENSMUSG00000058806.16_tx_258"; exon_id "chr10_61692561_61692587_-"; exonnum "27"; txlen "2413";
chr10	ENSEMBL_gcm37	exon	61692561	61692587	0.0985402969707595	-	.	gene_id "ENSMUSG00000058806.16"; transcript_id "ENSMUSG00000058806.16_tx_259"; exon_id "chr10_61692561_61692587_-"; exonnum "28"; txlen "2476";
chr10	ENSEMBL_gcm37	exon	61692561	61692587	0.0985402969707595	-	.	gene_id "ENSMUSG00000058806.16"; transcript_id "ENSMUSG00000058806.16_tx_260"; exon_id "chr10_61692561_61692587_-"; exonnum "30"; txlen "2497";
chr10	ENSEMBL_gcm37	exon	61692561	61692587	0.0985402969707595	-	.	gene_id "ENSMUSG00000058806.16"; transcript_id "ENSMUSG00000058806.16_tx_261"; exon_id "chr10_61692561_61692587_-"; exonnum "28"; txlen "2413";
chr10	ENSEMBL_gcm37	exon	61692561	61692587	0.0985402969707595	-	.	gene_id "ENSMUSG00000058806.16"; transcript_id "ENSMUSG00000058806.16_tx_262"; exon_id "chr10_61692561_61692587_-"; exonnum "28"; txlen "2485";
chr10	ENSEMBL_gcm37	exon	61692561	61692587	0.0985402969707595	-	.	gene_id "ENSMUSG00000058806.16"; transcript_id "ENSMUSG00000058806.16_tx_263"; exon_id "chr10_61692561_61692587_-"; exonnum "31"; txlen "2518";
chr10	ENSEMBL_gcm37	exon	61692561	61692587	0.0985402969707595	-	.	gene_id "ENSMUSG00000058806.16"; transcript_id "ENSMUSG00000058806.16_tx_264"; exon_id "chr10_61692561_61692587_-"; exonnum "28"; txlen "2443";
chr10	ENSEMBL_gcm37	exon	61692561	61692587	0.0985402969707595	-	.	gene_id "ENSMUSG00000058806.16"; transcript_id "ENSMUSG00000058806.16_tx_265"; exon_id "chr10_61692561_61692587_-"; exonnum "29"; txlen "2440";
chr10	ENSEMBL_gcm37	exon	61692561	61692587	0.0985402969707595	-	.	gene_id "ENSMUSG00000058806.16"; transcript_id "ENSMUSG00000058806.16_tx_266"; exon_id "chr10_61692561_61692587_-"; exonnum "28"; txlen "2449";
chr10	ENSEMBL_gcm37	exon	61692561	61692587	0.0985402969707595	-	.	gene_id "ENSMUSG00000058806.16"; transcript_id "ENSMUSG00000058806.16_tx_267"; exon_id "chr10_61692561_61692587_-"; exonnum "29"; txlen "2512";
chr10	ENSEMBL_gcm37	exon	61692561	61692587	0.0985402969707595	-	.	gene_id "ENSMUSG00000058806.16"; transcript_id "ENSMUSG00000058806.16_tx_268"; exon_id "chr10_61692561_61692587_-"; exonnum "29"; txlen "2470";
chr10	ENSEMBL_gcm37	exon	61692561	61692587	0.0985402969707595	-	.	gene_id "ENSMUSG00000058806.16"; transcript_id "ENSMUSG00000058806.16_tx_269"; exon_id "chr10_61692561_61692587_-"; exonnum "28"; txlen "2512";
chr10	ENSEMBL_gcm37	exon	61692561	61692587	0.0985402969707595	-	.	gene_id "ENSMUSG00000058806.16"; transcript_id "ENSMUSG00000058806.16_tx_270"; exon_id "chr10_61692561_61692587_-"; exonnum "29"; txlen "2512";
chr10	ENSEMBL_gcm37	exon	61692561	61692587	0.0985402969707595	-	.	gene_id "ENSMUSG00000058806.16"; transcript_id "ENSMUSG00000058806.16_tx_271"; exon_id "chr10_61692561_61692587_-"; exonnum "29"; txlen "2476";
chr10	ENSEMBL_gcm37	exon	61692561	61692587	0.0985402969707595	-	.	gene_id "ENSMUSG00000058806.16"; transcript_id "ENSMUSG00000058806.16_tx_272"; exon_id "chr10_61692561_61692587_-"; exonnum "30"; txlen "2539";
chr10	ENSEMBL_gcm37	exon	61692561	61692587	0.0985402969707595	-	.	gene_id "ENSMUSG00000058806.16"; transcript_id "ENSMUSG00000058806.16_tx_273"; exon_id "chr10_61692561_61692587_-"; exonnum "29"; txlen "2548";
chr10	ENSEMBL_gcm37	exon	61692561	61692587	0.0985402969707595	-	.	gene_id "ENSMUSG00000058806.16"; transcript_id "ENSMUSG00000058806.16_tx_274"; exon_id "chr10_61692561_61692587_-"; exonnum "30"; txlen "2497";
chr10	ENSEMBL_gcm37	exon	61692561	61692587	0.0985402969707595	-	.	gene_id "ENSMUSG00000058806.16"; transcript_id "ENSMUSG00000058806.16_tx_275"; exon_id "chr10_61692561_61692587_-"; exonnum "29"; txlen "2506";
chr10	ENSEMBL_gcm37	exon	61692561	61692587	0.0985402969707595	-	.	gene_id "ENSMUSG00000058806.16"; transcript_id "ENSMUSG00000058806.16_tx_276"; exon_id "chr10_61692561_61692587_-"; exonnum "30"; txlen "2569";
chr10	ENSEMBL_gcm37	exon	61692561	61692587	0.0985402969707595	-	.	gene_id "ENSMUSG00000058806.16"; transcript_id "ENSMUSG00000058806.16_tx_277"; exon_id "chr10_61692561_61692587_-"; exonnum "30"; txlen "2575";
chr10	ENSEMBL_gcm37	exon	61692561	61692587	0.0985402969707595	-	.	gene_id "ENSMUSG00000058806.16"; transcript_id "ENSMUSG00000058806.16_tx_278"; exon_id "chr10_61692561_61692587_-"; exonnum "31"; txlen "2632";
chr10	ENSEMBL_gcm37	exon	61692561	61692587	0.499154975360798	-	.	gene_id "ENSMUSG00000058806.16"; transcript_id "ENSMUSG00000058806.16_tx_28"; exon_id "chr10_61692561_61692587_-"; exonnum "27"; txlen "1579";
chr10	ENSEMBL_gcm37	exon	61692561	61692587	0.0878106569740592	-	.	gene_id "ENSMUSG00000058806.16"; transcript_id "ENSMUSG00000058806.16_tx_282"; exon_id "chr10_61692561_61692587_-"; exonnum "29"; txlen "1942";
chr10	ENSEMBL_gcm37	exon	61692561	61692587	0.0847789948898905	-	.	gene_id "ENSMUSG00000058806.16"; transcript_id "ENSMUSG00000058806.16_tx_283"; exon_id "chr10_61692561_61692587_-"; exonnum "28"; txlen "1870";
chr10	ENSEMBL_gcm37	exon	61692561	61692587	0.0847789948898905	-	.	gene_id "ENSMUSG00000058806.16"; transcript_id "ENSMUSG00000058806.16_tx_284"; exon_id "chr10_61692561_61692587_-"; exonnum "29"; txlen "1969";
chr10	ENSEMBL_gcm37	exon	61692561	61692587	0.0792635796175697	-	.	gene_id "ENSMUSG00000058806.16"; transcript_id "ENSMUSG00000058806.16_tx_289"; exon_id "chr10_61692561_61692587_-"; exonnum "28"; txlen "1906";
chr10	ENSEMBL_gcm37	exon	61692561	61692587	0.499154975360798	-	.	gene_id "ENSMUSG00000058806.16"; transcript_id "ENSMUSG00000058806.16_tx_29"; exon_id "chr10_61692561_61692587_-"; exonnum "28"; txlen "1615";
chr10	ENSEMBL_gcm37	exon	61692561	61692587	0.0792635796175697	-	.	gene_id "ENSMUSG00000058806.16"; transcript_id "ENSMUSG00000058806.16_tx_290"; exon_id "chr10_61692561_61692587_-"; exonnum "29"; txlen "2005";
chr10	ENSEMBL_gcm37	exon	61692561	61692587	0.0782491296330587	-	.	gene_id "ENSMUSG00000058806.16"; transcript_id "ENSMUSG00000058806.16_tx_292"; exon_id "chr10_61692561_61692587_-"; exonnum "28"; txlen "1879";
chr10	ENSEMBL_gcm37	exon	61692561	61692587	0.0746300239837874	-	.	gene_id "ENSMUSG00000058806.16"; transcript_id "ENSMUSG00000058806.16_tx_294"; exon_id "chr10_61692561_61692587_-"; exonnum "27"; txlen "1840";
chr10	ENSEMBL_gcm37	exon	61692561	61692587	0.0732851986729664	-	.	gene_id "ENSMUSG00000058806.16"; transcript_id "ENSMUSG00000058806.16_tx_295"; exon_id "chr10_61692561_61692587_-"; exonnum "28"; txlen "1942";
chr10	ENSEMBL_gcm37	exon	61692561	61692587	0.499154975360798	-	.	gene_id "ENSMUSG00000058806.16"; transcript_id "ENSMUSG00000058806.16_tx_30"; exon_id "chr10_61692561_61692587_-"; exonnum "28"; txlen "1651";
chr10	ENSEMBL_gcm37	exon	61692561	61692587	0.0639194501915669	-	.	gene_id "ENSMUSG00000058806.16"; transcript_id "ENSMUSG00000058806.16_tx_304"; exon_id "chr10_61692561_61692587_-"; exonnum "28"; txlen "1870";
chr10	ENSEMBL_gcm37	exon	61692561	61692587	0.0639194501915669	-	.	gene_id "ENSMUSG00000058806.16"; transcript_id "ENSMUSG00000058806.16_tx_305"; exon_id "chr10_61692561_61692587_-"; exonnum "29"; txlen "1969";
chr10	ENSEMBL_gcm37	exon	61692561	61692587	0.0635160168111699	-	.	gene_id "ENSMUSG00000058806.16"; transcript_id "ENSMUSG00000058806.16_tx_306"; exon_id "chr10_61692561_61692587_-"; exonnum "29"; txlen "1924";
chr10	ENSEMBL_gcm37	exon	61692561	61692587	0.499154975360798	-	.	gene_id "ENSMUSG00000058806.16"; transcript_id "ENSMUSG00000058806.16_tx_31"; exon_id "chr10_61692561_61692587_-"; exonnum "27"; txlen "1615";
chr10	ENSEMBL_gcm37	exon	61692561	61692587	0.0548401348392858	-	.	gene_id "ENSMUSG00000058806.16"; transcript_id "ENSMUSG00000058806.16_tx_313"; exon_id "chr10_61692561_61692587_-"; exonnum "29"; txlen "2005";
chr10	ENSEMBL_gcm37	exon	61692561	61692587	0.460005472923985	-	.	gene_id "ENSMUSG00000058806.16"; transcript_id "ENSMUSG00000058806.16_tx_35"; exon_id "chr10_61692561_61692587_-"; exonnum "30"; txlen "2005";
chr10	ENSEMBL_gcm37	exon	61692561	61692587	0.429074677658339	-	.	gene_id "ENSMUSG00000058806.16"; transcript_id "ENSMUSG00000058806.16_tx_39"; exon_id "chr10_61692561_61692587_-"; exonnum "30"; txlen "1996";
chr10	ENSEMBL_gcm37	exon	61692561	61692587	0.427733088805546	-	.	gene_id "ENSMUSG00000058806.16"; transcript_id "ENSMUSG00000058806.16_tx_40"; exon_id "chr10_61692561_61692587_-"; exonnum "29"; txlen "1897";
chr10	ENSEMBL_gcm37	exon	61692561	61692587	0.412263095061357	-	.	gene_id "ENSMUSG00000058806.16"; transcript_id "ENSMUSG00000058806.16_tx_41"; exon_id "chr10_61692561_61692587_-"; exonnum "29"; txlen "1930";
chr10	ENSEMBL_gcm37	exon	61692561	61692587	0.381863469896022	-	.	gene_id "ENSMUSG00000058806.16"; transcript_id "ENSMUSG00000058806.16_tx_43"; exon_id "chr10_61692561_61692587_-"; exonnum "29"; txlen "2325";
chr10	ENSEMBL_gcm37	exon	61692561	61692587	0.381863469896022	-	.	gene_id "ENSMUSG00000058806.16"; transcript_id "ENSMUSG00000058806.16_tx_44"; exon_id "chr10_61692561_61692587_-"; exonnum "30"; txlen "2352";
chr10	ENSEMBL_gcm37	exon	61692561	61692587	0.381863469896022	-	.	gene_id "ENSMUSG00000058806.16"; transcript_id "ENSMUSG00000058806.16_tx_45"; exon_id "chr10_61692561_61692587_-"; exonnum "30"; txlen "2382";
chr10	ENSEMBL_gcm37	exon	61692561	61692587	0.381863469896022	-	.	gene_id "ENSMUSG00000058806.16"; transcript_id "ENSMUSG00000058806.16_tx_46"; exon_id "chr10_61692561_61692587_-"; exonnum "29"; txlen "2361";
chr10	ENSEMBL_gcm37	exon	61692561	61692587	0.381863469896022	-	.	gene_id "ENSMUSG00000058806.16"; transcript_id "ENSMUSG00000058806.16_tx_47"; exon_id "chr10_61692561_61692587_-"; exonnum "31"; txlen "2409";
chr10	ENSEMBL_gcm37	exon	61692561	61692587	0.381863469896022	-	.	gene_id "ENSMUSG00000058806.16"; transcript_id "ENSMUSG00000058806.16_tx_48"; exon_id "chr10_61692561_61692587_-"; exonnum "30"; txlen "2388";
chr10	ENSEMBL_gcm37	exon	61692561	61692587	0.381863469896022	-	.	gene_id "ENSMUSG00000058806.16"; transcript_id "ENSMUSG00000058806.16_tx_49"; exon_id "chr10_61692561_61692587_-"; exonnum "30"; txlen "2418";
chr10	ENSEMBL_gcm37	exon	61692561	61692587	0.381863469896022	-	.	gene_id "ENSMUSG00000058806.16"; transcript_id "ENSMUSG00000058806.16_tx_50"; exon_id "chr10_61692561_61692587_-"; exonnum "31"; txlen "2445";
chr10	ENSEMBL_gcm37	exon	61692561	61692587	0.370805471141703	-	.	gene_id "ENSMUSG00000058806.16"; transcript_id "ENSMUSG00000058806.16_tx_51"; exon_id "chr10_61692561_61692587_-"; exonnum "28"; txlen "1840";
chr10	ENSEMBL_gcm37	exon	61692561	61692587	0.3667873017026	-	.	gene_id "ENSMUSG00000058806.16"; transcript_id "ENSMUSG00000058806.16_tx_52"; exon_id "chr10_61692561_61692587_-"; exonnum "29"; txlen "1906";
chr10	ENSEMBL_gcm37	exon	61692561	61692587	0.365120002932636	-	.	gene_id "ENSMUSG00000058806.16"; transcript_id "ENSMUSG00000058806.16_tx_53"; exon_id "chr10_61692561_61692587_-"; exonnum "29"; txlen "1975";
chr10	ENSEMBL_gcm37	exon	61692561	61692587	0.357509895907021	-	.	gene_id "ENSMUSG00000058806.16"; transcript_id "ENSMUSG00000058806.16_tx_54"; exon_id "chr10_61692561_61692587_-"; exonnum "27"; txlen "1621";
chr10	ENSEMBL_gcm37	exon	61692561	61692587	0.357509895907021	-	.	gene_id "ENSMUSG00000058806.16"; transcript_id "ENSMUSG00000058806.16_tx_55"; exon_id "chr10_61692561_61692587_-"; exonnum "28"; txlen "1657";
chr10	ENSEMBL_gcm37	exon	61692561	61692587	0.357509895907021	-	.	gene_id "ENSMUSG00000058806.16"; transcript_id "ENSMUSG00000058806.16_tx_56"; exon_id "chr10_61692561_61692587_-"; exonnum "27"; txlen "1657";
chr10	ENSEMBL_gcm37	exon	61692561	61692587	0.357509895907021	-	.	gene_id "ENSMUSG00000058806.16"; transcript_id "ENSMUSG00000058806.16_tx_57"; exon_id "chr10_61692561_61692587_-"; exonnum "28"; txlen "1693";
chr10	ENSEMBL_gcm37	exon	61692561	61692587	0.35723113326109	-	.	gene_id "ENSMUSG00000058806.16"; transcript_id "ENSMUSG00000058806.16_tx_58"; exon_id "chr10_61692561_61692587_-"; exonnum "28"; txlen "2289";
chr10	ENSEMBL_gcm37	exon	61692561	61692587	0.35723113326109	-	.	gene_id "ENSMUSG00000058806.16"; transcript_id "ENSMUSG00000058806.16_tx_59"; exon_id "chr10_61692561_61692587_-"; exonnum "28"; txlen "2325";
chr10	ENSEMBL_gcm37	exon	61692561	61692587	0.35723113326109	-	.	gene_id "ENSMUSG00000058806.16"; transcript_id "ENSMUSG00000058806.16_tx_60"; exon_id "chr10_61692561_61692587_-"; exonnum "29"; txlen "2346";
chr10	ENSEMBL_gcm37	exon	61692561	61692587	0.35723113326109	-	.	gene_id "ENSMUSG00000058806.16"; transcript_id "ENSMUSG00000058806.16_tx_61"; exon_id "chr10_61692561_61692587_-"; exonnum "29"; txlen "2382";
chr10	ENSEMBL_gcm37	exon	61692561	61692587	0.355760579462253	-	.	gene_id "ENSMUSG00000058806.16"; transcript_id "ENSMUSG00000058806.16_tx_62"; exon_id "chr10_61692561_61692587_-"; exonnum "28"; txlen "1831";
chr10	ENSEMBL_gcm37	exon	61692561	61692587	0.324407127767482	-	.	gene_id "ENSMUSG00000058806.16"; transcript_id "ENSMUSG00000058806.16_tx_66"; exon_id "chr10_61692561_61692587_-"; exonnum "26"; txlen "1522";
chr10	ENSEMBL_gcm37	exon	61692561	61692587	0.324407127767482	-	.	gene_id "ENSMUSG00000058806.16"; transcript_id "ENSMUSG00000058806.16_tx_67"; exon_id "chr10_61692561_61692587_-"; exonnum "27"; txlen "1558";
chr10	ENSEMBL_gcm37	exon	61692561	61692587	0.324407127767482	-	.	gene_id "ENSMUSG00000058806.16"; transcript_id "ENSMUSG00000058806.16_tx_68"; exon_id "chr10_61692561_61692587_-"; exonnum "26"; txlen "1558";
chr10	ENSEMBL_gcm37	exon	61692561	61692587	0.324407127767482	-	.	gene_id "ENSMUSG00000058806.16"; transcript_id "ENSMUSG00000058806.16_tx_69"; exon_id "chr10_61692561_61692587_-"; exonnum "27"; txlen "1594";
chr10	ENSEMBL_gcm37	exon	61692561	61692587	0.312972323094347	-	.	gene_id "ENSMUSG00000058806.16"; transcript_id "ENSMUSG00000058806.16_tx_70"; exon_id "chr10_61692561_61692587_-"; exonnum "28"; txlen "1912";
chr10	ENSEMBL_gcm37	exon	61692561	61692587	0.312581848342418	-	.	gene_id "ENSMUSG00000058806.16"; transcript_id "ENSMUSG00000058806.16_tx_71"; exon_id "chr10_61692561_61692587_-"; exonnum "30"; txlen "2032";
chr10	ENSEMBL_gcm37	exon	61692561	61692587	0.311870589915412	-	.	gene_id "ENSMUSG00000058806.16"; transcript_id "ENSMUSG00000058806.16_tx_72"; exon_id "chr10_61692561_61692587_-"; exonnum "29"; txlen "1897";
chr10	ENSEMBL_gcm37	exon	61692561	61692587	0.310666231853449	-	.	gene_id "ENSMUSG00000058806.16"; transcript_id "ENSMUSG00000058806.16_tx_73"; exon_id "chr10_61692561_61692587_-"; exonnum "28"; txlen "1876";
chr10	ENSEMBL_gcm37	exon	61692561	61692587	0.309663660553429	-	.	gene_id "ENSMUSG00000058806.16"; transcript_id "ENSMUSG00000058806.16_tx_74"; exon_id "chr10_61692561_61692587_-"; exonnum "28"; txlen "2226";
chr10	ENSEMBL_gcm37	exon	61692561	61692587	0.309663660553429	-	.	gene_id "ENSMUSG00000058806.16"; transcript_id "ENSMUSG00000058806.16_tx_75"; exon_id "chr10_61692561_61692587_-"; exonnum "29"; txlen "2253";
chr10	ENSEMBL_gcm37	exon	61692561	61692587	0.309663660553429	-	.	gene_id "ENSMUSG00000058806.16"; transcript_id "ENSMUSG00000058806.16_tx_76"; exon_id "chr10_61692561_61692587_-"; exonnum "28"; txlen "2262";
chr10	ENSEMBL_gcm37	exon	61692561	61692587	0.309663660553429	-	.	gene_id "ENSMUSG00000058806.16"; transcript_id "ENSMUSG00000058806.16_tx_77"; exon_id "chr10_61692561_61692587_-"; exonnum "29"; txlen "2283";
chr10	ENSEMBL_gcm37	exon	61692561	61692587	0.309663660553429	-	.	gene_id "ENSMUSG00000058806.16"; transcript_id "ENSMUSG00000058806.16_tx_78"; exon_id "chr10_61692561_61692587_-"; exonnum "29"; txlen "2289";
chr10	ENSEMBL_gcm37	exon	61692561	61692587	0.309663660553429	-	.	gene_id "ENSMUSG00000058806.16"; transcript_id "ENSMUSG00000058806.16_tx_79"; exon_id "chr10_61692561_61692587_-"; exonnum "30"; txlen "2310";
chr10	ENSEMBL_gcm37	exon	61692561	61692587	0.865687368513281	-	.	gene_id "ENSMUSG00000058806.16"; transcript_id "ENSMUSG00000058806.16_tx_8"; exon_id "chr10_61692561_61692587_-"; exonnum "28"; txlen "1678";
chr10	ENSEMBL_gcm37	exon	61692561	61692587	0.309663660553429	-	.	gene_id "ENSMUSG00000058806.16"; transcript_id "ENSMUSG00000058806.16_tx_80"; exon_id "chr10_61692561_61692587_-"; exonnum "29"; txlen "2319";
chr10	ENSEMBL_gcm37	exon	61692561	61692587	0.309663660553429	-	.	gene_id "ENSMUSG00000058806.16"; transcript_id "ENSMUSG00000058806.16_tx_81"; exon_id "chr10_61692561_61692587_-"; exonnum "30"; txlen "2346";
chr10	ENSEMBL_gcm37	exon	61692561	61692587	0.302830188410427	-	.	gene_id "ENSMUSG00000058806.16"; transcript_id "ENSMUSG00000058806.16_tx_84"; exon_id "chr10_61692561_61692587_-"; exonnum "29"; txlen "1966";
chr10	ENSEMBL_gcm37	exon	61692561	61692587	0.294259661970288	-	.	gene_id "ENSMUSG00000058806.16"; transcript_id "ENSMUSG00000058806.16_tx_87"; exon_id "chr10_61692561_61692587_-"; exonnum "28"; txlen "1903";
chr10	ENSEMBL_gcm37	exon	61692561	61692587	0.285031323918497	-	.	gene_id "ENSMUSG00000058806.16"; transcript_id "ENSMUSG00000058806.16_tx_89"; exon_id "chr10_61692561_61692587_-"; exonnum "27"; txlen "2190";
chr10	ENSEMBL_gcm37	exon	61692561	61692587	0.865687368513281	-	.	gene_id "ENSMUSG00000058806.16"; transcript_id "ENSMUSG00000058806.16_tx_9"; exon_id "chr10_61692561_61692587_-"; exonnum "29"; txlen "1714";
chr10	ENSEMBL_gcm37	exon	61692561	61692587	0.285031323918497	-	.	gene_id "ENSMUSG00000058806.16"; transcript_id "ENSMUSG00000058806.16_tx_90"; exon_id "chr10_61692561_61692587_-"; exonnum "27"; txlen "2226";
chr10	ENSEMBL_gcm37	exon	61692561	61692587	0.285031323918497	-	.	gene_id "ENSMUSG00000058806.16"; transcript_id "ENSMUSG00000058806.16_tx_91"; exon_id "chr10_61692561_61692587_-"; exonnum "28"; txlen "2247";
chr10	ENSEMBL_gcm37	exon	61692561	61692587	0.285031323918497	-	.	gene_id "ENSMUSG00000058806.16"; transcript_id "ENSMUSG00000058806.16_tx_92"; exon_id "chr10_61692561_61692587_-"; exonnum "28"; txlen "2283";
chr10	ENSEMBL_gcm37	exon	61692561	61692587	0.282880831079008	-	.	gene_id "ENSMUSG00000058806.16"; transcript_id "ENSMUSG00000058806.16_tx_94"; exon_id "chr10_61692561_61692587_-"; exonnum "29"; txlen "1969";
chr10	ENSEMBL_gcm37	exon	61692561	61692587	0.278709937044817	-	.	gene_id "ENSMUSG00000058806.16"; transcript_id "ENSMUSG00000058806.16_tx_95"; exon_id "chr10_61692561_61692587_-"; exonnum "27"; txlen "1813";
chr10	HAVANA	exon	61693367	61693408	0	-	.	gene_id "ENSMUSG00000058806.16"; transcript_id "ENSMUST00000145469.8"; gene_type "protein_coding"; gene_name "Col13a1"; transcript_type "protein_coding"; transcript_name "Col13a1-206"; exon_number 5; exon_id "ENSMUSE00001213586.2"; level 2; protein_id "ENSMUSP00000117248.2"; transcript_support_level "5"; mgi_id "MGI:1277201"; tag "mRNA_start_NF"; tag "cds_start_NF"; havana_gene "OTTMUSG00000021424.1"; havana_transcript "OTTMUST00000050793.1";
chr10	HAVANA	CDS	61693367	61693408	0	-	0	gene_id "ENSMUSG00000058806.16"; transcript_id "ENSMUST00000145469.8"; gene_type "protein_coding"; gene_name "Col13a1"; transcript_type "protein_coding"; transcript_name "Col13a1-206"; exon_number 5; exon_id "ENSMUSE00001213586.2"; level 2; protein_id "ENSMUSP00000117248.2"; transcript_support_level "5"; mgi_id "MGI:1277201"; tag "mRNA_start_NF"; tag "cds_start_NF"; havana_gene "OTTMUSG00000021424.1"; havana_transcript "OTTMUST00000050793.1";
chr10	HAVANA	exon	61693367	61693408	0	-	.	gene_id "ENSMUSG00000058806.16"; transcript_id "ENSMUST00000105451.8"; gene_type "protein_coding"; gene_name "Col13a1"; transcript_type "protein_coding_CDS_not_defined"; transcript_name "Col13a1-202"; exon_number 16; exon_id "ENSMUSE00001248231.2"; level 2; transcript_support_level "5"; mgi_id "MGI:1277201"; havana_gene "OTTMUSG00000021424.1"; havana_transcript "OTTMUST00000050790.1";
chr10	HAVANA	exon	61693367	61693408	0	-	.	gene_id "ENSMUSG00000058806.16"; transcript_id "ENSMUST00000105452.9"; gene_type "protein_coding"; gene_name "Col13a1"; transcript_type "protein_coding"; transcript_name "Col13a1-203"; exon_number 31; exon_id "ENSMUSE00001213586.2"; level 2; protein_id "ENSMUSP00000101092.3"; transcript_support_level "5"; mgi_id "MGI:1277201"; tag "basic"; havana_gene "OTTMUSG00000021424.1"; havana_transcript "OTTMUST00000050792.1";
chr10	HAVANA	CDS	61693367	61693408	0	-	0	gene_id "ENSMUSG00000058806.16"; transcript_id "ENSMUST00000105452.9"; gene_type "protein_coding"; gene_name "Col13a1"; transcript_type "protein_coding"; transcript_name "Col13a1-203"; exon_number 31; exon_id "ENSMUSE00001213586.2"; level 2; protein_id "ENSMUSP00000101092.3"; transcript_support_level "5"; mgi_id "MGI:1277201"; tag "basic"; havana_gene "OTTMUSG00000021424.1"; havana_transcript "OTTMUST00000050792.1";
chr10	HAVANA	exon	61693367	61693408	0	-	.	gene_id "ENSMUSG00000058806.16"; transcript_id "ENSMUST00000105453.8"; gene_type "protein_coding"; gene_name "Col13a1"; transcript_type "protein_coding"; transcript_name "Col13a1-204"; exon_number 30; exon_id "ENSMUSE00001213586.2"; level 2; protein_id "ENSMUSP00000101093.2"; transcript_support_level "2"; mgi_id "MGI:1277201"; tag "basic"; tag "CCDS"; ccdsid "CCDS78821.1"; havana_gene "OTTMUSG00000021424.1"; havana_transcript "OTTMUST00000050791.1";
chr10	HAVANA	CDS	61693367	61693408	0	-	0	gene_id "ENSMUSG00000058806.16"; transcript_id "ENSMUST00000105453.8"; gene_type "protein_coding"; gene_name "Col13a1"; transcript_type "protein_coding"; transcript_name "Col13a1-204"; exon_number 30; exon_id "ENSMUSE00001213586.2"; level 2; protein_id "ENSMUSP00000101093.2"; transcript_support_level "2"; mgi_id "MGI:1277201"; tag "basic"; tag "CCDS"; ccdsid "CCDS78821.1"; havana_gene "OTTMUSG00000021424.1"; havana_transcript "OTTMUST00000050791.1";
chr10	HAVANA	exon	61693367	61693408	0	-	.	gene_id "ENSMUSG00000058806.16"; transcript_id "ENSMUST00000105454.3"; gene_type "protein_coding"; gene_name "Col13a1"; transcript_type "protein_coding"; transcript_name "Col13a1-205"; exon_number 33; exon_id "ENSMUSE00001213586.2"; level 2; protein_id "ENSMUSP00000101094.3"; transcript_support_level "1"; mgi_id "MGI:1277201"; tag "basic"; tag "Ensembl_canonical"; tag "GENCODE_Primary"; tag "appris_principal_1"; tag "CCDS"; ccdsid "CCDS35918.1"; havana_gene "OTTMUSG00000021424.1"; havana_transcript "OTTMUST00000050788.1";
chr10	HAVANA	CDS	61693367	61693408	0	-	0	gene_id "ENSMUSG00000058806.16"; transcript_id "ENSMUST00000105454.3"; gene_type "protein_coding"; gene_name "Col13a1"; transcript_type "protein_coding"; transcript_name "Col13a1-205"; exon_number 33; exon_id "ENSMUSE00001213586.2"; level 2; protein_id "ENSMUSP00000101094.3"; transcript_support_level "1"; mgi_id "MGI:1277201"; tag "basic"; tag "Ensembl_canonical"; tag "GENCODE_Primary"; tag "appris_principal_1"; tag "CCDS"; ccdsid "CCDS35918.1"; havana_gene "OTTMUSG00000021424.1"; havana_transcript "OTTMUST00000050788.1";
chr10	HAVANA	exon	61693367	61693408	0	-	.	gene_id "ENSMUSG00000058806.16"; transcript_id "ENSMUST00000051826.14"; gene_type "protein_coding"; gene_name "Col13a1"; transcript_type "retained_intron"; transcript_name "Col13a1-201"; exon_number 29; exon_id "ENSMUSE00001248231.2"; level 2; transcript_support_level "2"; mgi_id "MGI:1277201"; havana_gene "OTTMUSG00000021424.1"; havana_transcript "OTTMUST00000050789.1";
chr10	ENSEMBL_gcm37	exon	61693367	61693408	0.853205379399472	-	.	gene_id "ENSMUSG00000058806.16"; transcript_id "ENSMUSG00000058806.16_tx_10"; exon_id "chr10_61693367_61693408_-"; exonnum "27"; txlen "1714";
chr10	ENSEMBL_gcm37	exon	61693367	61693408	0.262230236452573	-	.	gene_id "ENSMUSG00000058806.16"; transcript_id "ENSMUSG00000058806.16_tx_109"; exon_id "chr10_61693367_61693408_-"; exonnum "28"; txlen "1969";
chr10	ENSEMBL_gcm37	exon	61693367	61693408	0.853205379399472	-	.	gene_id "ENSMUSG00000058806.16"; transcript_id "ENSMUSG00000058806.16_tx_11"; exon_id "chr10_61693367_61693408_-"; exonnum "28"; txlen "1750";
chr10	ENSEMBL_gcm37	exon	61693367	61693408	0.25985354930625	-	.	gene_id "ENSMUSG00000058806.16"; transcript_id "ENSMUSG00000058806.16_tx_110"; exon_id "chr10_61693367_61693408_-"; exonnum "27"; txlen "1870";
chr10	ENSEMBL_gcm37	exon	61693367	61693408	0.24010389523571	-	.	gene_id "ENSMUSG00000058806.16"; transcript_id "ENSMUSG00000058806.16_tx_114"; exon_id "chr10_61693367_61693408_-"; exonnum "26"; txlen "2262";
chr10	ENSEMBL_gcm37	exon	61693367	61693408	0.24010389523571	-	.	gene_id "ENSMUSG00000058806.16"; transcript_id "ENSMUSG00000058806.16_tx_115"; exon_id "chr10_61693367_61693408_-"; exonnum "27"; txlen "2298";
chr10	ENSEMBL_gcm37	exon	61693367	61693408	0.24010389523571	-	.	gene_id "ENSMUSG00000058806.16"; transcript_id "ENSMUSG00000058806.16_tx_116"; exon_id "chr10_61693367_61693408_-"; exonnum "26"; txlen "2298";
chr10	ENSEMBL_gcm37	exon	61693367	61693408	0.24010389523571	-	.	gene_id "ENSMUSG00000058806.16"; transcript_id "ENSMUSG00000058806.16_tx_117"; exon_id "chr10_61693367_61693408_-"; exonnum "27"; txlen "2319";
chr10	ENSEMBL_gcm37	exon	61693367	61693408	0.24010389523571	-	.	gene_id "ENSMUSG00000058806.16"; transcript_id "ENSMUSG00000058806.16_tx_118"; exon_id "chr10_61693367_61693408_-"; exonnum "28"; txlen "2325";
chr10	ENSEMBL_gcm37	exon	61693367	61693408	0.24010389523571	-	.	gene_id "ENSMUSG00000058806.16"; transcript_id "ENSMUSG00000058806.16_tx_119"; exon_id "chr10_61693367_61693408_-"; exonnum "27"; txlen "2334";
chr10	ENSEMBL_gcm37	exon	61693367	61693408	0.24010389523571	-	.	gene_id "ENSMUSG00000058806.16"; transcript_id "ENSMUSG00000058806.16_tx_120"; exon_id "chr10_61693367_61693408_-"; exonnum "28"; txlen "2355";
chr10	ENSEMBL_gcm37	exon	61693367	61693408	0.24010389523571	-	.	gene_id "ENSMUSG00000058806.16"; transcript_id "ENSMUSG00000058806.16_tx_121"; exon_id "chr10_61693367_61693408_-"; exonnum "27"; txlen "2355";
chr10	ENSEMBL_gcm37	exon	61693367	61693408	0.24010389523571	-	.	gene_id "ENSMUSG00000058806.16"; transcript_id "ENSMUSG00000058806.16_tx_122"; exon_id "chr10_61693367_61693408_-"; exonnum "29"; txlen "2382";
chr10	ENSEMBL_gcm37	exon	61693367	61693408	0.24010389523571	-	.	gene_id "ENSMUSG00000058806.16"; transcript_id "ENSMUSG00000058806.16_tx_123"; exon_id "chr10_61693367_61693408_-"; exonnum "28"; txlen "2361";
chr10	ENSEMBL_gcm37	exon	61693367	61693408	0.24010389523571	-	.	gene_id "ENSMUSG00000058806.16"; transcript_id "ENSMUSG00000058806.16_tx_124"; exon_id "chr10_61693367_61693408_-"; exonnum "28"; txlen "2391";
chr10	ENSEMBL_gcm37	exon	61693367	61693408	0.24010389523571	-	.	gene_id "ENSMUSG00000058806.16"; transcript_id "ENSMUSG00000058806.16_tx_125"; exon_id "chr10_61693367_61693408_-"; exonnum "29"; txlen "2418";
chr10	ENSEMBL_gcm37	exon	61693367	61693408	0.225254173719304	-	.	gene_id "ENSMUSG00000058806.16"; transcript_id "ENSMUSG00000058806.16_tx_129"; exon_id "chr10_61693367_61693408_-"; exonnum "27"; txlen "1948";
chr10	ENSEMBL_gcm37	exon	61693367	61693408	0.223990194666875	-	.	gene_id "ENSMUSG00000058806.16"; transcript_id "ENSMUSG00000058806.16_tx_130"; exon_id "chr10_61693367_61693408_-"; exonnum "29"; txlen "1987";
chr10	ENSEMBL_gcm37	exon	61693367	61693408	0.21815491138214	-	.	gene_id "ENSMUSG00000058806.16"; transcript_id "ENSMUSG00000058806.16_tx_132"; exon_id "chr10_61693367_61693408_-"; exonnum "27"; txlen "1867";
chr10	ENSEMBL_gcm37	exon	61693367	61693408	0.214335621167481	-	.	gene_id "ENSMUSG00000058806.16"; transcript_id "ENSMUSG00000058806.16_tx_136"; exon_id "chr10_61693367_61693408_-"; exonnum "28"; txlen "1933";
chr10	ENSEMBL_gcm37	exon	61693367	61693408	0.214335621167481	-	.	gene_id "ENSMUSG00000058806.16"; transcript_id "ENSMUSG00000058806.16_tx_137"; exon_id "chr10_61693367_61693408_-"; exonnum "29"; txlen "2032";
chr10	ENSEMBL_gcm37	exon	61693367	61693408	0.208962085087814	-	.	gene_id "ENSMUSG00000058806.16"; transcript_id "ENSMUSG00000058806.16_tx_138"; exon_id "chr10_61693367_61693408_-"; exonnum "26"; txlen "1849";
chr10	ENSEMBL_gcm37	exon	61693367	61693408	0.187004892392311	-	.	gene_id "ENSMUSG00000058806.16"; transcript_id "ENSMUSG00000058806.16_tx_145"; exon_id "chr10_61693367_61693408_-"; exonnum "27"; txlen "1870";
chr10	ENSEMBL_gcm37	exon	61693367	61693408	0.171227233243893	-	.	gene_id "ENSMUSG00000058806.16"; transcript_id "ENSMUSG00000058806.16_tx_152"; exon_id "chr10_61693367_61693408_-"; exonnum "29"; txlen "2041";
chr10	ENSEMBL_gcm37	exon	61693367	61693408	0.168203670164249	-	.	gene_id "ENSMUSG00000058806.16"; transcript_id "ENSMUSG00000058806.16_tx_153"; exon_id "chr10_61693367_61693408_-"; exonnum "25"; txlen "2163";
chr10	ENSEMBL_gcm37	exon	61693367	61693408	0.168203670164249	-	.	gene_id "ENSMUSG00000058806.16"; transcript_id "ENSMUSG00000058806.16_tx_154"; exon_id "chr10_61693367_61693408_-"; exonnum "26"; txlen "2199";
chr10	ENSEMBL_gcm37	exon	61693367	61693408	0.168203670164249	-	.	gene_id "ENSMUSG00000058806.16"; transcript_id "ENSMUSG00000058806.16_tx_155"; exon_id "chr10_61693367_61693408_-"; exonnum "25"; txlen "2199";
chr10	ENSEMBL_gcm37	exon	61693367	61693408	0.168203670164249	-	.	gene_id "ENSMUSG00000058806.16"; transcript_id "ENSMUSG00000058806.16_tx_156"; exon_id "chr10_61693367_61693408_-"; exonnum "26"; txlen "2220";
chr10	ENSEMBL_gcm37	exon	61693367	61693408	0.168203670164249	-	.	gene_id "ENSMUSG00000058806.16"; transcript_id "ENSMUSG00000058806.16_tx_157"; exon_id "chr10_61693367_61693408_-"; exonnum "27"; txlen "2226";
chr10	ENSEMBL_gcm37	exon	61693367	61693408	0.168203670164249	-	.	gene_id "ENSMUSG00000058806.16"; transcript_id "ENSMUSG00000058806.16_tx_158"; exon_id "chr10_61693367_61693408_-"; exonnum "26"; txlen "2235";
chr10	ENSEMBL_gcm37	exon	61693367	61693408	0.168203670164249	-	.	gene_id "ENSMUSG00000058806.16"; transcript_id "ENSMUSG00000058806.16_tx_159"; exon_id "chr10_61693367_61693408_-"; exonnum "27"; txlen "2256";
chr10	ENSEMBL_gcm37	exon	61693367	61693408	0.168203670164249	-	.	gene_id "ENSMUSG00000058806.16"; transcript_id "ENSMUSG00000058806.16_tx_160"; exon_id "chr10_61693367_61693408_-"; exonnum "26"; txlen "2256";
chr10	ENSEMBL_gcm37	exon	61693367	61693408	0.168203670164249	-	.	gene_id "ENSMUSG00000058806.16"; transcript_id "ENSMUSG00000058806.16_tx_161"; exon_id "chr10_61693367_61693408_-"; exonnum "27"; txlen "2262";
chr10	ENSEMBL_gcm37	exon	61693367	61693408	0.168203670164249	-	.	gene_id "ENSMUSG00000058806.16"; transcript_id "ENSMUSG00000058806.16_tx_162"; exon_id "chr10_61693367_61693408_-"; exonnum "28"; txlen "2283";
chr10	ENSEMBL_gcm37	exon	61693367	61693408	0.168203670164249	-	.	gene_id "ENSMUSG00000058806.16"; transcript_id "ENSMUSG00000058806.16_tx_163"; exon_id "chr10_61693367_61693408_-"; exonnum "27"; txlen "2292";
chr10	ENSEMBL_gcm37	exon	61693367	61693408	0.168203670164249	-	.	gene_id "ENSMUSG00000058806.16"; transcript_id "ENSMUSG00000058806.16_tx_164"; exon_id "chr10_61693367_61693408_-"; exonnum "28"; txlen "2319";
chr10	ENSEMBL_gcm37	exon	61693367	61693408	0.158956037813	-	.	gene_id "ENSMUSG00000058806.16"; transcript_id "ENSMUSG00000058806.16_tx_169"; exon_id "chr10_61693367_61693408_-"; exonnum "28"; txlen "1978";
chr10	ENSEMBL_gcm37	exon	61693367	61693408	0.664764183747046	-	.	gene_id "ENSMUSG00000058806.16"; transcript_id "ENSMUSG00000058806.16_tx_17"; exon_id "chr10_61693367_61693408_-"; exonnum "29"; txlen "1996";
chr10	ENSEMBL_gcm37	exon	61693367	61693408	0.150785751454656	-	.	gene_id "ENSMUSG00000058806.16"; transcript_id "ENSMUSG00000058806.16_tx_174"; exon_id "chr10_61693367_61693408_-"; exonnum "26"; txlen "1804";
chr10	ENSEMBL_gcm37	exon	61693367	61693408	0.148643682745532	-	.	gene_id "ENSMUSG00000058806.16"; transcript_id "ENSMUSG00000058806.16_tx_175"; exon_id "chr10_61693367_61693408_-"; exonnum "29"; txlen "2023";
chr10	ENSEMBL_gcm37	exon	61693367	61693408	0.143322761553097	-	.	gene_id "ENSMUSG00000058806.16"; transcript_id "ENSMUSG00000058806.16_tx_182"; exon_id "chr10_61693367_61693408_-"; exonnum "28"; txlen "1933";
chr10	ENSEMBL_gcm37	exon	61693367	61693408	0.141897548897481	-	.	gene_id "ENSMUSG00000058806.16"; transcript_id "ENSMUSG00000058806.16_tx_183"; exon_id "chr10_61693367_61693408_-"; exonnum "28"; txlen "1888";
chr10	ENSEMBL_gcm37	exon	61693367	61693408	0.115974622657533	-	.	gene_id "ENSMUSG00000058806.16"; transcript_id "ENSMUSG00000058806.16_tx_191"; exon_id "chr10_61693367_61693408_-"; exonnum "27"; txlen "1906";
chr10	ENSEMBL_gcm37	exon	61693367	61693408	0.112549411674433	-	.	gene_id "ENSMUSG00000058806.16"; transcript_id "ENSMUSG00000058806.16_tx_192"; exon_id "chr10_61693367_61693408_-"; exonnum "26"; txlen "1627";
chr10	ENSEMBL_gcm37	exon	61693367	61693408	0.112549411674433	-	.	gene_id "ENSMUSG00000058806.16"; transcript_id "ENSMUSG00000058806.16_tx_193"; exon_id "chr10_61693367_61693408_-"; exonnum "25"; txlen "1570";
chr10	ENSEMBL_gcm37	exon	61693367	61693408	0.112549411674433	-	.	gene_id "ENSMUSG00000058806.16"; transcript_id "ENSMUSG00000058806.16_tx_194"; exon_id "chr10_61693367_61693408_-"; exonnum "25"; txlen "1528";
chr10	ENSEMBL_gcm37	exon	61693367	61693408	0.112549411674433	-	.	gene_id "ENSMUSG00000058806.16"; transcript_id "ENSMUSG00000058806.16_tx_195"; exon_id "chr10_61693367_61693408_-"; exonnum "26"; txlen "1663";
chr10	ENSEMBL_gcm37	exon	61693367	61693408	0.112549411674433	-	.	gene_id "ENSMUSG00000058806.16"; transcript_id "ENSMUSG00000058806.16_tx_196"; exon_id "chr10_61693367_61693408_-"; exonnum "24"; txlen "1471";
chr10	ENSEMBL_gcm37	exon	61693367	61693408	0.112549411674433	-	.	gene_id "ENSMUSG00000058806.16"; transcript_id "ENSMUSG00000058806.16_tx_197"; exon_id "chr10_61693367_61693408_-"; exonnum "25"; txlen "1606";
chr10	ENSEMBL_gcm37	exon	61693367	61693408	0.112549411674433	-	.	gene_id "ENSMUSG00000058806.16"; transcript_id "ENSMUSG00000058806.16_tx_198"; exon_id "chr10_61693367_61693408_-"; exonnum "25"; txlen "1564";
chr10	ENSEMBL_gcm37	exon	61693367	61693408	0.112549411674433	-	.	gene_id "ENSMUSG00000058806.16"; transcript_id "ENSMUSG00000058806.16_tx_199"; exon_id "chr10_61693367_61693408_-"; exonnum "24"; txlen "1507";
chr10	ENSEMBL_gcm37	exon	61693367	61693408	0.106721288690509	-	.	gene_id "ENSMUSG00000058806.16"; transcript_id "ENSMUSG00000058806.16_tx_201"; exon_id "chr10_61693367_61693408_-"; exonnum "28"; txlen "1960";
chr10	ENSEMBL_gcm37	exon	61693367	61693408	0.102449788345557	-	.	gene_id "ENSMUSG00000058806.16"; transcript_id "ENSMUSG00000058806.16_tx_210"; exon_id "chr10_61693367_61693408_-"; exonnum "27"; txlen "1939";
chr10	ENSEMBL_gcm37	exon	61693367	61693408	0.0998559129104658	-	.	gene_id "ENSMUSG00000058806.16"; transcript_id "ENSMUSG00000058806.16_tx_212"; exon_id "chr10_61693367_61693408_-"; exonnum "24"; txlen "1573";
chr10	ENSEMBL_gcm37	exon	61693367	61693408	0.0998559129104658	-	.	gene_id "ENSMUSG00000058806.16"; transcript_id "ENSMUSG00000058806.16_tx_213"; exon_id "chr10_61693367_61693408_-"; exonnum "25"; txlen "1609";
chr10	ENSEMBL_gcm37	exon	61693367	61693408	0.0998559129104658	-	.	gene_id "ENSMUSG00000058806.16"; transcript_id "ENSMUSG00000058806.16_tx_214"; exon_id "chr10_61693367_61693408_-"; exonnum "23"; txlen "1474";
chr10	ENSEMBL_gcm37	exon	61693367	61693408	0.0998559129104658	-	.	gene_id "ENSMUSG00000058806.16"; transcript_id "ENSMUSG00000058806.16_tx_215"; exon_id "chr10_61693367_61693408_-"; exonnum "24"; txlen "1510";
chr10	ENSEMBL_gcm37	exon	61693367	61693408	0.0998559129104658	-	.	gene_id "ENSMUSG00000058806.16"; transcript_id "ENSMUSG00000058806.16_tx_218"; exon_id "chr10_61693367_61693408_-"; exonnum "25"; txlen "1645";
chr10	ENSEMBL_gcm37	exon	61693367	61693408	0.0998559129104658	-	.	gene_id "ENSMUSG00000058806.16"; transcript_id "ENSMUSG00000058806.16_tx_219"; exon_id "chr10_61693367_61693408_-"; exonnum "24"; txlen "1609";
chr10	ENSEMBL_gcm37	exon	61693367	61693408	0.0998559129104658	-	.	gene_id "ENSMUSG00000058806.16"; transcript_id "ENSMUSG00000058806.16_tx_223"; exon_id "chr10_61693367_61693408_-"; exonnum "24"; txlen "1546";
chr10	ENSEMBL_gcm37	exon	61693367	61693408	0.0998559129104658	-	.	gene_id "ENSMUSG00000058806.16"; transcript_id "ENSMUSG00000058806.16_tx_225"; exon_id "chr10_61693367_61693408_-"; exonnum "23"; txlen "1510";
chr10	ENSEMBL_gcm37	exon	61693367	61693408	0.0985402969707595	-	.	gene_id "ENSMUSG00000058806.16"; transcript_id "ENSMUSG00000058806.16_tx_229"; exon_id "chr10_61693367_61693408_-"; exonnum "25"; txlen "2272";
chr10	ENSEMBL_gcm37	exon	61693367	61693408	0.551631597257114	-	.	gene_id "ENSMUSG00000058806.16"; transcript_id "ENSMUSG00000058806.16_tx_23"; exon_id "chr10_61693367_61693408_-"; exonnum "28"; txlen "1939";
chr10	ENSEMBL_gcm37	exon	61693367	61693408	0.0985402969707595	-	.	gene_id "ENSMUSG00000058806.16"; transcript_id "ENSMUSG00000058806.16_tx_230"; exon_id "chr10_61693367_61693408_-"; exonnum "26"; txlen "2299";
chr10	ENSEMBL_gcm37	exon	61693367	61693408	0.0985402969707595	-	.	gene_id "ENSMUSG00000058806.16"; transcript_id "ENSMUSG00000058806.16_tx_231"; exon_id "chr10_61693367_61693408_-"; exonnum "26"; txlen "2308";
chr10	ENSEMBL_gcm37	exon	61693367	61693408	0.0985402969707595	-	.	gene_id "ENSMUSG00000058806.16"; transcript_id "ENSMUSG00000058806.16_tx_232"; exon_id "chr10_61693367_61693408_-"; exonnum "25"; txlen "2308";
chr10	ENSEMBL_gcm37	exon	61693367	61693408	0.0985402969707595	-	.	gene_id "ENSMUSG00000058806.16"; transcript_id "ENSMUSG00000058806.16_tx_233"; exon_id "chr10_61693367_61693408_-"; exonnum "26"; txlen "2329";
chr10	ENSEMBL_gcm37	exon	61693367	61693408	0.0985402969707595	-	.	gene_id "ENSMUSG00000058806.16"; transcript_id "ENSMUSG00000058806.16_tx_234"; exon_id "chr10_61693367_61693408_-"; exonnum "27"; txlen "2335";
chr10	ENSEMBL_gcm37	exon	61693367	61693408	0.0985402969707595	-	.	gene_id "ENSMUSG00000058806.16"; transcript_id "ENSMUSG00000058806.16_tx_235"; exon_id "chr10_61693367_61693408_-"; exonnum "26"; txlen "2335";
chr10	ENSEMBL_gcm37	exon	61693367	61693408	0.0985402969707595	-	.	gene_id "ENSMUSG00000058806.16"; transcript_id "ENSMUSG00000058806.16_tx_236"; exon_id "chr10_61693367_61693408_-"; exonnum "27"; txlen "2398";
chr10	ENSEMBL_gcm37	exon	61693367	61693408	0.0985402969707595	-	.	gene_id "ENSMUSG00000058806.16"; transcript_id "ENSMUSG00000058806.16_tx_237"; exon_id "chr10_61693367_61693408_-"; exonnum "27"; txlen "2356";
chr10	ENSEMBL_gcm37	exon	61693367	61693408	0.0985402969707595	-	.	gene_id "ENSMUSG00000058806.16"; transcript_id "ENSMUSG00000058806.16_tx_238"; exon_id "chr10_61693367_61693408_-"; exonnum "27"; txlen "2335";
chr10	ENSEMBL_gcm37	exon	61693367	61693408	0.0985402969707595	-	.	gene_id "ENSMUSG00000058806.16"; transcript_id "ENSMUSG00000058806.16_tx_239"; exon_id "chr10_61693367_61693408_-"; exonnum "26"; txlen "2344";
chr10	ENSEMBL_gcm37	exon	61693367	61693408	0.0985402969707595	-	.	gene_id "ENSMUSG00000058806.16"; transcript_id "ENSMUSG00000058806.16_tx_240"; exon_id "chr10_61693367_61693408_-"; exonnum "27"; txlen "2407";
chr10	ENSEMBL_gcm37	exon	61693367	61693408	0.0985402969707595	-	.	gene_id "ENSMUSG00000058806.16"; transcript_id "ENSMUSG00000058806.16_tx_241"; exon_id "chr10_61693367_61693408_-"; exonnum "27"; txlen "2365";
chr10	ENSEMBL_gcm37	exon	61693367	61693408	0.0985402969707595	-	.	gene_id "ENSMUSG00000058806.16"; transcript_id "ENSMUSG00000058806.16_tx_242"; exon_id "chr10_61693367_61693408_-"; exonnum "28"; txlen "2362";
chr10	ENSEMBL_gcm37	exon	61693367	61693408	0.0985402969707595	-	.	gene_id "ENSMUSG00000058806.16"; transcript_id "ENSMUSG00000058806.16_tx_243"; exon_id "chr10_61693367_61693408_-"; exonnum "27"; txlen "2371";
chr10	ENSEMBL_gcm37	exon	61693367	61693408	0.0985402969707595	-	.	gene_id "ENSMUSG00000058806.16"; transcript_id "ENSMUSG00000058806.16_tx_244"; exon_id "chr10_61693367_61693408_-"; exonnum "28"; txlen "2434";
chr10	ENSEMBL_gcm37	exon	61693367	61693408	0.0985402969707595	-	.	gene_id "ENSMUSG00000058806.16"; transcript_id "ENSMUSG00000058806.16_tx_245"; exon_id "chr10_61693367_61693408_-"; exonnum "28"; txlen "2392";
chr10	ENSEMBL_gcm37	exon	61693367	61693408	0.0985402969707595	-	.	gene_id "ENSMUSG00000058806.16"; transcript_id "ENSMUSG00000058806.16_tx_246"; exon_id "chr10_61693367_61693408_-"; exonnum "27"; txlen "2434";
chr10	ENSEMBL_gcm37	exon	61693367	61693408	0.0985402969707595	-	.	gene_id "ENSMUSG00000058806.16"; transcript_id "ENSMUSG00000058806.16_tx_247"; exon_id "chr10_61693367_61693408_-"; exonnum "27"; txlen "2392";
chr10	ENSEMBL_gcm37	exon	61693367	61693408	0.0985402969707595	-	.	gene_id "ENSMUSG00000058806.16"; transcript_id "ENSMUSG00000058806.16_tx_248"; exon_id "chr10_61693367_61693408_-"; exonnum "28"; txlen "2434";
chr10	ENSEMBL_gcm37	exon	61693367	61693408	0.0985402969707595	-	.	gene_id "ENSMUSG00000058806.16"; transcript_id "ENSMUSG00000058806.16_tx_249"; exon_id "chr10_61693367_61693408_-"; exonnum "26"; txlen "2377";
chr10	ENSEMBL_gcm37	exon	61693367	61693408	0.0985402969707595	-	.	gene_id "ENSMUSG00000058806.16"; transcript_id "ENSMUSG00000058806.16_tx_250"; exon_id "chr10_61693367_61693408_-"; exonnum "28"; txlen "2398";
chr10	ENSEMBL_gcm37	exon	61693367	61693408	0.0985402969707595	-	.	gene_id "ENSMUSG00000058806.16"; transcript_id "ENSMUSG00000058806.16_tx_251"; exon_id "chr10_61693367_61693408_-"; exonnum "29"; txlen "2461";
chr10	ENSEMBL_gcm37	exon	61693367	61693408	0.0985402969707595	-	.	gene_id "ENSMUSG00000058806.16"; transcript_id "ENSMUSG00000058806.16_tx_252"; exon_id "chr10_61693367_61693408_-"; exonnum "28"; txlen "2470";
chr10	ENSEMBL_gcm37	exon	61693367	61693408	0.0985402969707595	-	.	gene_id "ENSMUSG00000058806.16"; transcript_id "ENSMUSG00000058806.16_tx_253"; exon_id "chr10_61693367_61693408_-"; exonnum "26"; txlen "2386";
chr10	ENSEMBL_gcm37	exon	61693367	61693408	0.0985402969707595	-	.	gene_id "ENSMUSG00000058806.16"; transcript_id "ENSMUSG00000058806.16_tx_254"; exon_id "chr10_61693367_61693408_-"; exonnum "29"; txlen "2419";
chr10	ENSEMBL_gcm37	exon	61693367	61693408	0.0985402969707595	-	.	gene_id "ENSMUSG00000058806.16"; transcript_id "ENSMUSG00000058806.16_tx_255"; exon_id "chr10_61693367_61693408_-"; exonnum "28"; txlen "2428";
chr10	ENSEMBL_gcm37	exon	61693367	61693408	0.0985402969707595	-	.	gene_id "ENSMUSG00000058806.16"; transcript_id "ENSMUSG00000058806.16_tx_256"; exon_id "chr10_61693367_61693408_-"; exonnum "29"; txlen "2491";
chr10	ENSEMBL_gcm37	exon	61693367	61693408	0.0985402969707595	-	.	gene_id "ENSMUSG00000058806.16"; transcript_id "ENSMUSG00000058806.16_tx_257"; exon_id "chr10_61693367_61693408_-"; exonnum "27"; txlen "2413";
chr10	ENSEMBL_gcm37	exon	61693367	61693408	0.0985402969707595	-	.	gene_id "ENSMUSG00000058806.16"; transcript_id "ENSMUSG00000058806.16_tx_258"; exon_id "chr10_61693367_61693408_-"; exonnum "26"; txlen "2413";
chr10	ENSEMBL_gcm37	exon	61693367	61693408	0.0985402969707595	-	.	gene_id "ENSMUSG00000058806.16"; transcript_id "ENSMUSG00000058806.16_tx_259"; exon_id "chr10_61693367_61693408_-"; exonnum "27"; txlen "2476";
chr10	ENSEMBL_gcm37	exon	61693367	61693408	0.0985402969707595	-	.	gene_id "ENSMUSG00000058806.16"; transcript_id "ENSMUSG00000058806.16_tx_260"; exon_id "chr10_61693367_61693408_-"; exonnum "29"; txlen "2497";
chr10	ENSEMBL_gcm37	exon	61693367	61693408	0.0985402969707595	-	.	gene_id "ENSMUSG00000058806.16"; transcript_id "ENSMUSG00000058806.16_tx_261"; exon_id "chr10_61693367_61693408_-"; exonnum "27"; txlen "2413";
chr10	ENSEMBL_gcm37	exon	61693367	61693408	0.0985402969707595	-	.	gene_id "ENSMUSG00000058806.16"; transcript_id "ENSMUSG00000058806.16_tx_262"; exon_id "chr10_61693367_61693408_-"; exonnum "27"; txlen "2485";
chr10	ENSEMBL_gcm37	exon	61693367	61693408	0.0985402969707595	-	.	gene_id "ENSMUSG00000058806.16"; transcript_id "ENSMUSG00000058806.16_tx_263"; exon_id "chr10_61693367_61693408_-"; exonnum "30"; txlen "2518";
chr10	ENSEMBL_gcm37	exon	61693367	61693408	0.0985402969707595	-	.	gene_id "ENSMUSG00000058806.16"; transcript_id "ENSMUSG00000058806.16_tx_264"; exon_id "chr10_61693367_61693408_-"; exonnum "27"; txlen "2443";
chr10	ENSEMBL_gcm37	exon	61693367	61693408	0.0985402969707595	-	.	gene_id "ENSMUSG00000058806.16"; transcript_id "ENSMUSG00000058806.16_tx_265"; exon_id "chr10_61693367_61693408_-"; exonnum "28"; txlen "2440";
chr10	ENSEMBL_gcm37	exon	61693367	61693408	0.0985402969707595	-	.	gene_id "ENSMUSG00000058806.16"; transcript_id "ENSMUSG00000058806.16_tx_266"; exon_id "chr10_61693367_61693408_-"; exonnum "27"; txlen "2449";
chr10	ENSEMBL_gcm37	exon	61693367	61693408	0.0985402969707595	-	.	gene_id "ENSMUSG00000058806.16"; transcript_id "ENSMUSG00000058806.16_tx_267"; exon_id "chr10_61693367_61693408_-"; exonnum "28"; txlen "2512";
chr10	ENSEMBL_gcm37	exon	61693367	61693408	0.0985402969707595	-	.	gene_id "ENSMUSG00000058806.16"; transcript_id "ENSMUSG00000058806.16_tx_268"; exon_id "chr10_61693367_61693408_-"; exonnum "28"; txlen "2470";
chr10	ENSEMBL_gcm37	exon	61693367	61693408	0.0985402969707595	-	.	gene_id "ENSMUSG00000058806.16"; transcript_id "ENSMUSG00000058806.16_tx_269"; exon_id "chr10_61693367_61693408_-"; exonnum "27"; txlen "2512";
chr10	ENSEMBL_gcm37	exon	61693367	61693408	0.0985402969707595	-	.	gene_id "ENSMUSG00000058806.16"; transcript_id "ENSMUSG00000058806.16_tx_270"; exon_id "chr10_61693367_61693408_-"; exonnum "28"; txlen "2512";
chr10	ENSEMBL_gcm37	exon	61693367	61693408	0.0985402969707595	-	.	gene_id "ENSMUSG00000058806.16"; transcript_id "ENSMUSG00000058806.16_tx_271"; exon_id "chr10_61693367_61693408_-"; exonnum "28"; txlen "2476";
chr10	ENSEMBL_gcm37	exon	61693367	61693408	0.0985402969707595	-	.	gene_id "ENSMUSG00000058806.16"; transcript_id "ENSMUSG00000058806.16_tx_272"; exon_id "chr10_61693367_61693408_-"; exonnum "29"; txlen "2539";
chr10	ENSEMBL_gcm37	exon	61693367	61693408	0.0985402969707595	-	.	gene_id "ENSMUSG00000058806.16"; transcript_id "ENSMUSG00000058806.16_tx_273"; exon_id "chr10_61693367_61693408_-"; exonnum "28"; txlen "2548";
chr10	ENSEMBL_gcm37	exon	61693367	61693408	0.0985402969707595	-	.	gene_id "ENSMUSG00000058806.16"; transcript_id "ENSMUSG00000058806.16_tx_274"; exon_id "chr10_61693367_61693408_-"; exonnum "29"; txlen "2497";
chr10	ENSEMBL_gcm37	exon	61693367	61693408	0.0985402969707595	-	.	gene_id "ENSMUSG00000058806.16"; transcript_id "ENSMUSG00000058806.16_tx_275"; exon_id "chr10_61693367_61693408_-"; exonnum "28"; txlen "2506";
chr10	ENSEMBL_gcm37	exon	61693367	61693408	0.0985402969707595	-	.	gene_id "ENSMUSG00000058806.16"; transcript_id "ENSMUSG00000058806.16_tx_276"; exon_id "chr10_61693367_61693408_-"; exonnum "29"; txlen "2569";
chr10	ENSEMBL_gcm37	exon	61693367	61693408	0.0985402969707595	-	.	gene_id "ENSMUSG00000058806.16"; transcript_id "ENSMUSG00000058806.16_tx_277"; exon_id "chr10_61693367_61693408_-"; exonnum "29"; txlen "2575";
chr10	ENSEMBL_gcm37	exon	61693367	61693408	0.0985402969707595	-	.	gene_id "ENSMUSG00000058806.16"; transcript_id "ENSMUSG00000058806.16_tx_278"; exon_id "chr10_61693367_61693408_-"; exonnum "30"; txlen "2632";
chr10	ENSEMBL_gcm37	exon	61693367	61693408	0.499154975360798	-	.	gene_id "ENSMUSG00000058806.16"; transcript_id "ENSMUSG00000058806.16_tx_28"; exon_id "chr10_61693367_61693408_-"; exonnum "26"; txlen "1579";
chr10	ENSEMBL_gcm37	exon	61693367	61693408	0.0878106569740592	-	.	gene_id "ENSMUSG00000058806.16"; transcript_id "ENSMUSG00000058806.16_tx_282"; exon_id "chr10_61693367_61693408_-"; exonnum "28"; txlen "1942";
chr10	ENSEMBL_gcm37	exon	61693367	61693408	0.0847789948898905	-	.	gene_id "ENSMUSG00000058806.16"; transcript_id "ENSMUSG00000058806.16_tx_283"; exon_id "chr10_61693367_61693408_-"; exonnum "27"; txlen "1870";
chr10	ENSEMBL_gcm37	exon	61693367	61693408	0.0847789948898905	-	.	gene_id "ENSMUSG00000058806.16"; transcript_id "ENSMUSG00000058806.16_tx_284"; exon_id "chr10_61693367_61693408_-"; exonnum "28"; txlen "1969";
chr10	ENSEMBL_gcm37	exon	61693367	61693408	0.0792635796175697	-	.	gene_id "ENSMUSG00000058806.16"; transcript_id "ENSMUSG00000058806.16_tx_289"; exon_id "chr10_61693367_61693408_-"; exonnum "27"; txlen "1906";
chr10	ENSEMBL_gcm37	exon	61693367	61693408	0.499154975360798	-	.	gene_id "ENSMUSG00000058806.16"; transcript_id "ENSMUSG00000058806.16_tx_29"; exon_id "chr10_61693367_61693408_-"; exonnum "27"; txlen "1615";
chr10	ENSEMBL_gcm37	exon	61693367	61693408	0.0792635796175697	-	.	gene_id "ENSMUSG00000058806.16"; transcript_id "ENSMUSG00000058806.16_tx_290"; exon_id "chr10_61693367_61693408_-"; exonnum "28"; txlen "2005";
chr10	ENSEMBL_gcm37	exon	61693367	61693408	0.0782491296330587	-	.	gene_id "ENSMUSG00000058806.16"; transcript_id "ENSMUSG00000058806.16_tx_292"; exon_id "chr10_61693367_61693408_-"; exonnum "27"; txlen "1879";
chr10	ENSEMBL_gcm37	exon	61693367	61693408	0.0746300239837874	-	.	gene_id "ENSMUSG00000058806.16"; transcript_id "ENSMUSG00000058806.16_tx_294"; exon_id "chr10_61693367_61693408_-"; exonnum "26"; txlen "1840";
chr10	ENSEMBL_gcm37	exon	61693367	61693408	0.0732851986729664	-	.	gene_id "ENSMUSG00000058806.16"; transcript_id "ENSMUSG00000058806.16_tx_295"; exon_id "chr10_61693367_61693408_-"; exonnum "27"; txlen "1942";
chr10	ENSEMBL_gcm37	exon	61693367	61693408	0.499154975360798	-	.	gene_id "ENSMUSG00000058806.16"; transcript_id "ENSMUSG00000058806.16_tx_30"; exon_id "chr10_61693367_61693408_-"; exonnum "27"; txlen "1651";
chr10	ENSEMBL_gcm37	exon	61693367	61693408	0.0639194501915669	-	.	gene_id "ENSMUSG00000058806.16"; transcript_id "ENSMUSG00000058806.16_tx_304"; exon_id "chr10_61693367_61693408_-"; exonnum "27"; txlen "1870";
chr10	ENSEMBL_gcm37	exon	61693367	61693408	0.0639194501915669	-	.	gene_id "ENSMUSG00000058806.16"; transcript_id "ENSMUSG00000058806.16_tx_305"; exon_id "chr10_61693367_61693408_-"; exonnum "28"; txlen "1969";
chr10	ENSEMBL_gcm37	exon	61693367	61693408	0.0635160168111699	-	.	gene_id "ENSMUSG00000058806.16"; transcript_id "ENSMUSG00000058806.16_tx_306"; exon_id "chr10_61693367_61693408_-"; exonnum "28"; txlen "1924";
chr10	ENSEMBL_gcm37	exon	61693367	61693408	0.499154975360798	-	.	gene_id "ENSMUSG00000058806.16"; transcript_id "ENSMUSG00000058806.16_tx_31"; exon_id "chr10_61693367_61693408_-"; exonnum "26"; txlen "1615";
chr10	ENSEMBL_gcm37	exon	61693367	61693408	0.0548401348392858	-	.	gene_id "ENSMUSG00000058806.16"; transcript_id "ENSMUSG00000058806.16_tx_313"; exon_id "chr10_61693367_61693408_-"; exonnum "28"; txlen "2005";
chr10	ENSEMBL_gcm37	exon	61693367	61693408	0.460005472923985	-	.	gene_id "ENSMUSG00000058806.16"; transcript_id "ENSMUSG00000058806.16_tx_35"; exon_id "chr10_61693367_61693408_-"; exonnum "29"; txlen "2005";
chr10	ENSEMBL_gcm37	exon	61693367	61693408	0.429074677658339	-	.	gene_id "ENSMUSG00000058806.16"; transcript_id "ENSMUSG00000058806.16_tx_39"; exon_id "chr10_61693367_61693408_-"; exonnum "29"; txlen "1996";
chr10	ENSEMBL_gcm37	exon	61693367	61693408	0.427733088805546	-	.	gene_id "ENSMUSG00000058806.16"; transcript_id "ENSMUSG00000058806.16_tx_40"; exon_id "chr10_61693367_61693408_-"; exonnum "28"; txlen "1897";
chr10	ENSEMBL_gcm37	exon	61693367	61693408	0.412263095061357	-	.	gene_id "ENSMUSG00000058806.16"; transcript_id "ENSMUSG00000058806.16_tx_41"; exon_id "chr10_61693367_61693408_-"; exonnum "28"; txlen "1930";
chr10	ENSEMBL_gcm37	exon	61693367	61693408	0.381863469896022	-	.	gene_id "ENSMUSG00000058806.16"; transcript_id "ENSMUSG00000058806.16_tx_43"; exon_id "chr10_61693367_61693408_-"; exonnum "28"; txlen "2325";
chr10	ENSEMBL_gcm37	exon	61693367	61693408	0.381863469896022	-	.	gene_id "ENSMUSG00000058806.16"; transcript_id "ENSMUSG00000058806.16_tx_44"; exon_id "chr10_61693367_61693408_-"; exonnum "29"; txlen "2352";
chr10	ENSEMBL_gcm37	exon	61693367	61693408	0.381863469896022	-	.	gene_id "ENSMUSG00000058806.16"; transcript_id "ENSMUSG00000058806.16_tx_45"; exon_id "chr10_61693367_61693408_-"; exonnum "29"; txlen "2382";
chr10	ENSEMBL_gcm37	exon	61693367	61693408	0.381863469896022	-	.	gene_id "ENSMUSG00000058806.16"; transcript_id "ENSMUSG00000058806.16_tx_46"; exon_id "chr10_61693367_61693408_-"; exonnum "28"; txlen "2361";
chr10	ENSEMBL_gcm37	exon	61693367	61693408	0.381863469896022	-	.	gene_id "ENSMUSG00000058806.16"; transcript_id "ENSMUSG00000058806.16_tx_47"; exon_id "chr10_61693367_61693408_-"; exonnum "30"; txlen "2409";
chr10	ENSEMBL_gcm37	exon	61693367	61693408	0.381863469896022	-	.	gene_id "ENSMUSG00000058806.16"; transcript_id "ENSMUSG00000058806.16_tx_48"; exon_id "chr10_61693367_61693408_-"; exonnum "29"; txlen "2388";
chr10	ENSEMBL_gcm37	exon	61693367	61693408	0.381863469896022	-	.	gene_id "ENSMUSG00000058806.16"; transcript_id "ENSMUSG00000058806.16_tx_49"; exon_id "chr10_61693367_61693408_-"; exonnum "29"; txlen "2418";
chr10	ENSEMBL_gcm37	exon	61693367	61693408	0.381863469896022	-	.	gene_id "ENSMUSG00000058806.16"; transcript_id "ENSMUSG00000058806.16_tx_50"; exon_id "chr10_61693367_61693408_-"; exonnum "30"; txlen "2445";
chr10	ENSEMBL_gcm37	exon	61693367	61693408	0.370805471141703	-	.	gene_id "ENSMUSG00000058806.16"; transcript_id "ENSMUSG00000058806.16_tx_51"; exon_id "chr10_61693367_61693408_-"; exonnum "27"; txlen "1840";
chr10	ENSEMBL_gcm37	exon	61693367	61693408	0.3667873017026	-	.	gene_id "ENSMUSG00000058806.16"; transcript_id "ENSMUSG00000058806.16_tx_52"; exon_id "chr10_61693367_61693408_-"; exonnum "28"; txlen "1906";
chr10	ENSEMBL_gcm37	exon	61693367	61693408	0.365120002932636	-	.	gene_id "ENSMUSG00000058806.16"; transcript_id "ENSMUSG00000058806.16_tx_53"; exon_id "chr10_61693367_61693408_-"; exonnum "28"; txlen "1975";
chr10	ENSEMBL_gcm37	exon	61693367	61693408	0.357509895907021	-	.	gene_id "ENSMUSG00000058806.16"; transcript_id "ENSMUSG00000058806.16_tx_54"; exon_id "chr10_61693367_61693408_-"; exonnum "26"; txlen "1621";
chr10	ENSEMBL_gcm37	exon	61693367	61693408	0.357509895907021	-	.	gene_id "ENSMUSG00000058806.16"; transcript_id "ENSMUSG00000058806.16_tx_55"; exon_id "chr10_61693367_61693408_-"; exonnum "27"; txlen "1657";
chr10	ENSEMBL_gcm37	exon	61693367	61693408	0.357509895907021	-	.	gene_id "ENSMUSG00000058806.16"; transcript_id "ENSMUSG00000058806.16_tx_56"; exon_id "chr10_61693367_61693408_-"; exonnum "26"; txlen "1657";
chr10	ENSEMBL_gcm37	exon	61693367	61693408	0.357509895907021	-	.	gene_id "ENSMUSG00000058806.16"; transcript_id "ENSMUSG00000058806.16_tx_57"; exon_id "chr10_61693367_61693408_-"; exonnum "27"; txlen "1693";
chr10	ENSEMBL_gcm37	exon	61693367	61693408	0.35723113326109	-	.	gene_id "ENSMUSG00000058806.16"; transcript_id "ENSMUSG00000058806.16_tx_58"; exon_id "chr10_61693367_61693408_-"; exonnum "27"; txlen "2289";
chr10	ENSEMBL_gcm37	exon	61693367	61693408	0.35723113326109	-	.	gene_id "ENSMUSG00000058806.16"; transcript_id "ENSMUSG00000058806.16_tx_59"; exon_id "chr10_61693367_61693408_-"; exonnum "27"; txlen "2325";
chr10	ENSEMBL_gcm37	exon	61693367	61693408	0.35723113326109	-	.	gene_id "ENSMUSG00000058806.16"; transcript_id "ENSMUSG00000058806.16_tx_60"; exon_id "chr10_61693367_61693408_-"; exonnum "28"; txlen "2346";
chr10	ENSEMBL_gcm37	exon	61693367	61693408	0.35723113326109	-	.	gene_id "ENSMUSG00000058806.16"; transcript_id "ENSMUSG00000058806.16_tx_61"; exon_id "chr10_61693367_61693408_-"; exonnum "28"; txlen "2382";
chr10	ENSEMBL_gcm37	exon	61693367	61693408	0.355760579462253	-	.	gene_id "ENSMUSG00000058806.16"; transcript_id "ENSMUSG00000058806.16_tx_62"; exon_id "chr10_61693367_61693408_-"; exonnum "27"; txlen "1831";
chr10	ENSEMBL_gcm37	exon	61693367	61693408	0.324407127767482	-	.	gene_id "ENSMUSG00000058806.16"; transcript_id "ENSMUSG00000058806.16_tx_66"; exon_id "chr10_61693367_61693408_-"; exonnum "25"; txlen "1522";
chr10	ENSEMBL_gcm37	exon	61693367	61693408	0.324407127767482	-	.	gene_id "ENSMUSG00000058806.16"; transcript_id "ENSMUSG00000058806.16_tx_67"; exon_id "chr10_61693367_61693408_-"; exonnum "26"; txlen "1558";
chr10	ENSEMBL_gcm37	exon	61693367	61693408	0.324407127767482	-	.	gene_id "ENSMUSG00000058806.16"; transcript_id "ENSMUSG00000058806.16_tx_68"; exon_id "chr10_61693367_61693408_-"; exonnum "25"; txlen "1558";
chr10	ENSEMBL_gcm37	exon	61693367	61693408	0.324407127767482	-	.	gene_id "ENSMUSG00000058806.16"; transcript_id "ENSMUSG00000058806.16_tx_69"; exon_id "chr10_61693367_61693408_-"; exonnum "26"; txlen "1594";
chr10	ENSEMBL_gcm37	exon	61693367	61693408	0.312972323094347	-	.	gene_id "ENSMUSG00000058806.16"; transcript_id "ENSMUSG00000058806.16_tx_70"; exon_id "chr10_61693367_61693408_-"; exonnum "27"; txlen "1912";
chr10	ENSEMBL_gcm37	exon	61693367	61693408	0.312581848342418	-	.	gene_id "ENSMUSG00000058806.16"; transcript_id "ENSMUSG00000058806.16_tx_71"; exon_id "chr10_61693367_61693408_-"; exonnum "29"; txlen "2032";
chr10	ENSEMBL_gcm37	exon	61693367	61693408	0.311870589915412	-	.	gene_id "ENSMUSG00000058806.16"; transcript_id "ENSMUSG00000058806.16_tx_72"; exon_id "chr10_61693367_61693408_-"; exonnum "28"; txlen "1897";
chr10	ENSEMBL_gcm37	exon	61693367	61693408	0.310666231853449	-	.	gene_id "ENSMUSG00000058806.16"; transcript_id "ENSMUSG00000058806.16_tx_73"; exon_id "chr10_61693367_61693408_-"; exonnum "27"; txlen "1876";
chr10	ENSEMBL_gcm37	exon	61693367	61693408	0.309663660553429	-	.	gene_id "ENSMUSG00000058806.16"; transcript_id "ENSMUSG00000058806.16_tx_74"; exon_id "chr10_61693367_61693408_-"; exonnum "27"; txlen "2226";
chr10	ENSEMBL_gcm37	exon	61693367	61693408	0.309663660553429	-	.	gene_id "ENSMUSG00000058806.16"; transcript_id "ENSMUSG00000058806.16_tx_75"; exon_id "chr10_61693367_61693408_-"; exonnum "28"; txlen "2253";
chr10	ENSEMBL_gcm37	exon	61693367	61693408	0.309663660553429	-	.	gene_id "ENSMUSG00000058806.16"; transcript_id "ENSMUSG00000058806.16_tx_76"; exon_id "chr10_61693367_61693408_-"; exonnum "27"; txlen "2262";
chr10	ENSEMBL_gcm37	exon	61693367	61693408	0.309663660553429	-	.	gene_id "ENSMUSG00000058806.16"; transcript_id "ENSMUSG00000058806.16_tx_77"; exon_id "chr10_61693367_61693408_-"; exonnum "28"; txlen "2283";
chr10	ENSEMBL_gcm37	exon	61693367	61693408	0.309663660553429	-	.	gene_id "ENSMUSG00000058806.16"; transcript_id "ENSMUSG00000058806.16_tx_78"; exon_id "chr10_61693367_61693408_-"; exonnum "28"; txlen "2289";
chr10	ENSEMBL_gcm37	exon	61693367	61693408	0.309663660553429	-	.	gene_id "ENSMUSG00000058806.16"; transcript_id "ENSMUSG00000058806.16_tx_79"; exon_id "chr10_61693367_61693408_-"; exonnum "29"; txlen "2310";
chr10	ENSEMBL_gcm37	exon	61693367	61693408	0.865687368513281	-	.	gene_id "ENSMUSG00000058806.16"; transcript_id "ENSMUSG00000058806.16_tx_8"; exon_id "chr10_61693367_61693408_-"; exonnum "27"; txlen "1678";
chr10	ENSEMBL_gcm37	exon	61693367	61693408	0.309663660553429	-	.	gene_id "ENSMUSG00000058806.16"; transcript_id "ENSMUSG00000058806.16_tx_80"; exon_id "chr10_61693367_61693408_-"; exonnum "28"; txlen "2319";
chr10	ENSEMBL_gcm37	exon	61693367	61693408	0.309663660553429	-	.	gene_id "ENSMUSG00000058806.16"; transcript_id "ENSMUSG00000058806.16_tx_81"; exon_id "chr10_61693367_61693408_-"; exonnum "29"; txlen "2346";
chr10	ENSEMBL_gcm37	exon	61693367	61693408	0.302830188410427	-	.	gene_id "ENSMUSG00000058806.16"; transcript_id "ENSMUSG00000058806.16_tx_84"; exon_id "chr10_61693367_61693408_-"; exonnum "28"; txlen "1966";
chr10	ENSEMBL_gcm37	exon	61693367	61693408	0.294259661970288	-	.	gene_id "ENSMUSG00000058806.16"; transcript_id "ENSMUSG00000058806.16_tx_87"; exon_id "chr10_61693367_61693408_-"; exonnum "27"; txlen "1903";
chr10	ENSEMBL_gcm37	exon	61693367	61693408	0.285031323918497	-	.	gene_id "ENSMUSG00000058806.16"; transcript_id "ENSMUSG00000058806.16_tx_89"; exon_id "chr10_61693367_61693408_-"; exonnum "26"; txlen "2190";
chr10	ENSEMBL_gcm37	exon	61693367	61693408	0.865687368513281	-	.	gene_id "ENSMUSG00000058806.16"; transcript_id "ENSMUSG00000058806.16_tx_9"; exon_id "chr10_61693367_61693408_-"; exonnum "28"; txlen "1714";
chr10	ENSEMBL_gcm37	exon	61693367	61693408	0.285031323918497	-	.	gene_id "ENSMUSG00000058806.16"; transcript_id "ENSMUSG00000058806.16_tx_90"; exon_id "chr10_61693367_61693408_-"; exonnum "26"; txlen "2226";
chr10	ENSEMBL_gcm37	exon	61693367	61693408	0.285031323918497	-	.	gene_id "ENSMUSG00000058806.16"; transcript_id "ENSMUSG00000058806.16_tx_91"; exon_id "chr10_61693367_61693408_-"; exonnum "27"; txlen "2247";
chr10	ENSEMBL_gcm37	exon	61693367	61693408	0.285031323918497	-	.	gene_id "ENSMUSG00000058806.16"; transcript_id "ENSMUSG00000058806.16_tx_92"; exon_id "chr10_61693367_61693408_-"; exonnum "27"; txlen "2283";
chr10	ENSEMBL_gcm37	exon	61693367	61693408	0.282880831079008	-	.	gene_id "ENSMUSG00000058806.16"; transcript_id "ENSMUSG00000058806.16_tx_94"; exon_id "chr10_61693367_61693408_-"; exonnum "28"; txlen "1969";
chr10	ENSEMBL_gcm37	exon	61693367	61693408	0.278709937044817	-	.	gene_id "ENSMUSG00000058806.16"; transcript_id "ENSMUSG00000058806.16_tx_95"; exon_id "chr10_61693367_61693408_-"; exonnum "26"; txlen "1813";
chr10	HAVANA	exon	61696219	61696263	0	-	.	gene_id "ENSMUSG00000058806.16"; transcript_id "ENSMUST00000105451.8"; gene_type "protein_coding"; gene_name "Col13a1"; transcript_type "protein_coding_CDS_not_defined"; transcript_name "Col13a1-202"; exon_number 15; exon_id "ENSMUSE00001219611.2"; level 2; transcript_support_level "5"; mgi_id "MGI:1277201"; havana_gene "OTTMUSG00000021424.1"; havana_transcript "OTTMUST00000050790.1";
chr10	HAVANA	exon	61696219	61696263	0	-	.	gene_id "ENSMUSG00000058806.16"; transcript_id "ENSMUST00000105452.9"; gene_type "protein_coding"; gene_name "Col13a1"; transcript_type "protein_coding"; transcript_name "Col13a1-203"; exon_number 30; exon_id "ENSMUSE00001225575.2"; level 2; protein_id "ENSMUSP00000101092.3"; transcript_support_level "5"; mgi_id "MGI:1277201"; tag "basic"; havana_gene "OTTMUSG00000021424.1"; havana_transcript "OTTMUST00000050792.1";
chr10	HAVANA	CDS	61696219	61696263	0	-	0	gene_id "ENSMUSG00000058806.16"; transcript_id "ENSMUST00000105452.9"; gene_type "protein_coding"; gene_name "Col13a1"; transcript_type "protein_coding"; transcript_name "Col13a1-203"; exon_number 30; exon_id "ENSMUSE00001225575.2"; level 2; protein_id "ENSMUSP00000101092.3"; transcript_support_level "5"; mgi_id "MGI:1277201"; tag "basic"; havana_gene "OTTMUSG00000021424.1"; havana_transcript "OTTMUST00000050792.1";
chr10	HAVANA	exon	61696219	61696263	0	-	.	gene_id "ENSMUSG00000058806.16"; transcript_id "ENSMUST00000105453.8"; gene_type "protein_coding"; gene_name "Col13a1"; transcript_type "protein_coding"; transcript_name "Col13a1-204"; exon_number 29; exon_id "ENSMUSE00001225575.2"; level 2; protein_id "ENSMUSP00000101093.2"; transcript_support_level "2"; mgi_id "MGI:1277201"; tag "basic"; tag "CCDS"; ccdsid "CCDS78821.1"; havana_gene "OTTMUSG00000021424.1"; havana_transcript "OTTMUST00000050791.1";
chr10	HAVANA	CDS	61696219	61696263	0	-	0	gene_id "ENSMUSG00000058806.16"; transcript_id "ENSMUST00000105453.8"; gene_type "protein_coding"; gene_name "Col13a1"; transcript_type "protein_coding"; transcript_name "Col13a1-204"; exon_number 29; exon_id "ENSMUSE00001225575.2"; level 2; protein_id "ENSMUSP00000101093.2"; transcript_support_level "2"; mgi_id "MGI:1277201"; tag "basic"; tag "CCDS"; ccdsid "CCDS78821.1"; havana_gene "OTTMUSG00000021424.1"; havana_transcript "OTTMUST00000050791.1";
chr10	HAVANA	exon	61696219	61696263	0	-	.	gene_id "ENSMUSG00000058806.16"; transcript_id "ENSMUST00000105454.3"; gene_type "protein_coding"; gene_name "Col13a1"; transcript_type "protein_coding"; transcript_name "Col13a1-205"; exon_number 32; exon_id "ENSMUSE00001225575.2"; level 2; protein_id "ENSMUSP00000101094.3"; transcript_support_level "1"; mgi_id "MGI:1277201"; tag "basic"; tag "Ensembl_canonical"; tag "GENCODE_Primary"; tag "appris_principal_1"; tag "CCDS"; ccdsid "CCDS35918.1"; havana_gene "OTTMUSG00000021424.1"; havana_transcript "OTTMUST00000050788.1";
chr10	HAVANA	CDS	61696219	61696263	0	-	0	gene_id "ENSMUSG00000058806.16"; transcript_id "ENSMUST00000105454.3"; gene_type "protein_coding"; gene_name "Col13a1"; transcript_type "protein_coding"; transcript_name "Col13a1-205"; exon_number 32; exon_id "ENSMUSE00001225575.2"; level 2; protein_id "ENSMUSP00000101094.3"; transcript_support_level "1"; mgi_id "MGI:1277201"; tag "basic"; tag "Ensembl_canonical"; tag "GENCODE_Primary"; tag "appris_principal_1"; tag "CCDS"; ccdsid "CCDS35918.1"; havana_gene "OTTMUSG00000021424.1"; havana_transcript "OTTMUST00000050788.1";
chr10	HAVANA	exon	61696219	61696263	0	-	.	gene_id "ENSMUSG00000058806.16"; transcript_id "ENSMUST00000051826.14"; gene_type "protein_coding"; gene_name "Col13a1"; transcript_type "retained_intron"; transcript_name "Col13a1-201"; exon_number 28; exon_id "ENSMUSE00001219611.2"; level 2; transcript_support_level "2"; mgi_id "MGI:1277201"; havana_gene "OTTMUSG00000021424.1"; havana_transcript "OTTMUST00000050789.1";
chr10	ENSEMBL_gcm37	exon	61696219	61696263	0.853205379399472	-	.	gene_id "ENSMUSG00000058806.16"; transcript_id "ENSMUSG00000058806.16_tx_10"; exon_id "chr10_61696219_61696263_-"; exonnum "26"; txlen "1714";
chr10	ENSEMBL_gcm37	exon	61696219	61696263	0.262230236452573	-	.	gene_id "ENSMUSG00000058806.16"; transcript_id "ENSMUSG00000058806.16_tx_109"; exon_id "chr10_61696219_61696263_-"; exonnum "27"; txlen "1969";
chr10	ENSEMBL_gcm37	exon	61696219	61696263	0.853205379399472	-	.	gene_id "ENSMUSG00000058806.16"; transcript_id "ENSMUSG00000058806.16_tx_11"; exon_id "chr10_61696219_61696263_-"; exonnum "27"; txlen "1750";
chr10	ENSEMBL_gcm37	exon	61696219	61696263	0.25985354930625	-	.	gene_id "ENSMUSG00000058806.16"; transcript_id "ENSMUSG00000058806.16_tx_110"; exon_id "chr10_61696219_61696263_-"; exonnum "26"; txlen "1870";
chr10	ENSEMBL_gcm37	exon	61696219	61696263	0.24010389523571	-	.	gene_id "ENSMUSG00000058806.16"; transcript_id "ENSMUSG00000058806.16_tx_114"; exon_id "chr10_61696219_61696263_-"; exonnum "25"; txlen "2262";
chr10	ENSEMBL_gcm37	exon	61696219	61696263	0.24010389523571	-	.	gene_id "ENSMUSG00000058806.16"; transcript_id "ENSMUSG00000058806.16_tx_115"; exon_id "chr10_61696219_61696263_-"; exonnum "26"; txlen "2298";
chr10	ENSEMBL_gcm37	exon	61696219	61696263	0.24010389523571	-	.	gene_id "ENSMUSG00000058806.16"; transcript_id "ENSMUSG00000058806.16_tx_116"; exon_id "chr10_61696219_61696263_-"; exonnum "25"; txlen "2298";
chr10	ENSEMBL_gcm37	exon	61696219	61696263	0.24010389523571	-	.	gene_id "ENSMUSG00000058806.16"; transcript_id "ENSMUSG00000058806.16_tx_117"; exon_id "chr10_61696219_61696263_-"; exonnum "26"; txlen "2319";
chr10	ENSEMBL_gcm37	exon	61696219	61696263	0.24010389523571	-	.	gene_id "ENSMUSG00000058806.16"; transcript_id "ENSMUSG00000058806.16_tx_118"; exon_id "chr10_61696219_61696263_-"; exonnum "27"; txlen "2325";
chr10	ENSEMBL_gcm37	exon	61696219	61696263	0.24010389523571	-	.	gene_id "ENSMUSG00000058806.16"; transcript_id "ENSMUSG00000058806.16_tx_119"; exon_id "chr10_61696219_61696263_-"; exonnum "26"; txlen "2334";
chr10	ENSEMBL_gcm37	exon	61696219	61696263	0.24010389523571	-	.	gene_id "ENSMUSG00000058806.16"; transcript_id "ENSMUSG00000058806.16_tx_120"; exon_id "chr10_61696219_61696263_-"; exonnum "27"; txlen "2355";
chr10	ENSEMBL_gcm37	exon	61696219	61696263	0.24010389523571	-	.	gene_id "ENSMUSG00000058806.16"; transcript_id "ENSMUSG00000058806.16_tx_121"; exon_id "chr10_61696219_61696263_-"; exonnum "26"; txlen "2355";
chr10	ENSEMBL_gcm37	exon	61696219	61696263	0.24010389523571	-	.	gene_id "ENSMUSG00000058806.16"; transcript_id "ENSMUSG00000058806.16_tx_122"; exon_id "chr10_61696219_61696263_-"; exonnum "28"; txlen "2382";
chr10	ENSEMBL_gcm37	exon	61696219	61696263	0.24010389523571	-	.	gene_id "ENSMUSG00000058806.16"; transcript_id "ENSMUSG00000058806.16_tx_123"; exon_id "chr10_61696219_61696263_-"; exonnum "27"; txlen "2361";
chr10	ENSEMBL_gcm37	exon	61696219	61696263	0.24010389523571	-	.	gene_id "ENSMUSG00000058806.16"; transcript_id "ENSMUSG00000058806.16_tx_124"; exon_id "chr10_61696219_61696263_-"; exonnum "27"; txlen "2391";
chr10	ENSEMBL_gcm37	exon	61696219	61696263	0.24010389523571	-	.	gene_id "ENSMUSG00000058806.16"; transcript_id "ENSMUSG00000058806.16_tx_125"; exon_id "chr10_61696219_61696263_-"; exonnum "28"; txlen "2418";
chr10	ENSEMBL_gcm37	exon	61696219	61696263	0.225254173719304	-	.	gene_id "ENSMUSG00000058806.16"; transcript_id "ENSMUSG00000058806.16_tx_129"; exon_id "chr10_61696219_61696263_-"; exonnum "26"; txlen "1948";
chr10	ENSEMBL_gcm37	exon	61696219	61696263	0.223990194666875	-	.	gene_id "ENSMUSG00000058806.16"; transcript_id "ENSMUSG00000058806.16_tx_130"; exon_id "chr10_61696219_61696263_-"; exonnum "28"; txlen "1987";
chr10	ENSEMBL_gcm37	exon	61696219	61696263	0.21815491138214	-	.	gene_id "ENSMUSG00000058806.16"; transcript_id "ENSMUSG00000058806.16_tx_132"; exon_id "chr10_61696219_61696263_-"; exonnum "26"; txlen "1867";
chr10	ENSEMBL_gcm37	exon	61696219	61696263	0.214335621167481	-	.	gene_id "ENSMUSG00000058806.16"; transcript_id "ENSMUSG00000058806.16_tx_136"; exon_id "chr10_61696219_61696263_-"; exonnum "27"; txlen "1933";
chr10	ENSEMBL_gcm37	exon	61696219	61696263	0.214335621167481	-	.	gene_id "ENSMUSG00000058806.16"; transcript_id "ENSMUSG00000058806.16_tx_137"; exon_id "chr10_61696219_61696263_-"; exonnum "28"; txlen "2032";
chr10	ENSEMBL_gcm37	exon	61696219	61696263	0.208962085087814	-	.	gene_id "ENSMUSG00000058806.16"; transcript_id "ENSMUSG00000058806.16_tx_138"; exon_id "chr10_61696219_61696263_-"; exonnum "25"; txlen "1849";
chr10	ENSEMBL_gcm37	exon	61696219	61696263	0.187004892392311	-	.	gene_id "ENSMUSG00000058806.16"; transcript_id "ENSMUSG00000058806.16_tx_145"; exon_id "chr10_61696219_61696263_-"; exonnum "26"; txlen "1870";
chr10	ENSEMBL_gcm37	exon	61696219	61696263	0.171227233243893	-	.	gene_id "ENSMUSG00000058806.16"; transcript_id "ENSMUSG00000058806.16_tx_152"; exon_id "chr10_61696219_61696263_-"; exonnum "28"; txlen "2041";
chr10	ENSEMBL_gcm37	exon	61696219	61696263	0.168203670164249	-	.	gene_id "ENSMUSG00000058806.16"; transcript_id "ENSMUSG00000058806.16_tx_153"; exon_id "chr10_61696219_61696263_-"; exonnum "24"; txlen "2163";
chr10	ENSEMBL_gcm37	exon	61696219	61696263	0.168203670164249	-	.	gene_id "ENSMUSG00000058806.16"; transcript_id "ENSMUSG00000058806.16_tx_154"; exon_id "chr10_61696219_61696263_-"; exonnum "25"; txlen "2199";
chr10	ENSEMBL_gcm37	exon	61696219	61696263	0.168203670164249	-	.	gene_id "ENSMUSG00000058806.16"; transcript_id "ENSMUSG00000058806.16_tx_155"; exon_id "chr10_61696219_61696263_-"; exonnum "24"; txlen "2199";
chr10	ENSEMBL_gcm37	exon	61696219	61696263	0.168203670164249	-	.	gene_id "ENSMUSG00000058806.16"; transcript_id "ENSMUSG00000058806.16_tx_156"; exon_id "chr10_61696219_61696263_-"; exonnum "25"; txlen "2220";
chr10	ENSEMBL_gcm37	exon	61696219	61696263	0.168203670164249	-	.	gene_id "ENSMUSG00000058806.16"; transcript_id "ENSMUSG00000058806.16_tx_157"; exon_id "chr10_61696219_61696263_-"; exonnum "26"; txlen "2226";
chr10	ENSEMBL_gcm37	exon	61696219	61696263	0.168203670164249	-	.	gene_id "ENSMUSG00000058806.16"; transcript_id "ENSMUSG00000058806.16_tx_158"; exon_id "chr10_61696219_61696263_-"; exonnum "25"; txlen "2235";
chr10	ENSEMBL_gcm37	exon	61696219	61696263	0.168203670164249	-	.	gene_id "ENSMUSG00000058806.16"; transcript_id "ENSMUSG00000058806.16_tx_159"; exon_id "chr10_61696219_61696263_-"; exonnum "26"; txlen "2256";
chr10	ENSEMBL_gcm37	exon	61696219	61696263	0.168203670164249	-	.	gene_id "ENSMUSG00000058806.16"; transcript_id "ENSMUSG00000058806.16_tx_160"; exon_id "chr10_61696219_61696263_-"; exonnum "25"; txlen "2256";
chr10	ENSEMBL_gcm37	exon	61696219	61696263	0.168203670164249	-	.	gene_id "ENSMUSG00000058806.16"; transcript_id "ENSMUSG00000058806.16_tx_161"; exon_id "chr10_61696219_61696263_-"; exonnum "26"; txlen "2262";
chr10	ENSEMBL_gcm37	exon	61696219	61696263	0.168203670164249	-	.	gene_id "ENSMUSG00000058806.16"; transcript_id "ENSMUSG00000058806.16_tx_162"; exon_id "chr10_61696219_61696263_-"; exonnum "27"; txlen "2283";
chr10	ENSEMBL_gcm37	exon	61696219	61696263	0.168203670164249	-	.	gene_id "ENSMUSG00000058806.16"; transcript_id "ENSMUSG00000058806.16_tx_163"; exon_id "chr10_61696219_61696263_-"; exonnum "26"; txlen "2292";
chr10	ENSEMBL_gcm37	exon	61696219	61696263	0.168203670164249	-	.	gene_id "ENSMUSG00000058806.16"; transcript_id "ENSMUSG00000058806.16_tx_164"; exon_id "chr10_61696219_61696263_-"; exonnum "27"; txlen "2319";
chr10	ENSEMBL_gcm37	exon	61696219	61696263	0.158956037813	-	.	gene_id "ENSMUSG00000058806.16"; transcript_id "ENSMUSG00000058806.16_tx_169"; exon_id "chr10_61696219_61696263_-"; exonnum "27"; txlen "1978";
chr10	ENSEMBL_gcm37	exon	61696219	61696263	0.664764183747046	-	.	gene_id "ENSMUSG00000058806.16"; transcript_id "ENSMUSG00000058806.16_tx_17"; exon_id "chr10_61696219_61696263_-"; exonnum "28"; txlen "1996";
chr10	ENSEMBL_gcm37	exon	61696219	61696263	0.150785751454656	-	.	gene_id "ENSMUSG00000058806.16"; transcript_id "ENSMUSG00000058806.16_tx_174"; exon_id "chr10_61696219_61696263_-"; exonnum "25"; txlen "1804";
chr10	ENSEMBL_gcm37	exon	61696219	61696263	0.148643682745532	-	.	gene_id "ENSMUSG00000058806.16"; transcript_id "ENSMUSG00000058806.16_tx_175"; exon_id "chr10_61696219_61696263_-"; exonnum "28"; txlen "2023";
chr10	ENSEMBL_gcm37	exon	61696219	61696263	0.143322761553097	-	.	gene_id "ENSMUSG00000058806.16"; transcript_id "ENSMUSG00000058806.16_tx_182"; exon_id "chr10_61696219_61696263_-"; exonnum "27"; txlen "1933";
chr10	ENSEMBL_gcm37	exon	61696219	61696263	0.141897548897481	-	.	gene_id "ENSMUSG00000058806.16"; transcript_id "ENSMUSG00000058806.16_tx_183"; exon_id "chr10_61696219_61696263_-"; exonnum "27"; txlen "1888";
chr10	ENSEMBL_gcm37	exon	61696219	61696263	0.115974622657533	-	.	gene_id "ENSMUSG00000058806.16"; transcript_id "ENSMUSG00000058806.16_tx_191"; exon_id "chr10_61696219_61696263_-"; exonnum "26"; txlen "1906";
chr10	ENSEMBL_gcm37	exon	61696219	61696263	0.112549411674433	-	.	gene_id "ENSMUSG00000058806.16"; transcript_id "ENSMUSG00000058806.16_tx_192"; exon_id "chr10_61696219_61696263_-"; exonnum "25"; txlen "1627";
chr10	ENSEMBL_gcm37	exon	61696219	61696263	0.112549411674433	-	.	gene_id "ENSMUSG00000058806.16"; transcript_id "ENSMUSG00000058806.16_tx_193"; exon_id "chr10_61696219_61696263_-"; exonnum "24"; txlen "1570";
chr10	ENSEMBL_gcm37	exon	61696219	61696263	0.112549411674433	-	.	gene_id "ENSMUSG00000058806.16"; transcript_id "ENSMUSG00000058806.16_tx_194"; exon_id "chr10_61696219_61696263_-"; exonnum "24"; txlen "1528";
chr10	ENSEMBL_gcm37	exon	61696219	61696263	0.112549411674433	-	.	gene_id "ENSMUSG00000058806.16"; transcript_id "ENSMUSG00000058806.16_tx_195"; exon_id "chr10_61696219_61696263_-"; exonnum "25"; txlen "1663";
chr10	ENSEMBL_gcm37	exon	61696219	61696263	0.112549411674433	-	.	gene_id "ENSMUSG00000058806.16"; transcript_id "ENSMUSG00000058806.16_tx_196"; exon_id "chr10_61696219_61696263_-"; exonnum "23"; txlen "1471";
chr10	ENSEMBL_gcm37	exon	61696219	61696263	0.112549411674433	-	.	gene_id "ENSMUSG00000058806.16"; transcript_id "ENSMUSG00000058806.16_tx_197"; exon_id "chr10_61696219_61696263_-"; exonnum "24"; txlen "1606";
chr10	ENSEMBL_gcm37	exon	61696219	61696263	0.112549411674433	-	.	gene_id "ENSMUSG00000058806.16"; transcript_id "ENSMUSG00000058806.16_tx_198"; exon_id "chr10_61696219_61696263_-"; exonnum "24"; txlen "1564";
chr10	ENSEMBL_gcm37	exon	61696219	61696263	0.112549411674433	-	.	gene_id "ENSMUSG00000058806.16"; transcript_id "ENSMUSG00000058806.16_tx_199"; exon_id "chr10_61696219_61696263_-"; exonnum "23"; txlen "1507";
chr10	ENSEMBL_gcm37	exon	61696219	61696263	0.106721288690509	-	.	gene_id "ENSMUSG00000058806.16"; transcript_id "ENSMUSG00000058806.16_tx_201"; exon_id "chr10_61696219_61696263_-"; exonnum "27"; txlen "1960";
chr10	ENSEMBL_gcm37	exon	61696219	61696263	0.102449788345557	-	.	gene_id "ENSMUSG00000058806.16"; transcript_id "ENSMUSG00000058806.16_tx_210"; exon_id "chr10_61696219_61696263_-"; exonnum "26"; txlen "1939";
chr10	ENSEMBL_gcm37	exon	61696219	61696263	0.0998559129104658	-	.	gene_id "ENSMUSG00000058806.16"; transcript_id "ENSMUSG00000058806.16_tx_212"; exon_id "chr10_61696219_61696263_-"; exonnum "23"; txlen "1573";
chr10	ENSEMBL_gcm37	exon	61696219	61696263	0.0998559129104658	-	.	gene_id "ENSMUSG00000058806.16"; transcript_id "ENSMUSG00000058806.16_tx_213"; exon_id "chr10_61696219_61696263_-"; exonnum "24"; txlen "1609";
chr10	ENSEMBL_gcm37	exon	61696219	61696263	0.0998559129104658	-	.	gene_id "ENSMUSG00000058806.16"; transcript_id "ENSMUSG00000058806.16_tx_214"; exon_id "chr10_61696219_61696263_-"; exonnum "22"; txlen "1474";
chr10	ENSEMBL_gcm37	exon	61696219	61696263	0.0998559129104658	-	.	gene_id "ENSMUSG00000058806.16"; transcript_id "ENSMUSG00000058806.16_tx_215"; exon_id "chr10_61696219_61696263_-"; exonnum "23"; txlen "1510";
chr10	ENSEMBL_gcm37	exon	61696219	61696263	0.0998559129104658	-	.	gene_id "ENSMUSG00000058806.16"; transcript_id "ENSMUSG00000058806.16_tx_218"; exon_id "chr10_61696219_61696263_-"; exonnum "24"; txlen "1645";
chr10	ENSEMBL_gcm37	exon	61696219	61696263	0.0998559129104658	-	.	gene_id "ENSMUSG00000058806.16"; transcript_id "ENSMUSG00000058806.16_tx_219"; exon_id "chr10_61696219_61696263_-"; exonnum "23"; txlen "1609";
chr10	ENSEMBL_gcm37	exon	61696219	61696263	0.0998559129104658	-	.	gene_id "ENSMUSG00000058806.16"; transcript_id "ENSMUSG00000058806.16_tx_223"; exon_id "chr10_61696219_61696263_-"; exonnum "23"; txlen "1546";
chr10	ENSEMBL_gcm37	exon	61696219	61696263	0.0998559129104658	-	.	gene_id "ENSMUSG00000058806.16"; transcript_id "ENSMUSG00000058806.16_tx_225"; exon_id "chr10_61696219_61696263_-"; exonnum "22"; txlen "1510";
chr10	ENSEMBL_gcm37	exon	61696219	61696263	0.0985402969707595	-	.	gene_id "ENSMUSG00000058806.16"; transcript_id "ENSMUSG00000058806.16_tx_229"; exon_id "chr10_61696219_61696263_-"; exonnum "24"; txlen "2272";
chr10	ENSEMBL_gcm37	exon	61696219	61696263	0.551631597257114	-	.	gene_id "ENSMUSG00000058806.16"; transcript_id "ENSMUSG00000058806.16_tx_23"; exon_id "chr10_61696219_61696263_-"; exonnum "27"; txlen "1939";
chr10	ENSEMBL_gcm37	exon	61696219	61696263	0.0985402969707595	-	.	gene_id "ENSMUSG00000058806.16"; transcript_id "ENSMUSG00000058806.16_tx_230"; exon_id "chr10_61696219_61696263_-"; exonnum "25"; txlen "2299";
chr10	ENSEMBL_gcm37	exon	61696219	61696263	0.0985402969707595	-	.	gene_id "ENSMUSG00000058806.16"; transcript_id "ENSMUSG00000058806.16_tx_231"; exon_id "chr10_61696219_61696263_-"; exonnum "25"; txlen "2308";
chr10	ENSEMBL_gcm37	exon	61696219	61696263	0.0985402969707595	-	.	gene_id "ENSMUSG00000058806.16"; transcript_id "ENSMUSG00000058806.16_tx_232"; exon_id "chr10_61696219_61696263_-"; exonnum "24"; txlen "2308";
chr10	ENSEMBL_gcm37	exon	61696219	61696263	0.0985402969707595	-	.	gene_id "ENSMUSG00000058806.16"; transcript_id "ENSMUSG00000058806.16_tx_233"; exon_id "chr10_61696219_61696263_-"; exonnum "25"; txlen "2329";
chr10	ENSEMBL_gcm37	exon	61696219	61696263	0.0985402969707595	-	.	gene_id "ENSMUSG00000058806.16"; transcript_id "ENSMUSG00000058806.16_tx_234"; exon_id "chr10_61696219_61696263_-"; exonnum "26"; txlen "2335";
chr10	ENSEMBL_gcm37	exon	61696219	61696263	0.0985402969707595	-	.	gene_id "ENSMUSG00000058806.16"; transcript_id "ENSMUSG00000058806.16_tx_235"; exon_id "chr10_61696219_61696263_-"; exonnum "25"; txlen "2335";
chr10	ENSEMBL_gcm37	exon	61696219	61696263	0.0985402969707595	-	.	gene_id "ENSMUSG00000058806.16"; transcript_id "ENSMUSG00000058806.16_tx_236"; exon_id "chr10_61696219_61696263_-"; exonnum "26"; txlen "2398";
chr10	ENSEMBL_gcm37	exon	61696219	61696263	0.0985402969707595	-	.	gene_id "ENSMUSG00000058806.16"; transcript_id "ENSMUSG00000058806.16_tx_237"; exon_id "chr10_61696219_61696263_-"; exonnum "26"; txlen "2356";
chr10	ENSEMBL_gcm37	exon	61696219	61696263	0.0985402969707595	-	.	gene_id "ENSMUSG00000058806.16"; transcript_id "ENSMUSG00000058806.16_tx_238"; exon_id "chr10_61696219_61696263_-"; exonnum "26"; txlen "2335";
chr10	ENSEMBL_gcm37	exon	61696219	61696263	0.0985402969707595	-	.	gene_id "ENSMUSG00000058806.16"; transcript_id "ENSMUSG00000058806.16_tx_239"; exon_id "chr10_61696219_61696263_-"; exonnum "25"; txlen "2344";
chr10	ENSEMBL_gcm37	exon	61696219	61696263	0.0985402969707595	-	.	gene_id "ENSMUSG00000058806.16"; transcript_id "ENSMUSG00000058806.16_tx_240"; exon_id "chr10_61696219_61696263_-"; exonnum "26"; txlen "2407";
chr10	ENSEMBL_gcm37	exon	61696219	61696263	0.0985402969707595	-	.	gene_id "ENSMUSG00000058806.16"; transcript_id "ENSMUSG00000058806.16_tx_241"; exon_id "chr10_61696219_61696263_-"; exonnum "26"; txlen "2365";
chr10	ENSEMBL_gcm37	exon	61696219	61696263	0.0985402969707595	-	.	gene_id "ENSMUSG00000058806.16"; transcript_id "ENSMUSG00000058806.16_tx_242"; exon_id "chr10_61696219_61696263_-"; exonnum "27"; txlen "2362";
chr10	ENSEMBL_gcm37	exon	61696219	61696263	0.0985402969707595	-	.	gene_id "ENSMUSG00000058806.16"; transcript_id "ENSMUSG00000058806.16_tx_243"; exon_id "chr10_61696219_61696263_-"; exonnum "26"; txlen "2371";
chr10	ENSEMBL_gcm37	exon	61696219	61696263	0.0985402969707595	-	.	gene_id "ENSMUSG00000058806.16"; transcript_id "ENSMUSG00000058806.16_tx_244"; exon_id "chr10_61696219_61696263_-"; exonnum "27"; txlen "2434";
chr10	ENSEMBL_gcm37	exon	61696219	61696263	0.0985402969707595	-	.	gene_id "ENSMUSG00000058806.16"; transcript_id "ENSMUSG00000058806.16_tx_245"; exon_id "chr10_61696219_61696263_-"; exonnum "27"; txlen "2392";
chr10	ENSEMBL_gcm37	exon	61696219	61696263	0.0985402969707595	-	.	gene_id "ENSMUSG00000058806.16"; transcript_id "ENSMUSG00000058806.16_tx_246"; exon_id "chr10_61696219_61696263_-"; exonnum "26"; txlen "2434";
chr10	ENSEMBL_gcm37	exon	61696219	61696263	0.0985402969707595	-	.	gene_id "ENSMUSG00000058806.16"; transcript_id "ENSMUSG00000058806.16_tx_247"; exon_id "chr10_61696219_61696263_-"; exonnum "26"; txlen "2392";
chr10	ENSEMBL_gcm37	exon	61696219	61696263	0.0985402969707595	-	.	gene_id "ENSMUSG00000058806.16"; transcript_id "ENSMUSG00000058806.16_tx_248"; exon_id "chr10_61696219_61696263_-"; exonnum "27"; txlen "2434";
chr10	ENSEMBL_gcm37	exon	61696219	61696263	0.0985402969707595	-	.	gene_id "ENSMUSG00000058806.16"; transcript_id "ENSMUSG00000058806.16_tx_249"; exon_id "chr10_61696219_61696263_-"; exonnum "25"; txlen "2377";
chr10	ENSEMBL_gcm37	exon	61696219	61696263	0.0985402969707595	-	.	gene_id "ENSMUSG00000058806.16"; transcript_id "ENSMUSG00000058806.16_tx_250"; exon_id "chr10_61696219_61696263_-"; exonnum "27"; txlen "2398";
chr10	ENSEMBL_gcm37	exon	61696219	61696263	0.0985402969707595	-	.	gene_id "ENSMUSG00000058806.16"; transcript_id "ENSMUSG00000058806.16_tx_251"; exon_id "chr10_61696219_61696263_-"; exonnum "28"; txlen "2461";
chr10	ENSEMBL_gcm37	exon	61696219	61696263	0.0985402969707595	-	.	gene_id "ENSMUSG00000058806.16"; transcript_id "ENSMUSG00000058806.16_tx_252"; exon_id "chr10_61696219_61696263_-"; exonnum "27"; txlen "2470";
chr10	ENSEMBL_gcm37	exon	61696219	61696263	0.0985402969707595	-	.	gene_id "ENSMUSG00000058806.16"; transcript_id "ENSMUSG00000058806.16_tx_253"; exon_id "chr10_61696219_61696263_-"; exonnum "25"; txlen "2386";
chr10	ENSEMBL_gcm37	exon	61696219	61696263	0.0985402969707595	-	.	gene_id "ENSMUSG00000058806.16"; transcript_id "ENSMUSG00000058806.16_tx_254"; exon_id "chr10_61696219_61696263_-"; exonnum "28"; txlen "2419";
chr10	ENSEMBL_gcm37	exon	61696219	61696263	0.0985402969707595	-	.	gene_id "ENSMUSG00000058806.16"; transcript_id "ENSMUSG00000058806.16_tx_255"; exon_id "chr10_61696219_61696263_-"; exonnum "27"; txlen "2428";
chr10	ENSEMBL_gcm37	exon	61696219	61696263	0.0985402969707595	-	.	gene_id "ENSMUSG00000058806.16"; transcript_id "ENSMUSG00000058806.16_tx_256"; exon_id "chr10_61696219_61696263_-"; exonnum "28"; txlen "2491";
chr10	ENSEMBL_gcm37	exon	61696219	61696263	0.0985402969707595	-	.	gene_id "ENSMUSG00000058806.16"; transcript_id "ENSMUSG00000058806.16_tx_257"; exon_id "chr10_61696219_61696263_-"; exonnum "26"; txlen "2413";
chr10	ENSEMBL_gcm37	exon	61696219	61696263	0.0985402969707595	-	.	gene_id "ENSMUSG00000058806.16"; transcript_id "ENSMUSG00000058806.16_tx_258"; exon_id "chr10_61696219_61696263_-"; exonnum "25"; txlen "2413";
chr10	ENSEMBL_gcm37	exon	61696219	61696263	0.0985402969707595	-	.	gene_id "ENSMUSG00000058806.16"; transcript_id "ENSMUSG00000058806.16_tx_259"; exon_id "chr10_61696219_61696263_-"; exonnum "26"; txlen "2476";
chr10	ENSEMBL_gcm37	exon	61696219	61696263	0.0985402969707595	-	.	gene_id "ENSMUSG00000058806.16"; transcript_id "ENSMUSG00000058806.16_tx_260"; exon_id "chr10_61696219_61696263_-"; exonnum "28"; txlen "2497";
chr10	ENSEMBL_gcm37	exon	61696219	61696263	0.0985402969707595	-	.	gene_id "ENSMUSG00000058806.16"; transcript_id "ENSMUSG00000058806.16_tx_261"; exon_id "chr10_61696219_61696263_-"; exonnum "26"; txlen "2413";
chr10	ENSEMBL_gcm37	exon	61696219	61696263	0.0985402969707595	-	.	gene_id "ENSMUSG00000058806.16"; transcript_id "ENSMUSG00000058806.16_tx_262"; exon_id "chr10_61696219_61696263_-"; exonnum "26"; txlen "2485";
chr10	ENSEMBL_gcm37	exon	61696219	61696263	0.0985402969707595	-	.	gene_id "ENSMUSG00000058806.16"; transcript_id "ENSMUSG00000058806.16_tx_263"; exon_id "chr10_61696219_61696263_-"; exonnum "29"; txlen "2518";
chr10	ENSEMBL_gcm37	exon	61696219	61696263	0.0985402969707595	-	.	gene_id "ENSMUSG00000058806.16"; transcript_id "ENSMUSG00000058806.16_tx_264"; exon_id "chr10_61696219_61696263_-"; exonnum "26"; txlen "2443";
chr10	ENSEMBL_gcm37	exon	61696219	61696263	0.0985402969707595	-	.	gene_id "ENSMUSG00000058806.16"; transcript_id "ENSMUSG00000058806.16_tx_265"; exon_id "chr10_61696219_61696263_-"; exonnum "27"; txlen "2440";
chr10	ENSEMBL_gcm37	exon	61696219	61696263	0.0985402969707595	-	.	gene_id "ENSMUSG00000058806.16"; transcript_id "ENSMUSG00000058806.16_tx_266"; exon_id "chr10_61696219_61696263_-"; exonnum "26"; txlen "2449";
chr10	ENSEMBL_gcm37	exon	61696219	61696263	0.0985402969707595	-	.	gene_id "ENSMUSG00000058806.16"; transcript_id "ENSMUSG00000058806.16_tx_267"; exon_id "chr10_61696219_61696263_-"; exonnum "27"; txlen "2512";
chr10	ENSEMBL_gcm37	exon	61696219	61696263	0.0985402969707595	-	.	gene_id "ENSMUSG00000058806.16"; transcript_id "ENSMUSG00000058806.16_tx_268"; exon_id "chr10_61696219_61696263_-"; exonnum "27"; txlen "2470";
chr10	ENSEMBL_gcm37	exon	61696219	61696263	0.0985402969707595	-	.	gene_id "ENSMUSG00000058806.16"; transcript_id "ENSMUSG00000058806.16_tx_269"; exon_id "chr10_61696219_61696263_-"; exonnum "26"; txlen "2512";
chr10	ENSEMBL_gcm37	exon	61696219	61696263	0.0985402969707595	-	.	gene_id "ENSMUSG00000058806.16"; transcript_id "ENSMUSG00000058806.16_tx_270"; exon_id "chr10_61696219_61696263_-"; exonnum "27"; txlen "2512";
chr10	ENSEMBL_gcm37	exon	61696219	61696263	0.0985402969707595	-	.	gene_id "ENSMUSG00000058806.16"; transcript_id "ENSMUSG00000058806.16_tx_271"; exon_id "chr10_61696219_61696263_-"; exonnum "27"; txlen "2476";
chr10	ENSEMBL_gcm37	exon	61696219	61696263	0.0985402969707595	-	.	gene_id "ENSMUSG00000058806.16"; transcript_id "ENSMUSG00000058806.16_tx_272"; exon_id "chr10_61696219_61696263_-"; exonnum "28"; txlen "2539";
chr10	ENSEMBL_gcm37	exon	61696219	61696263	0.0985402969707595	-	.	gene_id "ENSMUSG00000058806.16"; transcript_id "ENSMUSG00000058806.16_tx_273"; exon_id "chr10_61696219_61696263_-"; exonnum "27"; txlen "2548";
chr10	ENSEMBL_gcm37	exon	61696219	61696263	0.0985402969707595	-	.	gene_id "ENSMUSG00000058806.16"; transcript_id "ENSMUSG00000058806.16_tx_274"; exon_id "chr10_61696219_61696263_-"; exonnum "28"; txlen "2497";
chr10	ENSEMBL_gcm37	exon	61696219	61696263	0.0985402969707595	-	.	gene_id "ENSMUSG00000058806.16"; transcript_id "ENSMUSG00000058806.16_tx_275"; exon_id "chr10_61696219_61696263_-"; exonnum "27"; txlen "2506";
chr10	ENSEMBL_gcm37	exon	61696219	61696263	0.0985402969707595	-	.	gene_id "ENSMUSG00000058806.16"; transcript_id "ENSMUSG00000058806.16_tx_276"; exon_id "chr10_61696219_61696263_-"; exonnum "28"; txlen "2569";
chr10	ENSEMBL_gcm37	exon	61696219	61696263	0.0985402969707595	-	.	gene_id "ENSMUSG00000058806.16"; transcript_id "ENSMUSG00000058806.16_tx_277"; exon_id "chr10_61696219_61696263_-"; exonnum "28"; txlen "2575";
chr10	ENSEMBL_gcm37	exon	61696219	61696263	0.0985402969707595	-	.	gene_id "ENSMUSG00000058806.16"; transcript_id "ENSMUSG00000058806.16_tx_278"; exon_id "chr10_61696219_61696263_-"; exonnum "29"; txlen "2632";
chr10	ENSEMBL_gcm37	exon	61696219	61696263	0.499154975360798	-	.	gene_id "ENSMUSG00000058806.16"; transcript_id "ENSMUSG00000058806.16_tx_28"; exon_id "chr10_61696219_61696263_-"; exonnum "25"; txlen "1579";
chr10	ENSEMBL_gcm37	exon	61696219	61696263	0.0878106569740592	-	.	gene_id "ENSMUSG00000058806.16"; transcript_id "ENSMUSG00000058806.16_tx_282"; exon_id "chr10_61696219_61696263_-"; exonnum "27"; txlen "1942";
chr10	ENSEMBL_gcm37	exon	61696219	61696263	0.0847789948898905	-	.	gene_id "ENSMUSG00000058806.16"; transcript_id "ENSMUSG00000058806.16_tx_283"; exon_id "chr10_61696219_61696263_-"; exonnum "26"; txlen "1870";
chr10	ENSEMBL_gcm37	exon	61696219	61696263	0.0847789948898905	-	.	gene_id "ENSMUSG00000058806.16"; transcript_id "ENSMUSG00000058806.16_tx_284"; exon_id "chr10_61696219_61696263_-"; exonnum "27"; txlen "1969";
chr10	ENSEMBL_gcm37	exon	61696219	61696263	0.0792635796175697	-	.	gene_id "ENSMUSG00000058806.16"; transcript_id "ENSMUSG00000058806.16_tx_289"; exon_id "chr10_61696219_61696263_-"; exonnum "26"; txlen "1906";
chr10	ENSEMBL_gcm37	exon	61696219	61696263	0.499154975360798	-	.	gene_id "ENSMUSG00000058806.16"; transcript_id "ENSMUSG00000058806.16_tx_29"; exon_id "chr10_61696219_61696263_-"; exonnum "26"; txlen "1615";
chr10	ENSEMBL_gcm37	exon	61696219	61696263	0.0792635796175697	-	.	gene_id "ENSMUSG00000058806.16"; transcript_id "ENSMUSG00000058806.16_tx_290"; exon_id "chr10_61696219_61696263_-"; exonnum "27"; txlen "2005";
chr10	ENSEMBL_gcm37	exon	61696219	61696263	0.0782491296330587	-	.	gene_id "ENSMUSG00000058806.16"; transcript_id "ENSMUSG00000058806.16_tx_292"; exon_id "chr10_61696219_61696263_-"; exonnum "26"; txlen "1879";
chr10	ENSEMBL_gcm37	exon	61696219	61696263	0.0746300239837874	-	.	gene_id "ENSMUSG00000058806.16"; transcript_id "ENSMUSG00000058806.16_tx_294"; exon_id "chr10_61696219_61696263_-"; exonnum "25"; txlen "1840";
chr10	ENSEMBL_gcm37	exon	61696219	61696263	0.0732851986729664	-	.	gene_id "ENSMUSG00000058806.16"; transcript_id "ENSMUSG00000058806.16_tx_295"; exon_id "chr10_61696219_61696263_-"; exonnum "26"; txlen "1942";
chr10	ENSEMBL_gcm37	exon	61696219	61696263	0.499154975360798	-	.	gene_id "ENSMUSG00000058806.16"; transcript_id "ENSMUSG00000058806.16_tx_30"; exon_id "chr10_61696219_61696263_-"; exonnum "26"; txlen "1651";
chr10	ENSEMBL_gcm37	exon	61696219	61696263	0.0639194501915669	-	.	gene_id "ENSMUSG00000058806.16"; transcript_id "ENSMUSG00000058806.16_tx_304"; exon_id "chr10_61696219_61696263_-"; exonnum "26"; txlen "1870";
chr10	ENSEMBL_gcm37	exon	61696219	61696263	0.0639194501915669	-	.	gene_id "ENSMUSG00000058806.16"; transcript_id "ENSMUSG00000058806.16_tx_305"; exon_id "chr10_61696219_61696263_-"; exonnum "27"; txlen "1969";
chr10	ENSEMBL_gcm37	exon	61696219	61696263	0.0635160168111699	-	.	gene_id "ENSMUSG00000058806.16"; transcript_id "ENSMUSG00000058806.16_tx_306"; exon_id "chr10_61696219_61696263_-"; exonnum "27"; txlen "1924";
chr10	ENSEMBL_gcm37	exon	61696219	61696263	0.499154975360798	-	.	gene_id "ENSMUSG00000058806.16"; transcript_id "ENSMUSG00000058806.16_tx_31"; exon_id "chr10_61696219_61696263_-"; exonnum "25"; txlen "1615";
chr10	ENSEMBL_gcm37	exon	61696219	61696263	0.0548401348392858	-	.	gene_id "ENSMUSG00000058806.16"; transcript_id "ENSMUSG00000058806.16_tx_313"; exon_id "chr10_61696219_61696263_-"; exonnum "27"; txlen "2005";
chr10	ENSEMBL_gcm37	exon	61696219	61696263	0.460005472923985	-	.	gene_id "ENSMUSG00000058806.16"; transcript_id "ENSMUSG00000058806.16_tx_35"; exon_id "chr10_61696219_61696263_-"; exonnum "28"; txlen "2005";
chr10	ENSEMBL_gcm37	exon	61696219	61696263	0.429074677658339	-	.	gene_id "ENSMUSG00000058806.16"; transcript_id "ENSMUSG00000058806.16_tx_39"; exon_id "chr10_61696219_61696263_-"; exonnum "28"; txlen "1996";
chr10	ENSEMBL_gcm37	exon	61696219	61696263	0.427733088805546	-	.	gene_id "ENSMUSG00000058806.16"; transcript_id "ENSMUSG00000058806.16_tx_40"; exon_id "chr10_61696219_61696263_-"; exonnum "27"; txlen "1897";
chr10	ENSEMBL_gcm37	exon	61696219	61696263	0.412263095061357	-	.	gene_id "ENSMUSG00000058806.16"; transcript_id "ENSMUSG00000058806.16_tx_41"; exon_id "chr10_61696219_61696263_-"; exonnum "27"; txlen "1930";
chr10	ENSEMBL_gcm37	exon	61696219	61696263	0.381863469896022	-	.	gene_id "ENSMUSG00000058806.16"; transcript_id "ENSMUSG00000058806.16_tx_43"; exon_id "chr10_61696219_61696263_-"; exonnum "27"; txlen "2325";
chr10	ENSEMBL_gcm37	exon	61696219	61696263	0.381863469896022	-	.	gene_id "ENSMUSG00000058806.16"; transcript_id "ENSMUSG00000058806.16_tx_44"; exon_id "chr10_61696219_61696263_-"; exonnum "28"; txlen "2352";
chr10	ENSEMBL_gcm37	exon	61696219	61696263	0.381863469896022	-	.	gene_id "ENSMUSG00000058806.16"; transcript_id "ENSMUSG00000058806.16_tx_45"; exon_id "chr10_61696219_61696263_-"; exonnum "28"; txlen "2382";
chr10	ENSEMBL_gcm37	exon	61696219	61696263	0.381863469896022	-	.	gene_id "ENSMUSG00000058806.16"; transcript_id "ENSMUSG00000058806.16_tx_46"; exon_id "chr10_61696219_61696263_-"; exonnum "27"; txlen "2361";
chr10	ENSEMBL_gcm37	exon	61696219	61696263	0.381863469896022	-	.	gene_id "ENSMUSG00000058806.16"; transcript_id "ENSMUSG00000058806.16_tx_47"; exon_id "chr10_61696219_61696263_-"; exonnum "29"; txlen "2409";
chr10	ENSEMBL_gcm37	exon	61696219	61696263	0.381863469896022	-	.	gene_id "ENSMUSG00000058806.16"; transcript_id "ENSMUSG00000058806.16_tx_48"; exon_id "chr10_61696219_61696263_-"; exonnum "28"; txlen "2388";
chr10	ENSEMBL_gcm37	exon	61696219	61696263	0.381863469896022	-	.	gene_id "ENSMUSG00000058806.16"; transcript_id "ENSMUSG00000058806.16_tx_49"; exon_id "chr10_61696219_61696263_-"; exonnum "28"; txlen "2418";
chr10	ENSEMBL_gcm37	exon	61696219	61696263	0.381863469896022	-	.	gene_id "ENSMUSG00000058806.16"; transcript_id "ENSMUSG00000058806.16_tx_50"; exon_id "chr10_61696219_61696263_-"; exonnum "29"; txlen "2445";
chr10	ENSEMBL_gcm37	exon	61696219	61696263	0.370805471141703	-	.	gene_id "ENSMUSG00000058806.16"; transcript_id "ENSMUSG00000058806.16_tx_51"; exon_id "chr10_61696219_61696263_-"; exonnum "26"; txlen "1840";
chr10	ENSEMBL_gcm37	exon	61696219	61696263	0.3667873017026	-	.	gene_id "ENSMUSG00000058806.16"; transcript_id "ENSMUSG00000058806.16_tx_52"; exon_id "chr10_61696219_61696263_-"; exonnum "27"; txlen "1906";
chr10	ENSEMBL_gcm37	exon	61696219	61696263	0.365120002932636	-	.	gene_id "ENSMUSG00000058806.16"; transcript_id "ENSMUSG00000058806.16_tx_53"; exon_id "chr10_61696219_61696263_-"; exonnum "27"; txlen "1975";
chr10	ENSEMBL_gcm37	exon	61696219	61696263	0.357509895907021	-	.	gene_id "ENSMUSG00000058806.16"; transcript_id "ENSMUSG00000058806.16_tx_54"; exon_id "chr10_61696219_61696263_-"; exonnum "25"; txlen "1621";
chr10	ENSEMBL_gcm37	exon	61696219	61696263	0.357509895907021	-	.	gene_id "ENSMUSG00000058806.16"; transcript_id "ENSMUSG00000058806.16_tx_55"; exon_id "chr10_61696219_61696263_-"; exonnum "26"; txlen "1657";
chr10	ENSEMBL_gcm37	exon	61696219	61696263	0.357509895907021	-	.	gene_id "ENSMUSG00000058806.16"; transcript_id "ENSMUSG00000058806.16_tx_56"; exon_id "chr10_61696219_61696263_-"; exonnum "25"; txlen "1657";
chr10	ENSEMBL_gcm37	exon	61696219	61696263	0.357509895907021	-	.	gene_id "ENSMUSG00000058806.16"; transcript_id "ENSMUSG00000058806.16_tx_57"; exon_id "chr10_61696219_61696263_-"; exonnum "26"; txlen "1693";
chr10	ENSEMBL_gcm37	exon	61696219	61696263	0.35723113326109	-	.	gene_id "ENSMUSG00000058806.16"; transcript_id "ENSMUSG00000058806.16_tx_58"; exon_id "chr10_61696219_61696263_-"; exonnum "26"; txlen "2289";
chr10	ENSEMBL_gcm37	exon	61696219	61696263	0.35723113326109	-	.	gene_id "ENSMUSG00000058806.16"; transcript_id "ENSMUSG00000058806.16_tx_59"; exon_id "chr10_61696219_61696263_-"; exonnum "26"; txlen "2325";
chr10	ENSEMBL_gcm37	exon	61696219	61696263	0.35723113326109	-	.	gene_id "ENSMUSG00000058806.16"; transcript_id "ENSMUSG00000058806.16_tx_60"; exon_id "chr10_61696219_61696263_-"; exonnum "27"; txlen "2346";
chr10	ENSEMBL_gcm37	exon	61696219	61696263	0.35723113326109	-	.	gene_id "ENSMUSG00000058806.16"; transcript_id "ENSMUSG00000058806.16_tx_61"; exon_id "chr10_61696219_61696263_-"; exonnum "27"; txlen "2382";
chr10	ENSEMBL_gcm37	exon	61696219	61696263	0.355760579462253	-	.	gene_id "ENSMUSG00000058806.16"; transcript_id "ENSMUSG00000058806.16_tx_62"; exon_id "chr10_61696219_61696263_-"; exonnum "26"; txlen "1831";
chr10	ENSEMBL_gcm37	exon	61696219	61696263	0.324407127767482	-	.	gene_id "ENSMUSG00000058806.16"; transcript_id "ENSMUSG00000058806.16_tx_66"; exon_id "chr10_61696219_61696263_-"; exonnum "24"; txlen "1522";
chr10	ENSEMBL_gcm37	exon	61696219	61696263	0.324407127767482	-	.	gene_id "ENSMUSG00000058806.16"; transcript_id "ENSMUSG00000058806.16_tx_67"; exon_id "chr10_61696219_61696263_-"; exonnum "25"; txlen "1558";
chr10	ENSEMBL_gcm37	exon	61696219	61696263	0.324407127767482	-	.	gene_id "ENSMUSG00000058806.16"; transcript_id "ENSMUSG00000058806.16_tx_68"; exon_id "chr10_61696219_61696263_-"; exonnum "24"; txlen "1558";
chr10	ENSEMBL_gcm37	exon	61696219	61696263	0.324407127767482	-	.	gene_id "ENSMUSG00000058806.16"; transcript_id "ENSMUSG00000058806.16_tx_69"; exon_id "chr10_61696219_61696263_-"; exonnum "25"; txlen "1594";
chr10	ENSEMBL_gcm37	exon	61696219	61696263	0.312972323094347	-	.	gene_id "ENSMUSG00000058806.16"; transcript_id "ENSMUSG00000058806.16_tx_70"; exon_id "chr10_61696219_61696263_-"; exonnum "26"; txlen "1912";
chr10	ENSEMBL_gcm37	exon	61696219	61696263	0.312581848342418	-	.	gene_id "ENSMUSG00000058806.16"; transcript_id "ENSMUSG00000058806.16_tx_71"; exon_id "chr10_61696219_61696263_-"; exonnum "28"; txlen "2032";
chr10	ENSEMBL_gcm37	exon	61696219	61696263	0.311870589915412	-	.	gene_id "ENSMUSG00000058806.16"; transcript_id "ENSMUSG00000058806.16_tx_72"; exon_id "chr10_61696219_61696263_-"; exonnum "27"; txlen "1897";
chr10	ENSEMBL_gcm37	exon	61696219	61696263	0.310666231853449	-	.	gene_id "ENSMUSG00000058806.16"; transcript_id "ENSMUSG00000058806.16_tx_73"; exon_id "chr10_61696219_61696263_-"; exonnum "26"; txlen "1876";
chr10	ENSEMBL_gcm37	exon	61696219	61696263	0.309663660553429	-	.	gene_id "ENSMUSG00000058806.16"; transcript_id "ENSMUSG00000058806.16_tx_74"; exon_id "chr10_61696219_61696263_-"; exonnum "26"; txlen "2226";
chr10	ENSEMBL_gcm37	exon	61696219	61696263	0.309663660553429	-	.	gene_id "ENSMUSG00000058806.16"; transcript_id "ENSMUSG00000058806.16_tx_75"; exon_id "chr10_61696219_61696263_-"; exonnum "27"; txlen "2253";
chr10	ENSEMBL_gcm37	exon	61696219	61696263	0.309663660553429	-	.	gene_id "ENSMUSG00000058806.16"; transcript_id "ENSMUSG00000058806.16_tx_76"; exon_id "chr10_61696219_61696263_-"; exonnum "26"; txlen "2262";
chr10	ENSEMBL_gcm37	exon	61696219	61696263	0.309663660553429	-	.	gene_id "ENSMUSG00000058806.16"; transcript_id "ENSMUSG00000058806.16_tx_77"; exon_id "chr10_61696219_61696263_-"; exonnum "27"; txlen "2283";
chr10	ENSEMBL_gcm37	exon	61696219	61696263	0.309663660553429	-	.	gene_id "ENSMUSG00000058806.16"; transcript_id "ENSMUSG00000058806.16_tx_78"; exon_id "chr10_61696219_61696263_-"; exonnum "27"; txlen "2289";
chr10	ENSEMBL_gcm37	exon	61696219	61696263	0.309663660553429	-	.	gene_id "ENSMUSG00000058806.16"; transcript_id "ENSMUSG00000058806.16_tx_79"; exon_id "chr10_61696219_61696263_-"; exonnum "28"; txlen "2310";
chr10	ENSEMBL_gcm37	exon	61696219	61696263	0.865687368513281	-	.	gene_id "ENSMUSG00000058806.16"; transcript_id "ENSMUSG00000058806.16_tx_8"; exon_id "chr10_61696219_61696263_-"; exonnum "26"; txlen "1678";
chr10	ENSEMBL_gcm37	exon	61696219	61696263	0.309663660553429	-	.	gene_id "ENSMUSG00000058806.16"; transcript_id "ENSMUSG00000058806.16_tx_80"; exon_id "chr10_61696219_61696263_-"; exonnum "27"; txlen "2319";
chr10	ENSEMBL_gcm37	exon	61696219	61696263	0.309663660553429	-	.	gene_id "ENSMUSG00000058806.16"; transcript_id "ENSMUSG00000058806.16_tx_81"; exon_id "chr10_61696219_61696263_-"; exonnum "28"; txlen "2346";
chr10	ENSEMBL_gcm37	exon	61696219	61696263	0.302830188410427	-	.	gene_id "ENSMUSG00000058806.16"; transcript_id "ENSMUSG00000058806.16_tx_84"; exon_id "chr10_61696219_61696263_-"; exonnum "27"; txlen "1966";
chr10	ENSEMBL_gcm37	exon	61696219	61696263	0.294259661970288	-	.	gene_id "ENSMUSG00000058806.16"; transcript_id "ENSMUSG00000058806.16_tx_87"; exon_id "chr10_61696219_61696263_-"; exonnum "26"; txlen "1903";
chr10	ENSEMBL_gcm37	exon	61696219	61696263	0.285031323918497	-	.	gene_id "ENSMUSG00000058806.16"; transcript_id "ENSMUSG00000058806.16_tx_89"; exon_id "chr10_61696219_61696263_-"; exonnum "25"; txlen "2190";
chr10	ENSEMBL_gcm37	exon	61696219	61696263	0.865687368513281	-	.	gene_id "ENSMUSG00000058806.16"; transcript_id "ENSMUSG00000058806.16_tx_9"; exon_id "chr10_61696219_61696263_-"; exonnum "27"; txlen "1714";
chr10	ENSEMBL_gcm37	exon	61696219	61696263	0.285031323918497	-	.	gene_id "ENSMUSG00000058806.16"; transcript_id "ENSMUSG00000058806.16_tx_90"; exon_id "chr10_61696219_61696263_-"; exonnum "25"; txlen "2226";
chr10	ENSEMBL_gcm37	exon	61696219	61696263	0.285031323918497	-	.	gene_id "ENSMUSG00000058806.16"; transcript_id "ENSMUSG00000058806.16_tx_91"; exon_id "chr10_61696219_61696263_-"; exonnum "26"; txlen "2247";
chr10	ENSEMBL_gcm37	exon	61696219	61696263	0.285031323918497	-	.	gene_id "ENSMUSG00000058806.16"; transcript_id "ENSMUSG00000058806.16_tx_92"; exon_id "chr10_61696219_61696263_-"; exonnum "26"; txlen "2283";
chr10	ENSEMBL_gcm37	exon	61696219	61696263	0.282880831079008	-	.	gene_id "ENSMUSG00000058806.16"; transcript_id "ENSMUSG00000058806.16_tx_94"; exon_id "chr10_61696219_61696263_-"; exonnum "27"; txlen "1969";
chr10	ENSEMBL_gcm37	exon	61696219	61696263	0.278709937044817	-	.	gene_id "ENSMUSG00000058806.16"; transcript_id "ENSMUSG00000058806.16_tx_95"; exon_id "chr10_61696219_61696263_-"; exonnum "25"; txlen "1813";
chr10	HAVANA	exon	61697794	61697892	0	-	.	gene_id "ENSMUSG00000058806.16"; transcript_id "ENSMUST00000105451.8"; gene_type "protein_coding"; gene_name "Col13a1"; transcript_type "protein_coding_CDS_not_defined"; transcript_name "Col13a1-202"; exon_number 14; exon_id "ENSMUSE00001264769.2"; level 2; transcript_support_level "5"; mgi_id "MGI:1277201"; havana_gene "OTTMUSG00000021424.1"; havana_transcript "OTTMUST00000050790.1";
chr10	HAVANA	exon	61697794	61697892	0	-	.	gene_id "ENSMUSG00000058806.16"; transcript_id "ENSMUST00000105454.3"; gene_type "protein_coding"; gene_name "Col13a1"; transcript_type "protein_coding"; transcript_name "Col13a1-205"; exon_number 31; exon_id "ENSMUSE00001304178.2"; level 2; protein_id "ENSMUSP00000101094.3"; transcript_support_level "1"; mgi_id "MGI:1277201"; tag "basic"; tag "Ensembl_canonical"; tag "GENCODE_Primary"; tag "appris_principal_1"; tag "CCDS"; ccdsid "CCDS35918.1"; havana_gene "OTTMUSG00000021424.1"; havana_transcript "OTTMUST00000050788.1";
chr10	HAVANA	CDS	61697794	61697892	0	-	0	gene_id "ENSMUSG00000058806.16"; transcript_id "ENSMUST00000105454.3"; gene_type "protein_coding"; gene_name "Col13a1"; transcript_type "protein_coding"; transcript_name "Col13a1-205"; exon_number 31; exon_id "ENSMUSE00001304178.2"; level 2; protein_id "ENSMUSP00000101094.3"; transcript_support_level "1"; mgi_id "MGI:1277201"; tag "basic"; tag "Ensembl_canonical"; tag "GENCODE_Primary"; tag "appris_principal_1"; tag "CCDS"; ccdsid "CCDS35918.1"; havana_gene "OTTMUSG00000021424.1"; havana_transcript "OTTMUST00000050788.1";
chr10	ENSEMBL_gcm37	exon	61697794	61697892	0.853205379399472	-	.	gene_id "ENSMUSG00000058806.16"; transcript_id "ENSMUSG00000058806.16_tx_10"; exon_id "chr10_61697794_61697892_-"; exonnum "25"; txlen "1714";
chr10	ENSEMBL_gcm37	exon	61697794	61697892	0.262230236452573	-	.	gene_id "ENSMUSG00000058806.16"; transcript_id "ENSMUSG00000058806.16_tx_109"; exon_id "chr10_61697794_61697892_-"; exonnum "26"; txlen "1969";
chr10	ENSEMBL_gcm37	exon	61697794	61697892	0.853205379399472	-	.	gene_id "ENSMUSG00000058806.16"; transcript_id "ENSMUSG00000058806.16_tx_11"; exon_id "chr10_61697794_61697892_-"; exonnum "26"; txlen "1750";
chr10	ENSEMBL_gcm37	exon	61697794	61697892	0.24010389523571	-	.	gene_id "ENSMUSG00000058806.16"; transcript_id "ENSMUSG00000058806.16_tx_114"; exon_id "chr10_61697794_61697892_-"; exonnum "24"; txlen "2262";
chr10	ENSEMBL_gcm37	exon	61697794	61697892	0.24010389523571	-	.	gene_id "ENSMUSG00000058806.16"; transcript_id "ENSMUSG00000058806.16_tx_115"; exon_id "chr10_61697794_61697892_-"; exonnum "25"; txlen "2298";
chr10	ENSEMBL_gcm37	exon	61697794	61697892	0.24010389523571	-	.	gene_id "ENSMUSG00000058806.16"; transcript_id "ENSMUSG00000058806.16_tx_116"; exon_id "chr10_61697794_61697892_-"; exonnum "24"; txlen "2298";
chr10	ENSEMBL_gcm37	exon	61697794	61697892	0.24010389523571	-	.	gene_id "ENSMUSG00000058806.16"; transcript_id "ENSMUSG00000058806.16_tx_117"; exon_id "chr10_61697794_61697892_-"; exonnum "25"; txlen "2319";
chr10	ENSEMBL_gcm37	exon	61697794	61697892	0.24010389523571	-	.	gene_id "ENSMUSG00000058806.16"; transcript_id "ENSMUSG00000058806.16_tx_118"; exon_id "chr10_61697794_61697892_-"; exonnum "26"; txlen "2325";
chr10	ENSEMBL_gcm37	exon	61697794	61697892	0.24010389523571	-	.	gene_id "ENSMUSG00000058806.16"; transcript_id "ENSMUSG00000058806.16_tx_119"; exon_id "chr10_61697794_61697892_-"; exonnum "25"; txlen "2334";
chr10	ENSEMBL_gcm37	exon	61697794	61697892	0.24010389523571	-	.	gene_id "ENSMUSG00000058806.16"; transcript_id "ENSMUSG00000058806.16_tx_120"; exon_id "chr10_61697794_61697892_-"; exonnum "26"; txlen "2355";
chr10	ENSEMBL_gcm37	exon	61697794	61697892	0.24010389523571	-	.	gene_id "ENSMUSG00000058806.16"; transcript_id "ENSMUSG00000058806.16_tx_121"; exon_id "chr10_61697794_61697892_-"; exonnum "25"; txlen "2355";
chr10	ENSEMBL_gcm37	exon	61697794	61697892	0.24010389523571	-	.	gene_id "ENSMUSG00000058806.16"; transcript_id "ENSMUSG00000058806.16_tx_122"; exon_id "chr10_61697794_61697892_-"; exonnum "27"; txlen "2382";
chr10	ENSEMBL_gcm37	exon	61697794	61697892	0.24010389523571	-	.	gene_id "ENSMUSG00000058806.16"; transcript_id "ENSMUSG00000058806.16_tx_123"; exon_id "chr10_61697794_61697892_-"; exonnum "26"; txlen "2361";
chr10	ENSEMBL_gcm37	exon	61697794	61697892	0.24010389523571	-	.	gene_id "ENSMUSG00000058806.16"; transcript_id "ENSMUSG00000058806.16_tx_124"; exon_id "chr10_61697794_61697892_-"; exonnum "26"; txlen "2391";
chr10	ENSEMBL_gcm37	exon	61697794	61697892	0.24010389523571	-	.	gene_id "ENSMUSG00000058806.16"; transcript_id "ENSMUSG00000058806.16_tx_125"; exon_id "chr10_61697794_61697892_-"; exonnum "27"; txlen "2418";
chr10	ENSEMBL_gcm37	exon	61697794	61697892	0.225254173719304	-	.	gene_id "ENSMUSG00000058806.16"; transcript_id "ENSMUSG00000058806.16_tx_129"; exon_id "chr10_61697794_61697892_-"; exonnum "25"; txlen "1948";
chr10	ENSEMBL_gcm37	exon	61697794	61697892	0.223990194666875	-	.	gene_id "ENSMUSG00000058806.16"; transcript_id "ENSMUSG00000058806.16_tx_130"; exon_id "chr10_61697794_61697892_-"; exonnum "27"; txlen "1987";
chr10	ENSEMBL_gcm37	exon	61697794	61697892	0.214335621167481	-	.	gene_id "ENSMUSG00000058806.16"; transcript_id "ENSMUSG00000058806.16_tx_137"; exon_id "chr10_61697794_61697892_-"; exonnum "27"; txlen "2032";
chr10	ENSEMBL_gcm37	exon	61697794	61697892	0.171227233243893	-	.	gene_id "ENSMUSG00000058806.16"; transcript_id "ENSMUSG00000058806.16_tx_152"; exon_id "chr10_61697794_61697892_-"; exonnum "27"; txlen "2041";
chr10	ENSEMBL_gcm37	exon	61697794	61697892	0.158956037813	-	.	gene_id "ENSMUSG00000058806.16"; transcript_id "ENSMUSG00000058806.16_tx_169"; exon_id "chr10_61697794_61697892_-"; exonnum "26"; txlen "1978";
chr10	ENSEMBL_gcm37	exon	61697794	61697892	0.664764183747046	-	.	gene_id "ENSMUSG00000058806.16"; transcript_id "ENSMUSG00000058806.16_tx_17"; exon_id "chr10_61697794_61697892_-"; exonnum "27"; txlen "1996";
chr10	ENSEMBL_gcm37	exon	61697794	61697892	0.148643682745532	-	.	gene_id "ENSMUSG00000058806.16"; transcript_id "ENSMUSG00000058806.16_tx_175"; exon_id "chr10_61697794_61697892_-"; exonnum "27"; txlen "2023";
chr10	ENSEMBL_gcm37	exon	61697794	61697892	0.112549411674433	-	.	gene_id "ENSMUSG00000058806.16"; transcript_id "ENSMUSG00000058806.16_tx_192"; exon_id "chr10_61697794_61697892_-"; exonnum "24"; txlen "1627";
chr10	ENSEMBL_gcm37	exon	61697794	61697892	0.112549411674433	-	.	gene_id "ENSMUSG00000058806.16"; transcript_id "ENSMUSG00000058806.16_tx_193"; exon_id "chr10_61697794_61697892_-"; exonnum "23"; txlen "1570";
chr10	ENSEMBL_gcm37	exon	61697794	61697892	0.112549411674433	-	.	gene_id "ENSMUSG00000058806.16"; transcript_id "ENSMUSG00000058806.16_tx_195"; exon_id "chr10_61697794_61697892_-"; exonnum "24"; txlen "1663";
chr10	ENSEMBL_gcm37	exon	61697794	61697892	0.112549411674433	-	.	gene_id "ENSMUSG00000058806.16"; transcript_id "ENSMUSG00000058806.16_tx_197"; exon_id "chr10_61697794_61697892_-"; exonnum "23"; txlen "1606";
chr10	ENSEMBL_gcm37	exon	61697794	61697892	0.106721288690509	-	.	gene_id "ENSMUSG00000058806.16"; transcript_id "ENSMUSG00000058806.16_tx_201"; exon_id "chr10_61697794_61697892_-"; exonnum "26"; txlen "1960";
chr10	ENSEMBL_gcm37	exon	61697794	61697892	0.102449788345557	-	.	gene_id "ENSMUSG00000058806.16"; transcript_id "ENSMUSG00000058806.16_tx_210"; exon_id "chr10_61697794_61697892_-"; exonnum "25"; txlen "1939";
chr10	ENSEMBL_gcm37	exon	61697794	61697892	0.0998559129104658	-	.	gene_id "ENSMUSG00000058806.16"; transcript_id "ENSMUSG00000058806.16_tx_212"; exon_id "chr10_61697794_61697892_-"; exonnum "22"; txlen "1573";
chr10	ENSEMBL_gcm37	exon	61697794	61697892	0.0998559129104658	-	.	gene_id "ENSMUSG00000058806.16"; transcript_id "ENSMUSG00000058806.16_tx_213"; exon_id "chr10_61697794_61697892_-"; exonnum "23"; txlen "1609";
chr10	ENSEMBL_gcm37	exon	61697794	61697892	0.0998559129104658	-	.	gene_id "ENSMUSG00000058806.16"; transcript_id "ENSMUSG00000058806.16_tx_218"; exon_id "chr10_61697794_61697892_-"; exonnum "23"; txlen "1645";
chr10	ENSEMBL_gcm37	exon	61697794	61697892	0.0998559129104658	-	.	gene_id "ENSMUSG00000058806.16"; transcript_id "ENSMUSG00000058806.16_tx_219"; exon_id "chr10_61697794_61697892_-"; exonnum "22"; txlen "1609";
chr10	ENSEMBL_gcm37	exon	61697794	61697892	0.551631597257114	-	.	gene_id "ENSMUSG00000058806.16"; transcript_id "ENSMUSG00000058806.16_tx_23"; exon_id "chr10_61697794_61697892_-"; exonnum "26"; txlen "1939";
chr10	ENSEMBL_gcm37	exon	61697794	61697892	0.0985402969707595	-	.	gene_id "ENSMUSG00000058806.16"; transcript_id "ENSMUSG00000058806.16_tx_236"; exon_id "chr10_61697794_61697892_-"; exonnum "25"; txlen "2398";
chr10	ENSEMBL_gcm37	exon	61697794	61697892	0.0985402969707595	-	.	gene_id "ENSMUSG00000058806.16"; transcript_id "ENSMUSG00000058806.16_tx_240"; exon_id "chr10_61697794_61697892_-"; exonnum "25"; txlen "2407";
chr10	ENSEMBL_gcm37	exon	61697794	61697892	0.0985402969707595	-	.	gene_id "ENSMUSG00000058806.16"; transcript_id "ENSMUSG00000058806.16_tx_244"; exon_id "chr10_61697794_61697892_-"; exonnum "26"; txlen "2434";
chr10	ENSEMBL_gcm37	exon	61697794	61697892	0.0985402969707595	-	.	gene_id "ENSMUSG00000058806.16"; transcript_id "ENSMUSG00000058806.16_tx_246"; exon_id "chr10_61697794_61697892_-"; exonnum "25"; txlen "2434";
chr10	ENSEMBL_gcm37	exon	61697794	61697892	0.0985402969707595	-	.	gene_id "ENSMUSG00000058806.16"; transcript_id "ENSMUSG00000058806.16_tx_248"; exon_id "chr10_61697794_61697892_-"; exonnum "26"; txlen "2434";
chr10	ENSEMBL_gcm37	exon	61697794	61697892	0.0985402969707595	-	.	gene_id "ENSMUSG00000058806.16"; transcript_id "ENSMUSG00000058806.16_tx_251"; exon_id "chr10_61697794_61697892_-"; exonnum "27"; txlen "2461";
chr10	ENSEMBL_gcm37	exon	61697794	61697892	0.0985402969707595	-	.	gene_id "ENSMUSG00000058806.16"; transcript_id "ENSMUSG00000058806.16_tx_252"; exon_id "chr10_61697794_61697892_-"; exonnum "26"; txlen "2470";
chr10	ENSEMBL_gcm37	exon	61697794	61697892	0.0985402969707595	-	.	gene_id "ENSMUSG00000058806.16"; transcript_id "ENSMUSG00000058806.16_tx_256"; exon_id "chr10_61697794_61697892_-"; exonnum "27"; txlen "2491";
chr10	ENSEMBL_gcm37	exon	61697794	61697892	0.0985402969707595	-	.	gene_id "ENSMUSG00000058806.16"; transcript_id "ENSMUSG00000058806.16_tx_259"; exon_id "chr10_61697794_61697892_-"; exonnum "25"; txlen "2476";
chr10	ENSEMBL_gcm37	exon	61697794	61697892	0.0985402969707595	-	.	gene_id "ENSMUSG00000058806.16"; transcript_id "ENSMUSG00000058806.16_tx_260"; exon_id "chr10_61697794_61697892_-"; exonnum "27"; txlen "2497";
chr10	ENSEMBL_gcm37	exon	61697794	61697892	0.0985402969707595	-	.	gene_id "ENSMUSG00000058806.16"; transcript_id "ENSMUSG00000058806.16_tx_262"; exon_id "chr10_61697794_61697892_-"; exonnum "25"; txlen "2485";
chr10	ENSEMBL_gcm37	exon	61697794	61697892	0.0985402969707595	-	.	gene_id "ENSMUSG00000058806.16"; transcript_id "ENSMUSG00000058806.16_tx_263"; exon_id "chr10_61697794_61697892_-"; exonnum "28"; txlen "2518";
chr10	ENSEMBL_gcm37	exon	61697794	61697892	0.0985402969707595	-	.	gene_id "ENSMUSG00000058806.16"; transcript_id "ENSMUSG00000058806.16_tx_267"; exon_id "chr10_61697794_61697892_-"; exonnum "26"; txlen "2512";
chr10	ENSEMBL_gcm37	exon	61697794	61697892	0.0985402969707595	-	.	gene_id "ENSMUSG00000058806.16"; transcript_id "ENSMUSG00000058806.16_tx_269"; exon_id "chr10_61697794_61697892_-"; exonnum "25"; txlen "2512";
chr10	ENSEMBL_gcm37	exon	61697794	61697892	0.0985402969707595	-	.	gene_id "ENSMUSG00000058806.16"; transcript_id "ENSMUSG00000058806.16_tx_270"; exon_id "chr10_61697794_61697892_-"; exonnum "26"; txlen "2512";
chr10	ENSEMBL_gcm37	exon	61697794	61697892	0.0985402969707595	-	.	gene_id "ENSMUSG00000058806.16"; transcript_id "ENSMUSG00000058806.16_tx_272"; exon_id "chr10_61697794_61697892_-"; exonnum "27"; txlen "2539";
chr10	ENSEMBL_gcm37	exon	61697794	61697892	0.0985402969707595	-	.	gene_id "ENSMUSG00000058806.16"; transcript_id "ENSMUSG00000058806.16_tx_273"; exon_id "chr10_61697794_61697892_-"; exonnum "26"; txlen "2548";
chr10	ENSEMBL_gcm37	exon	61697794	61697892	0.0985402969707595	-	.	gene_id "ENSMUSG00000058806.16"; transcript_id "ENSMUSG00000058806.16_tx_276"; exon_id "chr10_61697794_61697892_-"; exonnum "27"; txlen "2569";
chr10	ENSEMBL_gcm37	exon	61697794	61697892	0.0985402969707595	-	.	gene_id "ENSMUSG00000058806.16"; transcript_id "ENSMUSG00000058806.16_tx_277"; exon_id "chr10_61697794_61697892_-"; exonnum "27"; txlen "2575";
chr10	ENSEMBL_gcm37	exon	61697794	61697892	0.0985402969707595	-	.	gene_id "ENSMUSG00000058806.16"; transcript_id "ENSMUSG00000058806.16_tx_278"; exon_id "chr10_61697794_61697892_-"; exonnum "28"; txlen "2632";
chr10	ENSEMBL_gcm37	exon	61697794	61697892	0.0847789948898905	-	.	gene_id "ENSMUSG00000058806.16"; transcript_id "ENSMUSG00000058806.16_tx_284"; exon_id "chr10_61697794_61697892_-"; exonnum "26"; txlen "1969";
chr10	ENSEMBL_gcm37	exon	61697794	61697892	0.0792635796175697	-	.	gene_id "ENSMUSG00000058806.16"; transcript_id "ENSMUSG00000058806.16_tx_290"; exon_id "chr10_61697794_61697892_-"; exonnum "26"; txlen "2005";
chr10	ENSEMBL_gcm37	exon	61697794	61697892	0.0732851986729664	-	.	gene_id "ENSMUSG00000058806.16"; transcript_id "ENSMUSG00000058806.16_tx_295"; exon_id "chr10_61697794_61697892_-"; exonnum "25"; txlen "1942";
chr10	ENSEMBL_gcm37	exon	61697794	61697892	0.0639194501915669	-	.	gene_id "ENSMUSG00000058806.16"; transcript_id "ENSMUSG00000058806.16_tx_305"; exon_id "chr10_61697794_61697892_-"; exonnum "26"; txlen "1969";
chr10	ENSEMBL_gcm37	exon	61697794	61697892	0.0548401348392858	-	.	gene_id "ENSMUSG00000058806.16"; transcript_id "ENSMUSG00000058806.16_tx_313"; exon_id "chr10_61697794_61697892_-"; exonnum "26"; txlen "2005";
chr10	ENSEMBL_gcm37	exon	61697794	61697892	0.460005472923985	-	.	gene_id "ENSMUSG00000058806.16"; transcript_id "ENSMUSG00000058806.16_tx_35"; exon_id "chr10_61697794_61697892_-"; exonnum "27"; txlen "2005";
chr10	ENSEMBL_gcm37	exon	61697794	61697892	0.429074677658339	-	.	gene_id "ENSMUSG00000058806.16"; transcript_id "ENSMUSG00000058806.16_tx_39"; exon_id "chr10_61697794_61697892_-"; exonnum "27"; txlen "1996";
chr10	ENSEMBL_gcm37	exon	61697794	61697892	0.412263095061357	-	.	gene_id "ENSMUSG00000058806.16"; transcript_id "ENSMUSG00000058806.16_tx_41"; exon_id "chr10_61697794_61697892_-"; exonnum "26"; txlen "1930";
chr10	ENSEMBL_gcm37	exon	61697794	61697892	0.381863469896022	-	.	gene_id "ENSMUSG00000058806.16"; transcript_id "ENSMUSG00000058806.16_tx_43"; exon_id "chr10_61697794_61697892_-"; exonnum "26"; txlen "2325";
chr10	ENSEMBL_gcm37	exon	61697794	61697892	0.381863469896022	-	.	gene_id "ENSMUSG00000058806.16"; transcript_id "ENSMUSG00000058806.16_tx_44"; exon_id "chr10_61697794_61697892_-"; exonnum "27"; txlen "2352";
chr10	ENSEMBL_gcm37	exon	61697794	61697892	0.381863469896022	-	.	gene_id "ENSMUSG00000058806.16"; transcript_id "ENSMUSG00000058806.16_tx_45"; exon_id "chr10_61697794_61697892_-"; exonnum "27"; txlen "2382";
chr10	ENSEMBL_gcm37	exon	61697794	61697892	0.381863469896022	-	.	gene_id "ENSMUSG00000058806.16"; transcript_id "ENSMUSG00000058806.16_tx_46"; exon_id "chr10_61697794_61697892_-"; exonnum "26"; txlen "2361";
chr10	ENSEMBL_gcm37	exon	61697794	61697892	0.381863469896022	-	.	gene_id "ENSMUSG00000058806.16"; transcript_id "ENSMUSG00000058806.16_tx_47"; exon_id "chr10_61697794_61697892_-"; exonnum "28"; txlen "2409";
chr10	ENSEMBL_gcm37	exon	61697794	61697892	0.381863469896022	-	.	gene_id "ENSMUSG00000058806.16"; transcript_id "ENSMUSG00000058806.16_tx_48"; exon_id "chr10_61697794_61697892_-"; exonnum "27"; txlen "2388";
chr10	ENSEMBL_gcm37	exon	61697794	61697892	0.381863469896022	-	.	gene_id "ENSMUSG00000058806.16"; transcript_id "ENSMUSG00000058806.16_tx_49"; exon_id "chr10_61697794_61697892_-"; exonnum "27"; txlen "2418";
chr10	ENSEMBL_gcm37	exon	61697794	61697892	0.381863469896022	-	.	gene_id "ENSMUSG00000058806.16"; transcript_id "ENSMUSG00000058806.16_tx_50"; exon_id "chr10_61697794_61697892_-"; exonnum "28"; txlen "2445";
chr10	ENSEMBL_gcm37	exon	61697794	61697892	0.365120002932636	-	.	gene_id "ENSMUSG00000058806.16"; transcript_id "ENSMUSG00000058806.16_tx_53"; exon_id "chr10_61697794_61697892_-"; exonnum "26"; txlen "1975";
chr10	ENSEMBL_gcm37	exon	61697794	61697892	0.357509895907021	-	.	gene_id "ENSMUSG00000058806.16"; transcript_id "ENSMUSG00000058806.16_tx_54"; exon_id "chr10_61697794_61697892_-"; exonnum "24"; txlen "1621";
chr10	ENSEMBL_gcm37	exon	61697794	61697892	0.357509895907021	-	.	gene_id "ENSMUSG00000058806.16"; transcript_id "ENSMUSG00000058806.16_tx_55"; exon_id "chr10_61697794_61697892_-"; exonnum "25"; txlen "1657";
chr10	ENSEMBL_gcm37	exon	61697794	61697892	0.357509895907021	-	.	gene_id "ENSMUSG00000058806.16"; transcript_id "ENSMUSG00000058806.16_tx_56"; exon_id "chr10_61697794_61697892_-"; exonnum "24"; txlen "1657";
chr10	ENSEMBL_gcm37	exon	61697794	61697892	0.357509895907021	-	.	gene_id "ENSMUSG00000058806.16"; transcript_id "ENSMUSG00000058806.16_tx_57"; exon_id "chr10_61697794_61697892_-"; exonnum "25"; txlen "1693";
chr10	ENSEMBL_gcm37	exon	61697794	61697892	0.35723113326109	-	.	gene_id "ENSMUSG00000058806.16"; transcript_id "ENSMUSG00000058806.16_tx_58"; exon_id "chr10_61697794_61697892_-"; exonnum "25"; txlen "2289";
chr10	ENSEMBL_gcm37	exon	61697794	61697892	0.35723113326109	-	.	gene_id "ENSMUSG00000058806.16"; transcript_id "ENSMUSG00000058806.16_tx_59"; exon_id "chr10_61697794_61697892_-"; exonnum "25"; txlen "2325";
chr10	ENSEMBL_gcm37	exon	61697794	61697892	0.35723113326109	-	.	gene_id "ENSMUSG00000058806.16"; transcript_id "ENSMUSG00000058806.16_tx_60"; exon_id "chr10_61697794_61697892_-"; exonnum "26"; txlen "2346";
chr10	ENSEMBL_gcm37	exon	61697794	61697892	0.35723113326109	-	.	gene_id "ENSMUSG00000058806.16"; transcript_id "ENSMUSG00000058806.16_tx_61"; exon_id "chr10_61697794_61697892_-"; exonnum "26"; txlen "2382";
chr10	ENSEMBL_gcm37	exon	61697794	61697892	0.312972323094347	-	.	gene_id "ENSMUSG00000058806.16"; transcript_id "ENSMUSG00000058806.16_tx_70"; exon_id "chr10_61697794_61697892_-"; exonnum "25"; txlen "1912";
chr10	ENSEMBL_gcm37	exon	61697794	61697892	0.312581848342418	-	.	gene_id "ENSMUSG00000058806.16"; transcript_id "ENSMUSG00000058806.16_tx_71"; exon_id "chr10_61697794_61697892_-"; exonnum "27"; txlen "2032";
chr10	ENSEMBL_gcm37	exon	61697794	61697892	0.865687368513281	-	.	gene_id "ENSMUSG00000058806.16"; transcript_id "ENSMUSG00000058806.16_tx_8"; exon_id "chr10_61697794_61697892_-"; exonnum "25"; txlen "1678";
chr10	ENSEMBL_gcm37	exon	61697794	61697892	0.302830188410427	-	.	gene_id "ENSMUSG00000058806.16"; transcript_id "ENSMUSG00000058806.16_tx_84"; exon_id "chr10_61697794_61697892_-"; exonnum "26"; txlen "1966";
chr10	ENSEMBL_gcm37	exon	61697794	61697892	0.294259661970288	-	.	gene_id "ENSMUSG00000058806.16"; transcript_id "ENSMUSG00000058806.16_tx_87"; exon_id "chr10_61697794_61697892_-"; exonnum "25"; txlen "1903";
chr10	ENSEMBL_gcm37	exon	61697794	61697892	0.865687368513281	-	.	gene_id "ENSMUSG00000058806.16"; transcript_id "ENSMUSG00000058806.16_tx_9"; exon_id "chr10_61697794_61697892_-"; exonnum "26"; txlen "1714";
chr10	ENSEMBL_gcm37	exon	61697794	61697892	0.282880831079008	-	.	gene_id "ENSMUSG00000058806.16"; transcript_id "ENSMUSG00000058806.16_tx_94"; exon_id "chr10_61697794_61697892_-"; exonnum "26"; txlen "1969";
chr10	HAVANA	exon	61698407	61698550	0	-	.	gene_id "ENSMUSG00000058806.16"; transcript_id "ENSMUST00000145469.8"; gene_type "protein_coding"; gene_name "Col13a1"; transcript_type "protein_coding"; transcript_name "Col13a1-206"; exon_number 4; exon_id "ENSMUSE00001302295.2"; level 2; protein_id "ENSMUSP00000117248.2"; transcript_support_level "5"; mgi_id "MGI:1277201"; tag "mRNA_start_NF"; tag "cds_start_NF"; havana_gene "OTTMUSG00000021424.1"; havana_transcript "OTTMUST00000050793.1";
chr10	HAVANA	CDS	61698407	61698550	0	-	0	gene_id "ENSMUSG00000058806.16"; transcript_id "ENSMUST00000145469.8"; gene_type "protein_coding"; gene_name "Col13a1"; transcript_type "protein_coding"; transcript_name "Col13a1-206"; exon_number 4; exon_id "ENSMUSE00001302295.2"; level 2; protein_id "ENSMUSP00000117248.2"; transcript_support_level "5"; mgi_id "MGI:1277201"; tag "mRNA_start_NF"; tag "cds_start_NF"; havana_gene "OTTMUSG00000021424.1"; havana_transcript "OTTMUST00000050793.1";
chr10	HAVANA	exon	61698407	61698550	0	-	.	gene_id "ENSMUSG00000058806.16"; transcript_id "ENSMUST00000105451.8"; gene_type "protein_coding"; gene_name "Col13a1"; transcript_type "protein_coding_CDS_not_defined"; transcript_name "Col13a1-202"; exon_number 13; exon_id "ENSMUSE00001265341.2"; level 2; transcript_support_level "5"; mgi_id "MGI:1277201"; havana_gene "OTTMUSG00000021424.1"; havana_transcript "OTTMUST00000050790.1";
chr10	HAVANA	exon	61698407	61698550	0	-	.	gene_id "ENSMUSG00000058806.16"; transcript_id "ENSMUST00000105452.9"; gene_type "protein_coding"; gene_name "Col13a1"; transcript_type "protein_coding"; transcript_name "Col13a1-203"; exon_number 29; exon_id "ENSMUSE00001302295.2"; level 2; protein_id "ENSMUSP00000101092.3"; transcript_support_level "5"; mgi_id "MGI:1277201"; tag "basic"; havana_gene "OTTMUSG00000021424.1"; havana_transcript "OTTMUST00000050792.1";
chr10	HAVANA	CDS	61698407	61698550	0	-	0	gene_id "ENSMUSG00000058806.16"; transcript_id "ENSMUST00000105452.9"; gene_type "protein_coding"; gene_name "Col13a1"; transcript_type "protein_coding"; transcript_name "Col13a1-203"; exon_number 29; exon_id "ENSMUSE00001302295.2"; level 2; protein_id "ENSMUSP00000101092.3"; transcript_support_level "5"; mgi_id "MGI:1277201"; tag "basic"; havana_gene "OTTMUSG00000021424.1"; havana_transcript "OTTMUST00000050792.1";
chr10	HAVANA	exon	61698407	61698550	0	-	.	gene_id "ENSMUSG00000058806.16"; transcript_id "ENSMUST00000105453.8"; gene_type "protein_coding"; gene_name "Col13a1"; transcript_type "protein_coding"; transcript_name "Col13a1-204"; exon_number 28; exon_id "ENSMUSE00001302295.2"; level 2; protein_id "ENSMUSP00000101093.2"; transcript_support_level "2"; mgi_id "MGI:1277201"; tag "basic"; tag "CCDS"; ccdsid "CCDS78821.1"; havana_gene "OTTMUSG00000021424.1"; havana_transcript "OTTMUST00000050791.1";
chr10	HAVANA	CDS	61698407	61698550	0	-	0	gene_id "ENSMUSG00000058806.16"; transcript_id "ENSMUST00000105453.8"; gene_type "protein_coding"; gene_name "Col13a1"; transcript_type "protein_coding"; transcript_name "Col13a1-204"; exon_number 28; exon_id "ENSMUSE00001302295.2"; level 2; protein_id "ENSMUSP00000101093.2"; transcript_support_level "2"; mgi_id "MGI:1277201"; tag "basic"; tag "CCDS"; ccdsid "CCDS78821.1"; havana_gene "OTTMUSG00000021424.1"; havana_transcript "OTTMUST00000050791.1";
chr10	HAVANA	exon	61698407	61698550	0	-	.	gene_id "ENSMUSG00000058806.16"; transcript_id "ENSMUST00000105454.3"; gene_type "protein_coding"; gene_name "Col13a1"; transcript_type "protein_coding"; transcript_name "Col13a1-205"; exon_number 30; exon_id "ENSMUSE00001302295.2"; level 2; protein_id "ENSMUSP00000101094.3"; transcript_support_level "1"; mgi_id "MGI:1277201"; tag "basic"; tag "Ensembl_canonical"; tag "GENCODE_Primary"; tag "appris_principal_1"; tag "CCDS"; ccdsid "CCDS35918.1"; havana_gene "OTTMUSG00000021424.1"; havana_transcript "OTTMUST00000050788.1";
chr10	HAVANA	CDS	61698407	61698550	0	-	0	gene_id "ENSMUSG00000058806.16"; transcript_id "ENSMUST00000105454.3"; gene_type "protein_coding"; gene_name "Col13a1"; transcript_type "protein_coding"; transcript_name "Col13a1-205"; exon_number 30; exon_id "ENSMUSE00001302295.2"; level 2; protein_id "ENSMUSP00000101094.3"; transcript_support_level "1"; mgi_id "MGI:1277201"; tag "basic"; tag "Ensembl_canonical"; tag "GENCODE_Primary"; tag "appris_principal_1"; tag "CCDS"; ccdsid "CCDS35918.1"; havana_gene "OTTMUSG00000021424.1"; havana_transcript "OTTMUST00000050788.1";
chr10	HAVANA	exon	61698407	61698550	0	-	.	gene_id "ENSMUSG00000058806.16"; transcript_id "ENSMUST00000051826.14"; gene_type "protein_coding"; gene_name "Col13a1"; transcript_type "retained_intron"; transcript_name "Col13a1-201"; exon_number 27; exon_id "ENSMUSE00001265341.2"; level 2; transcript_support_level "2"; mgi_id "MGI:1277201"; havana_gene "OTTMUSG00000021424.1"; havana_transcript "OTTMUST00000050789.1";
chr10	ENSEMBL_gcm37	exon	61698407	61698550	0.853205379399472	-	.	gene_id "ENSMUSG00000058806.16"; transcript_id "ENSMUSG00000058806.16_tx_10"; exon_id "chr10_61698407_61698550_-"; exonnum "24"; txlen "1714";
chr10	ENSEMBL_gcm37	exon	61698407	61698550	0.262230236452573	-	.	gene_id "ENSMUSG00000058806.16"; transcript_id "ENSMUSG00000058806.16_tx_109"; exon_id "chr10_61698407_61698550_-"; exonnum "25"; txlen "1969";
chr10	ENSEMBL_gcm37	exon	61698407	61698550	0.853205379399472	-	.	gene_id "ENSMUSG00000058806.16"; transcript_id "ENSMUSG00000058806.16_tx_11"; exon_id "chr10_61698407_61698550_-"; exonnum "25"; txlen "1750";
chr10	ENSEMBL_gcm37	exon	61698407	61698550	0.25985354930625	-	.	gene_id "ENSMUSG00000058806.16"; transcript_id "ENSMUSG00000058806.16_tx_110"; exon_id "chr10_61698407_61698550_-"; exonnum "25"; txlen "1870";
chr10	ENSEMBL_gcm37	exon	61698407	61698550	0.24010389523571	-	.	gene_id "ENSMUSG00000058806.16"; transcript_id "ENSMUSG00000058806.16_tx_114"; exon_id "chr10_61698407_61698550_-"; exonnum "23"; txlen "2262";
chr10	ENSEMBL_gcm37	exon	61698407	61698550	0.24010389523571	-	.	gene_id "ENSMUSG00000058806.16"; transcript_id "ENSMUSG00000058806.16_tx_115"; exon_id "chr10_61698407_61698550_-"; exonnum "24"; txlen "2298";
chr10	ENSEMBL_gcm37	exon	61698407	61698550	0.24010389523571	-	.	gene_id "ENSMUSG00000058806.16"; transcript_id "ENSMUSG00000058806.16_tx_116"; exon_id "chr10_61698407_61698550_-"; exonnum "23"; txlen "2298";
chr10	ENSEMBL_gcm37	exon	61698407	61698550	0.24010389523571	-	.	gene_id "ENSMUSG00000058806.16"; transcript_id "ENSMUSG00000058806.16_tx_117"; exon_id "chr10_61698407_61698550_-"; exonnum "24"; txlen "2319";
chr10	ENSEMBL_gcm37	exon	61698407	61698550	0.24010389523571	-	.	gene_id "ENSMUSG00000058806.16"; transcript_id "ENSMUSG00000058806.16_tx_118"; exon_id "chr10_61698407_61698550_-"; exonnum "25"; txlen "2325";
chr10	ENSEMBL_gcm37	exon	61698407	61698550	0.24010389523571	-	.	gene_id "ENSMUSG00000058806.16"; transcript_id "ENSMUSG00000058806.16_tx_119"; exon_id "chr10_61698407_61698550_-"; exonnum "24"; txlen "2334";
chr10	ENSEMBL_gcm37	exon	61698407	61698550	0.24010389523571	-	.	gene_id "ENSMUSG00000058806.16"; transcript_id "ENSMUSG00000058806.16_tx_120"; exon_id "chr10_61698407_61698550_-"; exonnum "25"; txlen "2355";
chr10	ENSEMBL_gcm37	exon	61698407	61698550	0.24010389523571	-	.	gene_id "ENSMUSG00000058806.16"; transcript_id "ENSMUSG00000058806.16_tx_121"; exon_id "chr10_61698407_61698550_-"; exonnum "24"; txlen "2355";
chr10	ENSEMBL_gcm37	exon	61698407	61698550	0.24010389523571	-	.	gene_id "ENSMUSG00000058806.16"; transcript_id "ENSMUSG00000058806.16_tx_122"; exon_id "chr10_61698407_61698550_-"; exonnum "26"; txlen "2382";
chr10	ENSEMBL_gcm37	exon	61698407	61698550	0.24010389523571	-	.	gene_id "ENSMUSG00000058806.16"; transcript_id "ENSMUSG00000058806.16_tx_123"; exon_id "chr10_61698407_61698550_-"; exonnum "25"; txlen "2361";
chr10	ENSEMBL_gcm37	exon	61698407	61698550	0.24010389523571	-	.	gene_id "ENSMUSG00000058806.16"; transcript_id "ENSMUSG00000058806.16_tx_124"; exon_id "chr10_61698407_61698550_-"; exonnum "25"; txlen "2391";
chr10	ENSEMBL_gcm37	exon	61698407	61698550	0.24010389523571	-	.	gene_id "ENSMUSG00000058806.16"; transcript_id "ENSMUSG00000058806.16_tx_125"; exon_id "chr10_61698407_61698550_-"; exonnum "26"; txlen "2418";
chr10	ENSEMBL_gcm37	exon	61698407	61698550	0.225254173719304	-	.	gene_id "ENSMUSG00000058806.16"; transcript_id "ENSMUSG00000058806.16_tx_129"; exon_id "chr10_61698407_61698550_-"; exonnum "24"; txlen "1948";
chr10	ENSEMBL_gcm37	exon	61698407	61698550	0.223990194666875	-	.	gene_id "ENSMUSG00000058806.16"; transcript_id "ENSMUSG00000058806.16_tx_130"; exon_id "chr10_61698407_61698550_-"; exonnum "26"; txlen "1987";
chr10	ENSEMBL_gcm37	exon	61698407	61698550	0.21815491138214	-	.	gene_id "ENSMUSG00000058806.16"; transcript_id "ENSMUSG00000058806.16_tx_132"; exon_id "chr10_61698407_61698550_-"; exonnum "25"; txlen "1867";
chr10	ENSEMBL_gcm37	exon	61698407	61698550	0.214335621167481	-	.	gene_id "ENSMUSG00000058806.16"; transcript_id "ENSMUSG00000058806.16_tx_136"; exon_id "chr10_61698407_61698550_-"; exonnum "26"; txlen "1933";
chr10	ENSEMBL_gcm37	exon	61698407	61698550	0.214335621167481	-	.	gene_id "ENSMUSG00000058806.16"; transcript_id "ENSMUSG00000058806.16_tx_137"; exon_id "chr10_61698407_61698550_-"; exonnum "26"; txlen "2032";
chr10	ENSEMBL_gcm37	exon	61698407	61698550	0.208962085087814	-	.	gene_id "ENSMUSG00000058806.16"; transcript_id "ENSMUSG00000058806.16_tx_138"; exon_id "chr10_61698407_61698550_-"; exonnum "24"; txlen "1849";
chr10	ENSEMBL_gcm37	exon	61698407	61698550	0.187004892392311	-	.	gene_id "ENSMUSG00000058806.16"; transcript_id "ENSMUSG00000058806.16_tx_145"; exon_id "chr10_61698407_61698550_-"; exonnum "25"; txlen "1870";
chr10	ENSEMBL_gcm37	exon	61698407	61698550	0.171227233243893	-	.	gene_id "ENSMUSG00000058806.16"; transcript_id "ENSMUSG00000058806.16_tx_152"; exon_id "chr10_61698407_61698550_-"; exonnum "26"; txlen "2041";
chr10	ENSEMBL_gcm37	exon	61698407	61698550	0.168203670164249	-	.	gene_id "ENSMUSG00000058806.16"; transcript_id "ENSMUSG00000058806.16_tx_153"; exon_id "chr10_61698407_61698550_-"; exonnum "23"; txlen "2163";
chr10	ENSEMBL_gcm37	exon	61698407	61698550	0.168203670164249	-	.	gene_id "ENSMUSG00000058806.16"; transcript_id "ENSMUSG00000058806.16_tx_154"; exon_id "chr10_61698407_61698550_-"; exonnum "24"; txlen "2199";
chr10	ENSEMBL_gcm37	exon	61698407	61698550	0.168203670164249	-	.	gene_id "ENSMUSG00000058806.16"; transcript_id "ENSMUSG00000058806.16_tx_155"; exon_id "chr10_61698407_61698550_-"; exonnum "23"; txlen "2199";
chr10	ENSEMBL_gcm37	exon	61698407	61698550	0.168203670164249	-	.	gene_id "ENSMUSG00000058806.16"; transcript_id "ENSMUSG00000058806.16_tx_156"; exon_id "chr10_61698407_61698550_-"; exonnum "24"; txlen "2220";
chr10	ENSEMBL_gcm37	exon	61698407	61698550	0.168203670164249	-	.	gene_id "ENSMUSG00000058806.16"; transcript_id "ENSMUSG00000058806.16_tx_157"; exon_id "chr10_61698407_61698550_-"; exonnum "25"; txlen "2226";
chr10	ENSEMBL_gcm37	exon	61698407	61698550	0.168203670164249	-	.	gene_id "ENSMUSG00000058806.16"; transcript_id "ENSMUSG00000058806.16_tx_158"; exon_id "chr10_61698407_61698550_-"; exonnum "24"; txlen "2235";
chr10	ENSEMBL_gcm37	exon	61698407	61698550	0.168203670164249	-	.	gene_id "ENSMUSG00000058806.16"; transcript_id "ENSMUSG00000058806.16_tx_159"; exon_id "chr10_61698407_61698550_-"; exonnum "25"; txlen "2256";
chr10	ENSEMBL_gcm37	exon	61698407	61698550	0.168203670164249	-	.	gene_id "ENSMUSG00000058806.16"; transcript_id "ENSMUSG00000058806.16_tx_160"; exon_id "chr10_61698407_61698550_-"; exonnum "24"; txlen "2256";
chr10	ENSEMBL_gcm37	exon	61698407	61698550	0.168203670164249	-	.	gene_id "ENSMUSG00000058806.16"; transcript_id "ENSMUSG00000058806.16_tx_161"; exon_id "chr10_61698407_61698550_-"; exonnum "25"; txlen "2262";
chr10	ENSEMBL_gcm37	exon	61698407	61698550	0.168203670164249	-	.	gene_id "ENSMUSG00000058806.16"; transcript_id "ENSMUSG00000058806.16_tx_162"; exon_id "chr10_61698407_61698550_-"; exonnum "26"; txlen "2283";
chr10	ENSEMBL_gcm37	exon	61698407	61698550	0.168203670164249	-	.	gene_id "ENSMUSG00000058806.16"; transcript_id "ENSMUSG00000058806.16_tx_163"; exon_id "chr10_61698407_61698550_-"; exonnum "25"; txlen "2292";
chr10	ENSEMBL_gcm37	exon	61698407	61698550	0.168203670164249	-	.	gene_id "ENSMUSG00000058806.16"; transcript_id "ENSMUSG00000058806.16_tx_164"; exon_id "chr10_61698407_61698550_-"; exonnum "26"; txlen "2319";
chr10	ENSEMBL_gcm37	exon	61698407	61698550	0.158956037813	-	.	gene_id "ENSMUSG00000058806.16"; transcript_id "ENSMUSG00000058806.16_tx_169"; exon_id "chr10_61698407_61698550_-"; exonnum "25"; txlen "1978";
chr10	ENSEMBL_gcm37	exon	61698407	61698550	0.664764183747046	-	.	gene_id "ENSMUSG00000058806.16"; transcript_id "ENSMUSG00000058806.16_tx_17"; exon_id "chr10_61698407_61698550_-"; exonnum "26"; txlen "1996";
chr10	ENSEMBL_gcm37	exon	61698407	61698550	0.150785751454656	-	.	gene_id "ENSMUSG00000058806.16"; transcript_id "ENSMUSG00000058806.16_tx_174"; exon_id "chr10_61698407_61698550_-"; exonnum "24"; txlen "1804";
chr10	ENSEMBL_gcm37	exon	61698407	61698550	0.148643682745532	-	.	gene_id "ENSMUSG00000058806.16"; transcript_id "ENSMUSG00000058806.16_tx_175"; exon_id "chr10_61698407_61698550_-"; exonnum "26"; txlen "2023";
chr10	ENSEMBL_gcm37	exon	61698407	61698550	0.143322761553097	-	.	gene_id "ENSMUSG00000058806.16"; transcript_id "ENSMUSG00000058806.16_tx_182"; exon_id "chr10_61698407_61698550_-"; exonnum "26"; txlen "1933";
chr10	ENSEMBL_gcm37	exon	61698407	61698550	0.141897548897481	-	.	gene_id "ENSMUSG00000058806.16"; transcript_id "ENSMUSG00000058806.16_tx_183"; exon_id "chr10_61698407_61698550_-"; exonnum "26"; txlen "1888";
chr10	ENSEMBL_gcm37	exon	61698407	61698550	0.115974622657533	-	.	gene_id "ENSMUSG00000058806.16"; transcript_id "ENSMUSG00000058806.16_tx_191"; exon_id "chr10_61698407_61698550_-"; exonnum "25"; txlen "1906";
chr10	ENSEMBL_gcm37	exon	61698407	61698550	0.112549411674433	-	.	gene_id "ENSMUSG00000058806.16"; transcript_id "ENSMUSG00000058806.16_tx_192"; exon_id "chr10_61698407_61698550_-"; exonnum "23"; txlen "1627";
chr10	ENSEMBL_gcm37	exon	61698407	61698550	0.112549411674433	-	.	gene_id "ENSMUSG00000058806.16"; transcript_id "ENSMUSG00000058806.16_tx_193"; exon_id "chr10_61698407_61698550_-"; exonnum "22"; txlen "1570";
chr10	ENSEMBL_gcm37	exon	61698407	61698550	0.112549411674433	-	.	gene_id "ENSMUSG00000058806.16"; transcript_id "ENSMUSG00000058806.16_tx_194"; exon_id "chr10_61698407_61698550_-"; exonnum "23"; txlen "1528";
chr10	ENSEMBL_gcm37	exon	61698407	61698550	0.112549411674433	-	.	gene_id "ENSMUSG00000058806.16"; transcript_id "ENSMUSG00000058806.16_tx_195"; exon_id "chr10_61698407_61698550_-"; exonnum "23"; txlen "1663";
chr10	ENSEMBL_gcm37	exon	61698407	61698550	0.112549411674433	-	.	gene_id "ENSMUSG00000058806.16"; transcript_id "ENSMUSG00000058806.16_tx_196"; exon_id "chr10_61698407_61698550_-"; exonnum "22"; txlen "1471";
chr10	ENSEMBL_gcm37	exon	61698407	61698550	0.112549411674433	-	.	gene_id "ENSMUSG00000058806.16"; transcript_id "ENSMUSG00000058806.16_tx_197"; exon_id "chr10_61698407_61698550_-"; exonnum "22"; txlen "1606";
chr10	ENSEMBL_gcm37	exon	61698407	61698550	0.112549411674433	-	.	gene_id "ENSMUSG00000058806.16"; transcript_id "ENSMUSG00000058806.16_tx_198"; exon_id "chr10_61698407_61698550_-"; exonnum "23"; txlen "1564";
chr10	ENSEMBL_gcm37	exon	61698407	61698550	0.112549411674433	-	.	gene_id "ENSMUSG00000058806.16"; transcript_id "ENSMUSG00000058806.16_tx_199"; exon_id "chr10_61698407_61698550_-"; exonnum "22"; txlen "1507";
chr10	ENSEMBL_gcm37	exon	61698407	61698550	0.106721288690509	-	.	gene_id "ENSMUSG00000058806.16"; transcript_id "ENSMUSG00000058806.16_tx_201"; exon_id "chr10_61698407_61698550_-"; exonnum "25"; txlen "1960";
chr10	ENSEMBL_gcm37	exon	61698407	61698550	0.102449788345557	-	.	gene_id "ENSMUSG00000058806.16"; transcript_id "ENSMUSG00000058806.16_tx_210"; exon_id "chr10_61698407_61698550_-"; exonnum "24"; txlen "1939";
chr10	ENSEMBL_gcm37	exon	61698407	61698550	0.0998559129104658	-	.	gene_id "ENSMUSG00000058806.16"; transcript_id "ENSMUSG00000058806.16_tx_212"; exon_id "chr10_61698407_61698550_-"; exonnum "21"; txlen "1573";
chr10	ENSEMBL_gcm37	exon	61698407	61698550	0.0998559129104658	-	.	gene_id "ENSMUSG00000058806.16"; transcript_id "ENSMUSG00000058806.16_tx_213"; exon_id "chr10_61698407_61698550_-"; exonnum "22"; txlen "1609";
chr10	ENSEMBL_gcm37	exon	61698407	61698550	0.0998559129104658	-	.	gene_id "ENSMUSG00000058806.16"; transcript_id "ENSMUSG00000058806.16_tx_214"; exon_id "chr10_61698407_61698550_-"; exonnum "21"; txlen "1474";
chr10	ENSEMBL_gcm37	exon	61698407	61698550	0.0998559129104658	-	.	gene_id "ENSMUSG00000058806.16"; transcript_id "ENSMUSG00000058806.16_tx_215"; exon_id "chr10_61698407_61698550_-"; exonnum "22"; txlen "1510";
chr10	ENSEMBL_gcm37	exon	61698407	61698550	0.0998559129104658	-	.	gene_id "ENSMUSG00000058806.16"; transcript_id "ENSMUSG00000058806.16_tx_218"; exon_id "chr10_61698407_61698550_-"; exonnum "22"; txlen "1645";
chr10	ENSEMBL_gcm37	exon	61698407	61698550	0.0998559129104658	-	.	gene_id "ENSMUSG00000058806.16"; transcript_id "ENSMUSG00000058806.16_tx_219"; exon_id "chr10_61698407_61698550_-"; exonnum "21"; txlen "1609";
chr10	ENSEMBL_gcm37	exon	61698407	61698550	0.0998559129104658	-	.	gene_id "ENSMUSG00000058806.16"; transcript_id "ENSMUSG00000058806.16_tx_223"; exon_id "chr10_61698407_61698550_-"; exonnum "22"; txlen "1546";
chr10	ENSEMBL_gcm37	exon	61698407	61698550	0.0998559129104658	-	.	gene_id "ENSMUSG00000058806.16"; transcript_id "ENSMUSG00000058806.16_tx_225"; exon_id "chr10_61698407_61698550_-"; exonnum "21"; txlen "1510";
chr10	ENSEMBL_gcm37	exon	61698407	61698550	0.0985402969707595	-	.	gene_id "ENSMUSG00000058806.16"; transcript_id "ENSMUSG00000058806.16_tx_229"; exon_id "chr10_61698407_61698550_-"; exonnum "23"; txlen "2272";
chr10	ENSEMBL_gcm37	exon	61698407	61698550	0.551631597257114	-	.	gene_id "ENSMUSG00000058806.16"; transcript_id "ENSMUSG00000058806.16_tx_23"; exon_id "chr10_61698407_61698550_-"; exonnum "25"; txlen "1939";
chr10	ENSEMBL_gcm37	exon	61698407	61698550	0.0985402969707595	-	.	gene_id "ENSMUSG00000058806.16"; transcript_id "ENSMUSG00000058806.16_tx_230"; exon_id "chr10_61698407_61698550_-"; exonnum "24"; txlen "2299";
chr10	ENSEMBL_gcm37	exon	61698407	61698550	0.0985402969707595	-	.	gene_id "ENSMUSG00000058806.16"; transcript_id "ENSMUSG00000058806.16_tx_231"; exon_id "chr10_61698407_61698550_-"; exonnum "24"; txlen "2308";
chr10	ENSEMBL_gcm37	exon	61698407	61698550	0.0985402969707595	-	.	gene_id "ENSMUSG00000058806.16"; transcript_id "ENSMUSG00000058806.16_tx_232"; exon_id "chr10_61698407_61698550_-"; exonnum "23"; txlen "2308";
chr10	ENSEMBL_gcm37	exon	61698407	61698550	0.0985402969707595	-	.	gene_id "ENSMUSG00000058806.16"; transcript_id "ENSMUSG00000058806.16_tx_233"; exon_id "chr10_61698407_61698550_-"; exonnum "24"; txlen "2329";
chr10	ENSEMBL_gcm37	exon	61698407	61698550	0.0985402969707595	-	.	gene_id "ENSMUSG00000058806.16"; transcript_id "ENSMUSG00000058806.16_tx_234"; exon_id "chr10_61698407_61698550_-"; exonnum "25"; txlen "2335";
chr10	ENSEMBL_gcm37	exon	61698407	61698550	0.0985402969707595	-	.	gene_id "ENSMUSG00000058806.16"; transcript_id "ENSMUSG00000058806.16_tx_235"; exon_id "chr10_61698407_61698550_-"; exonnum "24"; txlen "2335";
chr10	ENSEMBL_gcm37	exon	61698407	61698550	0.0985402969707595	-	.	gene_id "ENSMUSG00000058806.16"; transcript_id "ENSMUSG00000058806.16_tx_236"; exon_id "chr10_61698407_61698550_-"; exonnum "24"; txlen "2398";
chr10	ENSEMBL_gcm37	exon	61698407	61698550	0.0985402969707595	-	.	gene_id "ENSMUSG00000058806.16"; transcript_id "ENSMUSG00000058806.16_tx_237"; exon_id "chr10_61698407_61698550_-"; exonnum "25"; txlen "2356";
chr10	ENSEMBL_gcm37	exon	61698407	61698550	0.0985402969707595	-	.	gene_id "ENSMUSG00000058806.16"; transcript_id "ENSMUSG00000058806.16_tx_238"; exon_id "chr10_61698407_61698550_-"; exonnum "25"; txlen "2335";
chr10	ENSEMBL_gcm37	exon	61698407	61698550	0.0985402969707595	-	.	gene_id "ENSMUSG00000058806.16"; transcript_id "ENSMUSG00000058806.16_tx_239"; exon_id "chr10_61698407_61698550_-"; exonnum "24"; txlen "2344";
chr10	ENSEMBL_gcm37	exon	61698407	61698550	0.0985402969707595	-	.	gene_id "ENSMUSG00000058806.16"; transcript_id "ENSMUSG00000058806.16_tx_240"; exon_id "chr10_61698407_61698550_-"; exonnum "24"; txlen "2407";
chr10	ENSEMBL_gcm37	exon	61698407	61698550	0.0985402969707595	-	.	gene_id "ENSMUSG00000058806.16"; transcript_id "ENSMUSG00000058806.16_tx_241"; exon_id "chr10_61698407_61698550_-"; exonnum "25"; txlen "2365";
chr10	ENSEMBL_gcm37	exon	61698407	61698550	0.0985402969707595	-	.	gene_id "ENSMUSG00000058806.16"; transcript_id "ENSMUSG00000058806.16_tx_242"; exon_id "chr10_61698407_61698550_-"; exonnum "26"; txlen "2362";
chr10	ENSEMBL_gcm37	exon	61698407	61698550	0.0985402969707595	-	.	gene_id "ENSMUSG00000058806.16"; transcript_id "ENSMUSG00000058806.16_tx_243"; exon_id "chr10_61698407_61698550_-"; exonnum "25"; txlen "2371";
chr10	ENSEMBL_gcm37	exon	61698407	61698550	0.0985402969707595	-	.	gene_id "ENSMUSG00000058806.16"; transcript_id "ENSMUSG00000058806.16_tx_244"; exon_id "chr10_61698407_61698550_-"; exonnum "25"; txlen "2434";
chr10	ENSEMBL_gcm37	exon	61698407	61698550	0.0985402969707595	-	.	gene_id "ENSMUSG00000058806.16"; transcript_id "ENSMUSG00000058806.16_tx_245"; exon_id "chr10_61698407_61698550_-"; exonnum "26"; txlen "2392";
chr10	ENSEMBL_gcm37	exon	61698407	61698550	0.0985402969707595	-	.	gene_id "ENSMUSG00000058806.16"; transcript_id "ENSMUSG00000058806.16_tx_246"; exon_id "chr10_61698407_61698550_-"; exonnum "24"; txlen "2434";
chr10	ENSEMBL_gcm37	exon	61698407	61698550	0.0985402969707595	-	.	gene_id "ENSMUSG00000058806.16"; transcript_id "ENSMUSG00000058806.16_tx_247"; exon_id "chr10_61698407_61698550_-"; exonnum "25"; txlen "2392";
chr10	ENSEMBL_gcm37	exon	61698407	61698550	0.0985402969707595	-	.	gene_id "ENSMUSG00000058806.16"; transcript_id "ENSMUSG00000058806.16_tx_248"; exon_id "chr10_61698407_61698550_-"; exonnum "25"; txlen "2434";
chr10	ENSEMBL_gcm37	exon	61698407	61698550	0.0985402969707595	-	.	gene_id "ENSMUSG00000058806.16"; transcript_id "ENSMUSG00000058806.16_tx_249"; exon_id "chr10_61698407_61698550_-"; exonnum "24"; txlen "2377";
chr10	ENSEMBL_gcm37	exon	61698407	61698550	0.0985402969707595	-	.	gene_id "ENSMUSG00000058806.16"; transcript_id "ENSMUSG00000058806.16_tx_250"; exon_id "chr10_61698407_61698550_-"; exonnum "26"; txlen "2398";
chr10	ENSEMBL_gcm37	exon	61698407	61698550	0.0985402969707595	-	.	gene_id "ENSMUSG00000058806.16"; transcript_id "ENSMUSG00000058806.16_tx_251"; exon_id "chr10_61698407_61698550_-"; exonnum "26"; txlen "2461";
chr10	ENSEMBL_gcm37	exon	61698407	61698550	0.0985402969707595	-	.	gene_id "ENSMUSG00000058806.16"; transcript_id "ENSMUSG00000058806.16_tx_252"; exon_id "chr10_61698407_61698550_-"; exonnum "25"; txlen "2470";
chr10	ENSEMBL_gcm37	exon	61698407	61698550	0.0985402969707595	-	.	gene_id "ENSMUSG00000058806.16"; transcript_id "ENSMUSG00000058806.16_tx_253"; exon_id "chr10_61698407_61698550_-"; exonnum "24"; txlen "2386";
chr10	ENSEMBL_gcm37	exon	61698407	61698550	0.0985402969707595	-	.	gene_id "ENSMUSG00000058806.16"; transcript_id "ENSMUSG00000058806.16_tx_254"; exon_id "chr10_61698407_61698550_-"; exonnum "27"; txlen "2419";
chr10	ENSEMBL_gcm37	exon	61698407	61698550	0.0985402969707595	-	.	gene_id "ENSMUSG00000058806.16"; transcript_id "ENSMUSG00000058806.16_tx_255"; exon_id "chr10_61698407_61698550_-"; exonnum "26"; txlen "2428";
chr10	ENSEMBL_gcm37	exon	61698407	61698550	0.0985402969707595	-	.	gene_id "ENSMUSG00000058806.16"; transcript_id "ENSMUSG00000058806.16_tx_256"; exon_id "chr10_61698407_61698550_-"; exonnum "26"; txlen "2491";
chr10	ENSEMBL_gcm37	exon	61698407	61698550	0.0985402969707595	-	.	gene_id "ENSMUSG00000058806.16"; transcript_id "ENSMUSG00000058806.16_tx_257"; exon_id "chr10_61698407_61698550_-"; exonnum "25"; txlen "2413";
chr10	ENSEMBL_gcm37	exon	61698407	61698550	0.0985402969707595	-	.	gene_id "ENSMUSG00000058806.16"; transcript_id "ENSMUSG00000058806.16_tx_258"; exon_id "chr10_61698407_61698550_-"; exonnum "24"; txlen "2413";
chr10	ENSEMBL_gcm37	exon	61698407	61698550	0.0985402969707595	-	.	gene_id "ENSMUSG00000058806.16"; transcript_id "ENSMUSG00000058806.16_tx_259"; exon_id "chr10_61698407_61698550_-"; exonnum "24"; txlen "2476";
chr10	ENSEMBL_gcm37	exon	61698407	61698550	0.0985402969707595	-	.	gene_id "ENSMUSG00000058806.16"; transcript_id "ENSMUSG00000058806.16_tx_260"; exon_id "chr10_61698407_61698550_-"; exonnum "26"; txlen "2497";
chr10	ENSEMBL_gcm37	exon	61698407	61698550	0.0985402969707595	-	.	gene_id "ENSMUSG00000058806.16"; transcript_id "ENSMUSG00000058806.16_tx_261"; exon_id "chr10_61698407_61698550_-"; exonnum "25"; txlen "2413";
chr10	ENSEMBL_gcm37	exon	61698407	61698550	0.0985402969707595	-	.	gene_id "ENSMUSG00000058806.16"; transcript_id "ENSMUSG00000058806.16_tx_262"; exon_id "chr10_61698407_61698550_-"; exonnum "24"; txlen "2485";
chr10	ENSEMBL_gcm37	exon	61698407	61698550	0.0985402969707595	-	.	gene_id "ENSMUSG00000058806.16"; transcript_id "ENSMUSG00000058806.16_tx_263"; exon_id "chr10_61698407_61698550_-"; exonnum "27"; txlen "2518";
chr10	ENSEMBL_gcm37	exon	61698407	61698550	0.0985402969707595	-	.	gene_id "ENSMUSG00000058806.16"; transcript_id "ENSMUSG00000058806.16_tx_264"; exon_id "chr10_61698407_61698550_-"; exonnum "25"; txlen "2443";
chr10	ENSEMBL_gcm37	exon	61698407	61698550	0.0985402969707595	-	.	gene_id "ENSMUSG00000058806.16"; transcript_id "ENSMUSG00000058806.16_tx_265"; exon_id "chr10_61698407_61698550_-"; exonnum "26"; txlen "2440";
chr10	ENSEMBL_gcm37	exon	61698407	61698550	0.0985402969707595	-	.	gene_id "ENSMUSG00000058806.16"; transcript_id "ENSMUSG00000058806.16_tx_266"; exon_id "chr10_61698407_61698550_-"; exonnum "25"; txlen "2449";
chr10	ENSEMBL_gcm37	exon	61698407	61698550	0.0985402969707595	-	.	gene_id "ENSMUSG00000058806.16"; transcript_id "ENSMUSG00000058806.16_tx_267"; exon_id "chr10_61698407_61698550_-"; exonnum "25"; txlen "2512";
chr10	ENSEMBL_gcm37	exon	61698407	61698550	0.0985402969707595	-	.	gene_id "ENSMUSG00000058806.16"; transcript_id "ENSMUSG00000058806.16_tx_268"; exon_id "chr10_61698407_61698550_-"; exonnum "26"; txlen "2470";
chr10	ENSEMBL_gcm37	exon	61698407	61698550	0.0985402969707595	-	.	gene_id "ENSMUSG00000058806.16"; transcript_id "ENSMUSG00000058806.16_tx_269"; exon_id "chr10_61698407_61698550_-"; exonnum "24"; txlen "2512";
chr10	ENSEMBL_gcm37	exon	61698407	61698550	0.0985402969707595	-	.	gene_id "ENSMUSG00000058806.16"; transcript_id "ENSMUSG00000058806.16_tx_270"; exon_id "chr10_61698407_61698550_-"; exonnum "25"; txlen "2512";
chr10	ENSEMBL_gcm37	exon	61698407	61698550	0.0985402969707595	-	.	gene_id "ENSMUSG00000058806.16"; transcript_id "ENSMUSG00000058806.16_tx_271"; exon_id "chr10_61698407_61698550_-"; exonnum "26"; txlen "2476";
chr10	ENSEMBL_gcm37	exon	61698407	61698550	0.0985402969707595	-	.	gene_id "ENSMUSG00000058806.16"; transcript_id "ENSMUSG00000058806.16_tx_272"; exon_id "chr10_61698407_61698550_-"; exonnum "26"; txlen "2539";
chr10	ENSEMBL_gcm37	exon	61698407	61698550	0.0985402969707595	-	.	gene_id "ENSMUSG00000058806.16"; transcript_id "ENSMUSG00000058806.16_tx_273"; exon_id "chr10_61698407_61698550_-"; exonnum "25"; txlen "2548";
chr10	ENSEMBL_gcm37	exon	61698407	61698550	0.0985402969707595	-	.	gene_id "ENSMUSG00000058806.16"; transcript_id "ENSMUSG00000058806.16_tx_274"; exon_id "chr10_61698407_61698550_-"; exonnum "27"; txlen "2497";
chr10	ENSEMBL_gcm37	exon	61698407	61698550	0.0985402969707595	-	.	gene_id "ENSMUSG00000058806.16"; transcript_id "ENSMUSG00000058806.16_tx_275"; exon_id "chr10_61698407_61698550_-"; exonnum "26"; txlen "2506";
chr10	ENSEMBL_gcm37	exon	61698407	61698550	0.0985402969707595	-	.	gene_id "ENSMUSG00000058806.16"; transcript_id "ENSMUSG00000058806.16_tx_276"; exon_id "chr10_61698407_61698550_-"; exonnum "26"; txlen "2569";
chr10	ENSEMBL_gcm37	exon	61698407	61698550	0.0985402969707595	-	.	gene_id "ENSMUSG00000058806.16"; transcript_id "ENSMUSG00000058806.16_tx_277"; exon_id "chr10_61698407_61698550_-"; exonnum "26"; txlen "2575";
chr10	ENSEMBL_gcm37	exon	61698407	61698550	0.0985402969707595	-	.	gene_id "ENSMUSG00000058806.16"; transcript_id "ENSMUSG00000058806.16_tx_278"; exon_id "chr10_61698407_61698550_-"; exonnum "27"; txlen "2632";
chr10	ENSEMBL_gcm37	exon	61698407	61698550	0.499154975360798	-	.	gene_id "ENSMUSG00000058806.16"; transcript_id "ENSMUSG00000058806.16_tx_28"; exon_id "chr10_61698407_61698550_-"; exonnum "24"; txlen "1579";
chr10	ENSEMBL_gcm37	exon	61698407	61698550	0.0878106569740592	-	.	gene_id "ENSMUSG00000058806.16"; transcript_id "ENSMUSG00000058806.16_tx_282"; exon_id "chr10_61698407_61698550_-"; exonnum "26"; txlen "1942";
chr10	ENSEMBL_gcm37	exon	61698407	61698550	0.0847789948898905	-	.	gene_id "ENSMUSG00000058806.16"; transcript_id "ENSMUSG00000058806.16_tx_283"; exon_id "chr10_61698407_61698550_-"; exonnum "25"; txlen "1870";
chr10	ENSEMBL_gcm37	exon	61698407	61698550	0.0847789948898905	-	.	gene_id "ENSMUSG00000058806.16"; transcript_id "ENSMUSG00000058806.16_tx_284"; exon_id "chr10_61698407_61698550_-"; exonnum "25"; txlen "1969";
chr10	ENSEMBL_gcm37	exon	61698407	61698550	0.0792635796175697	-	.	gene_id "ENSMUSG00000058806.16"; transcript_id "ENSMUSG00000058806.16_tx_289"; exon_id "chr10_61698407_61698550_-"; exonnum "25"; txlen "1906";
chr10	ENSEMBL_gcm37	exon	61698407	61698550	0.499154975360798	-	.	gene_id "ENSMUSG00000058806.16"; transcript_id "ENSMUSG00000058806.16_tx_29"; exon_id "chr10_61698407_61698550_-"; exonnum "25"; txlen "1615";
chr10	ENSEMBL_gcm37	exon	61698407	61698550	0.0792635796175697	-	.	gene_id "ENSMUSG00000058806.16"; transcript_id "ENSMUSG00000058806.16_tx_290"; exon_id "chr10_61698407_61698550_-"; exonnum "25"; txlen "2005";
chr10	ENSEMBL_gcm37	exon	61698407	61698550	0.0782491296330587	-	.	gene_id "ENSMUSG00000058806.16"; transcript_id "ENSMUSG00000058806.16_tx_292"; exon_id "chr10_61698407_61698550_-"; exonnum "25"; txlen "1879";
chr10	ENSEMBL_gcm37	exon	61698407	61698550	0.0746300239837874	-	.	gene_id "ENSMUSG00000058806.16"; transcript_id "ENSMUSG00000058806.16_tx_294"; exon_id "chr10_61698407_61698550_-"; exonnum "24"; txlen "1840";
chr10	ENSEMBL_gcm37	exon	61698407	61698550	0.0732851986729664	-	.	gene_id "ENSMUSG00000058806.16"; transcript_id "ENSMUSG00000058806.16_tx_295"; exon_id "chr10_61698407_61698550_-"; exonnum "24"; txlen "1942";
chr10	ENSEMBL_gcm37	exon	61698407	61698550	0.499154975360798	-	.	gene_id "ENSMUSG00000058806.16"; transcript_id "ENSMUSG00000058806.16_tx_30"; exon_id "chr10_61698407_61698550_-"; exonnum "25"; txlen "1651";
chr10	ENSEMBL_gcm37	exon	61698407	61698550	0.0639194501915669	-	.	gene_id "ENSMUSG00000058806.16"; transcript_id "ENSMUSG00000058806.16_tx_304"; exon_id "chr10_61698407_61698550_-"; exonnum "25"; txlen "1870";
chr10	ENSEMBL_gcm37	exon	61698407	61698550	0.0639194501915669	-	.	gene_id "ENSMUSG00000058806.16"; transcript_id "ENSMUSG00000058806.16_tx_305"; exon_id "chr10_61698407_61698550_-"; exonnum "25"; txlen "1969";
chr10	ENSEMBL_gcm37	exon	61698407	61698550	0.0635160168111699	-	.	gene_id "ENSMUSG00000058806.16"; transcript_id "ENSMUSG00000058806.16_tx_306"; exon_id "chr10_61698407_61698550_-"; exonnum "26"; txlen "1924";
chr10	ENSEMBL_gcm37	exon	61698407	61698550	0.499154975360798	-	.	gene_id "ENSMUSG00000058806.16"; transcript_id "ENSMUSG00000058806.16_tx_31"; exon_id "chr10_61698407_61698550_-"; exonnum "24"; txlen "1615";
chr10	ENSEMBL_gcm37	exon	61698407	61698550	0.0548401348392858	-	.	gene_id "ENSMUSG00000058806.16"; transcript_id "ENSMUSG00000058806.16_tx_313"; exon_id "chr10_61698407_61698550_-"; exonnum "25"; txlen "2005";
chr10	ENSEMBL_gcm37	exon	61698407	61698550	0.460005472923985	-	.	gene_id "ENSMUSG00000058806.16"; transcript_id "ENSMUSG00000058806.16_tx_35"; exon_id "chr10_61698407_61698550_-"; exonnum "26"; txlen "2005";
chr10	ENSEMBL_gcm37	exon	61698407	61698550	0.429074677658339	-	.	gene_id "ENSMUSG00000058806.16"; transcript_id "ENSMUSG00000058806.16_tx_39"; exon_id "chr10_61698407_61698550_-"; exonnum "26"; txlen "1996";
chr10	ENSEMBL_gcm37	exon	61698407	61698550	0.427733088805546	-	.	gene_id "ENSMUSG00000058806.16"; transcript_id "ENSMUSG00000058806.16_tx_40"; exon_id "chr10_61698407_61698550_-"; exonnum "26"; txlen "1897";
chr10	ENSEMBL_gcm37	exon	61698407	61698550	0.412263095061357	-	.	gene_id "ENSMUSG00000058806.16"; transcript_id "ENSMUSG00000058806.16_tx_41"; exon_id "chr10_61698407_61698550_-"; exonnum "25"; txlen "1930";
chr10	ENSEMBL_gcm37	exon	61698407	61698550	0.381863469896022	-	.	gene_id "ENSMUSG00000058806.16"; transcript_id "ENSMUSG00000058806.16_tx_43"; exon_id "chr10_61698407_61698550_-"; exonnum "25"; txlen "2325";
chr10	ENSEMBL_gcm37	exon	61698407	61698550	0.381863469896022	-	.	gene_id "ENSMUSG00000058806.16"; transcript_id "ENSMUSG00000058806.16_tx_44"; exon_id "chr10_61698407_61698550_-"; exonnum "26"; txlen "2352";
chr10	ENSEMBL_gcm37	exon	61698407	61698550	0.381863469896022	-	.	gene_id "ENSMUSG00000058806.16"; transcript_id "ENSMUSG00000058806.16_tx_45"; exon_id "chr10_61698407_61698550_-"; exonnum "26"; txlen "2382";
chr10	ENSEMBL_gcm37	exon	61698407	61698550	0.381863469896022	-	.	gene_id "ENSMUSG00000058806.16"; transcript_id "ENSMUSG00000058806.16_tx_46"; exon_id "chr10_61698407_61698550_-"; exonnum "25"; txlen "2361";
chr10	ENSEMBL_gcm37	exon	61698407	61698550	0.381863469896022	-	.	gene_id "ENSMUSG00000058806.16"; transcript_id "ENSMUSG00000058806.16_tx_47"; exon_id "chr10_61698407_61698550_-"; exonnum "27"; txlen "2409";
chr10	ENSEMBL_gcm37	exon	61698407	61698550	0.381863469896022	-	.	gene_id "ENSMUSG00000058806.16"; transcript_id "ENSMUSG00000058806.16_tx_48"; exon_id "chr10_61698407_61698550_-"; exonnum "26"; txlen "2388";
chr10	ENSEMBL_gcm37	exon	61698407	61698550	0.381863469896022	-	.	gene_id "ENSMUSG00000058806.16"; transcript_id "ENSMUSG00000058806.16_tx_49"; exon_id "chr10_61698407_61698550_-"; exonnum "26"; txlen "2418";
chr10	ENSEMBL_gcm37	exon	61698407	61698550	0.381863469896022	-	.	gene_id "ENSMUSG00000058806.16"; transcript_id "ENSMUSG00000058806.16_tx_50"; exon_id "chr10_61698407_61698550_-"; exonnum "27"; txlen "2445";
chr10	ENSEMBL_gcm37	exon	61698407	61698550	0.370805471141703	-	.	gene_id "ENSMUSG00000058806.16"; transcript_id "ENSMUSG00000058806.16_tx_51"; exon_id "chr10_61698407_61698550_-"; exonnum "25"; txlen "1840";
chr10	ENSEMBL_gcm37	exon	61698407	61698550	0.3667873017026	-	.	gene_id "ENSMUSG00000058806.16"; transcript_id "ENSMUSG00000058806.16_tx_52"; exon_id "chr10_61698407_61698550_-"; exonnum "26"; txlen "1906";
chr10	ENSEMBL_gcm37	exon	61698407	61698550	0.365120002932636	-	.	gene_id "ENSMUSG00000058806.16"; transcript_id "ENSMUSG00000058806.16_tx_53"; exon_id "chr10_61698407_61698550_-"; exonnum "25"; txlen "1975";
chr10	ENSEMBL_gcm37	exon	61698407	61698550	0.357509895907021	-	.	gene_id "ENSMUSG00000058806.16"; transcript_id "ENSMUSG00000058806.16_tx_54"; exon_id "chr10_61698407_61698550_-"; exonnum "23"; txlen "1621";
chr10	ENSEMBL_gcm37	exon	61698407	61698550	0.357509895907021	-	.	gene_id "ENSMUSG00000058806.16"; transcript_id "ENSMUSG00000058806.16_tx_55"; exon_id "chr10_61698407_61698550_-"; exonnum "24"; txlen "1657";
chr10	ENSEMBL_gcm37	exon	61698407	61698550	0.357509895907021	-	.	gene_id "ENSMUSG00000058806.16"; transcript_id "ENSMUSG00000058806.16_tx_56"; exon_id "chr10_61698407_61698550_-"; exonnum "23"; txlen "1657";
chr10	ENSEMBL_gcm37	exon	61698407	61698550	0.357509895907021	-	.	gene_id "ENSMUSG00000058806.16"; transcript_id "ENSMUSG00000058806.16_tx_57"; exon_id "chr10_61698407_61698550_-"; exonnum "24"; txlen "1693";
chr10	ENSEMBL_gcm37	exon	61698407	61698550	0.35723113326109	-	.	gene_id "ENSMUSG00000058806.16"; transcript_id "ENSMUSG00000058806.16_tx_58"; exon_id "chr10_61698407_61698550_-"; exonnum "24"; txlen "2289";
chr10	ENSEMBL_gcm37	exon	61698407	61698550	0.35723113326109	-	.	gene_id "ENSMUSG00000058806.16"; transcript_id "ENSMUSG00000058806.16_tx_59"; exon_id "chr10_61698407_61698550_-"; exonnum "24"; txlen "2325";
chr10	ENSEMBL_gcm37	exon	61698407	61698550	0.35723113326109	-	.	gene_id "ENSMUSG00000058806.16"; transcript_id "ENSMUSG00000058806.16_tx_60"; exon_id "chr10_61698407_61698550_-"; exonnum "25"; txlen "2346";
chr10	ENSEMBL_gcm37	exon	61698407	61698550	0.35723113326109	-	.	gene_id "ENSMUSG00000058806.16"; transcript_id "ENSMUSG00000058806.16_tx_61"; exon_id "chr10_61698407_61698550_-"; exonnum "25"; txlen "2382";
chr10	ENSEMBL_gcm37	exon	61698407	61698550	0.355760579462253	-	.	gene_id "ENSMUSG00000058806.16"; transcript_id "ENSMUSG00000058806.16_tx_62"; exon_id "chr10_61698407_61698550_-"; exonnum "25"; txlen "1831";
chr10	ENSEMBL_gcm37	exon	61698407	61698550	0.324407127767482	-	.	gene_id "ENSMUSG00000058806.16"; transcript_id "ENSMUSG00000058806.16_tx_66"; exon_id "chr10_61698407_61698550_-"; exonnum "23"; txlen "1522";
chr10	ENSEMBL_gcm37	exon	61698407	61698550	0.324407127767482	-	.	gene_id "ENSMUSG00000058806.16"; transcript_id "ENSMUSG00000058806.16_tx_67"; exon_id "chr10_61698407_61698550_-"; exonnum "24"; txlen "1558";
chr10	ENSEMBL_gcm37	exon	61698407	61698550	0.324407127767482	-	.	gene_id "ENSMUSG00000058806.16"; transcript_id "ENSMUSG00000058806.16_tx_68"; exon_id "chr10_61698407_61698550_-"; exonnum "23"; txlen "1558";
chr10	ENSEMBL_gcm37	exon	61698407	61698550	0.324407127767482	-	.	gene_id "ENSMUSG00000058806.16"; transcript_id "ENSMUSG00000058806.16_tx_69"; exon_id "chr10_61698407_61698550_-"; exonnum "24"; txlen "1594";
chr10	ENSEMBL_gcm37	exon	61698407	61698550	0.312972323094347	-	.	gene_id "ENSMUSG00000058806.16"; transcript_id "ENSMUSG00000058806.16_tx_70"; exon_id "chr10_61698407_61698550_-"; exonnum "24"; txlen "1912";
chr10	ENSEMBL_gcm37	exon	61698407	61698550	0.312581848342418	-	.	gene_id "ENSMUSG00000058806.16"; transcript_id "ENSMUSG00000058806.16_tx_71"; exon_id "chr10_61698407_61698550_-"; exonnum "26"; txlen "2032";
chr10	ENSEMBL_gcm37	exon	61698407	61698550	0.311870589915412	-	.	gene_id "ENSMUSG00000058806.16"; transcript_id "ENSMUSG00000058806.16_tx_72"; exon_id "chr10_61698407_61698550_-"; exonnum "26"; txlen "1897";
chr10	ENSEMBL_gcm37	exon	61698407	61698550	0.310666231853449	-	.	gene_id "ENSMUSG00000058806.16"; transcript_id "ENSMUSG00000058806.16_tx_73"; exon_id "chr10_61698407_61698550_-"; exonnum "25"; txlen "1876";
chr10	ENSEMBL_gcm37	exon	61698407	61698550	0.309663660553429	-	.	gene_id "ENSMUSG00000058806.16"; transcript_id "ENSMUSG00000058806.16_tx_74"; exon_id "chr10_61698407_61698550_-"; exonnum "25"; txlen "2226";
chr10	ENSEMBL_gcm37	exon	61698407	61698550	0.309663660553429	-	.	gene_id "ENSMUSG00000058806.16"; transcript_id "ENSMUSG00000058806.16_tx_75"; exon_id "chr10_61698407_61698550_-"; exonnum "26"; txlen "2253";
chr10	ENSEMBL_gcm37	exon	61698407	61698550	0.309663660553429	-	.	gene_id "ENSMUSG00000058806.16"; transcript_id "ENSMUSG00000058806.16_tx_76"; exon_id "chr10_61698407_61698550_-"; exonnum "25"; txlen "2262";
chr10	ENSEMBL_gcm37	exon	61698407	61698550	0.309663660553429	-	.	gene_id "ENSMUSG00000058806.16"; transcript_id "ENSMUSG00000058806.16_tx_77"; exon_id "chr10_61698407_61698550_-"; exonnum "26"; txlen "2283";
chr10	ENSEMBL_gcm37	exon	61698407	61698550	0.309663660553429	-	.	gene_id "ENSMUSG00000058806.16"; transcript_id "ENSMUSG00000058806.16_tx_78"; exon_id "chr10_61698407_61698550_-"; exonnum "26"; txlen "2289";
chr10	ENSEMBL_gcm37	exon	61698407	61698550	0.309663660553429	-	.	gene_id "ENSMUSG00000058806.16"; transcript_id "ENSMUSG00000058806.16_tx_79"; exon_id "chr10_61698407_61698550_-"; exonnum "27"; txlen "2310";
chr10	ENSEMBL_gcm37	exon	61698407	61698550	0.865687368513281	-	.	gene_id "ENSMUSG00000058806.16"; transcript_id "ENSMUSG00000058806.16_tx_8"; exon_id "chr10_61698407_61698550_-"; exonnum "24"; txlen "1678";
chr10	ENSEMBL_gcm37	exon	61698407	61698550	0.309663660553429	-	.	gene_id "ENSMUSG00000058806.16"; transcript_id "ENSMUSG00000058806.16_tx_80"; exon_id "chr10_61698407_61698550_-"; exonnum "26"; txlen "2319";
chr10	ENSEMBL_gcm37	exon	61698407	61698550	0.309663660553429	-	.	gene_id "ENSMUSG00000058806.16"; transcript_id "ENSMUSG00000058806.16_tx_81"; exon_id "chr10_61698407_61698550_-"; exonnum "27"; txlen "2346";
chr10	ENSEMBL_gcm37	exon	61698407	61698550	0.302830188410427	-	.	gene_id "ENSMUSG00000058806.16"; transcript_id "ENSMUSG00000058806.16_tx_84"; exon_id "chr10_61698407_61698550_-"; exonnum "25"; txlen "1966";
chr10	ENSEMBL_gcm37	exon	61698407	61698550	0.294259661970288	-	.	gene_id "ENSMUSG00000058806.16"; transcript_id "ENSMUSG00000058806.16_tx_87"; exon_id "chr10_61698407_61698550_-"; exonnum "24"; txlen "1903";
chr10	ENSEMBL_gcm37	exon	61698407	61698550	0.285031323918497	-	.	gene_id "ENSMUSG00000058806.16"; transcript_id "ENSMUSG00000058806.16_tx_89"; exon_id "chr10_61698407_61698550_-"; exonnum "24"; txlen "2190";
chr10	ENSEMBL_gcm37	exon	61698407	61698550	0.865687368513281	-	.	gene_id "ENSMUSG00000058806.16"; transcript_id "ENSMUSG00000058806.16_tx_9"; exon_id "chr10_61698407_61698550_-"; exonnum "25"; txlen "1714";
chr10	ENSEMBL_gcm37	exon	61698407	61698550	0.285031323918497	-	.	gene_id "ENSMUSG00000058806.16"; transcript_id "ENSMUSG00000058806.16_tx_90"; exon_id "chr10_61698407_61698550_-"; exonnum "24"; txlen "2226";
chr10	ENSEMBL_gcm37	exon	61698407	61698550	0.285031323918497	-	.	gene_id "ENSMUSG00000058806.16"; transcript_id "ENSMUSG00000058806.16_tx_91"; exon_id "chr10_61698407_61698550_-"; exonnum "25"; txlen "2247";
chr10	ENSEMBL_gcm37	exon	61698407	61698550	0.285031323918497	-	.	gene_id "ENSMUSG00000058806.16"; transcript_id "ENSMUSG00000058806.16_tx_92"; exon_id "chr10_61698407_61698550_-"; exonnum "25"; txlen "2283";
chr10	ENSEMBL_gcm37	exon	61698407	61698550	0.282880831079008	-	.	gene_id "ENSMUSG00000058806.16"; transcript_id "ENSMUSG00000058806.16_tx_94"; exon_id "chr10_61698407_61698550_-"; exonnum "25"; txlen "1969";
chr10	ENSEMBL_gcm37	exon	61698407	61698550	0.278709937044817	-	.	gene_id "ENSMUSG00000058806.16"; transcript_id "ENSMUSG00000058806.16_tx_95"; exon_id "chr10_61698407_61698550_-"; exonnum "24"; txlen "1813";
chr10	HAVANA	exon	61698823	61698867	0	-	.	gene_id "ENSMUSG00000058806.16"; transcript_id "ENSMUST00000145469.8"; gene_type "protein_coding"; gene_name "Col13a1"; transcript_type "protein_coding"; transcript_name "Col13a1-206"; exon_number 3; exon_id "ENSMUSE00001256126.2"; level 2; protein_id "ENSMUSP00000117248.2"; transcript_support_level "5"; mgi_id "MGI:1277201"; tag "mRNA_start_NF"; tag "cds_start_NF"; havana_gene "OTTMUSG00000021424.1"; havana_transcript "OTTMUST00000050793.1";
chr10	HAVANA	CDS	61698823	61698867	0	-	0	gene_id "ENSMUSG00000058806.16"; transcript_id "ENSMUST00000145469.8"; gene_type "protein_coding"; gene_name "Col13a1"; transcript_type "protein_coding"; transcript_name "Col13a1-206"; exon_number 3; exon_id "ENSMUSE00001256126.2"; level 2; protein_id "ENSMUSP00000117248.2"; transcript_support_level "5"; mgi_id "MGI:1277201"; tag "mRNA_start_NF"; tag "cds_start_NF"; havana_gene "OTTMUSG00000021424.1"; havana_transcript "OTTMUST00000050793.1";
chr10	HAVANA	exon	61698823	61698867	0	-	.	gene_id "ENSMUSG00000058806.16"; transcript_id "ENSMUST00000105451.8"; gene_type "protein_coding"; gene_name "Col13a1"; transcript_type "protein_coding_CDS_not_defined"; transcript_name "Col13a1-202"; exon_number 12; exon_id "ENSMUSE00001222095.2"; level 2; transcript_support_level "5"; mgi_id "MGI:1277201"; havana_gene "OTTMUSG00000021424.1"; havana_transcript "OTTMUST00000050790.1";
chr10	HAVANA	exon	61698823	61698867	0	-	.	gene_id "ENSMUSG00000058806.16"; transcript_id "ENSMUST00000105452.9"; gene_type "protein_coding"; gene_name "Col13a1"; transcript_type "protein_coding"; transcript_name "Col13a1-203"; exon_number 28; exon_id "ENSMUSE00001256126.2"; level 2; protein_id "ENSMUSP00000101092.3"; transcript_support_level "5"; mgi_id "MGI:1277201"; tag "basic"; havana_gene "OTTMUSG00000021424.1"; havana_transcript "OTTMUST00000050792.1";
chr10	HAVANA	CDS	61698823	61698867	0	-	0	gene_id "ENSMUSG00000058806.16"; transcript_id "ENSMUST00000105452.9"; gene_type "protein_coding"; gene_name "Col13a1"; transcript_type "protein_coding"; transcript_name "Col13a1-203"; exon_number 28; exon_id "ENSMUSE00001256126.2"; level 2; protein_id "ENSMUSP00000101092.3"; transcript_support_level "5"; mgi_id "MGI:1277201"; tag "basic"; havana_gene "OTTMUSG00000021424.1"; havana_transcript "OTTMUST00000050792.1";
chr10	HAVANA	exon	61698823	61698867	0	-	.	gene_id "ENSMUSG00000058806.16"; transcript_id "ENSMUST00000105453.8"; gene_type "protein_coding"; gene_name "Col13a1"; transcript_type "protein_coding"; transcript_name "Col13a1-204"; exon_number 27; exon_id "ENSMUSE00001256126.2"; level 2; protein_id "ENSMUSP00000101093.2"; transcript_support_level "2"; mgi_id "MGI:1277201"; tag "basic"; tag "CCDS"; ccdsid "CCDS78821.1"; havana_gene "OTTMUSG00000021424.1"; havana_transcript "OTTMUST00000050791.1";
chr10	HAVANA	CDS	61698823	61698867	0	-	0	gene_id "ENSMUSG00000058806.16"; transcript_id "ENSMUST00000105453.8"; gene_type "protein_coding"; gene_name "Col13a1"; transcript_type "protein_coding"; transcript_name "Col13a1-204"; exon_number 27; exon_id "ENSMUSE00001256126.2"; level 2; protein_id "ENSMUSP00000101093.2"; transcript_support_level "2"; mgi_id "MGI:1277201"; tag "basic"; tag "CCDS"; ccdsid "CCDS78821.1"; havana_gene "OTTMUSG00000021424.1"; havana_transcript "OTTMUST00000050791.1";
chr10	HAVANA	exon	61698823	61698867	0	-	.	gene_id "ENSMUSG00000058806.16"; transcript_id "ENSMUST00000105454.3"; gene_type "protein_coding"; gene_name "Col13a1"; transcript_type "protein_coding"; transcript_name "Col13a1-205"; exon_number 29; exon_id "ENSMUSE00001256126.2"; level 2; protein_id "ENSMUSP00000101094.3"; transcript_support_level "1"; mgi_id "MGI:1277201"; tag "basic"; tag "Ensembl_canonical"; tag "GENCODE_Primary"; tag "appris_principal_1"; tag "CCDS"; ccdsid "CCDS35918.1"; havana_gene "OTTMUSG00000021424.1"; havana_transcript "OTTMUST00000050788.1";
chr10	HAVANA	CDS	61698823	61698867	0	-	0	gene_id "ENSMUSG00000058806.16"; transcript_id "ENSMUST00000105454.3"; gene_type "protein_coding"; gene_name "Col13a1"; transcript_type "protein_coding"; transcript_name "Col13a1-205"; exon_number 29; exon_id "ENSMUSE00001256126.2"; level 2; protein_id "ENSMUSP00000101094.3"; transcript_support_level "1"; mgi_id "MGI:1277201"; tag "basic"; tag "Ensembl_canonical"; tag "GENCODE_Primary"; tag "appris_principal_1"; tag "CCDS"; ccdsid "CCDS35918.1"; havana_gene "OTTMUSG00000021424.1"; havana_transcript "OTTMUST00000050788.1";
chr10	HAVANA	exon	61698823	61698867	0	-	.	gene_id "ENSMUSG00000058806.16"; transcript_id "ENSMUST00000051826.14"; gene_type "protein_coding"; gene_name "Col13a1"; transcript_type "retained_intron"; transcript_name "Col13a1-201"; exon_number 26; exon_id "ENSMUSE00001222095.2"; level 2; transcript_support_level "2"; mgi_id "MGI:1277201"; havana_gene "OTTMUSG00000021424.1"; havana_transcript "OTTMUST00000050789.1";
chr10	ENSEMBL_gcm37	exon	61698823	61698867	0.853205379399472	-	.	gene_id "ENSMUSG00000058806.16"; transcript_id "ENSMUSG00000058806.16_tx_10"; exon_id "chr10_61698823_61698867_-"; exonnum "23"; txlen "1714";
chr10	ENSEMBL_gcm37	exon	61698823	61698867	0.262230236452573	-	.	gene_id "ENSMUSG00000058806.16"; transcript_id "ENSMUSG00000058806.16_tx_109"; exon_id "chr10_61698823_61698867_-"; exonnum "24"; txlen "1969";
chr10	ENSEMBL_gcm37	exon	61698823	61698867	0.853205379399472	-	.	gene_id "ENSMUSG00000058806.16"; transcript_id "ENSMUSG00000058806.16_tx_11"; exon_id "chr10_61698823_61698867_-"; exonnum "24"; txlen "1750";
chr10	ENSEMBL_gcm37	exon	61698823	61698867	0.25985354930625	-	.	gene_id "ENSMUSG00000058806.16"; transcript_id "ENSMUSG00000058806.16_tx_110"; exon_id "chr10_61698823_61698867_-"; exonnum "24"; txlen "1870";
chr10	ENSEMBL_gcm37	exon	61698823	61698867	0.24010389523571	-	.	gene_id "ENSMUSG00000058806.16"; transcript_id "ENSMUSG00000058806.16_tx_114"; exon_id "chr10_61698823_61698867_-"; exonnum "22"; txlen "2262";
chr10	ENSEMBL_gcm37	exon	61698823	61698867	0.24010389523571	-	.	gene_id "ENSMUSG00000058806.16"; transcript_id "ENSMUSG00000058806.16_tx_115"; exon_id "chr10_61698823_61698867_-"; exonnum "23"; txlen "2298";
chr10	ENSEMBL_gcm37	exon	61698823	61698867	0.24010389523571	-	.	gene_id "ENSMUSG00000058806.16"; transcript_id "ENSMUSG00000058806.16_tx_116"; exon_id "chr10_61698823_61698867_-"; exonnum "22"; txlen "2298";
chr10	ENSEMBL_gcm37	exon	61698823	61698867	0.24010389523571	-	.	gene_id "ENSMUSG00000058806.16"; transcript_id "ENSMUSG00000058806.16_tx_117"; exon_id "chr10_61698823_61698867_-"; exonnum "23"; txlen "2319";
chr10	ENSEMBL_gcm37	exon	61698823	61698867	0.24010389523571	-	.	gene_id "ENSMUSG00000058806.16"; transcript_id "ENSMUSG00000058806.16_tx_118"; exon_id "chr10_61698823_61698867_-"; exonnum "24"; txlen "2325";
chr10	ENSEMBL_gcm37	exon	61698823	61698867	0.24010389523571	-	.	gene_id "ENSMUSG00000058806.16"; transcript_id "ENSMUSG00000058806.16_tx_119"; exon_id "chr10_61698823_61698867_-"; exonnum "23"; txlen "2334";
chr10	ENSEMBL_gcm37	exon	61698823	61698867	0.24010389523571	-	.	gene_id "ENSMUSG00000058806.16"; transcript_id "ENSMUSG00000058806.16_tx_120"; exon_id "chr10_61698823_61698867_-"; exonnum "24"; txlen "2355";
chr10	ENSEMBL_gcm37	exon	61698823	61698867	0.24010389523571	-	.	gene_id "ENSMUSG00000058806.16"; transcript_id "ENSMUSG00000058806.16_tx_121"; exon_id "chr10_61698823_61698867_-"; exonnum "23"; txlen "2355";
chr10	ENSEMBL_gcm37	exon	61698823	61698867	0.24010389523571	-	.	gene_id "ENSMUSG00000058806.16"; transcript_id "ENSMUSG00000058806.16_tx_122"; exon_id "chr10_61698823_61698867_-"; exonnum "25"; txlen "2382";
chr10	ENSEMBL_gcm37	exon	61698823	61698867	0.24010389523571	-	.	gene_id "ENSMUSG00000058806.16"; transcript_id "ENSMUSG00000058806.16_tx_123"; exon_id "chr10_61698823_61698867_-"; exonnum "24"; txlen "2361";
chr10	ENSEMBL_gcm37	exon	61698823	61698867	0.24010389523571	-	.	gene_id "ENSMUSG00000058806.16"; transcript_id "ENSMUSG00000058806.16_tx_124"; exon_id "chr10_61698823_61698867_-"; exonnum "24"; txlen "2391";
chr10	ENSEMBL_gcm37	exon	61698823	61698867	0.24010389523571	-	.	gene_id "ENSMUSG00000058806.16"; transcript_id "ENSMUSG00000058806.16_tx_125"; exon_id "chr10_61698823_61698867_-"; exonnum "25"; txlen "2418";
chr10	ENSEMBL_gcm37	exon	61698823	61698867	0.225254173719304	-	.	gene_id "ENSMUSG00000058806.16"; transcript_id "ENSMUSG00000058806.16_tx_129"; exon_id "chr10_61698823_61698867_-"; exonnum "23"; txlen "1948";
chr10	ENSEMBL_gcm37	exon	61698823	61698867	0.223990194666875	-	.	gene_id "ENSMUSG00000058806.16"; transcript_id "ENSMUSG00000058806.16_tx_130"; exon_id "chr10_61698823_61698867_-"; exonnum "25"; txlen "1987";
chr10	ENSEMBL_gcm37	exon	61698823	61698867	0.21815491138214	-	.	gene_id "ENSMUSG00000058806.16"; transcript_id "ENSMUSG00000058806.16_tx_132"; exon_id "chr10_61698823_61698867_-"; exonnum "24"; txlen "1867";
chr10	ENSEMBL_gcm37	exon	61698823	61698867	0.214335621167481	-	.	gene_id "ENSMUSG00000058806.16"; transcript_id "ENSMUSG00000058806.16_tx_136"; exon_id "chr10_61698823_61698867_-"; exonnum "25"; txlen "1933";
chr10	ENSEMBL_gcm37	exon	61698823	61698867	0.214335621167481	-	.	gene_id "ENSMUSG00000058806.16"; transcript_id "ENSMUSG00000058806.16_tx_137"; exon_id "chr10_61698823_61698867_-"; exonnum "25"; txlen "2032";
chr10	ENSEMBL_gcm37	exon	61698823	61698867	0.208962085087814	-	.	gene_id "ENSMUSG00000058806.16"; transcript_id "ENSMUSG00000058806.16_tx_138"; exon_id "chr10_61698823_61698867_-"; exonnum "23"; txlen "1849";
chr10	ENSEMBL_gcm37	exon	61698823	61698867	0.187004892392311	-	.	gene_id "ENSMUSG00000058806.16"; transcript_id "ENSMUSG00000058806.16_tx_145"; exon_id "chr10_61698823_61698867_-"; exonnum "24"; txlen "1870";
chr10	ENSEMBL_gcm37	exon	61698823	61698867	0.171227233243893	-	.	gene_id "ENSMUSG00000058806.16"; transcript_id "ENSMUSG00000058806.16_tx_152"; exon_id "chr10_61698823_61698867_-"; exonnum "25"; txlen "2041";
chr10	ENSEMBL_gcm37	exon	61698823	61698867	0.168203670164249	-	.	gene_id "ENSMUSG00000058806.16"; transcript_id "ENSMUSG00000058806.16_tx_153"; exon_id "chr10_61698823_61698867_-"; exonnum "22"; txlen "2163";
chr10	ENSEMBL_gcm37	exon	61698823	61698867	0.168203670164249	-	.	gene_id "ENSMUSG00000058806.16"; transcript_id "ENSMUSG00000058806.16_tx_154"; exon_id "chr10_61698823_61698867_-"; exonnum "23"; txlen "2199";
chr10	ENSEMBL_gcm37	exon	61698823	61698867	0.168203670164249	-	.	gene_id "ENSMUSG00000058806.16"; transcript_id "ENSMUSG00000058806.16_tx_155"; exon_id "chr10_61698823_61698867_-"; exonnum "22"; txlen "2199";
chr10	ENSEMBL_gcm37	exon	61698823	61698867	0.168203670164249	-	.	gene_id "ENSMUSG00000058806.16"; transcript_id "ENSMUSG00000058806.16_tx_156"; exon_id "chr10_61698823_61698867_-"; exonnum "23"; txlen "2220";
chr10	ENSEMBL_gcm37	exon	61698823	61698867	0.168203670164249	-	.	gene_id "ENSMUSG00000058806.16"; transcript_id "ENSMUSG00000058806.16_tx_157"; exon_id "chr10_61698823_61698867_-"; exonnum "24"; txlen "2226";
chr10	ENSEMBL_gcm37	exon	61698823	61698867	0.168203670164249	-	.	gene_id "ENSMUSG00000058806.16"; transcript_id "ENSMUSG00000058806.16_tx_158"; exon_id "chr10_61698823_61698867_-"; exonnum "23"; txlen "2235";
chr10	ENSEMBL_gcm37	exon	61698823	61698867	0.168203670164249	-	.	gene_id "ENSMUSG00000058806.16"; transcript_id "ENSMUSG00000058806.16_tx_159"; exon_id "chr10_61698823_61698867_-"; exonnum "24"; txlen "2256";
chr10	ENSEMBL_gcm37	exon	61698823	61698867	0.168203670164249	-	.	gene_id "ENSMUSG00000058806.16"; transcript_id "ENSMUSG00000058806.16_tx_160"; exon_id "chr10_61698823_61698867_-"; exonnum "23"; txlen "2256";
chr10	ENSEMBL_gcm37	exon	61698823	61698867	0.168203670164249	-	.	gene_id "ENSMUSG00000058806.16"; transcript_id "ENSMUSG00000058806.16_tx_161"; exon_id "chr10_61698823_61698867_-"; exonnum "24"; txlen "2262";
chr10	ENSEMBL_gcm37	exon	61698823	61698867	0.168203670164249	-	.	gene_id "ENSMUSG00000058806.16"; transcript_id "ENSMUSG00000058806.16_tx_162"; exon_id "chr10_61698823_61698867_-"; exonnum "25"; txlen "2283";
chr10	ENSEMBL_gcm37	exon	61698823	61698867	0.168203670164249	-	.	gene_id "ENSMUSG00000058806.16"; transcript_id "ENSMUSG00000058806.16_tx_163"; exon_id "chr10_61698823_61698867_-"; exonnum "24"; txlen "2292";
chr10	ENSEMBL_gcm37	exon	61698823	61698867	0.168203670164249	-	.	gene_id "ENSMUSG00000058806.16"; transcript_id "ENSMUSG00000058806.16_tx_164"; exon_id "chr10_61698823_61698867_-"; exonnum "25"; txlen "2319";
chr10	ENSEMBL_gcm37	exon	61698823	61698867	0.158956037813	-	.	gene_id "ENSMUSG00000058806.16"; transcript_id "ENSMUSG00000058806.16_tx_169"; exon_id "chr10_61698823_61698867_-"; exonnum "24"; txlen "1978";
chr10	ENSEMBL_gcm37	exon	61698823	61698867	0.664764183747046	-	.	gene_id "ENSMUSG00000058806.16"; transcript_id "ENSMUSG00000058806.16_tx_17"; exon_id "chr10_61698823_61698867_-"; exonnum "25"; txlen "1996";
chr10	ENSEMBL_gcm37	exon	61698823	61698867	0.150785751454656	-	.	gene_id "ENSMUSG00000058806.16"; transcript_id "ENSMUSG00000058806.16_tx_174"; exon_id "chr10_61698823_61698867_-"; exonnum "23"; txlen "1804";
chr10	ENSEMBL_gcm37	exon	61698823	61698867	0.148643682745532	-	.	gene_id "ENSMUSG00000058806.16"; transcript_id "ENSMUSG00000058806.16_tx_175"; exon_id "chr10_61698823_61698867_-"; exonnum "25"; txlen "2023";
chr10	ENSEMBL_gcm37	exon	61698823	61698867	0.143322761553097	-	.	gene_id "ENSMUSG00000058806.16"; transcript_id "ENSMUSG00000058806.16_tx_182"; exon_id "chr10_61698823_61698867_-"; exonnum "25"; txlen "1933";
chr10	ENSEMBL_gcm37	exon	61698823	61698867	0.141897548897481	-	.	gene_id "ENSMUSG00000058806.16"; transcript_id "ENSMUSG00000058806.16_tx_183"; exon_id "chr10_61698823_61698867_-"; exonnum "25"; txlen "1888";
chr10	ENSEMBL_gcm37	exon	61698823	61698867	0.115974622657533	-	.	gene_id "ENSMUSG00000058806.16"; transcript_id "ENSMUSG00000058806.16_tx_191"; exon_id "chr10_61698823_61698867_-"; exonnum "24"; txlen "1906";
chr10	ENSEMBL_gcm37	exon	61698823	61698867	0.112549411674433	-	.	gene_id "ENSMUSG00000058806.16"; transcript_id "ENSMUSG00000058806.16_tx_192"; exon_id "chr10_61698823_61698867_-"; exonnum "22"; txlen "1627";
chr10	ENSEMBL_gcm37	exon	61698823	61698867	0.112549411674433	-	.	gene_id "ENSMUSG00000058806.16"; transcript_id "ENSMUSG00000058806.16_tx_193"; exon_id "chr10_61698823_61698867_-"; exonnum "21"; txlen "1570";
chr10	ENSEMBL_gcm37	exon	61698823	61698867	0.112549411674433	-	.	gene_id "ENSMUSG00000058806.16"; transcript_id "ENSMUSG00000058806.16_tx_194"; exon_id "chr10_61698823_61698867_-"; exonnum "22"; txlen "1528";
chr10	ENSEMBL_gcm37	exon	61698823	61698867	0.112549411674433	-	.	gene_id "ENSMUSG00000058806.16"; transcript_id "ENSMUSG00000058806.16_tx_195"; exon_id "chr10_61698823_61698867_-"; exonnum "22"; txlen "1663";
chr10	ENSEMBL_gcm37	exon	61698823	61698867	0.112549411674433	-	.	gene_id "ENSMUSG00000058806.16"; transcript_id "ENSMUSG00000058806.16_tx_196"; exon_id "chr10_61698823_61698867_-"; exonnum "21"; txlen "1471";
chr10	ENSEMBL_gcm37	exon	61698823	61698867	0.112549411674433	-	.	gene_id "ENSMUSG00000058806.16"; transcript_id "ENSMUSG00000058806.16_tx_197"; exon_id "chr10_61698823_61698867_-"; exonnum "21"; txlen "1606";
chr10	ENSEMBL_gcm37	exon	61698823	61698867	0.112549411674433	-	.	gene_id "ENSMUSG00000058806.16"; transcript_id "ENSMUSG00000058806.16_tx_198"; exon_id "chr10_61698823_61698867_-"; exonnum "22"; txlen "1564";
chr10	ENSEMBL_gcm37	exon	61698823	61698867	0.112549411674433	-	.	gene_id "ENSMUSG00000058806.16"; transcript_id "ENSMUSG00000058806.16_tx_199"; exon_id "chr10_61698823_61698867_-"; exonnum "21"; txlen "1507";
chr10	ENSEMBL_gcm37	exon	61698823	61698867	0.106721288690509	-	.	gene_id "ENSMUSG00000058806.16"; transcript_id "ENSMUSG00000058806.16_tx_201"; exon_id "chr10_61698823_61698867_-"; exonnum "24"; txlen "1960";
chr10	ENSEMBL_gcm37	exon	61698823	61698867	0.102449788345557	-	.	gene_id "ENSMUSG00000058806.16"; transcript_id "ENSMUSG00000058806.16_tx_210"; exon_id "chr10_61698823_61698867_-"; exonnum "23"; txlen "1939";
chr10	ENSEMBL_gcm37	exon	61698823	61698867	0.0998559129104658	-	.	gene_id "ENSMUSG00000058806.16"; transcript_id "ENSMUSG00000058806.16_tx_212"; exon_id "chr10_61698823_61698867_-"; exonnum "20"; txlen "1573";
chr10	ENSEMBL_gcm37	exon	61698823	61698867	0.0998559129104658	-	.	gene_id "ENSMUSG00000058806.16"; transcript_id "ENSMUSG00000058806.16_tx_213"; exon_id "chr10_61698823_61698867_-"; exonnum "21"; txlen "1609";
chr10	ENSEMBL_gcm37	exon	61698823	61698867	0.0998559129104658	-	.	gene_id "ENSMUSG00000058806.16"; transcript_id "ENSMUSG00000058806.16_tx_214"; exon_id "chr10_61698823_61698867_-"; exonnum "20"; txlen "1474";
chr10	ENSEMBL_gcm37	exon	61698823	61698867	0.0998559129104658	-	.	gene_id "ENSMUSG00000058806.16"; transcript_id "ENSMUSG00000058806.16_tx_215"; exon_id "chr10_61698823_61698867_-"; exonnum "21"; txlen "1510";
chr10	ENSEMBL_gcm37	exon	61698823	61698867	0.0998559129104658	-	.	gene_id "ENSMUSG00000058806.16"; transcript_id "ENSMUSG00000058806.16_tx_218"; exon_id "chr10_61698823_61698867_-"; exonnum "21"; txlen "1645";
chr10	ENSEMBL_gcm37	exon	61698823	61698867	0.0998559129104658	-	.	gene_id "ENSMUSG00000058806.16"; transcript_id "ENSMUSG00000058806.16_tx_219"; exon_id "chr10_61698823_61698867_-"; exonnum "20"; txlen "1609";
chr10	ENSEMBL_gcm37	exon	61698823	61698867	0.0998559129104658	-	.	gene_id "ENSMUSG00000058806.16"; transcript_id "ENSMUSG00000058806.16_tx_223"; exon_id "chr10_61698823_61698867_-"; exonnum "21"; txlen "1546";
chr10	ENSEMBL_gcm37	exon	61698823	61698867	0.0998559129104658	-	.	gene_id "ENSMUSG00000058806.16"; transcript_id "ENSMUSG00000058806.16_tx_225"; exon_id "chr10_61698823_61698867_-"; exonnum "20"; txlen "1510";
chr10	ENSEMBL_gcm37	exon	61698823	61698867	0.0985402969707595	-	.	gene_id "ENSMUSG00000058806.16"; transcript_id "ENSMUSG00000058806.16_tx_229"; exon_id "chr10_61698823_61698867_-"; exonnum "22"; txlen "2272";
chr10	ENSEMBL_gcm37	exon	61698823	61698867	0.551631597257114	-	.	gene_id "ENSMUSG00000058806.16"; transcript_id "ENSMUSG00000058806.16_tx_23"; exon_id "chr10_61698823_61698867_-"; exonnum "24"; txlen "1939";
chr10	ENSEMBL_gcm37	exon	61698823	61698867	0.0985402969707595	-	.	gene_id "ENSMUSG00000058806.16"; transcript_id "ENSMUSG00000058806.16_tx_230"; exon_id "chr10_61698823_61698867_-"; exonnum "23"; txlen "2299";
chr10	ENSEMBL_gcm37	exon	61698823	61698867	0.0985402969707595	-	.	gene_id "ENSMUSG00000058806.16"; transcript_id "ENSMUSG00000058806.16_tx_231"; exon_id "chr10_61698823_61698867_-"; exonnum "23"; txlen "2308";
chr10	ENSEMBL_gcm37	exon	61698823	61698867	0.0985402969707595	-	.	gene_id "ENSMUSG00000058806.16"; transcript_id "ENSMUSG00000058806.16_tx_232"; exon_id "chr10_61698823_61698867_-"; exonnum "22"; txlen "2308";
chr10	ENSEMBL_gcm37	exon	61698823	61698867	0.0985402969707595	-	.	gene_id "ENSMUSG00000058806.16"; transcript_id "ENSMUSG00000058806.16_tx_233"; exon_id "chr10_61698823_61698867_-"; exonnum "23"; txlen "2329";
chr10	ENSEMBL_gcm37	exon	61698823	61698867	0.0985402969707595	-	.	gene_id "ENSMUSG00000058806.16"; transcript_id "ENSMUSG00000058806.16_tx_234"; exon_id "chr10_61698823_61698867_-"; exonnum "24"; txlen "2335";
chr10	ENSEMBL_gcm37	exon	61698823	61698867	0.0985402969707595	-	.	gene_id "ENSMUSG00000058806.16"; transcript_id "ENSMUSG00000058806.16_tx_235"; exon_id "chr10_61698823_61698867_-"; exonnum "23"; txlen "2335";
chr10	ENSEMBL_gcm37	exon	61698823	61698867	0.0985402969707595	-	.	gene_id "ENSMUSG00000058806.16"; transcript_id "ENSMUSG00000058806.16_tx_236"; exon_id "chr10_61698823_61698867_-"; exonnum "23"; txlen "2398";
chr10	ENSEMBL_gcm37	exon	61698823	61698867	0.0985402969707595	-	.	gene_id "ENSMUSG00000058806.16"; transcript_id "ENSMUSG00000058806.16_tx_237"; exon_id "chr10_61698823_61698867_-"; exonnum "24"; txlen "2356";
chr10	ENSEMBL_gcm37	exon	61698823	61698867	0.0985402969707595	-	.	gene_id "ENSMUSG00000058806.16"; transcript_id "ENSMUSG00000058806.16_tx_238"; exon_id "chr10_61698823_61698867_-"; exonnum "24"; txlen "2335";
chr10	ENSEMBL_gcm37	exon	61698823	61698867	0.0985402969707595	-	.	gene_id "ENSMUSG00000058806.16"; transcript_id "ENSMUSG00000058806.16_tx_239"; exon_id "chr10_61698823_61698867_-"; exonnum "23"; txlen "2344";
chr10	ENSEMBL_gcm37	exon	61698823	61698867	0.0985402969707595	-	.	gene_id "ENSMUSG00000058806.16"; transcript_id "ENSMUSG00000058806.16_tx_240"; exon_id "chr10_61698823_61698867_-"; exonnum "23"; txlen "2407";
chr10	ENSEMBL_gcm37	exon	61698823	61698867	0.0985402969707595	-	.	gene_id "ENSMUSG00000058806.16"; transcript_id "ENSMUSG00000058806.16_tx_241"; exon_id "chr10_61698823_61698867_-"; exonnum "24"; txlen "2365";
chr10	ENSEMBL_gcm37	exon	61698823	61698867	0.0985402969707595	-	.	gene_id "ENSMUSG00000058806.16"; transcript_id "ENSMUSG00000058806.16_tx_242"; exon_id "chr10_61698823_61698867_-"; exonnum "25"; txlen "2362";
chr10	ENSEMBL_gcm37	exon	61698823	61698867	0.0985402969707595	-	.	gene_id "ENSMUSG00000058806.16"; transcript_id "ENSMUSG00000058806.16_tx_243"; exon_id "chr10_61698823_61698867_-"; exonnum "24"; txlen "2371";
chr10	ENSEMBL_gcm37	exon	61698823	61698867	0.0985402969707595	-	.	gene_id "ENSMUSG00000058806.16"; transcript_id "ENSMUSG00000058806.16_tx_244"; exon_id "chr10_61698823_61698867_-"; exonnum "24"; txlen "2434";
chr10	ENSEMBL_gcm37	exon	61698823	61698867	0.0985402969707595	-	.	gene_id "ENSMUSG00000058806.16"; transcript_id "ENSMUSG00000058806.16_tx_245"; exon_id "chr10_61698823_61698867_-"; exonnum "25"; txlen "2392";
chr10	ENSEMBL_gcm37	exon	61698823	61698867	0.0985402969707595	-	.	gene_id "ENSMUSG00000058806.16"; transcript_id "ENSMUSG00000058806.16_tx_246"; exon_id "chr10_61698823_61698867_-"; exonnum "23"; txlen "2434";
chr10	ENSEMBL_gcm37	exon	61698823	61698867	0.0985402969707595	-	.	gene_id "ENSMUSG00000058806.16"; transcript_id "ENSMUSG00000058806.16_tx_247"; exon_id "chr10_61698823_61698867_-"; exonnum "24"; txlen "2392";
chr10	ENSEMBL_gcm37	exon	61698823	61698867	0.0985402969707595	-	.	gene_id "ENSMUSG00000058806.16"; transcript_id "ENSMUSG00000058806.16_tx_248"; exon_id "chr10_61698823_61698867_-"; exonnum "24"; txlen "2434";
chr10	ENSEMBL_gcm37	exon	61698823	61698867	0.0985402969707595	-	.	gene_id "ENSMUSG00000058806.16"; transcript_id "ENSMUSG00000058806.16_tx_249"; exon_id "chr10_61698823_61698867_-"; exonnum "23"; txlen "2377";
chr10	ENSEMBL_gcm37	exon	61698823	61698867	0.0985402969707595	-	.	gene_id "ENSMUSG00000058806.16"; transcript_id "ENSMUSG00000058806.16_tx_250"; exon_id "chr10_61698823_61698867_-"; exonnum "25"; txlen "2398";
chr10	ENSEMBL_gcm37	exon	61698823	61698867	0.0985402969707595	-	.	gene_id "ENSMUSG00000058806.16"; transcript_id "ENSMUSG00000058806.16_tx_251"; exon_id "chr10_61698823_61698867_-"; exonnum "25"; txlen "2461";
chr10	ENSEMBL_gcm37	exon	61698823	61698867	0.0985402969707595	-	.	gene_id "ENSMUSG00000058806.16"; transcript_id "ENSMUSG00000058806.16_tx_252"; exon_id "chr10_61698823_61698867_-"; exonnum "24"; txlen "2470";
chr10	ENSEMBL_gcm37	exon	61698823	61698867	0.0985402969707595	-	.	gene_id "ENSMUSG00000058806.16"; transcript_id "ENSMUSG00000058806.16_tx_253"; exon_id "chr10_61698823_61698867_-"; exonnum "23"; txlen "2386";
chr10	ENSEMBL_gcm37	exon	61698823	61698867	0.0985402969707595	-	.	gene_id "ENSMUSG00000058806.16"; transcript_id "ENSMUSG00000058806.16_tx_254"; exon_id "chr10_61698823_61698867_-"; exonnum "26"; txlen "2419";
chr10	ENSEMBL_gcm37	exon	61698823	61698867	0.0985402969707595	-	.	gene_id "ENSMUSG00000058806.16"; transcript_id "ENSMUSG00000058806.16_tx_255"; exon_id "chr10_61698823_61698867_-"; exonnum "25"; txlen "2428";
chr10	ENSEMBL_gcm37	exon	61698823	61698867	0.0985402969707595	-	.	gene_id "ENSMUSG00000058806.16"; transcript_id "ENSMUSG00000058806.16_tx_256"; exon_id "chr10_61698823_61698867_-"; exonnum "25"; txlen "2491";
chr10	ENSEMBL_gcm37	exon	61698823	61698867	0.0985402969707595	-	.	gene_id "ENSMUSG00000058806.16"; transcript_id "ENSMUSG00000058806.16_tx_257"; exon_id "chr10_61698823_61698867_-"; exonnum "24"; txlen "2413";
chr10	ENSEMBL_gcm37	exon	61698823	61698867	0.0985402969707595	-	.	gene_id "ENSMUSG00000058806.16"; transcript_id "ENSMUSG00000058806.16_tx_258"; exon_id "chr10_61698823_61698867_-"; exonnum "23"; txlen "2413";
chr10	ENSEMBL_gcm37	exon	61698823	61698867	0.0985402969707595	-	.	gene_id "ENSMUSG00000058806.16"; transcript_id "ENSMUSG00000058806.16_tx_259"; exon_id "chr10_61698823_61698867_-"; exonnum "23"; txlen "2476";
chr10	ENSEMBL_gcm37	exon	61698823	61698867	0.0985402969707595	-	.	gene_id "ENSMUSG00000058806.16"; transcript_id "ENSMUSG00000058806.16_tx_260"; exon_id "chr10_61698823_61698867_-"; exonnum "25"; txlen "2497";
chr10	ENSEMBL_gcm37	exon	61698823	61698867	0.0985402969707595	-	.	gene_id "ENSMUSG00000058806.16"; transcript_id "ENSMUSG00000058806.16_tx_261"; exon_id "chr10_61698823_61698867_-"; exonnum "24"; txlen "2413";
chr10	ENSEMBL_gcm37	exon	61698823	61698867	0.0985402969707595	-	.	gene_id "ENSMUSG00000058806.16"; transcript_id "ENSMUSG00000058806.16_tx_262"; exon_id "chr10_61698823_61698867_-"; exonnum "23"; txlen "2485";
chr10	ENSEMBL_gcm37	exon	61698823	61698867	0.0985402969707595	-	.	gene_id "ENSMUSG00000058806.16"; transcript_id "ENSMUSG00000058806.16_tx_263"; exon_id "chr10_61698823_61698867_-"; exonnum "26"; txlen "2518";
chr10	ENSEMBL_gcm37	exon	61698823	61698867	0.0985402969707595	-	.	gene_id "ENSMUSG00000058806.16"; transcript_id "ENSMUSG00000058806.16_tx_264"; exon_id "chr10_61698823_61698867_-"; exonnum "24"; txlen "2443";
chr10	ENSEMBL_gcm37	exon	61698823	61698867	0.0985402969707595	-	.	gene_id "ENSMUSG00000058806.16"; transcript_id "ENSMUSG00000058806.16_tx_265"; exon_id "chr10_61698823_61698867_-"; exonnum "25"; txlen "2440";
chr10	ENSEMBL_gcm37	exon	61698823	61698867	0.0985402969707595	-	.	gene_id "ENSMUSG00000058806.16"; transcript_id "ENSMUSG00000058806.16_tx_266"; exon_id "chr10_61698823_61698867_-"; exonnum "24"; txlen "2449";
chr10	ENSEMBL_gcm37	exon	61698823	61698867	0.0985402969707595	-	.	gene_id "ENSMUSG00000058806.16"; transcript_id "ENSMUSG00000058806.16_tx_267"; exon_id "chr10_61698823_61698867_-"; exonnum "24"; txlen "2512";
chr10	ENSEMBL_gcm37	exon	61698823	61698867	0.0985402969707595	-	.	gene_id "ENSMUSG00000058806.16"; transcript_id "ENSMUSG00000058806.16_tx_268"; exon_id "chr10_61698823_61698867_-"; exonnum "25"; txlen "2470";
chr10	ENSEMBL_gcm37	exon	61698823	61698867	0.0985402969707595	-	.	gene_id "ENSMUSG00000058806.16"; transcript_id "ENSMUSG00000058806.16_tx_269"; exon_id "chr10_61698823_61698867_-"; exonnum "23"; txlen "2512";
chr10	ENSEMBL_gcm37	exon	61698823	61698867	0.0985402969707595	-	.	gene_id "ENSMUSG00000058806.16"; transcript_id "ENSMUSG00000058806.16_tx_270"; exon_id "chr10_61698823_61698867_-"; exonnum "24"; txlen "2512";
chr10	ENSEMBL_gcm37	exon	61698823	61698867	0.0985402969707595	-	.	gene_id "ENSMUSG00000058806.16"; transcript_id "ENSMUSG00000058806.16_tx_271"; exon_id "chr10_61698823_61698867_-"; exonnum "25"; txlen "2476";
chr10	ENSEMBL_gcm37	exon	61698823	61698867	0.0985402969707595	-	.	gene_id "ENSMUSG00000058806.16"; transcript_id "ENSMUSG00000058806.16_tx_272"; exon_id "chr10_61698823_61698867_-"; exonnum "25"; txlen "2539";
chr10	ENSEMBL_gcm37	exon	61698823	61698867	0.0985402969707595	-	.	gene_id "ENSMUSG00000058806.16"; transcript_id "ENSMUSG00000058806.16_tx_273"; exon_id "chr10_61698823_61698867_-"; exonnum "24"; txlen "2548";
chr10	ENSEMBL_gcm37	exon	61698823	61698867	0.0985402969707595	-	.	gene_id "ENSMUSG00000058806.16"; transcript_id "ENSMUSG00000058806.16_tx_274"; exon_id "chr10_61698823_61698867_-"; exonnum "26"; txlen "2497";
chr10	ENSEMBL_gcm37	exon	61698823	61698867	0.0985402969707595	-	.	gene_id "ENSMUSG00000058806.16"; transcript_id "ENSMUSG00000058806.16_tx_275"; exon_id "chr10_61698823_61698867_-"; exonnum "25"; txlen "2506";
chr10	ENSEMBL_gcm37	exon	61698823	61698867	0.0985402969707595	-	.	gene_id "ENSMUSG00000058806.16"; transcript_id "ENSMUSG00000058806.16_tx_276"; exon_id "chr10_61698823_61698867_-"; exonnum "25"; txlen "2569";
chr10	ENSEMBL_gcm37	exon	61698823	61698867	0.0985402969707595	-	.	gene_id "ENSMUSG00000058806.16"; transcript_id "ENSMUSG00000058806.16_tx_277"; exon_id "chr10_61698823_61698867_-"; exonnum "25"; txlen "2575";
chr10	ENSEMBL_gcm37	exon	61698823	61698867	0.0985402969707595	-	.	gene_id "ENSMUSG00000058806.16"; transcript_id "ENSMUSG00000058806.16_tx_278"; exon_id "chr10_61698823_61698867_-"; exonnum "26"; txlen "2632";
chr10	ENSEMBL_gcm37	exon	61698823	61698867	0.499154975360798	-	.	gene_id "ENSMUSG00000058806.16"; transcript_id "ENSMUSG00000058806.16_tx_28"; exon_id "chr10_61698823_61698867_-"; exonnum "23"; txlen "1579";
chr10	ENSEMBL_gcm37	exon	61698823	61698867	0.0878106569740592	-	.	gene_id "ENSMUSG00000058806.16"; transcript_id "ENSMUSG00000058806.16_tx_282"; exon_id "chr10_61698823_61698867_-"; exonnum "25"; txlen "1942";
chr10	ENSEMBL_gcm37	exon	61698823	61698867	0.0847789948898905	-	.	gene_id "ENSMUSG00000058806.16"; transcript_id "ENSMUSG00000058806.16_tx_283"; exon_id "chr10_61698823_61698867_-"; exonnum "24"; txlen "1870";
chr10	ENSEMBL_gcm37	exon	61698823	61698867	0.0847789948898905	-	.	gene_id "ENSMUSG00000058806.16"; transcript_id "ENSMUSG00000058806.16_tx_284"; exon_id "chr10_61698823_61698867_-"; exonnum "24"; txlen "1969";
chr10	ENSEMBL_gcm37	exon	61698823	61698867	0.0792635796175697	-	.	gene_id "ENSMUSG00000058806.16"; transcript_id "ENSMUSG00000058806.16_tx_289"; exon_id "chr10_61698823_61698867_-"; exonnum "24"; txlen "1906";
chr10	ENSEMBL_gcm37	exon	61698823	61698867	0.499154975360798	-	.	gene_id "ENSMUSG00000058806.16"; transcript_id "ENSMUSG00000058806.16_tx_29"; exon_id "chr10_61698823_61698867_-"; exonnum "24"; txlen "1615";
chr10	ENSEMBL_gcm37	exon	61698823	61698867	0.0792635796175697	-	.	gene_id "ENSMUSG00000058806.16"; transcript_id "ENSMUSG00000058806.16_tx_290"; exon_id "chr10_61698823_61698867_-"; exonnum "24"; txlen "2005";
chr10	ENSEMBL_gcm37	exon	61698823	61698867	0.0782491296330587	-	.	gene_id "ENSMUSG00000058806.16"; transcript_id "ENSMUSG00000058806.16_tx_292"; exon_id "chr10_61698823_61698867_-"; exonnum "24"; txlen "1879";
chr10	ENSEMBL_gcm37	exon	61698823	61698867	0.0746300239837874	-	.	gene_id "ENSMUSG00000058806.16"; transcript_id "ENSMUSG00000058806.16_tx_294"; exon_id "chr10_61698823_61698867_-"; exonnum "23"; txlen "1840";
chr10	ENSEMBL_gcm37	exon	61698823	61698867	0.0732851986729664	-	.	gene_id "ENSMUSG00000058806.16"; transcript_id "ENSMUSG00000058806.16_tx_295"; exon_id "chr10_61698823_61698867_-"; exonnum "23"; txlen "1942";
chr10	ENSEMBL_gcm37	exon	61698823	61698867	0.499154975360798	-	.	gene_id "ENSMUSG00000058806.16"; transcript_id "ENSMUSG00000058806.16_tx_30"; exon_id "chr10_61698823_61698867_-"; exonnum "24"; txlen "1651";
chr10	ENSEMBL_gcm37	exon	61698823	61698867	0.0639194501915669	-	.	gene_id "ENSMUSG00000058806.16"; transcript_id "ENSMUSG00000058806.16_tx_304"; exon_id "chr10_61698823_61698867_-"; exonnum "24"; txlen "1870";
chr10	ENSEMBL_gcm37	exon	61698823	61698867	0.0639194501915669	-	.	gene_id "ENSMUSG00000058806.16"; transcript_id "ENSMUSG00000058806.16_tx_305"; exon_id "chr10_61698823_61698867_-"; exonnum "24"; txlen "1969";
chr10	ENSEMBL_gcm37	exon	61698823	61698867	0.0635160168111699	-	.	gene_id "ENSMUSG00000058806.16"; transcript_id "ENSMUSG00000058806.16_tx_306"; exon_id "chr10_61698823_61698867_-"; exonnum "25"; txlen "1924";
chr10	ENSEMBL_gcm37	exon	61698823	61698867	0.499154975360798	-	.	gene_id "ENSMUSG00000058806.16"; transcript_id "ENSMUSG00000058806.16_tx_31"; exon_id "chr10_61698823_61698867_-"; exonnum "23"; txlen "1615";
chr10	ENSEMBL_gcm37	exon	61698823	61698867	0.0548401348392858	-	.	gene_id "ENSMUSG00000058806.16"; transcript_id "ENSMUSG00000058806.16_tx_313"; exon_id "chr10_61698823_61698867_-"; exonnum "24"; txlen "2005";
chr10	ENSEMBL_gcm37	exon	61698823	61698867	0.460005472923985	-	.	gene_id "ENSMUSG00000058806.16"; transcript_id "ENSMUSG00000058806.16_tx_35"; exon_id "chr10_61698823_61698867_-"; exonnum "25"; txlen "2005";
chr10	ENSEMBL_gcm37	exon	61698823	61698867	0.429074677658339	-	.	gene_id "ENSMUSG00000058806.16"; transcript_id "ENSMUSG00000058806.16_tx_39"; exon_id "chr10_61698823_61698867_-"; exonnum "25"; txlen "1996";
chr10	ENSEMBL_gcm37	exon	61698823	61698867	0.427733088805546	-	.	gene_id "ENSMUSG00000058806.16"; transcript_id "ENSMUSG00000058806.16_tx_40"; exon_id "chr10_61698823_61698867_-"; exonnum "25"; txlen "1897";
chr10	ENSEMBL_gcm37	exon	61698823	61698867	0.412263095061357	-	.	gene_id "ENSMUSG00000058806.16"; transcript_id "ENSMUSG00000058806.16_tx_41"; exon_id "chr10_61698823_61698867_-"; exonnum "24"; txlen "1930";
chr10	ENSEMBL_gcm37	exon	61698823	61698867	0.381863469896022	-	.	gene_id "ENSMUSG00000058806.16"; transcript_id "ENSMUSG00000058806.16_tx_43"; exon_id "chr10_61698823_61698867_-"; exonnum "24"; txlen "2325";
chr10	ENSEMBL_gcm37	exon	61698823	61698867	0.381863469896022	-	.	gene_id "ENSMUSG00000058806.16"; transcript_id "ENSMUSG00000058806.16_tx_44"; exon_id "chr10_61698823_61698867_-"; exonnum "25"; txlen "2352";
chr10	ENSEMBL_gcm37	exon	61698823	61698867	0.381863469896022	-	.	gene_id "ENSMUSG00000058806.16"; transcript_id "ENSMUSG00000058806.16_tx_45"; exon_id "chr10_61698823_61698867_-"; exonnum "25"; txlen "2382";
chr10	ENSEMBL_gcm37	exon	61698823	61698867	0.381863469896022	-	.	gene_id "ENSMUSG00000058806.16"; transcript_id "ENSMUSG00000058806.16_tx_46"; exon_id "chr10_61698823_61698867_-"; exonnum "24"; txlen "2361";
chr10	ENSEMBL_gcm37	exon	61698823	61698867	0.381863469896022	-	.	gene_id "ENSMUSG00000058806.16"; transcript_id "ENSMUSG00000058806.16_tx_47"; exon_id "chr10_61698823_61698867_-"; exonnum "26"; txlen "2409";
chr10	ENSEMBL_gcm37	exon	61698823	61698867	0.381863469896022	-	.	gene_id "ENSMUSG00000058806.16"; transcript_id "ENSMUSG00000058806.16_tx_48"; exon_id "chr10_61698823_61698867_-"; exonnum "25"; txlen "2388";
chr10	ENSEMBL_gcm37	exon	61698823	61698867	0.381863469896022	-	.	gene_id "ENSMUSG00000058806.16"; transcript_id "ENSMUSG00000058806.16_tx_49"; exon_id "chr10_61698823_61698867_-"; exonnum "25"; txlen "2418";
chr10	ENSEMBL_gcm37	exon	61698823	61698867	0.381863469896022	-	.	gene_id "ENSMUSG00000058806.16"; transcript_id "ENSMUSG00000058806.16_tx_50"; exon_id "chr10_61698823_61698867_-"; exonnum "26"; txlen "2445";
chr10	ENSEMBL_gcm37	exon	61698823	61698867	0.370805471141703	-	.	gene_id "ENSMUSG00000058806.16"; transcript_id "ENSMUSG00000058806.16_tx_51"; exon_id "chr10_61698823_61698867_-"; exonnum "24"; txlen "1840";
chr10	ENSEMBL_gcm37	exon	61698823	61698867	0.3667873017026	-	.	gene_id "ENSMUSG00000058806.16"; transcript_id "ENSMUSG00000058806.16_tx_52"; exon_id "chr10_61698823_61698867_-"; exonnum "25"; txlen "1906";
chr10	ENSEMBL_gcm37	exon	61698823	61698867	0.365120002932636	-	.	gene_id "ENSMUSG00000058806.16"; transcript_id "ENSMUSG00000058806.16_tx_53"; exon_id "chr10_61698823_61698867_-"; exonnum "24"; txlen "1975";
chr10	ENSEMBL_gcm37	exon	61698823	61698867	0.357509895907021	-	.	gene_id "ENSMUSG00000058806.16"; transcript_id "ENSMUSG00000058806.16_tx_54"; exon_id "chr10_61698823_61698867_-"; exonnum "22"; txlen "1621";
chr10	ENSEMBL_gcm37	exon	61698823	61698867	0.357509895907021	-	.	gene_id "ENSMUSG00000058806.16"; transcript_id "ENSMUSG00000058806.16_tx_55"; exon_id "chr10_61698823_61698867_-"; exonnum "23"; txlen "1657";
chr10	ENSEMBL_gcm37	exon	61698823	61698867	0.357509895907021	-	.	gene_id "ENSMUSG00000058806.16"; transcript_id "ENSMUSG00000058806.16_tx_56"; exon_id "chr10_61698823_61698867_-"; exonnum "22"; txlen "1657";
chr10	ENSEMBL_gcm37	exon	61698823	61698867	0.357509895907021	-	.	gene_id "ENSMUSG00000058806.16"; transcript_id "ENSMUSG00000058806.16_tx_57"; exon_id "chr10_61698823_61698867_-"; exonnum "23"; txlen "1693";
chr10	ENSEMBL_gcm37	exon	61698823	61698867	0.35723113326109	-	.	gene_id "ENSMUSG00000058806.16"; transcript_id "ENSMUSG00000058806.16_tx_58"; exon_id "chr10_61698823_61698867_-"; exonnum "23"; txlen "2289";
chr10	ENSEMBL_gcm37	exon	61698823	61698867	0.35723113326109	-	.	gene_id "ENSMUSG00000058806.16"; transcript_id "ENSMUSG00000058806.16_tx_59"; exon_id "chr10_61698823_61698867_-"; exonnum "23"; txlen "2325";
chr10	ENSEMBL_gcm37	exon	61698823	61698867	0.35723113326109	-	.	gene_id "ENSMUSG00000058806.16"; transcript_id "ENSMUSG00000058806.16_tx_60"; exon_id "chr10_61698823_61698867_-"; exonnum "24"; txlen "2346";
chr10	ENSEMBL_gcm37	exon	61698823	61698867	0.35723113326109	-	.	gene_id "ENSMUSG00000058806.16"; transcript_id "ENSMUSG00000058806.16_tx_61"; exon_id "chr10_61698823_61698867_-"; exonnum "24"; txlen "2382";
chr10	ENSEMBL_gcm37	exon	61698823	61698867	0.355760579462253	-	.	gene_id "ENSMUSG00000058806.16"; transcript_id "ENSMUSG00000058806.16_tx_62"; exon_id "chr10_61698823_61698867_-"; exonnum "24"; txlen "1831";
chr10	ENSEMBL_gcm37	exon	61698823	61698867	0.324407127767482	-	.	gene_id "ENSMUSG00000058806.16"; transcript_id "ENSMUSG00000058806.16_tx_66"; exon_id "chr10_61698823_61698867_-"; exonnum "22"; txlen "1522";
chr10	ENSEMBL_gcm37	exon	61698823	61698867	0.324407127767482	-	.	gene_id "ENSMUSG00000058806.16"; transcript_id "ENSMUSG00000058806.16_tx_67"; exon_id "chr10_61698823_61698867_-"; exonnum "23"; txlen "1558";
chr10	ENSEMBL_gcm37	exon	61698823	61698867	0.324407127767482	-	.	gene_id "ENSMUSG00000058806.16"; transcript_id "ENSMUSG00000058806.16_tx_68"; exon_id "chr10_61698823_61698867_-"; exonnum "22"; txlen "1558";
chr10	ENSEMBL_gcm37	exon	61698823	61698867	0.324407127767482	-	.	gene_id "ENSMUSG00000058806.16"; transcript_id "ENSMUSG00000058806.16_tx_69"; exon_id "chr10_61698823_61698867_-"; exonnum "23"; txlen "1594";
chr10	ENSEMBL_gcm37	exon	61698823	61698867	0.312972323094347	-	.	gene_id "ENSMUSG00000058806.16"; transcript_id "ENSMUSG00000058806.16_tx_70"; exon_id "chr10_61698823_61698867_-"; exonnum "23"; txlen "1912";
chr10	ENSEMBL_gcm37	exon	61698823	61698867	0.312581848342418	-	.	gene_id "ENSMUSG00000058806.16"; transcript_id "ENSMUSG00000058806.16_tx_71"; exon_id "chr10_61698823_61698867_-"; exonnum "25"; txlen "2032";
chr10	ENSEMBL_gcm37	exon	61698823	61698867	0.311870589915412	-	.	gene_id "ENSMUSG00000058806.16"; transcript_id "ENSMUSG00000058806.16_tx_72"; exon_id "chr10_61698823_61698867_-"; exonnum "25"; txlen "1897";
chr10	ENSEMBL_gcm37	exon	61698823	61698867	0.310666231853449	-	.	gene_id "ENSMUSG00000058806.16"; transcript_id "ENSMUSG00000058806.16_tx_73"; exon_id "chr10_61698823_61698867_-"; exonnum "24"; txlen "1876";
chr10	ENSEMBL_gcm37	exon	61698823	61698867	0.309663660553429	-	.	gene_id "ENSMUSG00000058806.16"; transcript_id "ENSMUSG00000058806.16_tx_74"; exon_id "chr10_61698823_61698867_-"; exonnum "24"; txlen "2226";
chr10	ENSEMBL_gcm37	exon	61698823	61698867	0.309663660553429	-	.	gene_id "ENSMUSG00000058806.16"; transcript_id "ENSMUSG00000058806.16_tx_75"; exon_id "chr10_61698823_61698867_-"; exonnum "25"; txlen "2253";
chr10	ENSEMBL_gcm37	exon	61698823	61698867	0.309663660553429	-	.	gene_id "ENSMUSG00000058806.16"; transcript_id "ENSMUSG00000058806.16_tx_76"; exon_id "chr10_61698823_61698867_-"; exonnum "24"; txlen "2262";
chr10	ENSEMBL_gcm37	exon	61698823	61698867	0.309663660553429	-	.	gene_id "ENSMUSG00000058806.16"; transcript_id "ENSMUSG00000058806.16_tx_77"; exon_id "chr10_61698823_61698867_-"; exonnum "25"; txlen "2283";
chr10	ENSEMBL_gcm37	exon	61698823	61698867	0.309663660553429	-	.	gene_id "ENSMUSG00000058806.16"; transcript_id "ENSMUSG00000058806.16_tx_78"; exon_id "chr10_61698823_61698867_-"; exonnum "25"; txlen "2289";
chr10	ENSEMBL_gcm37	exon	61698823	61698867	0.309663660553429	-	.	gene_id "ENSMUSG00000058806.16"; transcript_id "ENSMUSG00000058806.16_tx_79"; exon_id "chr10_61698823_61698867_-"; exonnum "26"; txlen "2310";
chr10	ENSEMBL_gcm37	exon	61698823	61698867	0.865687368513281	-	.	gene_id "ENSMUSG00000058806.16"; transcript_id "ENSMUSG00000058806.16_tx_8"; exon_id "chr10_61698823_61698867_-"; exonnum "23"; txlen "1678";
chr10	ENSEMBL_gcm37	exon	61698823	61698867	0.309663660553429	-	.	gene_id "ENSMUSG00000058806.16"; transcript_id "ENSMUSG00000058806.16_tx_80"; exon_id "chr10_61698823_61698867_-"; exonnum "25"; txlen "2319";
chr10	ENSEMBL_gcm37	exon	61698823	61698867	0.309663660553429	-	.	gene_id "ENSMUSG00000058806.16"; transcript_id "ENSMUSG00000058806.16_tx_81"; exon_id "chr10_61698823_61698867_-"; exonnum "26"; txlen "2346";
chr10	ENSEMBL_gcm37	exon	61698823	61698867	0.302830188410427	-	.	gene_id "ENSMUSG00000058806.16"; transcript_id "ENSMUSG00000058806.16_tx_84"; exon_id "chr10_61698823_61698867_-"; exonnum "24"; txlen "1966";
chr10	ENSEMBL_gcm37	exon	61698823	61698867	0.294259661970288	-	.	gene_id "ENSMUSG00000058806.16"; transcript_id "ENSMUSG00000058806.16_tx_87"; exon_id "chr10_61698823_61698867_-"; exonnum "23"; txlen "1903";
chr10	ENSEMBL_gcm37	exon	61698823	61698867	0.285031323918497	-	.	gene_id "ENSMUSG00000058806.16"; transcript_id "ENSMUSG00000058806.16_tx_89"; exon_id "chr10_61698823_61698867_-"; exonnum "23"; txlen "2190";
chr10	ENSEMBL_gcm37	exon	61698823	61698867	0.865687368513281	-	.	gene_id "ENSMUSG00000058806.16"; transcript_id "ENSMUSG00000058806.16_tx_9"; exon_id "chr10_61698823_61698867_-"; exonnum "24"; txlen "1714";
chr10	ENSEMBL_gcm37	exon	61698823	61698867	0.285031323918497	-	.	gene_id "ENSMUSG00000058806.16"; transcript_id "ENSMUSG00000058806.16_tx_90"; exon_id "chr10_61698823_61698867_-"; exonnum "23"; txlen "2226";
chr10	ENSEMBL_gcm37	exon	61698823	61698867	0.285031323918497	-	.	gene_id "ENSMUSG00000058806.16"; transcript_id "ENSMUSG00000058806.16_tx_91"; exon_id "chr10_61698823_61698867_-"; exonnum "24"; txlen "2247";
chr10	ENSEMBL_gcm37	exon	61698823	61698867	0.285031323918497	-	.	gene_id "ENSMUSG00000058806.16"; transcript_id "ENSMUSG00000058806.16_tx_92"; exon_id "chr10_61698823_61698867_-"; exonnum "24"; txlen "2283";
chr10	ENSEMBL_gcm37	exon	61698823	61698867	0.282880831079008	-	.	gene_id "ENSMUSG00000058806.16"; transcript_id "ENSMUSG00000058806.16_tx_94"; exon_id "chr10_61698823_61698867_-"; exonnum "24"; txlen "1969";
chr10	ENSEMBL_gcm37	exon	61698823	61698867	0.278709937044817	-	.	gene_id "ENSMUSG00000058806.16"; transcript_id "ENSMUSG00000058806.16_tx_95"; exon_id "chr10_61698823_61698867_-"; exonnum "23"; txlen "1813";
chr10	HAVANA	exon	61699720	61699782	0	-	.	gene_id "ENSMUSG00000058806.16"; transcript_id "ENSMUST00000145469.8"; gene_type "protein_coding"; gene_name "Col13a1"; transcript_type "protein_coding"; transcript_name "Col13a1-206"; exon_number 2; exon_id "ENSMUSE00001274041.2"; level 2; protein_id "ENSMUSP00000117248.2"; transcript_support_level "5"; mgi_id "MGI:1277201"; tag "mRNA_start_NF"; tag "cds_start_NF"; havana_gene "OTTMUSG00000021424.1"; havana_transcript "OTTMUST00000050793.1";
chr10	HAVANA	CDS	61699720	61699782	0	-	0	gene_id "ENSMUSG00000058806.16"; transcript_id "ENSMUST00000145469.8"; gene_type "protein_coding"; gene_name "Col13a1"; transcript_type "protein_coding"; transcript_name "Col13a1-206"; exon_number 2; exon_id "ENSMUSE00001274041.2"; level 2; protein_id "ENSMUSP00000117248.2"; transcript_support_level "5"; mgi_id "MGI:1277201"; tag "mRNA_start_NF"; tag "cds_start_NF"; havana_gene "OTTMUSG00000021424.1"; havana_transcript "OTTMUST00000050793.1";
chr10	HAVANA	exon	61699720	61699782	0	-	.	gene_id "ENSMUSG00000058806.16"; transcript_id "ENSMUST00000105451.8"; gene_type "protein_coding"; gene_name "Col13a1"; transcript_type "protein_coding_CDS_not_defined"; transcript_name "Col13a1-202"; exon_number 11; exon_id "ENSMUSE00001274652.2"; level 2; transcript_support_level "5"; mgi_id "MGI:1277201"; havana_gene "OTTMUSG00000021424.1"; havana_transcript "OTTMUST00000050790.1";
chr10	HAVANA	exon	61699720	61699782	0	-	.	gene_id "ENSMUSG00000058806.16"; transcript_id "ENSMUST00000105452.9"; gene_type "protein_coding"; gene_name "Col13a1"; transcript_type "protein_coding"; transcript_name "Col13a1-203"; exon_number 27; exon_id "ENSMUSE00001274041.2"; level 2; protein_id "ENSMUSP00000101092.3"; transcript_support_level "5"; mgi_id "MGI:1277201"; tag "basic"; havana_gene "OTTMUSG00000021424.1"; havana_transcript "OTTMUST00000050792.1";
chr10	HAVANA	CDS	61699720	61699782	0	-	0	gene_id "ENSMUSG00000058806.16"; transcript_id "ENSMUST00000105452.9"; gene_type "protein_coding"; gene_name "Col13a1"; transcript_type "protein_coding"; transcript_name "Col13a1-203"; exon_number 27; exon_id "ENSMUSE00001274041.2"; level 2; protein_id "ENSMUSP00000101092.3"; transcript_support_level "5"; mgi_id "MGI:1277201"; tag "basic"; havana_gene "OTTMUSG00000021424.1"; havana_transcript "OTTMUST00000050792.1";
chr10	HAVANA	exon	61699720	61699782	0	-	.	gene_id "ENSMUSG00000058806.16"; transcript_id "ENSMUST00000105453.8"; gene_type "protein_coding"; gene_name "Col13a1"; transcript_type "protein_coding"; transcript_name "Col13a1-204"; exon_number 26; exon_id "ENSMUSE00001274041.2"; level 2; protein_id "ENSMUSP00000101093.2"; transcript_support_level "2"; mgi_id "MGI:1277201"; tag "basic"; tag "CCDS"; ccdsid "CCDS78821.1"; havana_gene "OTTMUSG00000021424.1"; havana_transcript "OTTMUST00000050791.1";
chr10	HAVANA	CDS	61699720	61699782	0	-	0	gene_id "ENSMUSG00000058806.16"; transcript_id "ENSMUST00000105453.8"; gene_type "protein_coding"; gene_name "Col13a1"; transcript_type "protein_coding"; transcript_name "Col13a1-204"; exon_number 26; exon_id "ENSMUSE00001274041.2"; level 2; protein_id "ENSMUSP00000101093.2"; transcript_support_level "2"; mgi_id "MGI:1277201"; tag "basic"; tag "CCDS"; ccdsid "CCDS78821.1"; havana_gene "OTTMUSG00000021424.1"; havana_transcript "OTTMUST00000050791.1";
chr10	HAVANA	exon	61699720	61699782	0	-	.	gene_id "ENSMUSG00000058806.16"; transcript_id "ENSMUST00000105454.3"; gene_type "protein_coding"; gene_name "Col13a1"; transcript_type "protein_coding"; transcript_name "Col13a1-205"; exon_number 28; exon_id "ENSMUSE00001274041.2"; level 2; protein_id "ENSMUSP00000101094.3"; transcript_support_level "1"; mgi_id "MGI:1277201"; tag "basic"; tag "Ensembl_canonical"; tag "GENCODE_Primary"; tag "appris_principal_1"; tag "CCDS"; ccdsid "CCDS35918.1"; havana_gene "OTTMUSG00000021424.1"; havana_transcript "OTTMUST00000050788.1";
chr10	HAVANA	CDS	61699720	61699782	0	-	0	gene_id "ENSMUSG00000058806.16"; transcript_id "ENSMUST00000105454.3"; gene_type "protein_coding"; gene_name "Col13a1"; transcript_type "protein_coding"; transcript_name "Col13a1-205"; exon_number 28; exon_id "ENSMUSE00001274041.2"; level 2; protein_id "ENSMUSP00000101094.3"; transcript_support_level "1"; mgi_id "MGI:1277201"; tag "basic"; tag "Ensembl_canonical"; tag "GENCODE_Primary"; tag "appris_principal_1"; tag "CCDS"; ccdsid "CCDS35918.1"; havana_gene "OTTMUSG00000021424.1"; havana_transcript "OTTMUST00000050788.1";
chr10	HAVANA	exon	61699720	61699782	0	-	.	gene_id "ENSMUSG00000058806.16"; transcript_id "ENSMUST00000051826.14"; gene_type "protein_coding"; gene_name "Col13a1"; transcript_type "retained_intron"; transcript_name "Col13a1-201"; exon_number 25; exon_id "ENSMUSE00001274652.2"; level 2; transcript_support_level "2"; mgi_id "MGI:1277201"; havana_gene "OTTMUSG00000021424.1"; havana_transcript "OTTMUST00000050789.1";
chr10	ENSEMBL_gcm37	exon	61699720	61699782	0.853205379399472	-	.	gene_id "ENSMUSG00000058806.16"; transcript_id "ENSMUSG00000058806.16_tx_10"; exon_id "chr10_61699720_61699782_-"; exonnum "22"; txlen "1714";
chr10	ENSEMBL_gcm37	exon	61699720	61699782	0.262230236452573	-	.	gene_id "ENSMUSG00000058806.16"; transcript_id "ENSMUSG00000058806.16_tx_109"; exon_id "chr10_61699720_61699782_-"; exonnum "23"; txlen "1969";
chr10	ENSEMBL_gcm37	exon	61699720	61699782	0.853205379399472	-	.	gene_id "ENSMUSG00000058806.16"; transcript_id "ENSMUSG00000058806.16_tx_11"; exon_id "chr10_61699720_61699782_-"; exonnum "23"; txlen "1750";
chr10	ENSEMBL_gcm37	exon	61699720	61699782	0.25985354930625	-	.	gene_id "ENSMUSG00000058806.16"; transcript_id "ENSMUSG00000058806.16_tx_110"; exon_id "chr10_61699720_61699782_-"; exonnum "23"; txlen "1870";
chr10	ENSEMBL_gcm37	exon	61699720	61699782	0.24010389523571	-	.	gene_id "ENSMUSG00000058806.16"; transcript_id "ENSMUSG00000058806.16_tx_114"; exon_id "chr10_61699720_61699782_-"; exonnum "21"; txlen "2262";
chr10	ENSEMBL_gcm37	exon	61699720	61699782	0.24010389523571	-	.	gene_id "ENSMUSG00000058806.16"; transcript_id "ENSMUSG00000058806.16_tx_115"; exon_id "chr10_61699720_61699782_-"; exonnum "22"; txlen "2298";
chr10	ENSEMBL_gcm37	exon	61699720	61699782	0.24010389523571	-	.	gene_id "ENSMUSG00000058806.16"; transcript_id "ENSMUSG00000058806.16_tx_116"; exon_id "chr10_61699720_61699782_-"; exonnum "21"; txlen "2298";
chr10	ENSEMBL_gcm37	exon	61699720	61699782	0.24010389523571	-	.	gene_id "ENSMUSG00000058806.16"; transcript_id "ENSMUSG00000058806.16_tx_117"; exon_id "chr10_61699720_61699782_-"; exonnum "22"; txlen "2319";
chr10	ENSEMBL_gcm37	exon	61699720	61699782	0.24010389523571	-	.	gene_id "ENSMUSG00000058806.16"; transcript_id "ENSMUSG00000058806.16_tx_118"; exon_id "chr10_61699720_61699782_-"; exonnum "23"; txlen "2325";
chr10	ENSEMBL_gcm37	exon	61699720	61699782	0.24010389523571	-	.	gene_id "ENSMUSG00000058806.16"; transcript_id "ENSMUSG00000058806.16_tx_119"; exon_id "chr10_61699720_61699782_-"; exonnum "22"; txlen "2334";
chr10	ENSEMBL_gcm37	exon	61699720	61699782	0.24010389523571	-	.	gene_id "ENSMUSG00000058806.16"; transcript_id "ENSMUSG00000058806.16_tx_120"; exon_id "chr10_61699720_61699782_-"; exonnum "23"; txlen "2355";
chr10	ENSEMBL_gcm37	exon	61699720	61699782	0.24010389523571	-	.	gene_id "ENSMUSG00000058806.16"; transcript_id "ENSMUSG00000058806.16_tx_121"; exon_id "chr10_61699720_61699782_-"; exonnum "22"; txlen "2355";
chr10	ENSEMBL_gcm37	exon	61699720	61699782	0.24010389523571	-	.	gene_id "ENSMUSG00000058806.16"; transcript_id "ENSMUSG00000058806.16_tx_122"; exon_id "chr10_61699720_61699782_-"; exonnum "24"; txlen "2382";
chr10	ENSEMBL_gcm37	exon	61699720	61699782	0.24010389523571	-	.	gene_id "ENSMUSG00000058806.16"; transcript_id "ENSMUSG00000058806.16_tx_123"; exon_id "chr10_61699720_61699782_-"; exonnum "23"; txlen "2361";
chr10	ENSEMBL_gcm37	exon	61699720	61699782	0.24010389523571	-	.	gene_id "ENSMUSG00000058806.16"; transcript_id "ENSMUSG00000058806.16_tx_124"; exon_id "chr10_61699720_61699782_-"; exonnum "23"; txlen "2391";
chr10	ENSEMBL_gcm37	exon	61699720	61699782	0.24010389523571	-	.	gene_id "ENSMUSG00000058806.16"; transcript_id "ENSMUSG00000058806.16_tx_125"; exon_id "chr10_61699720_61699782_-"; exonnum "24"; txlen "2418";
chr10	ENSEMBL_gcm37	exon	61699720	61699782	0.225254173719304	-	.	gene_id "ENSMUSG00000058806.16"; transcript_id "ENSMUSG00000058806.16_tx_129"; exon_id "chr10_61699720_61699782_-"; exonnum "22"; txlen "1948";
chr10	ENSEMBL_gcm37	exon	61699720	61699782	0.223990194666875	-	.	gene_id "ENSMUSG00000058806.16"; transcript_id "ENSMUSG00000058806.16_tx_130"; exon_id "chr10_61699720_61699782_-"; exonnum "24"; txlen "1987";
chr10	ENSEMBL_gcm37	exon	61699720	61699782	0.21815491138214	-	.	gene_id "ENSMUSG00000058806.16"; transcript_id "ENSMUSG00000058806.16_tx_132"; exon_id "chr10_61699720_61699782_-"; exonnum "23"; txlen "1867";
chr10	ENSEMBL_gcm37	exon	61699720	61699782	0.214335621167481	-	.	gene_id "ENSMUSG00000058806.16"; transcript_id "ENSMUSG00000058806.16_tx_136"; exon_id "chr10_61699720_61699782_-"; exonnum "24"; txlen "1933";
chr10	ENSEMBL_gcm37	exon	61699720	61699782	0.214335621167481	-	.	gene_id "ENSMUSG00000058806.16"; transcript_id "ENSMUSG00000058806.16_tx_137"; exon_id "chr10_61699720_61699782_-"; exonnum "24"; txlen "2032";
chr10	ENSEMBL_gcm37	exon	61699720	61699782	0.208962085087814	-	.	gene_id "ENSMUSG00000058806.16"; transcript_id "ENSMUSG00000058806.16_tx_138"; exon_id "chr10_61699720_61699782_-"; exonnum "22"; txlen "1849";
chr10	ENSEMBL_gcm37	exon	61699720	61699782	0.187004892392311	-	.	gene_id "ENSMUSG00000058806.16"; transcript_id "ENSMUSG00000058806.16_tx_145"; exon_id "chr10_61699720_61699782_-"; exonnum "23"; txlen "1870";
chr10	ENSEMBL_gcm37	exon	61699720	61699782	0.171227233243893	-	.	gene_id "ENSMUSG00000058806.16"; transcript_id "ENSMUSG00000058806.16_tx_152"; exon_id "chr10_61699720_61699782_-"; exonnum "24"; txlen "2041";
chr10	ENSEMBL_gcm37	exon	61699720	61699782	0.168203670164249	-	.	gene_id "ENSMUSG00000058806.16"; transcript_id "ENSMUSG00000058806.16_tx_153"; exon_id "chr10_61699720_61699782_-"; exonnum "21"; txlen "2163";
chr10	ENSEMBL_gcm37	exon	61699720	61699782	0.168203670164249	-	.	gene_id "ENSMUSG00000058806.16"; transcript_id "ENSMUSG00000058806.16_tx_154"; exon_id "chr10_61699720_61699782_-"; exonnum "22"; txlen "2199";
chr10	ENSEMBL_gcm37	exon	61699720	61699782	0.168203670164249	-	.	gene_id "ENSMUSG00000058806.16"; transcript_id "ENSMUSG00000058806.16_tx_155"; exon_id "chr10_61699720_61699782_-"; exonnum "21"; txlen "2199";
chr10	ENSEMBL_gcm37	exon	61699720	61699782	0.168203670164249	-	.	gene_id "ENSMUSG00000058806.16"; transcript_id "ENSMUSG00000058806.16_tx_156"; exon_id "chr10_61699720_61699782_-"; exonnum "22"; txlen "2220";
chr10	ENSEMBL_gcm37	exon	61699720	61699782	0.168203670164249	-	.	gene_id "ENSMUSG00000058806.16"; transcript_id "ENSMUSG00000058806.16_tx_157"; exon_id "chr10_61699720_61699782_-"; exonnum "23"; txlen "2226";
chr10	ENSEMBL_gcm37	exon	61699720	61699782	0.168203670164249	-	.	gene_id "ENSMUSG00000058806.16"; transcript_id "ENSMUSG00000058806.16_tx_158"; exon_id "chr10_61699720_61699782_-"; exonnum "22"; txlen "2235";
chr10	ENSEMBL_gcm37	exon	61699720	61699782	0.168203670164249	-	.	gene_id "ENSMUSG00000058806.16"; transcript_id "ENSMUSG00000058806.16_tx_159"; exon_id "chr10_61699720_61699782_-"; exonnum "23"; txlen "2256";
chr10	ENSEMBL_gcm37	exon	61699720	61699782	0.168203670164249	-	.	gene_id "ENSMUSG00000058806.16"; transcript_id "ENSMUSG00000058806.16_tx_160"; exon_id "chr10_61699720_61699782_-"; exonnum "22"; txlen "2256";
chr10	ENSEMBL_gcm37	exon	61699720	61699782	0.168203670164249	-	.	gene_id "ENSMUSG00000058806.16"; transcript_id "ENSMUSG00000058806.16_tx_161"; exon_id "chr10_61699720_61699782_-"; exonnum "23"; txlen "2262";
chr10	ENSEMBL_gcm37	exon	61699720	61699782	0.168203670164249	-	.	gene_id "ENSMUSG00000058806.16"; transcript_id "ENSMUSG00000058806.16_tx_162"; exon_id "chr10_61699720_61699782_-"; exonnum "24"; txlen "2283";
chr10	ENSEMBL_gcm37	exon	61699720	61699782	0.168203670164249	-	.	gene_id "ENSMUSG00000058806.16"; transcript_id "ENSMUSG00000058806.16_tx_163"; exon_id "chr10_61699720_61699782_-"; exonnum "23"; txlen "2292";
chr10	ENSEMBL_gcm37	exon	61699720	61699782	0.168203670164249	-	.	gene_id "ENSMUSG00000058806.16"; transcript_id "ENSMUSG00000058806.16_tx_164"; exon_id "chr10_61699720_61699782_-"; exonnum "24"; txlen "2319";
chr10	ENSEMBL_gcm37	exon	61699720	61699782	0.158956037813	-	.	gene_id "ENSMUSG00000058806.16"; transcript_id "ENSMUSG00000058806.16_tx_169"; exon_id "chr10_61699720_61699782_-"; exonnum "23"; txlen "1978";
chr10	ENSEMBL_gcm37	exon	61699720	61699782	0.664764183747046	-	.	gene_id "ENSMUSG00000058806.16"; transcript_id "ENSMUSG00000058806.16_tx_17"; exon_id "chr10_61699720_61699782_-"; exonnum "24"; txlen "1996";
chr10	ENSEMBL_gcm37	exon	61699720	61699782	0.150785751454656	-	.	gene_id "ENSMUSG00000058806.16"; transcript_id "ENSMUSG00000058806.16_tx_174"; exon_id "chr10_61699720_61699782_-"; exonnum "22"; txlen "1804";
chr10	ENSEMBL_gcm37	exon	61699720	61699782	0.148643682745532	-	.	gene_id "ENSMUSG00000058806.16"; transcript_id "ENSMUSG00000058806.16_tx_175"; exon_id "chr10_61699720_61699782_-"; exonnum "24"; txlen "2023";
chr10	ENSEMBL_gcm37	exon	61699720	61699782	0.143322761553097	-	.	gene_id "ENSMUSG00000058806.16"; transcript_id "ENSMUSG00000058806.16_tx_182"; exon_id "chr10_61699720_61699782_-"; exonnum "24"; txlen "1933";
chr10	ENSEMBL_gcm37	exon	61699720	61699782	0.141897548897481	-	.	gene_id "ENSMUSG00000058806.16"; transcript_id "ENSMUSG00000058806.16_tx_183"; exon_id "chr10_61699720_61699782_-"; exonnum "24"; txlen "1888";
chr10	ENSEMBL_gcm37	exon	61699720	61699782	0.115974622657533	-	.	gene_id "ENSMUSG00000058806.16"; transcript_id "ENSMUSG00000058806.16_tx_191"; exon_id "chr10_61699720_61699782_-"; exonnum "23"; txlen "1906";
chr10	ENSEMBL_gcm37	exon	61699720	61699782	0.112549411674433	-	.	gene_id "ENSMUSG00000058806.16"; transcript_id "ENSMUSG00000058806.16_tx_192"; exon_id "chr10_61699720_61699782_-"; exonnum "21"; txlen "1627";
chr10	ENSEMBL_gcm37	exon	61699720	61699782	0.112549411674433	-	.	gene_id "ENSMUSG00000058806.16"; transcript_id "ENSMUSG00000058806.16_tx_193"; exon_id "chr10_61699720_61699782_-"; exonnum "20"; txlen "1570";
chr10	ENSEMBL_gcm37	exon	61699720	61699782	0.112549411674433	-	.	gene_id "ENSMUSG00000058806.16"; transcript_id "ENSMUSG00000058806.16_tx_194"; exon_id "chr10_61699720_61699782_-"; exonnum "21"; txlen "1528";
chr10	ENSEMBL_gcm37	exon	61699720	61699782	0.112549411674433	-	.	gene_id "ENSMUSG00000058806.16"; transcript_id "ENSMUSG00000058806.16_tx_195"; exon_id "chr10_61699720_61699782_-"; exonnum "21"; txlen "1663";
chr10	ENSEMBL_gcm37	exon	61699720	61699782	0.112549411674433	-	.	gene_id "ENSMUSG00000058806.16"; transcript_id "ENSMUSG00000058806.16_tx_196"; exon_id "chr10_61699720_61699782_-"; exonnum "20"; txlen "1471";
chr10	ENSEMBL_gcm37	exon	61699720	61699782	0.112549411674433	-	.	gene_id "ENSMUSG00000058806.16"; transcript_id "ENSMUSG00000058806.16_tx_197"; exon_id "chr10_61699720_61699782_-"; exonnum "20"; txlen "1606";
chr10	ENSEMBL_gcm37	exon	61699720	61699782	0.112549411674433	-	.	gene_id "ENSMUSG00000058806.16"; transcript_id "ENSMUSG00000058806.16_tx_198"; exon_id "chr10_61699720_61699782_-"; exonnum "21"; txlen "1564";
chr10	ENSEMBL_gcm37	exon	61699720	61699782	0.112549411674433	-	.	gene_id "ENSMUSG00000058806.16"; transcript_id "ENSMUSG00000058806.16_tx_199"; exon_id "chr10_61699720_61699782_-"; exonnum "20"; txlen "1507";
chr10	ENSEMBL_gcm37	exon	61699720	61699782	0.106721288690509	-	.	gene_id "ENSMUSG00000058806.16"; transcript_id "ENSMUSG00000058806.16_tx_201"; exon_id "chr10_61699720_61699782_-"; exonnum "23"; txlen "1960";
chr10	ENSEMBL_gcm37	exon	61699720	61699782	0.102449788345557	-	.	gene_id "ENSMUSG00000058806.16"; transcript_id "ENSMUSG00000058806.16_tx_210"; exon_id "chr10_61699720_61699782_-"; exonnum "22"; txlen "1939";
chr10	ENSEMBL_gcm37	exon	61699720	61699782	0.0998559129104658	-	.	gene_id "ENSMUSG00000058806.16"; transcript_id "ENSMUSG00000058806.16_tx_212"; exon_id "chr10_61699720_61699782_-"; exonnum "19"; txlen "1573";
chr10	ENSEMBL_gcm37	exon	61699720	61699782	0.0998559129104658	-	.	gene_id "ENSMUSG00000058806.16"; transcript_id "ENSMUSG00000058806.16_tx_213"; exon_id "chr10_61699720_61699782_-"; exonnum "20"; txlen "1609";
chr10	ENSEMBL_gcm37	exon	61699720	61699782	0.0998559129104658	-	.	gene_id "ENSMUSG00000058806.16"; transcript_id "ENSMUSG00000058806.16_tx_214"; exon_id "chr10_61699720_61699782_-"; exonnum "19"; txlen "1474";
chr10	ENSEMBL_gcm37	exon	61699720	61699782	0.0998559129104658	-	.	gene_id "ENSMUSG00000058806.16"; transcript_id "ENSMUSG00000058806.16_tx_215"; exon_id "chr10_61699720_61699782_-"; exonnum "20"; txlen "1510";
chr10	ENSEMBL_gcm37	exon	61699720	61699782	0.0998559129104658	-	.	gene_id "ENSMUSG00000058806.16"; transcript_id "ENSMUSG00000058806.16_tx_218"; exon_id "chr10_61699720_61699782_-"; exonnum "20"; txlen "1645";
chr10	ENSEMBL_gcm37	exon	61699720	61699782	0.0998559129104658	-	.	gene_id "ENSMUSG00000058806.16"; transcript_id "ENSMUSG00000058806.16_tx_219"; exon_id "chr10_61699720_61699782_-"; exonnum "19"; txlen "1609";
chr10	ENSEMBL_gcm37	exon	61699720	61699782	0.0998559129104658	-	.	gene_id "ENSMUSG00000058806.16"; transcript_id "ENSMUSG00000058806.16_tx_223"; exon_id "chr10_61699720_61699782_-"; exonnum "20"; txlen "1546";
chr10	ENSEMBL_gcm37	exon	61699720	61699782	0.0998559129104658	-	.	gene_id "ENSMUSG00000058806.16"; transcript_id "ENSMUSG00000058806.16_tx_225"; exon_id "chr10_61699720_61699782_-"; exonnum "19"; txlen "1510";
chr10	ENSEMBL_gcm37	exon	61699720	61699782	0.0985402969707595	-	.	gene_id "ENSMUSG00000058806.16"; transcript_id "ENSMUSG00000058806.16_tx_229"; exon_id "chr10_61699720_61699782_-"; exonnum "21"; txlen "2272";
chr10	ENSEMBL_gcm37	exon	61699720	61699782	0.551631597257114	-	.	gene_id "ENSMUSG00000058806.16"; transcript_id "ENSMUSG00000058806.16_tx_23"; exon_id "chr10_61699720_61699782_-"; exonnum "23"; txlen "1939";
chr10	ENSEMBL_gcm37	exon	61699720	61699782	0.0985402969707595	-	.	gene_id "ENSMUSG00000058806.16"; transcript_id "ENSMUSG00000058806.16_tx_230"; exon_id "chr10_61699720_61699782_-"; exonnum "22"; txlen "2299";
chr10	ENSEMBL_gcm37	exon	61699720	61699782	0.0985402969707595	-	.	gene_id "ENSMUSG00000058806.16"; transcript_id "ENSMUSG00000058806.16_tx_231"; exon_id "chr10_61699720_61699782_-"; exonnum "22"; txlen "2308";
chr10	ENSEMBL_gcm37	exon	61699720	61699782	0.0985402969707595	-	.	gene_id "ENSMUSG00000058806.16"; transcript_id "ENSMUSG00000058806.16_tx_232"; exon_id "chr10_61699720_61699782_-"; exonnum "21"; txlen "2308";
chr10	ENSEMBL_gcm37	exon	61699720	61699782	0.0985402969707595	-	.	gene_id "ENSMUSG00000058806.16"; transcript_id "ENSMUSG00000058806.16_tx_233"; exon_id "chr10_61699720_61699782_-"; exonnum "22"; txlen "2329";
chr10	ENSEMBL_gcm37	exon	61699720	61699782	0.0985402969707595	-	.	gene_id "ENSMUSG00000058806.16"; transcript_id "ENSMUSG00000058806.16_tx_234"; exon_id "chr10_61699720_61699782_-"; exonnum "23"; txlen "2335";
chr10	ENSEMBL_gcm37	exon	61699720	61699782	0.0985402969707595	-	.	gene_id "ENSMUSG00000058806.16"; transcript_id "ENSMUSG00000058806.16_tx_235"; exon_id "chr10_61699720_61699782_-"; exonnum "22"; txlen "2335";
chr10	ENSEMBL_gcm37	exon	61699720	61699782	0.0985402969707595	-	.	gene_id "ENSMUSG00000058806.16"; transcript_id "ENSMUSG00000058806.16_tx_236"; exon_id "chr10_61699720_61699782_-"; exonnum "22"; txlen "2398";
chr10	ENSEMBL_gcm37	exon	61699720	61699782	0.0985402969707595	-	.	gene_id "ENSMUSG00000058806.16"; transcript_id "ENSMUSG00000058806.16_tx_237"; exon_id "chr10_61699720_61699782_-"; exonnum "23"; txlen "2356";
chr10	ENSEMBL_gcm37	exon	61699720	61699782	0.0985402969707595	-	.	gene_id "ENSMUSG00000058806.16"; transcript_id "ENSMUSG00000058806.16_tx_238"; exon_id "chr10_61699720_61699782_-"; exonnum "23"; txlen "2335";
chr10	ENSEMBL_gcm37	exon	61699720	61699782	0.0985402969707595	-	.	gene_id "ENSMUSG00000058806.16"; transcript_id "ENSMUSG00000058806.16_tx_239"; exon_id "chr10_61699720_61699782_-"; exonnum "22"; txlen "2344";
chr10	ENSEMBL_gcm37	exon	61699720	61699782	0.0985402969707595	-	.	gene_id "ENSMUSG00000058806.16"; transcript_id "ENSMUSG00000058806.16_tx_240"; exon_id "chr10_61699720_61699782_-"; exonnum "22"; txlen "2407";
chr10	ENSEMBL_gcm37	exon	61699720	61699782	0.0985402969707595	-	.	gene_id "ENSMUSG00000058806.16"; transcript_id "ENSMUSG00000058806.16_tx_241"; exon_id "chr10_61699720_61699782_-"; exonnum "23"; txlen "2365";
chr10	ENSEMBL_gcm37	exon	61699720	61699782	0.0985402969707595	-	.	gene_id "ENSMUSG00000058806.16"; transcript_id "ENSMUSG00000058806.16_tx_242"; exon_id "chr10_61699720_61699782_-"; exonnum "24"; txlen "2362";
chr10	ENSEMBL_gcm37	exon	61699720	61699782	0.0985402969707595	-	.	gene_id "ENSMUSG00000058806.16"; transcript_id "ENSMUSG00000058806.16_tx_243"; exon_id "chr10_61699720_61699782_-"; exonnum "23"; txlen "2371";
chr10	ENSEMBL_gcm37	exon	61699720	61699782	0.0985402969707595	-	.	gene_id "ENSMUSG00000058806.16"; transcript_id "ENSMUSG00000058806.16_tx_244"; exon_id "chr10_61699720_61699782_-"; exonnum "23"; txlen "2434";
chr10	ENSEMBL_gcm37	exon	61699720	61699782	0.0985402969707595	-	.	gene_id "ENSMUSG00000058806.16"; transcript_id "ENSMUSG00000058806.16_tx_245"; exon_id "chr10_61699720_61699782_-"; exonnum "24"; txlen "2392";
chr10	ENSEMBL_gcm37	exon	61699720	61699782	0.0985402969707595	-	.	gene_id "ENSMUSG00000058806.16"; transcript_id "ENSMUSG00000058806.16_tx_246"; exon_id "chr10_61699720_61699782_-"; exonnum "22"; txlen "2434";
chr10	ENSEMBL_gcm37	exon	61699720	61699782	0.0985402969707595	-	.	gene_id "ENSMUSG00000058806.16"; transcript_id "ENSMUSG00000058806.16_tx_247"; exon_id "chr10_61699720_61699782_-"; exonnum "23"; txlen "2392";
chr10	ENSEMBL_gcm37	exon	61699720	61699782	0.0985402969707595	-	.	gene_id "ENSMUSG00000058806.16"; transcript_id "ENSMUSG00000058806.16_tx_248"; exon_id "chr10_61699720_61699782_-"; exonnum "23"; txlen "2434";
chr10	ENSEMBL_gcm37	exon	61699720	61699782	0.0985402969707595	-	.	gene_id "ENSMUSG00000058806.16"; transcript_id "ENSMUSG00000058806.16_tx_249"; exon_id "chr10_61699720_61699782_-"; exonnum "22"; txlen "2377";
chr10	ENSEMBL_gcm37	exon	61699720	61699782	0.0985402969707595	-	.	gene_id "ENSMUSG00000058806.16"; transcript_id "ENSMUSG00000058806.16_tx_250"; exon_id "chr10_61699720_61699782_-"; exonnum "24"; txlen "2398";
chr10	ENSEMBL_gcm37	exon	61699720	61699782	0.0985402969707595	-	.	gene_id "ENSMUSG00000058806.16"; transcript_id "ENSMUSG00000058806.16_tx_251"; exon_id "chr10_61699720_61699782_-"; exonnum "24"; txlen "2461";
chr10	ENSEMBL_gcm37	exon	61699720	61699782	0.0985402969707595	-	.	gene_id "ENSMUSG00000058806.16"; transcript_id "ENSMUSG00000058806.16_tx_252"; exon_id "chr10_61699720_61699782_-"; exonnum "23"; txlen "2470";
chr10	ENSEMBL_gcm37	exon	61699720	61699782	0.0985402969707595	-	.	gene_id "ENSMUSG00000058806.16"; transcript_id "ENSMUSG00000058806.16_tx_253"; exon_id "chr10_61699720_61699782_-"; exonnum "22"; txlen "2386";
chr10	ENSEMBL_gcm37	exon	61699720	61699782	0.0985402969707595	-	.	gene_id "ENSMUSG00000058806.16"; transcript_id "ENSMUSG00000058806.16_tx_254"; exon_id "chr10_61699720_61699782_-"; exonnum "25"; txlen "2419";
chr10	ENSEMBL_gcm37	exon	61699720	61699782	0.0985402969707595	-	.	gene_id "ENSMUSG00000058806.16"; transcript_id "ENSMUSG00000058806.16_tx_255"; exon_id "chr10_61699720_61699782_-"; exonnum "24"; txlen "2428";
chr10	ENSEMBL_gcm37	exon	61699720	61699782	0.0985402969707595	-	.	gene_id "ENSMUSG00000058806.16"; transcript_id "ENSMUSG00000058806.16_tx_256"; exon_id "chr10_61699720_61699782_-"; exonnum "24"; txlen "2491";
chr10	ENSEMBL_gcm37	exon	61699720	61699782	0.0985402969707595	-	.	gene_id "ENSMUSG00000058806.16"; transcript_id "ENSMUSG00000058806.16_tx_257"; exon_id "chr10_61699720_61699782_-"; exonnum "23"; txlen "2413";
chr10	ENSEMBL_gcm37	exon	61699720	61699782	0.0985402969707595	-	.	gene_id "ENSMUSG00000058806.16"; transcript_id "ENSMUSG00000058806.16_tx_258"; exon_id "chr10_61699720_61699782_-"; exonnum "22"; txlen "2413";
chr10	ENSEMBL_gcm37	exon	61699720	61699782	0.0985402969707595	-	.	gene_id "ENSMUSG00000058806.16"; transcript_id "ENSMUSG00000058806.16_tx_259"; exon_id "chr10_61699720_61699782_-"; exonnum "22"; txlen "2476";
chr10	ENSEMBL_gcm37	exon	61699720	61699782	0.0985402969707595	-	.	gene_id "ENSMUSG00000058806.16"; transcript_id "ENSMUSG00000058806.16_tx_260"; exon_id "chr10_61699720_61699782_-"; exonnum "24"; txlen "2497";
chr10	ENSEMBL_gcm37	exon	61699720	61699782	0.0985402969707595	-	.	gene_id "ENSMUSG00000058806.16"; transcript_id "ENSMUSG00000058806.16_tx_261"; exon_id "chr10_61699720_61699782_-"; exonnum "23"; txlen "2413";
chr10	ENSEMBL_gcm37	exon	61699720	61699782	0.0985402969707595	-	.	gene_id "ENSMUSG00000058806.16"; transcript_id "ENSMUSG00000058806.16_tx_262"; exon_id "chr10_61699720_61699782_-"; exonnum "22"; txlen "2485";
chr10	ENSEMBL_gcm37	exon	61699720	61699782	0.0985402969707595	-	.	gene_id "ENSMUSG00000058806.16"; transcript_id "ENSMUSG00000058806.16_tx_263"; exon_id "chr10_61699720_61699782_-"; exonnum "25"; txlen "2518";
chr10	ENSEMBL_gcm37	exon	61699720	61699782	0.0985402969707595	-	.	gene_id "ENSMUSG00000058806.16"; transcript_id "ENSMUSG00000058806.16_tx_264"; exon_id "chr10_61699720_61699782_-"; exonnum "23"; txlen "2443";
chr10	ENSEMBL_gcm37	exon	61699720	61699782	0.0985402969707595	-	.	gene_id "ENSMUSG00000058806.16"; transcript_id "ENSMUSG00000058806.16_tx_265"; exon_id "chr10_61699720_61699782_-"; exonnum "24"; txlen "2440";
chr10	ENSEMBL_gcm37	exon	61699720	61699782	0.0985402969707595	-	.	gene_id "ENSMUSG00000058806.16"; transcript_id "ENSMUSG00000058806.16_tx_266"; exon_id "chr10_61699720_61699782_-"; exonnum "23"; txlen "2449";
chr10	ENSEMBL_gcm37	exon	61699720	61699782	0.0985402969707595	-	.	gene_id "ENSMUSG00000058806.16"; transcript_id "ENSMUSG00000058806.16_tx_267"; exon_id "chr10_61699720_61699782_-"; exonnum "23"; txlen "2512";
chr10	ENSEMBL_gcm37	exon	61699720	61699782	0.0985402969707595	-	.	gene_id "ENSMUSG00000058806.16"; transcript_id "ENSMUSG00000058806.16_tx_268"; exon_id "chr10_61699720_61699782_-"; exonnum "24"; txlen "2470";
chr10	ENSEMBL_gcm37	exon	61699720	61699782	0.0985402969707595	-	.	gene_id "ENSMUSG00000058806.16"; transcript_id "ENSMUSG00000058806.16_tx_269"; exon_id "chr10_61699720_61699782_-"; exonnum "22"; txlen "2512";
chr10	ENSEMBL_gcm37	exon	61699720	61699782	0.0985402969707595	-	.	gene_id "ENSMUSG00000058806.16"; transcript_id "ENSMUSG00000058806.16_tx_270"; exon_id "chr10_61699720_61699782_-"; exonnum "23"; txlen "2512";
chr10	ENSEMBL_gcm37	exon	61699720	61699782	0.0985402969707595	-	.	gene_id "ENSMUSG00000058806.16"; transcript_id "ENSMUSG00000058806.16_tx_271"; exon_id "chr10_61699720_61699782_-"; exonnum "24"; txlen "2476";
chr10	ENSEMBL_gcm37	exon	61699720	61699782	0.0985402969707595	-	.	gene_id "ENSMUSG00000058806.16"; transcript_id "ENSMUSG00000058806.16_tx_272"; exon_id "chr10_61699720_61699782_-"; exonnum "24"; txlen "2539";
chr10	ENSEMBL_gcm37	exon	61699720	61699782	0.0985402969707595	-	.	gene_id "ENSMUSG00000058806.16"; transcript_id "ENSMUSG00000058806.16_tx_273"; exon_id "chr10_61699720_61699782_-"; exonnum "23"; txlen "2548";
chr10	ENSEMBL_gcm37	exon	61699720	61699782	0.0985402969707595	-	.	gene_id "ENSMUSG00000058806.16"; transcript_id "ENSMUSG00000058806.16_tx_274"; exon_id "chr10_61699720_61699782_-"; exonnum "25"; txlen "2497";
chr10	ENSEMBL_gcm37	exon	61699720	61699782	0.0985402969707595	-	.	gene_id "ENSMUSG00000058806.16"; transcript_id "ENSMUSG00000058806.16_tx_275"; exon_id "chr10_61699720_61699782_-"; exonnum "24"; txlen "2506";
chr10	ENSEMBL_gcm37	exon	61699720	61699782	0.0985402969707595	-	.	gene_id "ENSMUSG00000058806.16"; transcript_id "ENSMUSG00000058806.16_tx_276"; exon_id "chr10_61699720_61699782_-"; exonnum "24"; txlen "2569";
chr10	ENSEMBL_gcm37	exon	61699720	61699782	0.0985402969707595	-	.	gene_id "ENSMUSG00000058806.16"; transcript_id "ENSMUSG00000058806.16_tx_277"; exon_id "chr10_61699720_61699782_-"; exonnum "24"; txlen "2575";
chr10	ENSEMBL_gcm37	exon	61699720	61699782	0.0985402969707595	-	.	gene_id "ENSMUSG00000058806.16"; transcript_id "ENSMUSG00000058806.16_tx_278"; exon_id "chr10_61699720_61699782_-"; exonnum "25"; txlen "2632";
chr10	ENSEMBL_gcm37	exon	61699720	61699782	0.499154975360798	-	.	gene_id "ENSMUSG00000058806.16"; transcript_id "ENSMUSG00000058806.16_tx_28"; exon_id "chr10_61699720_61699782_-"; exonnum "22"; txlen "1579";
chr10	ENSEMBL_gcm37	exon	61699720	61699782	0.0878106569740592	-	.	gene_id "ENSMUSG00000058806.16"; transcript_id "ENSMUSG00000058806.16_tx_282"; exon_id "chr10_61699720_61699782_-"; exonnum "24"; txlen "1942";
chr10	ENSEMBL_gcm37	exon	61699720	61699782	0.0847789948898905	-	.	gene_id "ENSMUSG00000058806.16"; transcript_id "ENSMUSG00000058806.16_tx_283"; exon_id "chr10_61699720_61699782_-"; exonnum "23"; txlen "1870";
chr10	ENSEMBL_gcm37	exon	61699720	61699782	0.0847789948898905	-	.	gene_id "ENSMUSG00000058806.16"; transcript_id "ENSMUSG00000058806.16_tx_284"; exon_id "chr10_61699720_61699782_-"; exonnum "23"; txlen "1969";
chr10	ENSEMBL_gcm37	exon	61699720	61699782	0.0792635796175697	-	.	gene_id "ENSMUSG00000058806.16"; transcript_id "ENSMUSG00000058806.16_tx_289"; exon_id "chr10_61699720_61699782_-"; exonnum "23"; txlen "1906";
chr10	ENSEMBL_gcm37	exon	61699720	61699782	0.499154975360798	-	.	gene_id "ENSMUSG00000058806.16"; transcript_id "ENSMUSG00000058806.16_tx_29"; exon_id "chr10_61699720_61699782_-"; exonnum "23"; txlen "1615";
chr10	ENSEMBL_gcm37	exon	61699720	61699782	0.0792635796175697	-	.	gene_id "ENSMUSG00000058806.16"; transcript_id "ENSMUSG00000058806.16_tx_290"; exon_id "chr10_61699720_61699782_-"; exonnum "23"; txlen "2005";
chr10	ENSEMBL_gcm37	exon	61699720	61699782	0.0782491296330587	-	.	gene_id "ENSMUSG00000058806.16"; transcript_id "ENSMUSG00000058806.16_tx_292"; exon_id "chr10_61699720_61699782_-"; exonnum "23"; txlen "1879";
chr10	ENSEMBL_gcm37	exon	61699720	61699782	0.0746300239837874	-	.	gene_id "ENSMUSG00000058806.16"; transcript_id "ENSMUSG00000058806.16_tx_294"; exon_id "chr10_61699720_61699782_-"; exonnum "22"; txlen "1840";
chr10	ENSEMBL_gcm37	exon	61699720	61699782	0.0732851986729664	-	.	gene_id "ENSMUSG00000058806.16"; transcript_id "ENSMUSG00000058806.16_tx_295"; exon_id "chr10_61699720_61699782_-"; exonnum "22"; txlen "1942";
chr10	ENSEMBL_gcm37	exon	61699720	61699782	0.499154975360798	-	.	gene_id "ENSMUSG00000058806.16"; transcript_id "ENSMUSG00000058806.16_tx_30"; exon_id "chr10_61699720_61699782_-"; exonnum "23"; txlen "1651";
chr10	ENSEMBL_gcm37	exon	61699720	61699782	0.0639194501915669	-	.	gene_id "ENSMUSG00000058806.16"; transcript_id "ENSMUSG00000058806.16_tx_304"; exon_id "chr10_61699720_61699782_-"; exonnum "23"; txlen "1870";
chr10	ENSEMBL_gcm37	exon	61699720	61699782	0.0639194501915669	-	.	gene_id "ENSMUSG00000058806.16"; transcript_id "ENSMUSG00000058806.16_tx_305"; exon_id "chr10_61699720_61699782_-"; exonnum "23"; txlen "1969";
chr10	ENSEMBL_gcm37	exon	61699720	61699782	0.0635160168111699	-	.	gene_id "ENSMUSG00000058806.16"; transcript_id "ENSMUSG00000058806.16_tx_306"; exon_id "chr10_61699720_61699782_-"; exonnum "24"; txlen "1924";
chr10	ENSEMBL_gcm37	exon	61699720	61699782	0.499154975360798	-	.	gene_id "ENSMUSG00000058806.16"; transcript_id "ENSMUSG00000058806.16_tx_31"; exon_id "chr10_61699720_61699782_-"; exonnum "22"; txlen "1615";
chr10	ENSEMBL_gcm37	exon	61699720	61699782	0.0548401348392858	-	.	gene_id "ENSMUSG00000058806.16"; transcript_id "ENSMUSG00000058806.16_tx_313"; exon_id "chr10_61699720_61699782_-"; exonnum "23"; txlen "2005";
chr10	ENSEMBL_gcm37	exon	61699720	61699782	0.460005472923985	-	.	gene_id "ENSMUSG00000058806.16"; transcript_id "ENSMUSG00000058806.16_tx_35"; exon_id "chr10_61699720_61699782_-"; exonnum "24"; txlen "2005";
chr10	ENSEMBL_gcm37	exon	61699720	61699782	0.429074677658339	-	.	gene_id "ENSMUSG00000058806.16"; transcript_id "ENSMUSG00000058806.16_tx_39"; exon_id "chr10_61699720_61699782_-"; exonnum "24"; txlen "1996";
chr10	ENSEMBL_gcm37	exon	61699720	61699782	0.427733088805546	-	.	gene_id "ENSMUSG00000058806.16"; transcript_id "ENSMUSG00000058806.16_tx_40"; exon_id "chr10_61699720_61699782_-"; exonnum "24"; txlen "1897";
chr10	ENSEMBL_gcm37	exon	61699720	61699782	0.412263095061357	-	.	gene_id "ENSMUSG00000058806.16"; transcript_id "ENSMUSG00000058806.16_tx_41"; exon_id "chr10_61699720_61699782_-"; exonnum "23"; txlen "1930";
chr10	ENSEMBL_gcm37	exon	61699720	61699782	0.381863469896022	-	.	gene_id "ENSMUSG00000058806.16"; transcript_id "ENSMUSG00000058806.16_tx_43"; exon_id "chr10_61699720_61699782_-"; exonnum "23"; txlen "2325";
chr10	ENSEMBL_gcm37	exon	61699720	61699782	0.381863469896022	-	.	gene_id "ENSMUSG00000058806.16"; transcript_id "ENSMUSG00000058806.16_tx_44"; exon_id "chr10_61699720_61699782_-"; exonnum "24"; txlen "2352";
chr10	ENSEMBL_gcm37	exon	61699720	61699782	0.381863469896022	-	.	gene_id "ENSMUSG00000058806.16"; transcript_id "ENSMUSG00000058806.16_tx_45"; exon_id "chr10_61699720_61699782_-"; exonnum "24"; txlen "2382";
chr10	ENSEMBL_gcm37	exon	61699720	61699782	0.381863469896022	-	.	gene_id "ENSMUSG00000058806.16"; transcript_id "ENSMUSG00000058806.16_tx_46"; exon_id "chr10_61699720_61699782_-"; exonnum "23"; txlen "2361";
chr10	ENSEMBL_gcm37	exon	61699720	61699782	0.381863469896022	-	.	gene_id "ENSMUSG00000058806.16"; transcript_id "ENSMUSG00000058806.16_tx_47"; exon_id "chr10_61699720_61699782_-"; exonnum "25"; txlen "2409";
chr10	ENSEMBL_gcm37	exon	61699720	61699782	0.381863469896022	-	.	gene_id "ENSMUSG00000058806.16"; transcript_id "ENSMUSG00000058806.16_tx_48"; exon_id "chr10_61699720_61699782_-"; exonnum "24"; txlen "2388";
chr10	ENSEMBL_gcm37	exon	61699720	61699782	0.381863469896022	-	.	gene_id "ENSMUSG00000058806.16"; transcript_id "ENSMUSG00000058806.16_tx_49"; exon_id "chr10_61699720_61699782_-"; exonnum "24"; txlen "2418";
chr10	ENSEMBL_gcm37	exon	61699720	61699782	0.381863469896022	-	.	gene_id "ENSMUSG00000058806.16"; transcript_id "ENSMUSG00000058806.16_tx_50"; exon_id "chr10_61699720_61699782_-"; exonnum "25"; txlen "2445";
chr10	ENSEMBL_gcm37	exon	61699720	61699782	0.370805471141703	-	.	gene_id "ENSMUSG00000058806.16"; transcript_id "ENSMUSG00000058806.16_tx_51"; exon_id "chr10_61699720_61699782_-"; exonnum "23"; txlen "1840";
chr10	ENSEMBL_gcm37	exon	61699720	61699782	0.3667873017026	-	.	gene_id "ENSMUSG00000058806.16"; transcript_id "ENSMUSG00000058806.16_tx_52"; exon_id "chr10_61699720_61699782_-"; exonnum "24"; txlen "1906";
chr10	ENSEMBL_gcm37	exon	61699720	61699782	0.365120002932636	-	.	gene_id "ENSMUSG00000058806.16"; transcript_id "ENSMUSG00000058806.16_tx_53"; exon_id "chr10_61699720_61699782_-"; exonnum "23"; txlen "1975";
chr10	ENSEMBL_gcm37	exon	61699720	61699782	0.357509895907021	-	.	gene_id "ENSMUSG00000058806.16"; transcript_id "ENSMUSG00000058806.16_tx_54"; exon_id "chr10_61699720_61699782_-"; exonnum "21"; txlen "1621";
chr10	ENSEMBL_gcm37	exon	61699720	61699782	0.357509895907021	-	.	gene_id "ENSMUSG00000058806.16"; transcript_id "ENSMUSG00000058806.16_tx_55"; exon_id "chr10_61699720_61699782_-"; exonnum "22"; txlen "1657";
chr10	ENSEMBL_gcm37	exon	61699720	61699782	0.357509895907021	-	.	gene_id "ENSMUSG00000058806.16"; transcript_id "ENSMUSG00000058806.16_tx_56"; exon_id "chr10_61699720_61699782_-"; exonnum "21"; txlen "1657";
chr10	ENSEMBL_gcm37	exon	61699720	61699782	0.357509895907021	-	.	gene_id "ENSMUSG00000058806.16"; transcript_id "ENSMUSG00000058806.16_tx_57"; exon_id "chr10_61699720_61699782_-"; exonnum "22"; txlen "1693";
chr10	ENSEMBL_gcm37	exon	61699720	61699782	0.35723113326109	-	.	gene_id "ENSMUSG00000058806.16"; transcript_id "ENSMUSG00000058806.16_tx_58"; exon_id "chr10_61699720_61699782_-"; exonnum "22"; txlen "2289";
chr10	ENSEMBL_gcm37	exon	61699720	61699782	0.35723113326109	-	.	gene_id "ENSMUSG00000058806.16"; transcript_id "ENSMUSG00000058806.16_tx_59"; exon_id "chr10_61699720_61699782_-"; exonnum "22"; txlen "2325";
chr10	ENSEMBL_gcm37	exon	61699720	61699782	0.35723113326109	-	.	gene_id "ENSMUSG00000058806.16"; transcript_id "ENSMUSG00000058806.16_tx_60"; exon_id "chr10_61699720_61699782_-"; exonnum "23"; txlen "2346";
chr10	ENSEMBL_gcm37	exon	61699720	61699782	0.35723113326109	-	.	gene_id "ENSMUSG00000058806.16"; transcript_id "ENSMUSG00000058806.16_tx_61"; exon_id "chr10_61699720_61699782_-"; exonnum "23"; txlen "2382";
chr10	ENSEMBL_gcm37	exon	61699720	61699782	0.355760579462253	-	.	gene_id "ENSMUSG00000058806.16"; transcript_id "ENSMUSG00000058806.16_tx_62"; exon_id "chr10_61699720_61699782_-"; exonnum "23"; txlen "1831";
chr10	ENSEMBL_gcm37	exon	61699720	61699782	0.324407127767482	-	.	gene_id "ENSMUSG00000058806.16"; transcript_id "ENSMUSG00000058806.16_tx_66"; exon_id "chr10_61699720_61699782_-"; exonnum "21"; txlen "1522";
chr10	ENSEMBL_gcm37	exon	61699720	61699782	0.324407127767482	-	.	gene_id "ENSMUSG00000058806.16"; transcript_id "ENSMUSG00000058806.16_tx_67"; exon_id "chr10_61699720_61699782_-"; exonnum "22"; txlen "1558";
chr10	ENSEMBL_gcm37	exon	61699720	61699782	0.324407127767482	-	.	gene_id "ENSMUSG00000058806.16"; transcript_id "ENSMUSG00000058806.16_tx_68"; exon_id "chr10_61699720_61699782_-"; exonnum "21"; txlen "1558";
chr10	ENSEMBL_gcm37	exon	61699720	61699782	0.324407127767482	-	.	gene_id "ENSMUSG00000058806.16"; transcript_id "ENSMUSG00000058806.16_tx_69"; exon_id "chr10_61699720_61699782_-"; exonnum "22"; txlen "1594";
chr10	ENSEMBL_gcm37	exon	61699720	61699782	0.312972323094347	-	.	gene_id "ENSMUSG00000058806.16"; transcript_id "ENSMUSG00000058806.16_tx_70"; exon_id "chr10_61699720_61699782_-"; exonnum "22"; txlen "1912";
chr10	ENSEMBL_gcm37	exon	61699720	61699782	0.312581848342418	-	.	gene_id "ENSMUSG00000058806.16"; transcript_id "ENSMUSG00000058806.16_tx_71"; exon_id "chr10_61699720_61699782_-"; exonnum "24"; txlen "2032";
chr10	ENSEMBL_gcm37	exon	61699720	61699782	0.311870589915412	-	.	gene_id "ENSMUSG00000058806.16"; transcript_id "ENSMUSG00000058806.16_tx_72"; exon_id "chr10_61699720_61699782_-"; exonnum "24"; txlen "1897";
chr10	ENSEMBL_gcm37	exon	61699720	61699782	0.310666231853449	-	.	gene_id "ENSMUSG00000058806.16"; transcript_id "ENSMUSG00000058806.16_tx_73"; exon_id "chr10_61699720_61699782_-"; exonnum "23"; txlen "1876";
chr10	ENSEMBL_gcm37	exon	61699720	61699782	0.309663660553429	-	.	gene_id "ENSMUSG00000058806.16"; transcript_id "ENSMUSG00000058806.16_tx_74"; exon_id "chr10_61699720_61699782_-"; exonnum "23"; txlen "2226";
chr10	ENSEMBL_gcm37	exon	61699720	61699782	0.309663660553429	-	.	gene_id "ENSMUSG00000058806.16"; transcript_id "ENSMUSG00000058806.16_tx_75"; exon_id "chr10_61699720_61699782_-"; exonnum "24"; txlen "2253";
chr10	ENSEMBL_gcm37	exon	61699720	61699782	0.309663660553429	-	.	gene_id "ENSMUSG00000058806.16"; transcript_id "ENSMUSG00000058806.16_tx_76"; exon_id "chr10_61699720_61699782_-"; exonnum "23"; txlen "2262";
chr10	ENSEMBL_gcm37	exon	61699720	61699782	0.309663660553429	-	.	gene_id "ENSMUSG00000058806.16"; transcript_id "ENSMUSG00000058806.16_tx_77"; exon_id "chr10_61699720_61699782_-"; exonnum "24"; txlen "2283";
chr10	ENSEMBL_gcm37	exon	61699720	61699782	0.309663660553429	-	.	gene_id "ENSMUSG00000058806.16"; transcript_id "ENSMUSG00000058806.16_tx_78"; exon_id "chr10_61699720_61699782_-"; exonnum "24"; txlen "2289";
chr10	ENSEMBL_gcm37	exon	61699720	61699782	0.309663660553429	-	.	gene_id "ENSMUSG00000058806.16"; transcript_id "ENSMUSG00000058806.16_tx_79"; exon_id "chr10_61699720_61699782_-"; exonnum "25"; txlen "2310";
chr10	ENSEMBL_gcm37	exon	61699720	61699782	0.865687368513281	-	.	gene_id "ENSMUSG00000058806.16"; transcript_id "ENSMUSG00000058806.16_tx_8"; exon_id "chr10_61699720_61699782_-"; exonnum "22"; txlen "1678";
chr10	ENSEMBL_gcm37	exon	61699720	61699782	0.309663660553429	-	.	gene_id "ENSMUSG00000058806.16"; transcript_id "ENSMUSG00000058806.16_tx_80"; exon_id "chr10_61699720_61699782_-"; exonnum "24"; txlen "2319";
chr10	ENSEMBL_gcm37	exon	61699720	61699782	0.309663660553429	-	.	gene_id "ENSMUSG00000058806.16"; transcript_id "ENSMUSG00000058806.16_tx_81"; exon_id "chr10_61699720_61699782_-"; exonnum "25"; txlen "2346";
chr10	ENSEMBL_gcm37	exon	61699720	61699782	0.302830188410427	-	.	gene_id "ENSMUSG00000058806.16"; transcript_id "ENSMUSG00000058806.16_tx_84"; exon_id "chr10_61699720_61699782_-"; exonnum "23"; txlen "1966";
chr10	ENSEMBL_gcm37	exon	61699720	61699782	0.294259661970288	-	.	gene_id "ENSMUSG00000058806.16"; transcript_id "ENSMUSG00000058806.16_tx_87"; exon_id "chr10_61699720_61699782_-"; exonnum "22"; txlen "1903";
chr10	ENSEMBL_gcm37	exon	61699720	61699782	0.285031323918497	-	.	gene_id "ENSMUSG00000058806.16"; transcript_id "ENSMUSG00000058806.16_tx_89"; exon_id "chr10_61699720_61699782_-"; exonnum "22"; txlen "2190";
chr10	ENSEMBL_gcm37	exon	61699720	61699782	0.865687368513281	-	.	gene_id "ENSMUSG00000058806.16"; transcript_id "ENSMUSG00000058806.16_tx_9"; exon_id "chr10_61699720_61699782_-"; exonnum "23"; txlen "1714";
chr10	ENSEMBL_gcm37	exon	61699720	61699782	0.285031323918497	-	.	gene_id "ENSMUSG00000058806.16"; transcript_id "ENSMUSG00000058806.16_tx_90"; exon_id "chr10_61699720_61699782_-"; exonnum "22"; txlen "2226";
chr10	ENSEMBL_gcm37	exon	61699720	61699782	0.285031323918497	-	.	gene_id "ENSMUSG00000058806.16"; transcript_id "ENSMUSG00000058806.16_tx_91"; exon_id "chr10_61699720_61699782_-"; exonnum "23"; txlen "2247";
chr10	ENSEMBL_gcm37	exon	61699720	61699782	0.285031323918497	-	.	gene_id "ENSMUSG00000058806.16"; transcript_id "ENSMUSG00000058806.16_tx_92"; exon_id "chr10_61699720_61699782_-"; exonnum "23"; txlen "2283";
chr10	ENSEMBL_gcm37	exon	61699720	61699782	0.282880831079008	-	.	gene_id "ENSMUSG00000058806.16"; transcript_id "ENSMUSG00000058806.16_tx_94"; exon_id "chr10_61699720_61699782_-"; exonnum "23"; txlen "1969";
chr10	ENSEMBL_gcm37	exon	61699720	61699782	0.278709937044817	-	.	gene_id "ENSMUSG00000058806.16"; transcript_id "ENSMUSG00000058806.16_tx_95"; exon_id "chr10_61699720_61699782_-"; exonnum "22"; txlen "1813";
chr10	HAVANA	exon	61702170	61702192	0	-	.	gene_id "ENSMUSG00000058806.16"; transcript_id "ENSMUST00000145469.8"; gene_type "protein_coding"; gene_name "Col13a1"; transcript_type "protein_coding"; transcript_name "Col13a1-206"; exon_number 1; exon_id "ENSMUSE00000835134.2"; level 2; protein_id "ENSMUSP00000117248.2"; transcript_support_level "5"; mgi_id "MGI:1277201"; tag "mRNA_start_NF"; tag "cds_start_NF"; havana_gene "OTTMUSG00000021424.1"; havana_transcript "OTTMUST00000050793.1";
chr10	HAVANA	CDS	61702170	61702192	0	-	2	gene_id "ENSMUSG00000058806.16"; transcript_id "ENSMUST00000145469.8"; gene_type "protein_coding"; gene_name "Col13a1"; transcript_type "protein_coding"; transcript_name "Col13a1-206"; exon_number 1; exon_id "ENSMUSE00000835134.2"; level 2; protein_id "ENSMUSP00000117248.2"; transcript_support_level "5"; mgi_id "MGI:1277201"; tag "mRNA_start_NF"; tag "cds_start_NF"; havana_gene "OTTMUSG00000021424.1"; havana_transcript "OTTMUST00000050793.1";
chr10	HAVANA	exon	61702170	61702193	0	-	.	gene_id "ENSMUSG00000058806.16"; transcript_id "ENSMUST00000105451.8"; gene_type "protein_coding"; gene_name "Col13a1"; transcript_type "protein_coding_CDS_not_defined"; transcript_name "Col13a1-202"; exon_number 10; exon_id "ENSMUSE00001267296.2"; level 2; transcript_support_level "5"; mgi_id "MGI:1277201"; havana_gene "OTTMUSG00000021424.1"; havana_transcript "OTTMUST00000050790.1";
chr10	HAVANA	exon	61702170	61702193	0	-	.	gene_id "ENSMUSG00000058806.16"; transcript_id "ENSMUST00000105452.9"; gene_type "protein_coding"; gene_name "Col13a1"; transcript_type "protein_coding"; transcript_name "Col13a1-203"; exon_number 26; exon_id "ENSMUSE00001228534.2"; level 2; protein_id "ENSMUSP00000101092.3"; transcript_support_level "5"; mgi_id "MGI:1277201"; tag "basic"; havana_gene "OTTMUSG00000021424.1"; havana_transcript "OTTMUST00000050792.1";
chr10	HAVANA	CDS	61702170	61702193	0	-	0	gene_id "ENSMUSG00000058806.16"; transcript_id "ENSMUST00000105452.9"; gene_type "protein_coding"; gene_name "Col13a1"; transcript_type "protein_coding"; transcript_name "Col13a1-203"; exon_number 26; exon_id "ENSMUSE00001228534.2"; level 2; protein_id "ENSMUSP00000101092.3"; transcript_support_level "5"; mgi_id "MGI:1277201"; tag "basic"; havana_gene "OTTMUSG00000021424.1"; havana_transcript "OTTMUST00000050792.1";
chr10	HAVANA	exon	61702170	61702193	0	-	.	gene_id "ENSMUSG00000058806.16"; transcript_id "ENSMUST00000105453.8"; gene_type "protein_coding"; gene_name "Col13a1"; transcript_type "protein_coding"; transcript_name "Col13a1-204"; exon_number 25; exon_id "ENSMUSE00001228534.2"; level 2; protein_id "ENSMUSP00000101093.2"; transcript_support_level "2"; mgi_id "MGI:1277201"; tag "basic"; tag "CCDS"; ccdsid "CCDS78821.1"; havana_gene "OTTMUSG00000021424.1"; havana_transcript "OTTMUST00000050791.1";
chr10	HAVANA	CDS	61702170	61702193	0	-	0	gene_id "ENSMUSG00000058806.16"; transcript_id "ENSMUST00000105453.8"; gene_type "protein_coding"; gene_name "Col13a1"; transcript_type "protein_coding"; transcript_name "Col13a1-204"; exon_number 25; exon_id "ENSMUSE00001228534.2"; level 2; protein_id "ENSMUSP00000101093.2"; transcript_support_level "2"; mgi_id "MGI:1277201"; tag "basic"; tag "CCDS"; ccdsid "CCDS78821.1"; havana_gene "OTTMUSG00000021424.1"; havana_transcript "OTTMUST00000050791.1";
chr10	HAVANA	exon	61702170	61702193	0	-	.	gene_id "ENSMUSG00000058806.16"; transcript_id "ENSMUST00000105454.3"; gene_type "protein_coding"; gene_name "Col13a1"; transcript_type "protein_coding"; transcript_name "Col13a1-205"; exon_number 27; exon_id "ENSMUSE00001228534.2"; level 2; protein_id "ENSMUSP00000101094.3"; transcript_support_level "1"; mgi_id "MGI:1277201"; tag "basic"; tag "Ensembl_canonical"; tag "GENCODE_Primary"; tag "appris_principal_1"; tag "CCDS"; ccdsid "CCDS35918.1"; havana_gene "OTTMUSG00000021424.1"; havana_transcript "OTTMUST00000050788.1";
chr10	HAVANA	CDS	61702170	61702193	0	-	0	gene_id "ENSMUSG00000058806.16"; transcript_id "ENSMUST00000105454.3"; gene_type "protein_coding"; gene_name "Col13a1"; transcript_type "protein_coding"; transcript_name "Col13a1-205"; exon_number 27; exon_id "ENSMUSE00001228534.2"; level 2; protein_id "ENSMUSP00000101094.3"; transcript_support_level "1"; mgi_id "MGI:1277201"; tag "basic"; tag "Ensembl_canonical"; tag "GENCODE_Primary"; tag "appris_principal_1"; tag "CCDS"; ccdsid "CCDS35918.1"; havana_gene "OTTMUSG00000021424.1"; havana_transcript "OTTMUST00000050788.1";
chr10	HAVANA	exon	61702170	61702193	0	-	.	gene_id "ENSMUSG00000058806.16"; transcript_id "ENSMUST00000051826.14"; gene_type "protein_coding"; gene_name "Col13a1"; transcript_type "retained_intron"; transcript_name "Col13a1-201"; exon_number 24; exon_id "ENSMUSE00001267296.2"; level 2; transcript_support_level "2"; mgi_id "MGI:1277201"; havana_gene "OTTMUSG00000021424.1"; havana_transcript "OTTMUST00000050789.1";
chr10	ENSEMBL_gcm37	exon	61702170	61702193	0.853205379399472	-	.	gene_id "ENSMUSG00000058806.16"; transcript_id "ENSMUSG00000058806.16_tx_10"; exon_id "chr10_61702170_61702193_-"; exonnum "21"; txlen "1714";
chr10	ENSEMBL_gcm37	exon	61702170	61702193	0.262230236452573	-	.	gene_id "ENSMUSG00000058806.16"; transcript_id "ENSMUSG00000058806.16_tx_109"; exon_id "chr10_61702170_61702193_-"; exonnum "22"; txlen "1969";
chr10	ENSEMBL_gcm37	exon	61702170	61702193	0.853205379399472	-	.	gene_id "ENSMUSG00000058806.16"; transcript_id "ENSMUSG00000058806.16_tx_11"; exon_id "chr10_61702170_61702193_-"; exonnum "22"; txlen "1750";
chr10	ENSEMBL_gcm37	exon	61702170	61702193	0.25985354930625	-	.	gene_id "ENSMUSG00000058806.16"; transcript_id "ENSMUSG00000058806.16_tx_110"; exon_id "chr10_61702170_61702193_-"; exonnum "22"; txlen "1870";
chr10	ENSEMBL_gcm37	exon	61702170	61702193	0.24010389523571	-	.	gene_id "ENSMUSG00000058806.16"; transcript_id "ENSMUSG00000058806.16_tx_114"; exon_id "chr10_61702170_61702193_-"; exonnum "20"; txlen "2262";
chr10	ENSEMBL_gcm37	exon	61702170	61702193	0.24010389523571	-	.	gene_id "ENSMUSG00000058806.16"; transcript_id "ENSMUSG00000058806.16_tx_115"; exon_id "chr10_61702170_61702193_-"; exonnum "21"; txlen "2298";
chr10	ENSEMBL_gcm37	exon	61702170	61702193	0.24010389523571	-	.	gene_id "ENSMUSG00000058806.16"; transcript_id "ENSMUSG00000058806.16_tx_116"; exon_id "chr10_61702170_61702193_-"; exonnum "20"; txlen "2298";
chr10	ENSEMBL_gcm37	exon	61702170	61702193	0.24010389523571	-	.	gene_id "ENSMUSG00000058806.16"; transcript_id "ENSMUSG00000058806.16_tx_117"; exon_id "chr10_61702170_61702193_-"; exonnum "21"; txlen "2319";
chr10	ENSEMBL_gcm37	exon	61702170	61702193	0.24010389523571	-	.	gene_id "ENSMUSG00000058806.16"; transcript_id "ENSMUSG00000058806.16_tx_118"; exon_id "chr10_61702170_61702193_-"; exonnum "22"; txlen "2325";
chr10	ENSEMBL_gcm37	exon	61702170	61702193	0.24010389523571	-	.	gene_id "ENSMUSG00000058806.16"; transcript_id "ENSMUSG00000058806.16_tx_119"; exon_id "chr10_61702170_61702193_-"; exonnum "21"; txlen "2334";
chr10	ENSEMBL_gcm37	exon	61702170	61702193	0.24010389523571	-	.	gene_id "ENSMUSG00000058806.16"; transcript_id "ENSMUSG00000058806.16_tx_120"; exon_id "chr10_61702170_61702193_-"; exonnum "22"; txlen "2355";
chr10	ENSEMBL_gcm37	exon	61702170	61702193	0.24010389523571	-	.	gene_id "ENSMUSG00000058806.16"; transcript_id "ENSMUSG00000058806.16_tx_121"; exon_id "chr10_61702170_61702193_-"; exonnum "21"; txlen "2355";
chr10	ENSEMBL_gcm37	exon	61702170	61702193	0.24010389523571	-	.	gene_id "ENSMUSG00000058806.16"; transcript_id "ENSMUSG00000058806.16_tx_122"; exon_id "chr10_61702170_61702193_-"; exonnum "23"; txlen "2382";
chr10	ENSEMBL_gcm37	exon	61702170	61702193	0.24010389523571	-	.	gene_id "ENSMUSG00000058806.16"; transcript_id "ENSMUSG00000058806.16_tx_123"; exon_id "chr10_61702170_61702193_-"; exonnum "22"; txlen "2361";
chr10	ENSEMBL_gcm37	exon	61702170	61702193	0.24010389523571	-	.	gene_id "ENSMUSG00000058806.16"; transcript_id "ENSMUSG00000058806.16_tx_124"; exon_id "chr10_61702170_61702193_-"; exonnum "22"; txlen "2391";
chr10	ENSEMBL_gcm37	exon	61702170	61702193	0.24010389523571	-	.	gene_id "ENSMUSG00000058806.16"; transcript_id "ENSMUSG00000058806.16_tx_125"; exon_id "chr10_61702170_61702193_-"; exonnum "23"; txlen "2418";
chr10	ENSEMBL_gcm37	exon	61702170	61702193	0.225254173719304	-	.	gene_id "ENSMUSG00000058806.16"; transcript_id "ENSMUSG00000058806.16_tx_129"; exon_id "chr10_61702170_61702193_-"; exonnum "21"; txlen "1948";
chr10	ENSEMBL_gcm37	exon	61702170	61702193	0.223990194666875	-	.	gene_id "ENSMUSG00000058806.16"; transcript_id "ENSMUSG00000058806.16_tx_130"; exon_id "chr10_61702170_61702193_-"; exonnum "23"; txlen "1987";
chr10	ENSEMBL_gcm37	exon	61702170	61702193	0.21815491138214	-	.	gene_id "ENSMUSG00000058806.16"; transcript_id "ENSMUSG00000058806.16_tx_132"; exon_id "chr10_61702170_61702193_-"; exonnum "22"; txlen "1867";
chr10	ENSEMBL_gcm37	exon	61702170	61702193	0.214335621167481	-	.	gene_id "ENSMUSG00000058806.16"; transcript_id "ENSMUSG00000058806.16_tx_136"; exon_id "chr10_61702170_61702193_-"; exonnum "23"; txlen "1933";
chr10	ENSEMBL_gcm37	exon	61702170	61702193	0.214335621167481	-	.	gene_id "ENSMUSG00000058806.16"; transcript_id "ENSMUSG00000058806.16_tx_137"; exon_id "chr10_61702170_61702193_-"; exonnum "23"; txlen "2032";
chr10	ENSEMBL_gcm37	exon	61702170	61702193	0.208962085087814	-	.	gene_id "ENSMUSG00000058806.16"; transcript_id "ENSMUSG00000058806.16_tx_138"; exon_id "chr10_61702170_61702193_-"; exonnum "21"; txlen "1849";
chr10	ENSEMBL_gcm37	exon	61702170	61702193	0.187004892392311	-	.	gene_id "ENSMUSG00000058806.16"; transcript_id "ENSMUSG00000058806.16_tx_145"; exon_id "chr10_61702170_61702193_-"; exonnum "22"; txlen "1870";
chr10	ENSEMBL_gcm37	exon	61702170	61702193	0.171227233243893	-	.	gene_id "ENSMUSG00000058806.16"; transcript_id "ENSMUSG00000058806.16_tx_152"; exon_id "chr10_61702170_61702193_-"; exonnum "23"; txlen "2041";
chr10	ENSEMBL_gcm37	exon	61702170	61702193	0.168203670164249	-	.	gene_id "ENSMUSG00000058806.16"; transcript_id "ENSMUSG00000058806.16_tx_153"; exon_id "chr10_61702170_61702193_-"; exonnum "20"; txlen "2163";
chr10	ENSEMBL_gcm37	exon	61702170	61702193	0.168203670164249	-	.	gene_id "ENSMUSG00000058806.16"; transcript_id "ENSMUSG00000058806.16_tx_154"; exon_id "chr10_61702170_61702193_-"; exonnum "21"; txlen "2199";
chr10	ENSEMBL_gcm37	exon	61702170	61702193	0.168203670164249	-	.	gene_id "ENSMUSG00000058806.16"; transcript_id "ENSMUSG00000058806.16_tx_155"; exon_id "chr10_61702170_61702193_-"; exonnum "20"; txlen "2199";
chr10	ENSEMBL_gcm37	exon	61702170	61702193	0.168203670164249	-	.	gene_id "ENSMUSG00000058806.16"; transcript_id "ENSMUSG00000058806.16_tx_156"; exon_id "chr10_61702170_61702193_-"; exonnum "21"; txlen "2220";
chr10	ENSEMBL_gcm37	exon	61702170	61702193	0.168203670164249	-	.	gene_id "ENSMUSG00000058806.16"; transcript_id "ENSMUSG00000058806.16_tx_157"; exon_id "chr10_61702170_61702193_-"; exonnum "22"; txlen "2226";
chr10	ENSEMBL_gcm37	exon	61702170	61702193	0.168203670164249	-	.	gene_id "ENSMUSG00000058806.16"; transcript_id "ENSMUSG00000058806.16_tx_158"; exon_id "chr10_61702170_61702193_-"; exonnum "21"; txlen "2235";
chr10	ENSEMBL_gcm37	exon	61702170	61702193	0.168203670164249	-	.	gene_id "ENSMUSG00000058806.16"; transcript_id "ENSMUSG00000058806.16_tx_159"; exon_id "chr10_61702170_61702193_-"; exonnum "22"; txlen "2256";
chr10	ENSEMBL_gcm37	exon	61702170	61702193	0.168203670164249	-	.	gene_id "ENSMUSG00000058806.16"; transcript_id "ENSMUSG00000058806.16_tx_160"; exon_id "chr10_61702170_61702193_-"; exonnum "21"; txlen "2256";
chr10	ENSEMBL_gcm37	exon	61702170	61702193	0.168203670164249	-	.	gene_id "ENSMUSG00000058806.16"; transcript_id "ENSMUSG00000058806.16_tx_161"; exon_id "chr10_61702170_61702193_-"; exonnum "22"; txlen "2262";
chr10	ENSEMBL_gcm37	exon	61702170	61702193	0.168203670164249	-	.	gene_id "ENSMUSG00000058806.16"; transcript_id "ENSMUSG00000058806.16_tx_162"; exon_id "chr10_61702170_61702193_-"; exonnum "23"; txlen "2283";
chr10	ENSEMBL_gcm37	exon	61702170	61702193	0.168203670164249	-	.	gene_id "ENSMUSG00000058806.16"; transcript_id "ENSMUSG00000058806.16_tx_163"; exon_id "chr10_61702170_61702193_-"; exonnum "22"; txlen "2292";
chr10	ENSEMBL_gcm37	exon	61702170	61702193	0.168203670164249	-	.	gene_id "ENSMUSG00000058806.16"; transcript_id "ENSMUSG00000058806.16_tx_164"; exon_id "chr10_61702170_61702193_-"; exonnum "23"; txlen "2319";
chr10	ENSEMBL_gcm37	exon	61702170	61702193	0.158956037813	-	.	gene_id "ENSMUSG00000058806.16"; transcript_id "ENSMUSG00000058806.16_tx_169"; exon_id "chr10_61702170_61702193_-"; exonnum "22"; txlen "1978";
chr10	ENSEMBL_gcm37	exon	61702170	61702193	0.664764183747046	-	.	gene_id "ENSMUSG00000058806.16"; transcript_id "ENSMUSG00000058806.16_tx_17"; exon_id "chr10_61702170_61702193_-"; exonnum "23"; txlen "1996";
chr10	ENSEMBL_gcm37	exon	61702170	61702193	0.150785751454656	-	.	gene_id "ENSMUSG00000058806.16"; transcript_id "ENSMUSG00000058806.16_tx_174"; exon_id "chr10_61702170_61702193_-"; exonnum "21"; txlen "1804";
chr10	ENSEMBL_gcm37	exon	61702170	61702193	0.148643682745532	-	.	gene_id "ENSMUSG00000058806.16"; transcript_id "ENSMUSG00000058806.16_tx_175"; exon_id "chr10_61702170_61702193_-"; exonnum "23"; txlen "2023";
chr10	ENSEMBL_gcm37	exon	61702170	61702193	0.143322761553097	-	.	gene_id "ENSMUSG00000058806.16"; transcript_id "ENSMUSG00000058806.16_tx_182"; exon_id "chr10_61702170_61702193_-"; exonnum "23"; txlen "1933";
chr10	ENSEMBL_gcm37	exon	61702170	61702193	0.141897548897481	-	.	gene_id "ENSMUSG00000058806.16"; transcript_id "ENSMUSG00000058806.16_tx_183"; exon_id "chr10_61702170_61702193_-"; exonnum "23"; txlen "1888";
chr10	ENSEMBL_gcm37	exon	61702170	61702193	0.115974622657533	-	.	gene_id "ENSMUSG00000058806.16"; transcript_id "ENSMUSG00000058806.16_tx_191"; exon_id "chr10_61702170_61702193_-"; exonnum "22"; txlen "1906";
chr10	ENSEMBL_gcm37	exon	61702170	61702193	0.112549411674433	-	.	gene_id "ENSMUSG00000058806.16"; transcript_id "ENSMUSG00000058806.16_tx_192"; exon_id "chr10_61702170_61702193_-"; exonnum "20"; txlen "1627";
chr10	ENSEMBL_gcm37	exon	61702170	61702193	0.112549411674433	-	.	gene_id "ENSMUSG00000058806.16"; transcript_id "ENSMUSG00000058806.16_tx_193"; exon_id "chr10_61702170_61702193_-"; exonnum "19"; txlen "1570";
chr10	ENSEMBL_gcm37	exon	61702170	61702193	0.112549411674433	-	.	gene_id "ENSMUSG00000058806.16"; transcript_id "ENSMUSG00000058806.16_tx_194"; exon_id "chr10_61702170_61702193_-"; exonnum "20"; txlen "1528";
chr10	ENSEMBL_gcm37	exon	61702170	61702193	0.112549411674433	-	.	gene_id "ENSMUSG00000058806.16"; transcript_id "ENSMUSG00000058806.16_tx_195"; exon_id "chr10_61702170_61702193_-"; exonnum "20"; txlen "1663";
chr10	ENSEMBL_gcm37	exon	61702170	61702193	0.112549411674433	-	.	gene_id "ENSMUSG00000058806.16"; transcript_id "ENSMUSG00000058806.16_tx_196"; exon_id "chr10_61702170_61702193_-"; exonnum "19"; txlen "1471";
chr10	ENSEMBL_gcm37	exon	61702170	61702193	0.112549411674433	-	.	gene_id "ENSMUSG00000058806.16"; transcript_id "ENSMUSG00000058806.16_tx_197"; exon_id "chr10_61702170_61702193_-"; exonnum "19"; txlen "1606";
chr10	ENSEMBL_gcm37	exon	61702170	61702193	0.112549411674433	-	.	gene_id "ENSMUSG00000058806.16"; transcript_id "ENSMUSG00000058806.16_tx_198"; exon_id "chr10_61702170_61702193_-"; exonnum "20"; txlen "1564";
chr10	ENSEMBL_gcm37	exon	61702170	61702193	0.112549411674433	-	.	gene_id "ENSMUSG00000058806.16"; transcript_id "ENSMUSG00000058806.16_tx_199"; exon_id "chr10_61702170_61702193_-"; exonnum "19"; txlen "1507";
chr10	ENSEMBL_gcm37	exon	61702170	61702193	0.106721288690509	-	.	gene_id "ENSMUSG00000058806.16"; transcript_id "ENSMUSG00000058806.16_tx_201"; exon_id "chr10_61702170_61702193_-"; exonnum "22"; txlen "1960";
chr10	ENSEMBL_gcm37	exon	61702170	61702193	0.102449788345557	-	.	gene_id "ENSMUSG00000058806.16"; transcript_id "ENSMUSG00000058806.16_tx_210"; exon_id "chr10_61702170_61702193_-"; exonnum "21"; txlen "1939";
chr10	ENSEMBL_gcm37	exon	61702170	61702193	0.0998559129104658	-	.	gene_id "ENSMUSG00000058806.16"; transcript_id "ENSMUSG00000058806.16_tx_212"; exon_id "chr10_61702170_61702193_-"; exonnum "18"; txlen "1573";
chr10	ENSEMBL_gcm37	exon	61702170	61702193	0.0998559129104658	-	.	gene_id "ENSMUSG00000058806.16"; transcript_id "ENSMUSG00000058806.16_tx_213"; exon_id "chr10_61702170_61702193_-"; exonnum "19"; txlen "1609";
chr10	ENSEMBL_gcm37	exon	61702170	61702193	0.0998559129104658	-	.	gene_id "ENSMUSG00000058806.16"; transcript_id "ENSMUSG00000058806.16_tx_214"; exon_id "chr10_61702170_61702193_-"; exonnum "18"; txlen "1474";
chr10	ENSEMBL_gcm37	exon	61702170	61702193	0.0998559129104658	-	.	gene_id "ENSMUSG00000058806.16"; transcript_id "ENSMUSG00000058806.16_tx_215"; exon_id "chr10_61702170_61702193_-"; exonnum "19"; txlen "1510";
chr10	ENSEMBL_gcm37	exon	61702170	61702193	0.0998559129104658	-	.	gene_id "ENSMUSG00000058806.16"; transcript_id "ENSMUSG00000058806.16_tx_218"; exon_id "chr10_61702170_61702193_-"; exonnum "19"; txlen "1645";
chr10	ENSEMBL_gcm37	exon	61702170	61702193	0.0998559129104658	-	.	gene_id "ENSMUSG00000058806.16"; transcript_id "ENSMUSG00000058806.16_tx_219"; exon_id "chr10_61702170_61702193_-"; exonnum "18"; txlen "1609";
chr10	ENSEMBL_gcm37	exon	61702170	61702193	0.0998559129104658	-	.	gene_id "ENSMUSG00000058806.16"; transcript_id "ENSMUSG00000058806.16_tx_223"; exon_id "chr10_61702170_61702193_-"; exonnum "19"; txlen "1546";
chr10	ENSEMBL_gcm37	exon	61702170	61702193	0.0998559129104658	-	.	gene_id "ENSMUSG00000058806.16"; transcript_id "ENSMUSG00000058806.16_tx_225"; exon_id "chr10_61702170_61702193_-"; exonnum "18"; txlen "1510";
chr10	ENSEMBL_gcm37	exon	61702170	61702193	0.0985402969707595	-	.	gene_id "ENSMUSG00000058806.16"; transcript_id "ENSMUSG00000058806.16_tx_229"; exon_id "chr10_61702170_61702193_-"; exonnum "20"; txlen "2272";
chr10	ENSEMBL_gcm37	exon	61702170	61702193	0.551631597257114	-	.	gene_id "ENSMUSG00000058806.16"; transcript_id "ENSMUSG00000058806.16_tx_23"; exon_id "chr10_61702170_61702193_-"; exonnum "22"; txlen "1939";
chr10	ENSEMBL_gcm37	exon	61702170	61702193	0.0985402969707595	-	.	gene_id "ENSMUSG00000058806.16"; transcript_id "ENSMUSG00000058806.16_tx_230"; exon_id "chr10_61702170_61702193_-"; exonnum "21"; txlen "2299";
chr10	ENSEMBL_gcm37	exon	61702170	61702193	0.0985402969707595	-	.	gene_id "ENSMUSG00000058806.16"; transcript_id "ENSMUSG00000058806.16_tx_231"; exon_id "chr10_61702170_61702193_-"; exonnum "21"; txlen "2308";
chr10	ENSEMBL_gcm37	exon	61702170	61702193	0.0985402969707595	-	.	gene_id "ENSMUSG00000058806.16"; transcript_id "ENSMUSG00000058806.16_tx_232"; exon_id "chr10_61702170_61702193_-"; exonnum "20"; txlen "2308";
chr10	ENSEMBL_gcm37	exon	61702170	61702193	0.0985402969707595	-	.	gene_id "ENSMUSG00000058806.16"; transcript_id "ENSMUSG00000058806.16_tx_233"; exon_id "chr10_61702170_61702193_-"; exonnum "21"; txlen "2329";
chr10	ENSEMBL_gcm37	exon	61702170	61702193	0.0985402969707595	-	.	gene_id "ENSMUSG00000058806.16"; transcript_id "ENSMUSG00000058806.16_tx_234"; exon_id "chr10_61702170_61702193_-"; exonnum "22"; txlen "2335";
chr10	ENSEMBL_gcm37	exon	61702170	61702193	0.0985402969707595	-	.	gene_id "ENSMUSG00000058806.16"; transcript_id "ENSMUSG00000058806.16_tx_235"; exon_id "chr10_61702170_61702193_-"; exonnum "21"; txlen "2335";
chr10	ENSEMBL_gcm37	exon	61702170	61702193	0.0985402969707595	-	.	gene_id "ENSMUSG00000058806.16"; transcript_id "ENSMUSG00000058806.16_tx_236"; exon_id "chr10_61702170_61702193_-"; exonnum "21"; txlen "2398";
chr10	ENSEMBL_gcm37	exon	61702170	61702193	0.0985402969707595	-	.	gene_id "ENSMUSG00000058806.16"; transcript_id "ENSMUSG00000058806.16_tx_237"; exon_id "chr10_61702170_61702193_-"; exonnum "22"; txlen "2356";
chr10	ENSEMBL_gcm37	exon	61702170	61702193	0.0985402969707595	-	.	gene_id "ENSMUSG00000058806.16"; transcript_id "ENSMUSG00000058806.16_tx_238"; exon_id "chr10_61702170_61702193_-"; exonnum "22"; txlen "2335";
chr10	ENSEMBL_gcm37	exon	61702170	61702193	0.0985402969707595	-	.	gene_id "ENSMUSG00000058806.16"; transcript_id "ENSMUSG00000058806.16_tx_239"; exon_id "chr10_61702170_61702193_-"; exonnum "21"; txlen "2344";
chr10	ENSEMBL_gcm37	exon	61702170	61702193	0.0985402969707595	-	.	gene_id "ENSMUSG00000058806.16"; transcript_id "ENSMUSG00000058806.16_tx_240"; exon_id "chr10_61702170_61702193_-"; exonnum "21"; txlen "2407";
chr10	ENSEMBL_gcm37	exon	61702170	61702193	0.0985402969707595	-	.	gene_id "ENSMUSG00000058806.16"; transcript_id "ENSMUSG00000058806.16_tx_241"; exon_id "chr10_61702170_61702193_-"; exonnum "22"; txlen "2365";
chr10	ENSEMBL_gcm37	exon	61702170	61702193	0.0985402969707595	-	.	gene_id "ENSMUSG00000058806.16"; transcript_id "ENSMUSG00000058806.16_tx_242"; exon_id "chr10_61702170_61702193_-"; exonnum "23"; txlen "2362";
chr10	ENSEMBL_gcm37	exon	61702170	61702193	0.0985402969707595	-	.	gene_id "ENSMUSG00000058806.16"; transcript_id "ENSMUSG00000058806.16_tx_243"; exon_id "chr10_61702170_61702193_-"; exonnum "22"; txlen "2371";
chr10	ENSEMBL_gcm37	exon	61702170	61702193	0.0985402969707595	-	.	gene_id "ENSMUSG00000058806.16"; transcript_id "ENSMUSG00000058806.16_tx_244"; exon_id "chr10_61702170_61702193_-"; exonnum "22"; txlen "2434";
chr10	ENSEMBL_gcm37	exon	61702170	61702193	0.0985402969707595	-	.	gene_id "ENSMUSG00000058806.16"; transcript_id "ENSMUSG00000058806.16_tx_245"; exon_id "chr10_61702170_61702193_-"; exonnum "23"; txlen "2392";
chr10	ENSEMBL_gcm37	exon	61702170	61702193	0.0985402969707595	-	.	gene_id "ENSMUSG00000058806.16"; transcript_id "ENSMUSG00000058806.16_tx_246"; exon_id "chr10_61702170_61702193_-"; exonnum "21"; txlen "2434";
chr10	ENSEMBL_gcm37	exon	61702170	61702193	0.0985402969707595	-	.	gene_id "ENSMUSG00000058806.16"; transcript_id "ENSMUSG00000058806.16_tx_247"; exon_id "chr10_61702170_61702193_-"; exonnum "22"; txlen "2392";
chr10	ENSEMBL_gcm37	exon	61702170	61702193	0.0985402969707595	-	.	gene_id "ENSMUSG00000058806.16"; transcript_id "ENSMUSG00000058806.16_tx_248"; exon_id "chr10_61702170_61702193_-"; exonnum "22"; txlen "2434";
chr10	ENSEMBL_gcm37	exon	61702170	61702193	0.0985402969707595	-	.	gene_id "ENSMUSG00000058806.16"; transcript_id "ENSMUSG00000058806.16_tx_249"; exon_id "chr10_61702170_61702193_-"; exonnum "21"; txlen "2377";
chr10	ENSEMBL_gcm37	exon	61702170	61702193	0.0985402969707595	-	.	gene_id "ENSMUSG00000058806.16"; transcript_id "ENSMUSG00000058806.16_tx_250"; exon_id "chr10_61702170_61702193_-"; exonnum "23"; txlen "2398";
chr10	ENSEMBL_gcm37	exon	61702170	61702193	0.0985402969707595	-	.	gene_id "ENSMUSG00000058806.16"; transcript_id "ENSMUSG00000058806.16_tx_251"; exon_id "chr10_61702170_61702193_-"; exonnum "23"; txlen "2461";
chr10	ENSEMBL_gcm37	exon	61702170	61702193	0.0985402969707595	-	.	gene_id "ENSMUSG00000058806.16"; transcript_id "ENSMUSG00000058806.16_tx_252"; exon_id "chr10_61702170_61702193_-"; exonnum "22"; txlen "2470";
chr10	ENSEMBL_gcm37	exon	61702170	61702193	0.0985402969707595	-	.	gene_id "ENSMUSG00000058806.16"; transcript_id "ENSMUSG00000058806.16_tx_253"; exon_id "chr10_61702170_61702193_-"; exonnum "21"; txlen "2386";
chr10	ENSEMBL_gcm37	exon	61702170	61702193	0.0985402969707595	-	.	gene_id "ENSMUSG00000058806.16"; transcript_id "ENSMUSG00000058806.16_tx_254"; exon_id "chr10_61702170_61702193_-"; exonnum "24"; txlen "2419";
chr10	ENSEMBL_gcm37	exon	61702170	61702193	0.0985402969707595	-	.	gene_id "ENSMUSG00000058806.16"; transcript_id "ENSMUSG00000058806.16_tx_255"; exon_id "chr10_61702170_61702193_-"; exonnum "23"; txlen "2428";
chr10	ENSEMBL_gcm37	exon	61702170	61702193	0.0985402969707595	-	.	gene_id "ENSMUSG00000058806.16"; transcript_id "ENSMUSG00000058806.16_tx_256"; exon_id "chr10_61702170_61702193_-"; exonnum "23"; txlen "2491";
chr10	ENSEMBL_gcm37	exon	61702170	61702193	0.0985402969707595	-	.	gene_id "ENSMUSG00000058806.16"; transcript_id "ENSMUSG00000058806.16_tx_257"; exon_id "chr10_61702170_61702193_-"; exonnum "22"; txlen "2413";
chr10	ENSEMBL_gcm37	exon	61702170	61702193	0.0985402969707595	-	.	gene_id "ENSMUSG00000058806.16"; transcript_id "ENSMUSG00000058806.16_tx_258"; exon_id "chr10_61702170_61702193_-"; exonnum "21"; txlen "2413";
chr10	ENSEMBL_gcm37	exon	61702170	61702193	0.0985402969707595	-	.	gene_id "ENSMUSG00000058806.16"; transcript_id "ENSMUSG00000058806.16_tx_259"; exon_id "chr10_61702170_61702193_-"; exonnum "21"; txlen "2476";
chr10	ENSEMBL_gcm37	exon	61702170	61702193	0.0985402969707595	-	.	gene_id "ENSMUSG00000058806.16"; transcript_id "ENSMUSG00000058806.16_tx_260"; exon_id "chr10_61702170_61702193_-"; exonnum "23"; txlen "2497";
chr10	ENSEMBL_gcm37	exon	61702170	61702193	0.0985402969707595	-	.	gene_id "ENSMUSG00000058806.16"; transcript_id "ENSMUSG00000058806.16_tx_261"; exon_id "chr10_61702170_61702193_-"; exonnum "22"; txlen "2413";
chr10	ENSEMBL_gcm37	exon	61702170	61702193	0.0985402969707595	-	.	gene_id "ENSMUSG00000058806.16"; transcript_id "ENSMUSG00000058806.16_tx_262"; exon_id "chr10_61702170_61702193_-"; exonnum "21"; txlen "2485";
chr10	ENSEMBL_gcm37	exon	61702170	61702193	0.0985402969707595	-	.	gene_id "ENSMUSG00000058806.16"; transcript_id "ENSMUSG00000058806.16_tx_263"; exon_id "chr10_61702170_61702193_-"; exonnum "24"; txlen "2518";
chr10	ENSEMBL_gcm37	exon	61702170	61702193	0.0985402969707595	-	.	gene_id "ENSMUSG00000058806.16"; transcript_id "ENSMUSG00000058806.16_tx_264"; exon_id "chr10_61702170_61702193_-"; exonnum "22"; txlen "2443";
chr10	ENSEMBL_gcm37	exon	61702170	61702193	0.0985402969707595	-	.	gene_id "ENSMUSG00000058806.16"; transcript_id "ENSMUSG00000058806.16_tx_265"; exon_id "chr10_61702170_61702193_-"; exonnum "23"; txlen "2440";
chr10	ENSEMBL_gcm37	exon	61702170	61702193	0.0985402969707595	-	.	gene_id "ENSMUSG00000058806.16"; transcript_id "ENSMUSG00000058806.16_tx_266"; exon_id "chr10_61702170_61702193_-"; exonnum "22"; txlen "2449";
chr10	ENSEMBL_gcm37	exon	61702170	61702193	0.0985402969707595	-	.	gene_id "ENSMUSG00000058806.16"; transcript_id "ENSMUSG00000058806.16_tx_267"; exon_id "chr10_61702170_61702193_-"; exonnum "22"; txlen "2512";
chr10	ENSEMBL_gcm37	exon	61702170	61702193	0.0985402969707595	-	.	gene_id "ENSMUSG00000058806.16"; transcript_id "ENSMUSG00000058806.16_tx_268"; exon_id "chr10_61702170_61702193_-"; exonnum "23"; txlen "2470";
chr10	ENSEMBL_gcm37	exon	61702170	61702193	0.0985402969707595	-	.	gene_id "ENSMUSG00000058806.16"; transcript_id "ENSMUSG00000058806.16_tx_269"; exon_id "chr10_61702170_61702193_-"; exonnum "21"; txlen "2512";
chr10	ENSEMBL_gcm37	exon	61702170	61702193	0.0985402969707595	-	.	gene_id "ENSMUSG00000058806.16"; transcript_id "ENSMUSG00000058806.16_tx_270"; exon_id "chr10_61702170_61702193_-"; exonnum "22"; txlen "2512";
chr10	ENSEMBL_gcm37	exon	61702170	61702193	0.0985402969707595	-	.	gene_id "ENSMUSG00000058806.16"; transcript_id "ENSMUSG00000058806.16_tx_271"; exon_id "chr10_61702170_61702193_-"; exonnum "23"; txlen "2476";
chr10	ENSEMBL_gcm37	exon	61702170	61702193	0.0985402969707595	-	.	gene_id "ENSMUSG00000058806.16"; transcript_id "ENSMUSG00000058806.16_tx_272"; exon_id "chr10_61702170_61702193_-"; exonnum "23"; txlen "2539";
chr10	ENSEMBL_gcm37	exon	61702170	61702193	0.0985402969707595	-	.	gene_id "ENSMUSG00000058806.16"; transcript_id "ENSMUSG00000058806.16_tx_273"; exon_id "chr10_61702170_61702193_-"; exonnum "22"; txlen "2548";
chr10	ENSEMBL_gcm37	exon	61702170	61702193	0.0985402969707595	-	.	gene_id "ENSMUSG00000058806.16"; transcript_id "ENSMUSG00000058806.16_tx_274"; exon_id "chr10_61702170_61702193_-"; exonnum "24"; txlen "2497";
chr10	ENSEMBL_gcm37	exon	61702170	61702193	0.0985402969707595	-	.	gene_id "ENSMUSG00000058806.16"; transcript_id "ENSMUSG00000058806.16_tx_275"; exon_id "chr10_61702170_61702193_-"; exonnum "23"; txlen "2506";
chr10	ENSEMBL_gcm37	exon	61702170	61702193	0.0985402969707595	-	.	gene_id "ENSMUSG00000058806.16"; transcript_id "ENSMUSG00000058806.16_tx_276"; exon_id "chr10_61702170_61702193_-"; exonnum "23"; txlen "2569";
chr10	ENSEMBL_gcm37	exon	61702170	61702193	0.0985402969707595	-	.	gene_id "ENSMUSG00000058806.16"; transcript_id "ENSMUSG00000058806.16_tx_277"; exon_id "chr10_61702170_61702193_-"; exonnum "23"; txlen "2575";
chr10	ENSEMBL_gcm37	exon	61702170	61702193	0.0985402969707595	-	.	gene_id "ENSMUSG00000058806.16"; transcript_id "ENSMUSG00000058806.16_tx_278"; exon_id "chr10_61702170_61702193_-"; exonnum "24"; txlen "2632";
chr10	ENSEMBL_gcm37	exon	61702170	61702193	0.499154975360798	-	.	gene_id "ENSMUSG00000058806.16"; transcript_id "ENSMUSG00000058806.16_tx_28"; exon_id "chr10_61702170_61702193_-"; exonnum "21"; txlen "1579";
chr10	ENSEMBL_gcm37	exon	61702170	61702193	0.0878106569740592	-	.	gene_id "ENSMUSG00000058806.16"; transcript_id "ENSMUSG00000058806.16_tx_282"; exon_id "chr10_61702170_61702193_-"; exonnum "23"; txlen "1942";
chr10	ENSEMBL_gcm37	exon	61702170	61702193	0.0847789948898905	-	.	gene_id "ENSMUSG00000058806.16"; transcript_id "ENSMUSG00000058806.16_tx_283"; exon_id "chr10_61702170_61702193_-"; exonnum "22"; txlen "1870";
chr10	ENSEMBL_gcm37	exon	61702170	61702193	0.0847789948898905	-	.	gene_id "ENSMUSG00000058806.16"; transcript_id "ENSMUSG00000058806.16_tx_284"; exon_id "chr10_61702170_61702193_-"; exonnum "22"; txlen "1969";
chr10	ENSEMBL_gcm37	exon	61702170	61702193	0.0792635796175697	-	.	gene_id "ENSMUSG00000058806.16"; transcript_id "ENSMUSG00000058806.16_tx_289"; exon_id "chr10_61702170_61702193_-"; exonnum "22"; txlen "1906";
chr10	ENSEMBL_gcm37	exon	61702170	61702193	0.499154975360798	-	.	gene_id "ENSMUSG00000058806.16"; transcript_id "ENSMUSG00000058806.16_tx_29"; exon_id "chr10_61702170_61702193_-"; exonnum "22"; txlen "1615";
chr10	ENSEMBL_gcm37	exon	61702170	61702193	0.0792635796175697	-	.	gene_id "ENSMUSG00000058806.16"; transcript_id "ENSMUSG00000058806.16_tx_290"; exon_id "chr10_61702170_61702193_-"; exonnum "22"; txlen "2005";
chr10	ENSEMBL_gcm37	exon	61702170	61702193	0.0782491296330587	-	.	gene_id "ENSMUSG00000058806.16"; transcript_id "ENSMUSG00000058806.16_tx_292"; exon_id "chr10_61702170_61702193_-"; exonnum "22"; txlen "1879";
chr10	ENSEMBL_gcm37	exon	61702170	61702193	0.0746300239837874	-	.	gene_id "ENSMUSG00000058806.16"; transcript_id "ENSMUSG00000058806.16_tx_294"; exon_id "chr10_61702170_61702193_-"; exonnum "21"; txlen "1840";
chr10	ENSEMBL_gcm37	exon	61702170	61702193	0.0732851986729664	-	.	gene_id "ENSMUSG00000058806.16"; transcript_id "ENSMUSG00000058806.16_tx_295"; exon_id "chr10_61702170_61702193_-"; exonnum "21"; txlen "1942";
chr10	ENSEMBL_gcm37	exon	61702170	61702193	0.499154975360798	-	.	gene_id "ENSMUSG00000058806.16"; transcript_id "ENSMUSG00000058806.16_tx_30"; exon_id "chr10_61702170_61702193_-"; exonnum "22"; txlen "1651";
chr10	ENSEMBL_gcm37	exon	61702170	61702193	0.0639194501915669	-	.	gene_id "ENSMUSG00000058806.16"; transcript_id "ENSMUSG00000058806.16_tx_304"; exon_id "chr10_61702170_61702193_-"; exonnum "22"; txlen "1870";
chr10	ENSEMBL_gcm37	exon	61702170	61702193	0.0639194501915669	-	.	gene_id "ENSMUSG00000058806.16"; transcript_id "ENSMUSG00000058806.16_tx_305"; exon_id "chr10_61702170_61702193_-"; exonnum "22"; txlen "1969";
chr10	ENSEMBL_gcm37	exon	61702170	61702193	0.0635160168111699	-	.	gene_id "ENSMUSG00000058806.16"; transcript_id "ENSMUSG00000058806.16_tx_306"; exon_id "chr10_61702170_61702193_-"; exonnum "23"; txlen "1924";
chr10	ENSEMBL_gcm37	exon	61702170	61702193	0.499154975360798	-	.	gene_id "ENSMUSG00000058806.16"; transcript_id "ENSMUSG00000058806.16_tx_31"; exon_id "chr10_61702170_61702193_-"; exonnum "21"; txlen "1615";
chr10	ENSEMBL_gcm37	exon	61702170	61702193	0.0548401348392858	-	.	gene_id "ENSMUSG00000058806.16"; transcript_id "ENSMUSG00000058806.16_tx_313"; exon_id "chr10_61702170_61702193_-"; exonnum "22"; txlen "2005";
chr10	ENSEMBL_gcm37	exon	61702170	61702193	0.460005472923985	-	.	gene_id "ENSMUSG00000058806.16"; transcript_id "ENSMUSG00000058806.16_tx_35"; exon_id "chr10_61702170_61702193_-"; exonnum "23"; txlen "2005";
chr10	ENSEMBL_gcm37	exon	61702170	61702193	0.429074677658339	-	.	gene_id "ENSMUSG00000058806.16"; transcript_id "ENSMUSG00000058806.16_tx_39"; exon_id "chr10_61702170_61702193_-"; exonnum "23"; txlen "1996";
chr10	ENSEMBL_gcm37	exon	61702170	61702193	0.427733088805546	-	.	gene_id "ENSMUSG00000058806.16"; transcript_id "ENSMUSG00000058806.16_tx_40"; exon_id "chr10_61702170_61702193_-"; exonnum "23"; txlen "1897";
chr10	ENSEMBL_gcm37	exon	61702170	61702193	0.412263095061357	-	.	gene_id "ENSMUSG00000058806.16"; transcript_id "ENSMUSG00000058806.16_tx_41"; exon_id "chr10_61702170_61702193_-"; exonnum "22"; txlen "1930";
chr10	ENSEMBL_gcm37	exon	61702170	61702193	0.381863469896022	-	.	gene_id "ENSMUSG00000058806.16"; transcript_id "ENSMUSG00000058806.16_tx_43"; exon_id "chr10_61702170_61702193_-"; exonnum "22"; txlen "2325";
chr10	ENSEMBL_gcm37	exon	61702170	61702193	0.381863469896022	-	.	gene_id "ENSMUSG00000058806.16"; transcript_id "ENSMUSG00000058806.16_tx_44"; exon_id "chr10_61702170_61702193_-"; exonnum "23"; txlen "2352";
chr10	ENSEMBL_gcm37	exon	61702170	61702193	0.381863469896022	-	.	gene_id "ENSMUSG00000058806.16"; transcript_id "ENSMUSG00000058806.16_tx_45"; exon_id "chr10_61702170_61702193_-"; exonnum "23"; txlen "2382";
chr10	ENSEMBL_gcm37	exon	61702170	61702193	0.381863469896022	-	.	gene_id "ENSMUSG00000058806.16"; transcript_id "ENSMUSG00000058806.16_tx_46"; exon_id "chr10_61702170_61702193_-"; exonnum "22"; txlen "2361";
chr10	ENSEMBL_gcm37	exon	61702170	61702193	0.381863469896022	-	.	gene_id "ENSMUSG00000058806.16"; transcript_id "ENSMUSG00000058806.16_tx_47"; exon_id "chr10_61702170_61702193_-"; exonnum "24"; txlen "2409";
chr10	ENSEMBL_gcm37	exon	61702170	61702193	0.381863469896022	-	.	gene_id "ENSMUSG00000058806.16"; transcript_id "ENSMUSG00000058806.16_tx_48"; exon_id "chr10_61702170_61702193_-"; exonnum "23"; txlen "2388";
chr10	ENSEMBL_gcm37	exon	61702170	61702193	0.381863469896022	-	.	gene_id "ENSMUSG00000058806.16"; transcript_id "ENSMUSG00000058806.16_tx_49"; exon_id "chr10_61702170_61702193_-"; exonnum "23"; txlen "2418";
chr10	ENSEMBL_gcm37	exon	61702170	61702193	0.381863469896022	-	.	gene_id "ENSMUSG00000058806.16"; transcript_id "ENSMUSG00000058806.16_tx_50"; exon_id "chr10_61702170_61702193_-"; exonnum "24"; txlen "2445";
chr10	ENSEMBL_gcm37	exon	61702170	61702193	0.370805471141703	-	.	gene_id "ENSMUSG00000058806.16"; transcript_id "ENSMUSG00000058806.16_tx_51"; exon_id "chr10_61702170_61702193_-"; exonnum "22"; txlen "1840";
chr10	ENSEMBL_gcm37	exon	61702170	61702193	0.3667873017026	-	.	gene_id "ENSMUSG00000058806.16"; transcript_id "ENSMUSG00000058806.16_tx_52"; exon_id "chr10_61702170_61702193_-"; exonnum "23"; txlen "1906";
chr10	ENSEMBL_gcm37	exon	61702170	61702193	0.365120002932636	-	.	gene_id "ENSMUSG00000058806.16"; transcript_id "ENSMUSG00000058806.16_tx_53"; exon_id "chr10_61702170_61702193_-"; exonnum "22"; txlen "1975";
chr10	ENSEMBL_gcm37	exon	61702170	61702193	0.357509895907021	-	.	gene_id "ENSMUSG00000058806.16"; transcript_id "ENSMUSG00000058806.16_tx_54"; exon_id "chr10_61702170_61702193_-"; exonnum "20"; txlen "1621";
chr10	ENSEMBL_gcm37	exon	61702170	61702193	0.357509895907021	-	.	gene_id "ENSMUSG00000058806.16"; transcript_id "ENSMUSG00000058806.16_tx_55"; exon_id "chr10_61702170_61702193_-"; exonnum "21"; txlen "1657";
chr10	ENSEMBL_gcm37	exon	61702170	61702193	0.357509895907021	-	.	gene_id "ENSMUSG00000058806.16"; transcript_id "ENSMUSG00000058806.16_tx_56"; exon_id "chr10_61702170_61702193_-"; exonnum "20"; txlen "1657";
chr10	ENSEMBL_gcm37	exon	61702170	61702193	0.357509895907021	-	.	gene_id "ENSMUSG00000058806.16"; transcript_id "ENSMUSG00000058806.16_tx_57"; exon_id "chr10_61702170_61702193_-"; exonnum "21"; txlen "1693";
chr10	ENSEMBL_gcm37	exon	61702170	61702193	0.35723113326109	-	.	gene_id "ENSMUSG00000058806.16"; transcript_id "ENSMUSG00000058806.16_tx_58"; exon_id "chr10_61702170_61702193_-"; exonnum "21"; txlen "2289";
chr10	ENSEMBL_gcm37	exon	61702170	61702193	0.35723113326109	-	.	gene_id "ENSMUSG00000058806.16"; transcript_id "ENSMUSG00000058806.16_tx_59"; exon_id "chr10_61702170_61702193_-"; exonnum "21"; txlen "2325";
chr10	ENSEMBL_gcm37	exon	61702170	61702193	0.35723113326109	-	.	gene_id "ENSMUSG00000058806.16"; transcript_id "ENSMUSG00000058806.16_tx_60"; exon_id "chr10_61702170_61702193_-"; exonnum "22"; txlen "2346";
chr10	ENSEMBL_gcm37	exon	61702170	61702193	0.35723113326109	-	.	gene_id "ENSMUSG00000058806.16"; transcript_id "ENSMUSG00000058806.16_tx_61"; exon_id "chr10_61702170_61702193_-"; exonnum "22"; txlen "2382";
chr10	ENSEMBL_gcm37	exon	61702170	61702193	0.355760579462253	-	.	gene_id "ENSMUSG00000058806.16"; transcript_id "ENSMUSG00000058806.16_tx_62"; exon_id "chr10_61702170_61702193_-"; exonnum "22"; txlen "1831";
chr10	ENSEMBL_gcm37	exon	61702170	61702193	0.324407127767482	-	.	gene_id "ENSMUSG00000058806.16"; transcript_id "ENSMUSG00000058806.16_tx_66"; exon_id "chr10_61702170_61702193_-"; exonnum "20"; txlen "1522";
chr10	ENSEMBL_gcm37	exon	61702170	61702193	0.324407127767482	-	.	gene_id "ENSMUSG00000058806.16"; transcript_id "ENSMUSG00000058806.16_tx_67"; exon_id "chr10_61702170_61702193_-"; exonnum "21"; txlen "1558";
chr10	ENSEMBL_gcm37	exon	61702170	61702193	0.324407127767482	-	.	gene_id "ENSMUSG00000058806.16"; transcript_id "ENSMUSG00000058806.16_tx_68"; exon_id "chr10_61702170_61702193_-"; exonnum "20"; txlen "1558";
chr10	ENSEMBL_gcm37	exon	61702170	61702193	0.324407127767482	-	.	gene_id "ENSMUSG00000058806.16"; transcript_id "ENSMUSG00000058806.16_tx_69"; exon_id "chr10_61702170_61702193_-"; exonnum "21"; txlen "1594";
chr10	ENSEMBL_gcm37	exon	61702170	61702193	0.312972323094347	-	.	gene_id "ENSMUSG00000058806.16"; transcript_id "ENSMUSG00000058806.16_tx_70"; exon_id "chr10_61702170_61702193_-"; exonnum "21"; txlen "1912";
chr10	ENSEMBL_gcm37	exon	61702170	61702193	0.312581848342418	-	.	gene_id "ENSMUSG00000058806.16"; transcript_id "ENSMUSG00000058806.16_tx_71"; exon_id "chr10_61702170_61702193_-"; exonnum "23"; txlen "2032";
chr10	ENSEMBL_gcm37	exon	61702170	61702193	0.311870589915412	-	.	gene_id "ENSMUSG00000058806.16"; transcript_id "ENSMUSG00000058806.16_tx_72"; exon_id "chr10_61702170_61702193_-"; exonnum "23"; txlen "1897";
chr10	ENSEMBL_gcm37	exon	61702170	61702193	0.310666231853449	-	.	gene_id "ENSMUSG00000058806.16"; transcript_id "ENSMUSG00000058806.16_tx_73"; exon_id "chr10_61702170_61702193_-"; exonnum "22"; txlen "1876";
chr10	ENSEMBL_gcm37	exon	61702170	61702193	0.309663660553429	-	.	gene_id "ENSMUSG00000058806.16"; transcript_id "ENSMUSG00000058806.16_tx_74"; exon_id "chr10_61702170_61702193_-"; exonnum "22"; txlen "2226";
chr10	ENSEMBL_gcm37	exon	61702170	61702193	0.309663660553429	-	.	gene_id "ENSMUSG00000058806.16"; transcript_id "ENSMUSG00000058806.16_tx_75"; exon_id "chr10_61702170_61702193_-"; exonnum "23"; txlen "2253";
chr10	ENSEMBL_gcm37	exon	61702170	61702193	0.309663660553429	-	.	gene_id "ENSMUSG00000058806.16"; transcript_id "ENSMUSG00000058806.16_tx_76"; exon_id "chr10_61702170_61702193_-"; exonnum "22"; txlen "2262";
chr10	ENSEMBL_gcm37	exon	61702170	61702193	0.309663660553429	-	.	gene_id "ENSMUSG00000058806.16"; transcript_id "ENSMUSG00000058806.16_tx_77"; exon_id "chr10_61702170_61702193_-"; exonnum "23"; txlen "2283";
chr10	ENSEMBL_gcm37	exon	61702170	61702193	0.309663660553429	-	.	gene_id "ENSMUSG00000058806.16"; transcript_id "ENSMUSG00000058806.16_tx_78"; exon_id "chr10_61702170_61702193_-"; exonnum "23"; txlen "2289";
chr10	ENSEMBL_gcm37	exon	61702170	61702193	0.309663660553429	-	.	gene_id "ENSMUSG00000058806.16"; transcript_id "ENSMUSG00000058806.16_tx_79"; exon_id "chr10_61702170_61702193_-"; exonnum "24"; txlen "2310";
chr10	ENSEMBL_gcm37	exon	61702170	61702193	0.865687368513281	-	.	gene_id "ENSMUSG00000058806.16"; transcript_id "ENSMUSG00000058806.16_tx_8"; exon_id "chr10_61702170_61702193_-"; exonnum "21"; txlen "1678";
chr10	ENSEMBL_gcm37	exon	61702170	61702193	0.309663660553429	-	.	gene_id "ENSMUSG00000058806.16"; transcript_id "ENSMUSG00000058806.16_tx_80"; exon_id "chr10_61702170_61702193_-"; exonnum "23"; txlen "2319";
chr10	ENSEMBL_gcm37	exon	61702170	61702193	0.309663660553429	-	.	gene_id "ENSMUSG00000058806.16"; transcript_id "ENSMUSG00000058806.16_tx_81"; exon_id "chr10_61702170_61702193_-"; exonnum "24"; txlen "2346";
chr10	ENSEMBL_gcm37	exon	61702170	61702193	0.302830188410427	-	.	gene_id "ENSMUSG00000058806.16"; transcript_id "ENSMUSG00000058806.16_tx_84"; exon_id "chr10_61702170_61702193_-"; exonnum "22"; txlen "1966";
chr10	ENSEMBL_gcm37	exon	61702170	61702193	0.294259661970288	-	.	gene_id "ENSMUSG00000058806.16"; transcript_id "ENSMUSG00000058806.16_tx_87"; exon_id "chr10_61702170_61702193_-"; exonnum "21"; txlen "1903";
chr10	ENSEMBL_gcm37	exon	61702170	61702193	0.285031323918497	-	.	gene_id "ENSMUSG00000058806.16"; transcript_id "ENSMUSG00000058806.16_tx_89"; exon_id "chr10_61702170_61702193_-"; exonnum "21"; txlen "2190";
chr10	ENSEMBL_gcm37	exon	61702170	61702193	0.865687368513281	-	.	gene_id "ENSMUSG00000058806.16"; transcript_id "ENSMUSG00000058806.16_tx_9"; exon_id "chr10_61702170_61702193_-"; exonnum "22"; txlen "1714";
chr10	ENSEMBL_gcm37	exon	61702170	61702193	0.285031323918497	-	.	gene_id "ENSMUSG00000058806.16"; transcript_id "ENSMUSG00000058806.16_tx_90"; exon_id "chr10_61702170_61702193_-"; exonnum "21"; txlen "2226";
chr10	ENSEMBL_gcm37	exon	61702170	61702193	0.285031323918497	-	.	gene_id "ENSMUSG00000058806.16"; transcript_id "ENSMUSG00000058806.16_tx_91"; exon_id "chr10_61702170_61702193_-"; exonnum "22"; txlen "2247";
chr10	ENSEMBL_gcm37	exon	61702170	61702193	0.285031323918497	-	.	gene_id "ENSMUSG00000058806.16"; transcript_id "ENSMUSG00000058806.16_tx_92"; exon_id "chr10_61702170_61702193_-"; exonnum "22"; txlen "2283";
chr10	ENSEMBL_gcm37	exon	61702170	61702193	0.282880831079008	-	.	gene_id "ENSMUSG00000058806.16"; transcript_id "ENSMUSG00000058806.16_tx_94"; exon_id "chr10_61702170_61702193_-"; exonnum "22"; txlen "1969";
chr10	ENSEMBL_gcm37	exon	61702170	61702193	0.278709937044817	-	.	gene_id "ENSMUSG00000058806.16"; transcript_id "ENSMUSG00000058806.16_tx_95"; exon_id "chr10_61702170_61702193_-"; exonnum "21"; txlen "1813";
chr10	HAVANA	exon	61703231	61703299	0	-	.	gene_id "ENSMUSG00000058806.16"; transcript_id "ENSMUST00000105451.8"; gene_type "protein_coding"; gene_name "Col13a1"; transcript_type "protein_coding_CDS_not_defined"; transcript_name "Col13a1-202"; exon_number 9; exon_id "ENSMUSE00001274950.2"; level 2; transcript_support_level "5"; mgi_id "MGI:1277201"; havana_gene "OTTMUSG00000021424.1"; havana_transcript "OTTMUST00000050790.1";
chr10	HAVANA	exon	61703231	61703299	0	-	.	gene_id "ENSMUSG00000058806.16"; transcript_id "ENSMUST00000105452.9"; gene_type "protein_coding"; gene_name "Col13a1"; transcript_type "protein_coding"; transcript_name "Col13a1-203"; exon_number 25; exon_id "ENSMUSE00001278599.2"; level 2; protein_id "ENSMUSP00000101092.3"; transcript_support_level "5"; mgi_id "MGI:1277201"; tag "basic"; havana_gene "OTTMUSG00000021424.1"; havana_transcript "OTTMUST00000050792.1";
chr10	HAVANA	CDS	61703231	61703299	0	-	0	gene_id "ENSMUSG00000058806.16"; transcript_id "ENSMUST00000105452.9"; gene_type "protein_coding"; gene_name "Col13a1"; transcript_type "protein_coding"; transcript_name "Col13a1-203"; exon_number 25; exon_id "ENSMUSE00001278599.2"; level 2; protein_id "ENSMUSP00000101092.3"; transcript_support_level "5"; mgi_id "MGI:1277201"; tag "basic"; havana_gene "OTTMUSG00000021424.1"; havana_transcript "OTTMUST00000050792.1";
chr10	HAVANA	exon	61703231	61703299	0	-	.	gene_id "ENSMUSG00000058806.16"; transcript_id "ENSMUST00000105453.8"; gene_type "protein_coding"; gene_name "Col13a1"; transcript_type "protein_coding"; transcript_name "Col13a1-204"; exon_number 24; exon_id "ENSMUSE00001278599.2"; level 2; protein_id "ENSMUSP00000101093.2"; transcript_support_level "2"; mgi_id "MGI:1277201"; tag "basic"; tag "CCDS"; ccdsid "CCDS78821.1"; havana_gene "OTTMUSG00000021424.1"; havana_transcript "OTTMUST00000050791.1";
chr10	HAVANA	CDS	61703231	61703299	0	-	0	gene_id "ENSMUSG00000058806.16"; transcript_id "ENSMUST00000105453.8"; gene_type "protein_coding"; gene_name "Col13a1"; transcript_type "protein_coding"; transcript_name "Col13a1-204"; exon_number 24; exon_id "ENSMUSE00001278599.2"; level 2; protein_id "ENSMUSP00000101093.2"; transcript_support_level "2"; mgi_id "MGI:1277201"; tag "basic"; tag "CCDS"; ccdsid "CCDS78821.1"; havana_gene "OTTMUSG00000021424.1"; havana_transcript "OTTMUST00000050791.1";
chr10	HAVANA	exon	61703231	61703299	0	-	.	gene_id "ENSMUSG00000058806.16"; transcript_id "ENSMUST00000105454.3"; gene_type "protein_coding"; gene_name "Col13a1"; transcript_type "protein_coding"; transcript_name "Col13a1-205"; exon_number 26; exon_id "ENSMUSE00001278599.2"; level 2; protein_id "ENSMUSP00000101094.3"; transcript_support_level "1"; mgi_id "MGI:1277201"; tag "basic"; tag "Ensembl_canonical"; tag "GENCODE_Primary"; tag "appris_principal_1"; tag "CCDS"; ccdsid "CCDS35918.1"; havana_gene "OTTMUSG00000021424.1"; havana_transcript "OTTMUST00000050788.1";
chr10	HAVANA	CDS	61703231	61703299	0	-	0	gene_id "ENSMUSG00000058806.16"; transcript_id "ENSMUST00000105454.3"; gene_type "protein_coding"; gene_name "Col13a1"; transcript_type "protein_coding"; transcript_name "Col13a1-205"; exon_number 26; exon_id "ENSMUSE00001278599.2"; level 2; protein_id "ENSMUSP00000101094.3"; transcript_support_level "1"; mgi_id "MGI:1277201"; tag "basic"; tag "Ensembl_canonical"; tag "GENCODE_Primary"; tag "appris_principal_1"; tag "CCDS"; ccdsid "CCDS35918.1"; havana_gene "OTTMUSG00000021424.1"; havana_transcript "OTTMUST00000050788.1";
chr10	HAVANA	exon	61703231	61703299	0	-	.	gene_id "ENSMUSG00000058806.16"; transcript_id "ENSMUST00000051826.14"; gene_type "protein_coding"; gene_name "Col13a1"; transcript_type "retained_intron"; transcript_name "Col13a1-201"; exon_number 23; exon_id "ENSMUSE00001274950.2"; level 2; transcript_support_level "2"; mgi_id "MGI:1277201"; havana_gene "OTTMUSG00000021424.1"; havana_transcript "OTTMUST00000050789.1";
chr10	ENSEMBL_gcm37	exon	61703231	61703299	0.853205379399472	-	.	gene_id "ENSMUSG00000058806.16"; transcript_id "ENSMUSG00000058806.16_tx_10"; exon_id "chr10_61703231_61703299_-"; exonnum "20"; txlen "1714";
chr10	ENSEMBL_gcm37	exon	61703231	61703299	0.262230236452573	-	.	gene_id "ENSMUSG00000058806.16"; transcript_id "ENSMUSG00000058806.16_tx_109"; exon_id "chr10_61703231_61703299_-"; exonnum "21"; txlen "1969";
chr10	ENSEMBL_gcm37	exon	61703231	61703299	0.853205379399472	-	.	gene_id "ENSMUSG00000058806.16"; transcript_id "ENSMUSG00000058806.16_tx_11"; exon_id "chr10_61703231_61703299_-"; exonnum "21"; txlen "1750";
chr10	ENSEMBL_gcm37	exon	61703231	61703299	0.25985354930625	-	.	gene_id "ENSMUSG00000058806.16"; transcript_id "ENSMUSG00000058806.16_tx_110"; exon_id "chr10_61703231_61703299_-"; exonnum "21"; txlen "1870";
chr10	ENSEMBL_gcm37	exon	61703231	61703299	0.24010389523571	-	.	gene_id "ENSMUSG00000058806.16"; transcript_id "ENSMUSG00000058806.16_tx_114"; exon_id "chr10_61703231_61703299_-"; exonnum "19"; txlen "2262";
chr10	ENSEMBL_gcm37	exon	61703231	61703299	0.24010389523571	-	.	gene_id "ENSMUSG00000058806.16"; transcript_id "ENSMUSG00000058806.16_tx_115"; exon_id "chr10_61703231_61703299_-"; exonnum "20"; txlen "2298";
chr10	ENSEMBL_gcm37	exon	61703231	61703299	0.24010389523571	-	.	gene_id "ENSMUSG00000058806.16"; transcript_id "ENSMUSG00000058806.16_tx_116"; exon_id "chr10_61703231_61703299_-"; exonnum "19"; txlen "2298";
chr10	ENSEMBL_gcm37	exon	61703231	61703299	0.24010389523571	-	.	gene_id "ENSMUSG00000058806.16"; transcript_id "ENSMUSG00000058806.16_tx_117"; exon_id "chr10_61703231_61703299_-"; exonnum "20"; txlen "2319";
chr10	ENSEMBL_gcm37	exon	61703231	61703299	0.24010389523571	-	.	gene_id "ENSMUSG00000058806.16"; transcript_id "ENSMUSG00000058806.16_tx_118"; exon_id "chr10_61703231_61703299_-"; exonnum "21"; txlen "2325";
chr10	ENSEMBL_gcm37	exon	61703231	61703299	0.24010389523571	-	.	gene_id "ENSMUSG00000058806.16"; transcript_id "ENSMUSG00000058806.16_tx_119"; exon_id "chr10_61703231_61703299_-"; exonnum "20"; txlen "2334";
chr10	ENSEMBL_gcm37	exon	61703231	61703299	0.24010389523571	-	.	gene_id "ENSMUSG00000058806.16"; transcript_id "ENSMUSG00000058806.16_tx_120"; exon_id "chr10_61703231_61703299_-"; exonnum "21"; txlen "2355";
chr10	ENSEMBL_gcm37	exon	61703231	61703299	0.24010389523571	-	.	gene_id "ENSMUSG00000058806.16"; transcript_id "ENSMUSG00000058806.16_tx_121"; exon_id "chr10_61703231_61703299_-"; exonnum "20"; txlen "2355";
chr10	ENSEMBL_gcm37	exon	61703231	61703299	0.24010389523571	-	.	gene_id "ENSMUSG00000058806.16"; transcript_id "ENSMUSG00000058806.16_tx_122"; exon_id "chr10_61703231_61703299_-"; exonnum "22"; txlen "2382";
chr10	ENSEMBL_gcm37	exon	61703231	61703299	0.24010389523571	-	.	gene_id "ENSMUSG00000058806.16"; transcript_id "ENSMUSG00000058806.16_tx_123"; exon_id "chr10_61703231_61703299_-"; exonnum "21"; txlen "2361";
chr10	ENSEMBL_gcm37	exon	61703231	61703299	0.24010389523571	-	.	gene_id "ENSMUSG00000058806.16"; transcript_id "ENSMUSG00000058806.16_tx_124"; exon_id "chr10_61703231_61703299_-"; exonnum "21"; txlen "2391";
chr10	ENSEMBL_gcm37	exon	61703231	61703299	0.24010389523571	-	.	gene_id "ENSMUSG00000058806.16"; transcript_id "ENSMUSG00000058806.16_tx_125"; exon_id "chr10_61703231_61703299_-"; exonnum "22"; txlen "2418";
chr10	ENSEMBL_gcm37	exon	61703231	61703299	0.225254173719304	-	.	gene_id "ENSMUSG00000058806.16"; transcript_id "ENSMUSG00000058806.16_tx_129"; exon_id "chr10_61703231_61703299_-"; exonnum "20"; txlen "1948";
chr10	ENSEMBL_gcm37	exon	61703231	61703299	0.223990194666875	-	.	gene_id "ENSMUSG00000058806.16"; transcript_id "ENSMUSG00000058806.16_tx_130"; exon_id "chr10_61703231_61703299_-"; exonnum "22"; txlen "1987";
chr10	ENSEMBL_gcm37	exon	61703231	61703299	0.21815491138214	-	.	gene_id "ENSMUSG00000058806.16"; transcript_id "ENSMUSG00000058806.16_tx_132"; exon_id "chr10_61703231_61703299_-"; exonnum "21"; txlen "1867";
chr10	ENSEMBL_gcm37	exon	61703231	61703299	0.214335621167481	-	.	gene_id "ENSMUSG00000058806.16"; transcript_id "ENSMUSG00000058806.16_tx_136"; exon_id "chr10_61703231_61703299_-"; exonnum "22"; txlen "1933";
chr10	ENSEMBL_gcm37	exon	61703231	61703299	0.214335621167481	-	.	gene_id "ENSMUSG00000058806.16"; transcript_id "ENSMUSG00000058806.16_tx_137"; exon_id "chr10_61703231_61703299_-"; exonnum "22"; txlen "2032";
chr10	ENSEMBL_gcm37	exon	61703231	61703299	0.208962085087814	-	.	gene_id "ENSMUSG00000058806.16"; transcript_id "ENSMUSG00000058806.16_tx_138"; exon_id "chr10_61703231_61703299_-"; exonnum "20"; txlen "1849";
chr10	ENSEMBL_gcm37	exon	61703231	61703299	0.187004892392311	-	.	gene_id "ENSMUSG00000058806.16"; transcript_id "ENSMUSG00000058806.16_tx_145"; exon_id "chr10_61703231_61703299_-"; exonnum "21"; txlen "1870";
chr10	ENSEMBL_gcm37	exon	61703231	61703299	0.171227233243893	-	.	gene_id "ENSMUSG00000058806.16"; transcript_id "ENSMUSG00000058806.16_tx_152"; exon_id "chr10_61703231_61703299_-"; exonnum "22"; txlen "2041";
chr10	ENSEMBL_gcm37	exon	61703231	61703299	0.168203670164249	-	.	gene_id "ENSMUSG00000058806.16"; transcript_id "ENSMUSG00000058806.16_tx_153"; exon_id "chr10_61703231_61703299_-"; exonnum "19"; txlen "2163";
chr10	ENSEMBL_gcm37	exon	61703231	61703299	0.168203670164249	-	.	gene_id "ENSMUSG00000058806.16"; transcript_id "ENSMUSG00000058806.16_tx_154"; exon_id "chr10_61703231_61703299_-"; exonnum "20"; txlen "2199";
chr10	ENSEMBL_gcm37	exon	61703231	61703299	0.168203670164249	-	.	gene_id "ENSMUSG00000058806.16"; transcript_id "ENSMUSG00000058806.16_tx_155"; exon_id "chr10_61703231_61703299_-"; exonnum "19"; txlen "2199";
chr10	ENSEMBL_gcm37	exon	61703231	61703299	0.168203670164249	-	.	gene_id "ENSMUSG00000058806.16"; transcript_id "ENSMUSG00000058806.16_tx_156"; exon_id "chr10_61703231_61703299_-"; exonnum "20"; txlen "2220";
chr10	ENSEMBL_gcm37	exon	61703231	61703299	0.168203670164249	-	.	gene_id "ENSMUSG00000058806.16"; transcript_id "ENSMUSG00000058806.16_tx_157"; exon_id "chr10_61703231_61703299_-"; exonnum "21"; txlen "2226";
chr10	ENSEMBL_gcm37	exon	61703231	61703299	0.168203670164249	-	.	gene_id "ENSMUSG00000058806.16"; transcript_id "ENSMUSG00000058806.16_tx_158"; exon_id "chr10_61703231_61703299_-"; exonnum "20"; txlen "2235";
chr10	ENSEMBL_gcm37	exon	61703231	61703299	0.168203670164249	-	.	gene_id "ENSMUSG00000058806.16"; transcript_id "ENSMUSG00000058806.16_tx_159"; exon_id "chr10_61703231_61703299_-"; exonnum "21"; txlen "2256";
chr10	ENSEMBL_gcm37	exon	61703231	61703299	0.168203670164249	-	.	gene_id "ENSMUSG00000058806.16"; transcript_id "ENSMUSG00000058806.16_tx_160"; exon_id "chr10_61703231_61703299_-"; exonnum "20"; txlen "2256";
chr10	ENSEMBL_gcm37	exon	61703231	61703299	0.168203670164249	-	.	gene_id "ENSMUSG00000058806.16"; transcript_id "ENSMUSG00000058806.16_tx_161"; exon_id "chr10_61703231_61703299_-"; exonnum "21"; txlen "2262";
chr10	ENSEMBL_gcm37	exon	61703231	61703299	0.168203670164249	-	.	gene_id "ENSMUSG00000058806.16"; transcript_id "ENSMUSG00000058806.16_tx_162"; exon_id "chr10_61703231_61703299_-"; exonnum "22"; txlen "2283";
chr10	ENSEMBL_gcm37	exon	61703231	61703299	0.168203670164249	-	.	gene_id "ENSMUSG00000058806.16"; transcript_id "ENSMUSG00000058806.16_tx_163"; exon_id "chr10_61703231_61703299_-"; exonnum "21"; txlen "2292";
chr10	ENSEMBL_gcm37	exon	61703231	61703299	0.168203670164249	-	.	gene_id "ENSMUSG00000058806.16"; transcript_id "ENSMUSG00000058806.16_tx_164"; exon_id "chr10_61703231_61703299_-"; exonnum "22"; txlen "2319";
chr10	ENSEMBL_gcm37	exon	61703231	61703299	0.158956037813	-	.	gene_id "ENSMUSG00000058806.16"; transcript_id "ENSMUSG00000058806.16_tx_169"; exon_id "chr10_61703231_61703299_-"; exonnum "21"; txlen "1978";
chr10	ENSEMBL_gcm37	exon	61703231	61703299	0.664764183747046	-	.	gene_id "ENSMUSG00000058806.16"; transcript_id "ENSMUSG00000058806.16_tx_17"; exon_id "chr10_61703231_61703299_-"; exonnum "22"; txlen "1996";
chr10	ENSEMBL_gcm37	exon	61703231	61703299	0.150785751454656	-	.	gene_id "ENSMUSG00000058806.16"; transcript_id "ENSMUSG00000058806.16_tx_174"; exon_id "chr10_61703231_61703299_-"; exonnum "20"; txlen "1804";
chr10	ENSEMBL_gcm37	exon	61703231	61703299	0.148643682745532	-	.	gene_id "ENSMUSG00000058806.16"; transcript_id "ENSMUSG00000058806.16_tx_175"; exon_id "chr10_61703231_61703299_-"; exonnum "22"; txlen "2023";
chr10	ENSEMBL_gcm37	exon	61703231	61703299	0.143322761553097	-	.	gene_id "ENSMUSG00000058806.16"; transcript_id "ENSMUSG00000058806.16_tx_182"; exon_id "chr10_61703231_61703299_-"; exonnum "22"; txlen "1933";
chr10	ENSEMBL_gcm37	exon	61703231	61703299	0.141897548897481	-	.	gene_id "ENSMUSG00000058806.16"; transcript_id "ENSMUSG00000058806.16_tx_183"; exon_id "chr10_61703231_61703299_-"; exonnum "22"; txlen "1888";
chr10	ENSEMBL_gcm37	exon	61703231	61703299	0.115974622657533	-	.	gene_id "ENSMUSG00000058806.16"; transcript_id "ENSMUSG00000058806.16_tx_191"; exon_id "chr10_61703231_61703299_-"; exonnum "21"; txlen "1906";
chr10	ENSEMBL_gcm37	exon	61703231	61703299	0.112549411674433	-	.	gene_id "ENSMUSG00000058806.16"; transcript_id "ENSMUSG00000058806.16_tx_192"; exon_id "chr10_61703231_61703299_-"; exonnum "19"; txlen "1627";
chr10	ENSEMBL_gcm37	exon	61703231	61703299	0.112549411674433	-	.	gene_id "ENSMUSG00000058806.16"; transcript_id "ENSMUSG00000058806.16_tx_193"; exon_id "chr10_61703231_61703299_-"; exonnum "18"; txlen "1570";
chr10	ENSEMBL_gcm37	exon	61703231	61703299	0.112549411674433	-	.	gene_id "ENSMUSG00000058806.16"; transcript_id "ENSMUSG00000058806.16_tx_194"; exon_id "chr10_61703231_61703299_-"; exonnum "19"; txlen "1528";
chr10	ENSEMBL_gcm37	exon	61703231	61703299	0.112549411674433	-	.	gene_id "ENSMUSG00000058806.16"; transcript_id "ENSMUSG00000058806.16_tx_195"; exon_id "chr10_61703231_61703299_-"; exonnum "19"; txlen "1663";
chr10	ENSEMBL_gcm37	exon	61703231	61703299	0.112549411674433	-	.	gene_id "ENSMUSG00000058806.16"; transcript_id "ENSMUSG00000058806.16_tx_196"; exon_id "chr10_61703231_61703299_-"; exonnum "18"; txlen "1471";
chr10	ENSEMBL_gcm37	exon	61703231	61703299	0.112549411674433	-	.	gene_id "ENSMUSG00000058806.16"; transcript_id "ENSMUSG00000058806.16_tx_197"; exon_id "chr10_61703231_61703299_-"; exonnum "18"; txlen "1606";
chr10	ENSEMBL_gcm37	exon	61703231	61703299	0.112549411674433	-	.	gene_id "ENSMUSG00000058806.16"; transcript_id "ENSMUSG00000058806.16_tx_198"; exon_id "chr10_61703231_61703299_-"; exonnum "19"; txlen "1564";
chr10	ENSEMBL_gcm37	exon	61703231	61703299	0.112549411674433	-	.	gene_id "ENSMUSG00000058806.16"; transcript_id "ENSMUSG00000058806.16_tx_199"; exon_id "chr10_61703231_61703299_-"; exonnum "18"; txlen "1507";
chr10	ENSEMBL_gcm37	exon	61703231	61703299	0.106721288690509	-	.	gene_id "ENSMUSG00000058806.16"; transcript_id "ENSMUSG00000058806.16_tx_201"; exon_id "chr10_61703231_61703299_-"; exonnum "21"; txlen "1960";
chr10	ENSEMBL_gcm37	exon	61703231	61703299	0.102449788345557	-	.	gene_id "ENSMUSG00000058806.16"; transcript_id "ENSMUSG00000058806.16_tx_210"; exon_id "chr10_61703231_61703299_-"; exonnum "20"; txlen "1939";
chr10	ENSEMBL_gcm37	exon	61703231	61703299	0.0998559129104658	-	.	gene_id "ENSMUSG00000058806.16"; transcript_id "ENSMUSG00000058806.16_tx_212"; exon_id "chr10_61703231_61703299_-"; exonnum "17"; txlen "1573";
chr10	ENSEMBL_gcm37	exon	61703231	61703299	0.0998559129104658	-	.	gene_id "ENSMUSG00000058806.16"; transcript_id "ENSMUSG00000058806.16_tx_213"; exon_id "chr10_61703231_61703299_-"; exonnum "18"; txlen "1609";
chr10	ENSEMBL_gcm37	exon	61703231	61703299	0.0998559129104658	-	.	gene_id "ENSMUSG00000058806.16"; transcript_id "ENSMUSG00000058806.16_tx_214"; exon_id "chr10_61703231_61703299_-"; exonnum "17"; txlen "1474";
chr10	ENSEMBL_gcm37	exon	61703231	61703299	0.0998559129104658	-	.	gene_id "ENSMUSG00000058806.16"; transcript_id "ENSMUSG00000058806.16_tx_215"; exon_id "chr10_61703231_61703299_-"; exonnum "18"; txlen "1510";
chr10	ENSEMBL_gcm37	exon	61703231	61703299	0.0998559129104658	-	.	gene_id "ENSMUSG00000058806.16"; transcript_id "ENSMUSG00000058806.16_tx_218"; exon_id "chr10_61703231_61703299_-"; exonnum "18"; txlen "1645";
chr10	ENSEMBL_gcm37	exon	61703231	61703299	0.0998559129104658	-	.	gene_id "ENSMUSG00000058806.16"; transcript_id "ENSMUSG00000058806.16_tx_219"; exon_id "chr10_61703231_61703299_-"; exonnum "17"; txlen "1609";
chr10	ENSEMBL_gcm37	exon	61703231	61703299	0.0998559129104658	-	.	gene_id "ENSMUSG00000058806.16"; transcript_id "ENSMUSG00000058806.16_tx_223"; exon_id "chr10_61703231_61703299_-"; exonnum "18"; txlen "1546";
chr10	ENSEMBL_gcm37	exon	61703231	61703299	0.0998559129104658	-	.	gene_id "ENSMUSG00000058806.16"; transcript_id "ENSMUSG00000058806.16_tx_225"; exon_id "chr10_61703231_61703299_-"; exonnum "17"; txlen "1510";
chr10	ENSEMBL_gcm37	exon	61703231	61703299	0.0985402969707595	-	.	gene_id "ENSMUSG00000058806.16"; transcript_id "ENSMUSG00000058806.16_tx_229"; exon_id "chr10_61703231_61703299_-"; exonnum "19"; txlen "2272";
chr10	ENSEMBL_gcm37	exon	61703231	61703299	0.551631597257114	-	.	gene_id "ENSMUSG00000058806.16"; transcript_id "ENSMUSG00000058806.16_tx_23"; exon_id "chr10_61703231_61703299_-"; exonnum "21"; txlen "1939";
chr10	ENSEMBL_gcm37	exon	61703231	61703299	0.0985402969707595	-	.	gene_id "ENSMUSG00000058806.16"; transcript_id "ENSMUSG00000058806.16_tx_230"; exon_id "chr10_61703231_61703299_-"; exonnum "20"; txlen "2299";
chr10	ENSEMBL_gcm37	exon	61703231	61703299	0.0985402969707595	-	.	gene_id "ENSMUSG00000058806.16"; transcript_id "ENSMUSG00000058806.16_tx_231"; exon_id "chr10_61703231_61703299_-"; exonnum "20"; txlen "2308";
chr10	ENSEMBL_gcm37	exon	61703231	61703299	0.0985402969707595	-	.	gene_id "ENSMUSG00000058806.16"; transcript_id "ENSMUSG00000058806.16_tx_232"; exon_id "chr10_61703231_61703299_-"; exonnum "19"; txlen "2308";
chr10	ENSEMBL_gcm37	exon	61703231	61703299	0.0985402969707595	-	.	gene_id "ENSMUSG00000058806.16"; transcript_id "ENSMUSG00000058806.16_tx_233"; exon_id "chr10_61703231_61703299_-"; exonnum "20"; txlen "2329";
chr10	ENSEMBL_gcm37	exon	61703231	61703299	0.0985402969707595	-	.	gene_id "ENSMUSG00000058806.16"; transcript_id "ENSMUSG00000058806.16_tx_234"; exon_id "chr10_61703231_61703299_-"; exonnum "21"; txlen "2335";
chr10	ENSEMBL_gcm37	exon	61703231	61703299	0.0985402969707595	-	.	gene_id "ENSMUSG00000058806.16"; transcript_id "ENSMUSG00000058806.16_tx_235"; exon_id "chr10_61703231_61703299_-"; exonnum "20"; txlen "2335";
chr10	ENSEMBL_gcm37	exon	61703231	61703299	0.0985402969707595	-	.	gene_id "ENSMUSG00000058806.16"; transcript_id "ENSMUSG00000058806.16_tx_236"; exon_id "chr10_61703231_61703299_-"; exonnum "20"; txlen "2398";
chr10	ENSEMBL_gcm37	exon	61703231	61703299	0.0985402969707595	-	.	gene_id "ENSMUSG00000058806.16"; transcript_id "ENSMUSG00000058806.16_tx_237"; exon_id "chr10_61703231_61703299_-"; exonnum "21"; txlen "2356";
chr10	ENSEMBL_gcm37	exon	61703231	61703299	0.0985402969707595	-	.	gene_id "ENSMUSG00000058806.16"; transcript_id "ENSMUSG00000058806.16_tx_238"; exon_id "chr10_61703231_61703299_-"; exonnum "21"; txlen "2335";
chr10	ENSEMBL_gcm37	exon	61703231	61703299	0.0985402969707595	-	.	gene_id "ENSMUSG00000058806.16"; transcript_id "ENSMUSG00000058806.16_tx_239"; exon_id "chr10_61703231_61703299_-"; exonnum "20"; txlen "2344";
chr10	ENSEMBL_gcm37	exon	61703231	61703299	0.0985402969707595	-	.	gene_id "ENSMUSG00000058806.16"; transcript_id "ENSMUSG00000058806.16_tx_240"; exon_id "chr10_61703231_61703299_-"; exonnum "20"; txlen "2407";
chr10	ENSEMBL_gcm37	exon	61703231	61703299	0.0985402969707595	-	.	gene_id "ENSMUSG00000058806.16"; transcript_id "ENSMUSG00000058806.16_tx_241"; exon_id "chr10_61703231_61703299_-"; exonnum "21"; txlen "2365";
chr10	ENSEMBL_gcm37	exon	61703231	61703299	0.0985402969707595	-	.	gene_id "ENSMUSG00000058806.16"; transcript_id "ENSMUSG00000058806.16_tx_242"; exon_id "chr10_61703231_61703299_-"; exonnum "22"; txlen "2362";
chr10	ENSEMBL_gcm37	exon	61703231	61703299	0.0985402969707595	-	.	gene_id "ENSMUSG00000058806.16"; transcript_id "ENSMUSG00000058806.16_tx_243"; exon_id "chr10_61703231_61703299_-"; exonnum "21"; txlen "2371";
chr10	ENSEMBL_gcm37	exon	61703231	61703299	0.0985402969707595	-	.	gene_id "ENSMUSG00000058806.16"; transcript_id "ENSMUSG00000058806.16_tx_244"; exon_id "chr10_61703231_61703299_-"; exonnum "21"; txlen "2434";
chr10	ENSEMBL_gcm37	exon	61703231	61703299	0.0985402969707595	-	.	gene_id "ENSMUSG00000058806.16"; transcript_id "ENSMUSG00000058806.16_tx_245"; exon_id "chr10_61703231_61703299_-"; exonnum "22"; txlen "2392";
chr10	ENSEMBL_gcm37	exon	61703231	61703299	0.0985402969707595	-	.	gene_id "ENSMUSG00000058806.16"; transcript_id "ENSMUSG00000058806.16_tx_246"; exon_id "chr10_61703231_61703299_-"; exonnum "20"; txlen "2434";
chr10	ENSEMBL_gcm37	exon	61703231	61703299	0.0985402969707595	-	.	gene_id "ENSMUSG00000058806.16"; transcript_id "ENSMUSG00000058806.16_tx_247"; exon_id "chr10_61703231_61703299_-"; exonnum "21"; txlen "2392";
chr10	ENSEMBL_gcm37	exon	61703231	61703299	0.0985402969707595	-	.	gene_id "ENSMUSG00000058806.16"; transcript_id "ENSMUSG00000058806.16_tx_248"; exon_id "chr10_61703231_61703299_-"; exonnum "21"; txlen "2434";
chr10	ENSEMBL_gcm37	exon	61703231	61703299	0.0985402969707595	-	.	gene_id "ENSMUSG00000058806.16"; transcript_id "ENSMUSG00000058806.16_tx_249"; exon_id "chr10_61703231_61703299_-"; exonnum "20"; txlen "2377";
chr10	ENSEMBL_gcm37	exon	61703231	61703299	0.0985402969707595	-	.	gene_id "ENSMUSG00000058806.16"; transcript_id "ENSMUSG00000058806.16_tx_250"; exon_id "chr10_61703231_61703299_-"; exonnum "22"; txlen "2398";
chr10	ENSEMBL_gcm37	exon	61703231	61703299	0.0985402969707595	-	.	gene_id "ENSMUSG00000058806.16"; transcript_id "ENSMUSG00000058806.16_tx_251"; exon_id "chr10_61703231_61703299_-"; exonnum "22"; txlen "2461";
chr10	ENSEMBL_gcm37	exon	61703231	61703299	0.0985402969707595	-	.	gene_id "ENSMUSG00000058806.16"; transcript_id "ENSMUSG00000058806.16_tx_252"; exon_id "chr10_61703231_61703299_-"; exonnum "21"; txlen "2470";
chr10	ENSEMBL_gcm37	exon	61703231	61703299	0.0985402969707595	-	.	gene_id "ENSMUSG00000058806.16"; transcript_id "ENSMUSG00000058806.16_tx_253"; exon_id "chr10_61703231_61703299_-"; exonnum "20"; txlen "2386";
chr10	ENSEMBL_gcm37	exon	61703231	61703299	0.0985402969707595	-	.	gene_id "ENSMUSG00000058806.16"; transcript_id "ENSMUSG00000058806.16_tx_254"; exon_id "chr10_61703231_61703299_-"; exonnum "23"; txlen "2419";
chr10	ENSEMBL_gcm37	exon	61703231	61703299	0.0985402969707595	-	.	gene_id "ENSMUSG00000058806.16"; transcript_id "ENSMUSG00000058806.16_tx_255"; exon_id "chr10_61703231_61703299_-"; exonnum "22"; txlen "2428";
chr10	ENSEMBL_gcm37	exon	61703231	61703299	0.0985402969707595	-	.	gene_id "ENSMUSG00000058806.16"; transcript_id "ENSMUSG00000058806.16_tx_256"; exon_id "chr10_61703231_61703299_-"; exonnum "22"; txlen "2491";
chr10	ENSEMBL_gcm37	exon	61703231	61703299	0.0985402969707595	-	.	gene_id "ENSMUSG00000058806.16"; transcript_id "ENSMUSG00000058806.16_tx_257"; exon_id "chr10_61703231_61703299_-"; exonnum "21"; txlen "2413";
chr10	ENSEMBL_gcm37	exon	61703231	61703299	0.0985402969707595	-	.	gene_id "ENSMUSG00000058806.16"; transcript_id "ENSMUSG00000058806.16_tx_258"; exon_id "chr10_61703231_61703299_-"; exonnum "20"; txlen "2413";
chr10	ENSEMBL_gcm37	exon	61703231	61703299	0.0985402969707595	-	.	gene_id "ENSMUSG00000058806.16"; transcript_id "ENSMUSG00000058806.16_tx_259"; exon_id "chr10_61703231_61703299_-"; exonnum "20"; txlen "2476";
chr10	ENSEMBL_gcm37	exon	61703231	61703299	0.0985402969707595	-	.	gene_id "ENSMUSG00000058806.16"; transcript_id "ENSMUSG00000058806.16_tx_260"; exon_id "chr10_61703231_61703299_-"; exonnum "22"; txlen "2497";
chr10	ENSEMBL_gcm37	exon	61703231	61703299	0.0985402969707595	-	.	gene_id "ENSMUSG00000058806.16"; transcript_id "ENSMUSG00000058806.16_tx_261"; exon_id "chr10_61703231_61703299_-"; exonnum "21"; txlen "2413";
chr10	ENSEMBL_gcm37	exon	61703231	61703299	0.0985402969707595	-	.	gene_id "ENSMUSG00000058806.16"; transcript_id "ENSMUSG00000058806.16_tx_262"; exon_id "chr10_61703231_61703299_-"; exonnum "20"; txlen "2485";
chr10	ENSEMBL_gcm37	exon	61703231	61703299	0.0985402969707595	-	.	gene_id "ENSMUSG00000058806.16"; transcript_id "ENSMUSG00000058806.16_tx_263"; exon_id "chr10_61703231_61703299_-"; exonnum "23"; txlen "2518";
chr10	ENSEMBL_gcm37	exon	61703231	61703299	0.0985402969707595	-	.	gene_id "ENSMUSG00000058806.16"; transcript_id "ENSMUSG00000058806.16_tx_264"; exon_id "chr10_61703231_61703299_-"; exonnum "21"; txlen "2443";
chr10	ENSEMBL_gcm37	exon	61703231	61703299	0.0985402969707595	-	.	gene_id "ENSMUSG00000058806.16"; transcript_id "ENSMUSG00000058806.16_tx_265"; exon_id "chr10_61703231_61703299_-"; exonnum "22"; txlen "2440";
chr10	ENSEMBL_gcm37	exon	61703231	61703299	0.0985402969707595	-	.	gene_id "ENSMUSG00000058806.16"; transcript_id "ENSMUSG00000058806.16_tx_266"; exon_id "chr10_61703231_61703299_-"; exonnum "21"; txlen "2449";
chr10	ENSEMBL_gcm37	exon	61703231	61703299	0.0985402969707595	-	.	gene_id "ENSMUSG00000058806.16"; transcript_id "ENSMUSG00000058806.16_tx_267"; exon_id "chr10_61703231_61703299_-"; exonnum "21"; txlen "2512";
chr10	ENSEMBL_gcm37	exon	61703231	61703299	0.0985402969707595	-	.	gene_id "ENSMUSG00000058806.16"; transcript_id "ENSMUSG00000058806.16_tx_268"; exon_id "chr10_61703231_61703299_-"; exonnum "22"; txlen "2470";
chr10	ENSEMBL_gcm37	exon	61703231	61703299	0.0985402969707595	-	.	gene_id "ENSMUSG00000058806.16"; transcript_id "ENSMUSG00000058806.16_tx_269"; exon_id "chr10_61703231_61703299_-"; exonnum "20"; txlen "2512";
chr10	ENSEMBL_gcm37	exon	61703231	61703299	0.0985402969707595	-	.	gene_id "ENSMUSG00000058806.16"; transcript_id "ENSMUSG00000058806.16_tx_270"; exon_id "chr10_61703231_61703299_-"; exonnum "21"; txlen "2512";
chr10	ENSEMBL_gcm37	exon	61703231	61703299	0.0985402969707595	-	.	gene_id "ENSMUSG00000058806.16"; transcript_id "ENSMUSG00000058806.16_tx_271"; exon_id "chr10_61703231_61703299_-"; exonnum "22"; txlen "2476";
chr10	ENSEMBL_gcm37	exon	61703231	61703299	0.0985402969707595	-	.	gene_id "ENSMUSG00000058806.16"; transcript_id "ENSMUSG00000058806.16_tx_272"; exon_id "chr10_61703231_61703299_-"; exonnum "22"; txlen "2539";
chr10	ENSEMBL_gcm37	exon	61703231	61703299	0.0985402969707595	-	.	gene_id "ENSMUSG00000058806.16"; transcript_id "ENSMUSG00000058806.16_tx_273"; exon_id "chr10_61703231_61703299_-"; exonnum "21"; txlen "2548";
chr10	ENSEMBL_gcm37	exon	61703231	61703299	0.0985402969707595	-	.	gene_id "ENSMUSG00000058806.16"; transcript_id "ENSMUSG00000058806.16_tx_274"; exon_id "chr10_61703231_61703299_-"; exonnum "23"; txlen "2497";
chr10	ENSEMBL_gcm37	exon	61703231	61703299	0.0985402969707595	-	.	gene_id "ENSMUSG00000058806.16"; transcript_id "ENSMUSG00000058806.16_tx_275"; exon_id "chr10_61703231_61703299_-"; exonnum "22"; txlen "2506";
chr10	ENSEMBL_gcm37	exon	61703231	61703299	0.0985402969707595	-	.	gene_id "ENSMUSG00000058806.16"; transcript_id "ENSMUSG00000058806.16_tx_276"; exon_id "chr10_61703231_61703299_-"; exonnum "22"; txlen "2569";
chr10	ENSEMBL_gcm37	exon	61703231	61703299	0.0985402969707595	-	.	gene_id "ENSMUSG00000058806.16"; transcript_id "ENSMUSG00000058806.16_tx_277"; exon_id "chr10_61703231_61703299_-"; exonnum "22"; txlen "2575";
chr10	ENSEMBL_gcm37	exon	61703231	61703299	0.0985402969707595	-	.	gene_id "ENSMUSG00000058806.16"; transcript_id "ENSMUSG00000058806.16_tx_278"; exon_id "chr10_61703231_61703299_-"; exonnum "23"; txlen "2632";
chr10	ENSEMBL_gcm37	exon	61703231	61703299	0.499154975360798	-	.	gene_id "ENSMUSG00000058806.16"; transcript_id "ENSMUSG00000058806.16_tx_28"; exon_id "chr10_61703231_61703299_-"; exonnum "20"; txlen "1579";
chr10	ENSEMBL_gcm37	exon	61703231	61703299	0.0878106569740592	-	.	gene_id "ENSMUSG00000058806.16"; transcript_id "ENSMUSG00000058806.16_tx_282"; exon_id "chr10_61703231_61703299_-"; exonnum "22"; txlen "1942";
chr10	ENSEMBL_gcm37	exon	61703231	61703299	0.0847789948898905	-	.	gene_id "ENSMUSG00000058806.16"; transcript_id "ENSMUSG00000058806.16_tx_283"; exon_id "chr10_61703231_61703299_-"; exonnum "21"; txlen "1870";
chr10	ENSEMBL_gcm37	exon	61703231	61703299	0.0847789948898905	-	.	gene_id "ENSMUSG00000058806.16"; transcript_id "ENSMUSG00000058806.16_tx_284"; exon_id "chr10_61703231_61703299_-"; exonnum "21"; txlen "1969";
chr10	ENSEMBL_gcm37	exon	61703231	61703299	0.0792635796175697	-	.	gene_id "ENSMUSG00000058806.16"; transcript_id "ENSMUSG00000058806.16_tx_289"; exon_id "chr10_61703231_61703299_-"; exonnum "21"; txlen "1906";
chr10	ENSEMBL_gcm37	exon	61703231	61703299	0.499154975360798	-	.	gene_id "ENSMUSG00000058806.16"; transcript_id "ENSMUSG00000058806.16_tx_29"; exon_id "chr10_61703231_61703299_-"; exonnum "21"; txlen "1615";
chr10	ENSEMBL_gcm37	exon	61703231	61703299	0.0792635796175697	-	.	gene_id "ENSMUSG00000058806.16"; transcript_id "ENSMUSG00000058806.16_tx_290"; exon_id "chr10_61703231_61703299_-"; exonnum "21"; txlen "2005";
chr10	ENSEMBL_gcm37	exon	61703231	61703299	0.0782491296330587	-	.	gene_id "ENSMUSG00000058806.16"; transcript_id "ENSMUSG00000058806.16_tx_292"; exon_id "chr10_61703231_61703299_-"; exonnum "21"; txlen "1879";
chr10	ENSEMBL_gcm37	exon	61703231	61703299	0.0746300239837874	-	.	gene_id "ENSMUSG00000058806.16"; transcript_id "ENSMUSG00000058806.16_tx_294"; exon_id "chr10_61703231_61703299_-"; exonnum "20"; txlen "1840";
chr10	ENSEMBL_gcm37	exon	61703231	61703299	0.0732851986729664	-	.	gene_id "ENSMUSG00000058806.16"; transcript_id "ENSMUSG00000058806.16_tx_295"; exon_id "chr10_61703231_61703299_-"; exonnum "20"; txlen "1942";
chr10	ENSEMBL_gcm37	exon	61703231	61703299	0.499154975360798	-	.	gene_id "ENSMUSG00000058806.16"; transcript_id "ENSMUSG00000058806.16_tx_30"; exon_id "chr10_61703231_61703299_-"; exonnum "21"; txlen "1651";
chr10	ENSEMBL_gcm37	exon	61703231	61703299	0.0639194501915669	-	.	gene_id "ENSMUSG00000058806.16"; transcript_id "ENSMUSG00000058806.16_tx_304"; exon_id "chr10_61703231_61703299_-"; exonnum "21"; txlen "1870";
chr10	ENSEMBL_gcm37	exon	61703231	61703299	0.0639194501915669	-	.	gene_id "ENSMUSG00000058806.16"; transcript_id "ENSMUSG00000058806.16_tx_305"; exon_id "chr10_61703231_61703299_-"; exonnum "21"; txlen "1969";
chr10	ENSEMBL_gcm37	exon	61703231	61703299	0.0635160168111699	-	.	gene_id "ENSMUSG00000058806.16"; transcript_id "ENSMUSG00000058806.16_tx_306"; exon_id "chr10_61703231_61703299_-"; exonnum "22"; txlen "1924";
chr10	ENSEMBL_gcm37	exon	61703231	61703299	0.499154975360798	-	.	gene_id "ENSMUSG00000058806.16"; transcript_id "ENSMUSG00000058806.16_tx_31"; exon_id "chr10_61703231_61703299_-"; exonnum "20"; txlen "1615";
chr10	ENSEMBL_gcm37	exon	61703231	61703299	0.0548401348392858	-	.	gene_id "ENSMUSG00000058806.16"; transcript_id "ENSMUSG00000058806.16_tx_313"; exon_id "chr10_61703231_61703299_-"; exonnum "21"; txlen "2005";
chr10	ENSEMBL_gcm37	exon	61703231	61703299	0.460005472923985	-	.	gene_id "ENSMUSG00000058806.16"; transcript_id "ENSMUSG00000058806.16_tx_35"; exon_id "chr10_61703231_61703299_-"; exonnum "22"; txlen "2005";
chr10	ENSEMBL_gcm37	exon	61703231	61703299	0.429074677658339	-	.	gene_id "ENSMUSG00000058806.16"; transcript_id "ENSMUSG00000058806.16_tx_39"; exon_id "chr10_61703231_61703299_-"; exonnum "22"; txlen "1996";
chr10	ENSEMBL_gcm37	exon	61703231	61703299	0.427733088805546	-	.	gene_id "ENSMUSG00000058806.16"; transcript_id "ENSMUSG00000058806.16_tx_40"; exon_id "chr10_61703231_61703299_-"; exonnum "22"; txlen "1897";
chr10	ENSEMBL_gcm37	exon	61703231	61703299	0.412263095061357	-	.	gene_id "ENSMUSG00000058806.16"; transcript_id "ENSMUSG00000058806.16_tx_41"; exon_id "chr10_61703231_61703299_-"; exonnum "21"; txlen "1930";
chr10	ENSEMBL_gcm37	exon	61703231	61703299	0.381863469896022	-	.	gene_id "ENSMUSG00000058806.16"; transcript_id "ENSMUSG00000058806.16_tx_43"; exon_id "chr10_61703231_61703299_-"; exonnum "21"; txlen "2325";
chr10	ENSEMBL_gcm37	exon	61703231	61703299	0.381863469896022	-	.	gene_id "ENSMUSG00000058806.16"; transcript_id "ENSMUSG00000058806.16_tx_44"; exon_id "chr10_61703231_61703299_-"; exonnum "22"; txlen "2352";
chr10	ENSEMBL_gcm37	exon	61703231	61703299	0.381863469896022	-	.	gene_id "ENSMUSG00000058806.16"; transcript_id "ENSMUSG00000058806.16_tx_45"; exon_id "chr10_61703231_61703299_-"; exonnum "22"; txlen "2382";
chr10	ENSEMBL_gcm37	exon	61703231	61703299	0.381863469896022	-	.	gene_id "ENSMUSG00000058806.16"; transcript_id "ENSMUSG00000058806.16_tx_46"; exon_id "chr10_61703231_61703299_-"; exonnum "21"; txlen "2361";
chr10	ENSEMBL_gcm37	exon	61703231	61703299	0.381863469896022	-	.	gene_id "ENSMUSG00000058806.16"; transcript_id "ENSMUSG00000058806.16_tx_47"; exon_id "chr10_61703231_61703299_-"; exonnum "23"; txlen "2409";
chr10	ENSEMBL_gcm37	exon	61703231	61703299	0.381863469896022	-	.	gene_id "ENSMUSG00000058806.16"; transcript_id "ENSMUSG00000058806.16_tx_48"; exon_id "chr10_61703231_61703299_-"; exonnum "22"; txlen "2388";
chr10	ENSEMBL_gcm37	exon	61703231	61703299	0.381863469896022	-	.	gene_id "ENSMUSG00000058806.16"; transcript_id "ENSMUSG00000058806.16_tx_49"; exon_id "chr10_61703231_61703299_-"; exonnum "22"; txlen "2418";
chr10	ENSEMBL_gcm37	exon	61703231	61703299	0.381863469896022	-	.	gene_id "ENSMUSG00000058806.16"; transcript_id "ENSMUSG00000058806.16_tx_50"; exon_id "chr10_61703231_61703299_-"; exonnum "23"; txlen "2445";
chr10	ENSEMBL_gcm37	exon	61703231	61703299	0.370805471141703	-	.	gene_id "ENSMUSG00000058806.16"; transcript_id "ENSMUSG00000058806.16_tx_51"; exon_id "chr10_61703231_61703299_-"; exonnum "21"; txlen "1840";
chr10	ENSEMBL_gcm37	exon	61703231	61703299	0.3667873017026	-	.	gene_id "ENSMUSG00000058806.16"; transcript_id "ENSMUSG00000058806.16_tx_52"; exon_id "chr10_61703231_61703299_-"; exonnum "22"; txlen "1906";
chr10	ENSEMBL_gcm37	exon	61703231	61703299	0.365120002932636	-	.	gene_id "ENSMUSG00000058806.16"; transcript_id "ENSMUSG00000058806.16_tx_53"; exon_id "chr10_61703231_61703299_-"; exonnum "21"; txlen "1975";
chr10	ENSEMBL_gcm37	exon	61703231	61703299	0.357509895907021	-	.	gene_id "ENSMUSG00000058806.16"; transcript_id "ENSMUSG00000058806.16_tx_54"; exon_id "chr10_61703231_61703299_-"; exonnum "19"; txlen "1621";
chr10	ENSEMBL_gcm37	exon	61703231	61703299	0.357509895907021	-	.	gene_id "ENSMUSG00000058806.16"; transcript_id "ENSMUSG00000058806.16_tx_55"; exon_id "chr10_61703231_61703299_-"; exonnum "20"; txlen "1657";
chr10	ENSEMBL_gcm37	exon	61703231	61703299	0.357509895907021	-	.	gene_id "ENSMUSG00000058806.16"; transcript_id "ENSMUSG00000058806.16_tx_56"; exon_id "chr10_61703231_61703299_-"; exonnum "19"; txlen "1657";
chr10	ENSEMBL_gcm37	exon	61703231	61703299	0.357509895907021	-	.	gene_id "ENSMUSG00000058806.16"; transcript_id "ENSMUSG00000058806.16_tx_57"; exon_id "chr10_61703231_61703299_-"; exonnum "20"; txlen "1693";
chr10	ENSEMBL_gcm37	exon	61703231	61703299	0.35723113326109	-	.	gene_id "ENSMUSG00000058806.16"; transcript_id "ENSMUSG00000058806.16_tx_58"; exon_id "chr10_61703231_61703299_-"; exonnum "20"; txlen "2289";
chr10	ENSEMBL_gcm37	exon	61703231	61703299	0.35723113326109	-	.	gene_id "ENSMUSG00000058806.16"; transcript_id "ENSMUSG00000058806.16_tx_59"; exon_id "chr10_61703231_61703299_-"; exonnum "20"; txlen "2325";
chr10	ENSEMBL_gcm37	exon	61703231	61703299	0.35723113326109	-	.	gene_id "ENSMUSG00000058806.16"; transcript_id "ENSMUSG00000058806.16_tx_60"; exon_id "chr10_61703231_61703299_-"; exonnum "21"; txlen "2346";
chr10	ENSEMBL_gcm37	exon	61703231	61703299	0.35723113326109	-	.	gene_id "ENSMUSG00000058806.16"; transcript_id "ENSMUSG00000058806.16_tx_61"; exon_id "chr10_61703231_61703299_-"; exonnum "21"; txlen "2382";
chr10	ENSEMBL_gcm37	exon	61703231	61703299	0.355760579462253	-	.	gene_id "ENSMUSG00000058806.16"; transcript_id "ENSMUSG00000058806.16_tx_62"; exon_id "chr10_61703231_61703299_-"; exonnum "21"; txlen "1831";
chr10	ENSEMBL_gcm37	exon	61703231	61703299	0.324407127767482	-	.	gene_id "ENSMUSG00000058806.16"; transcript_id "ENSMUSG00000058806.16_tx_66"; exon_id "chr10_61703231_61703299_-"; exonnum "19"; txlen "1522";
chr10	ENSEMBL_gcm37	exon	61703231	61703299	0.324407127767482	-	.	gene_id "ENSMUSG00000058806.16"; transcript_id "ENSMUSG00000058806.16_tx_67"; exon_id "chr10_61703231_61703299_-"; exonnum "20"; txlen "1558";
chr10	ENSEMBL_gcm37	exon	61703231	61703299	0.324407127767482	-	.	gene_id "ENSMUSG00000058806.16"; transcript_id "ENSMUSG00000058806.16_tx_68"; exon_id "chr10_61703231_61703299_-"; exonnum "19"; txlen "1558";
chr10	ENSEMBL_gcm37	exon	61703231	61703299	0.324407127767482	-	.	gene_id "ENSMUSG00000058806.16"; transcript_id "ENSMUSG00000058806.16_tx_69"; exon_id "chr10_61703231_61703299_-"; exonnum "20"; txlen "1594";
chr10	ENSEMBL_gcm37	exon	61703231	61703299	0.312972323094347	-	.	gene_id "ENSMUSG00000058806.16"; transcript_id "ENSMUSG00000058806.16_tx_70"; exon_id "chr10_61703231_61703299_-"; exonnum "20"; txlen "1912";
chr10	ENSEMBL_gcm37	exon	61703231	61703299	0.312581848342418	-	.	gene_id "ENSMUSG00000058806.16"; transcript_id "ENSMUSG00000058806.16_tx_71"; exon_id "chr10_61703231_61703299_-"; exonnum "22"; txlen "2032";
chr10	ENSEMBL_gcm37	exon	61703231	61703299	0.311870589915412	-	.	gene_id "ENSMUSG00000058806.16"; transcript_id "ENSMUSG00000058806.16_tx_72"; exon_id "chr10_61703231_61703299_-"; exonnum "22"; txlen "1897";
chr10	ENSEMBL_gcm37	exon	61703231	61703299	0.310666231853449	-	.	gene_id "ENSMUSG00000058806.16"; transcript_id "ENSMUSG00000058806.16_tx_73"; exon_id "chr10_61703231_61703299_-"; exonnum "21"; txlen "1876";
chr10	ENSEMBL_gcm37	exon	61703231	61703299	0.309663660553429	-	.	gene_id "ENSMUSG00000058806.16"; transcript_id "ENSMUSG00000058806.16_tx_74"; exon_id "chr10_61703231_61703299_-"; exonnum "21"; txlen "2226";
chr10	ENSEMBL_gcm37	exon	61703231	61703299	0.309663660553429	-	.	gene_id "ENSMUSG00000058806.16"; transcript_id "ENSMUSG00000058806.16_tx_75"; exon_id "chr10_61703231_61703299_-"; exonnum "22"; txlen "2253";
chr10	ENSEMBL_gcm37	exon	61703231	61703299	0.309663660553429	-	.	gene_id "ENSMUSG00000058806.16"; transcript_id "ENSMUSG00000058806.16_tx_76"; exon_id "chr10_61703231_61703299_-"; exonnum "21"; txlen "2262";
chr10	ENSEMBL_gcm37	exon	61703231	61703299	0.309663660553429	-	.	gene_id "ENSMUSG00000058806.16"; transcript_id "ENSMUSG00000058806.16_tx_77"; exon_id "chr10_61703231_61703299_-"; exonnum "22"; txlen "2283";
chr10	ENSEMBL_gcm37	exon	61703231	61703299	0.309663660553429	-	.	gene_id "ENSMUSG00000058806.16"; transcript_id "ENSMUSG00000058806.16_tx_78"; exon_id "chr10_61703231_61703299_-"; exonnum "22"; txlen "2289";
chr10	ENSEMBL_gcm37	exon	61703231	61703299	0.309663660553429	-	.	gene_id "ENSMUSG00000058806.16"; transcript_id "ENSMUSG00000058806.16_tx_79"; exon_id "chr10_61703231_61703299_-"; exonnum "23"; txlen "2310";
chr10	ENSEMBL_gcm37	exon	61703231	61703299	0.865687368513281	-	.	gene_id "ENSMUSG00000058806.16"; transcript_id "ENSMUSG00000058806.16_tx_8"; exon_id "chr10_61703231_61703299_-"; exonnum "20"; txlen "1678";
chr10	ENSEMBL_gcm37	exon	61703231	61703299	0.309663660553429	-	.	gene_id "ENSMUSG00000058806.16"; transcript_id "ENSMUSG00000058806.16_tx_80"; exon_id "chr10_61703231_61703299_-"; exonnum "22"; txlen "2319";
chr10	ENSEMBL_gcm37	exon	61703231	61703299	0.309663660553429	-	.	gene_id "ENSMUSG00000058806.16"; transcript_id "ENSMUSG00000058806.16_tx_81"; exon_id "chr10_61703231_61703299_-"; exonnum "23"; txlen "2346";
chr10	ENSEMBL_gcm37	exon	61703231	61703299	0.302830188410427	-	.	gene_id "ENSMUSG00000058806.16"; transcript_id "ENSMUSG00000058806.16_tx_84"; exon_id "chr10_61703231_61703299_-"; exonnum "21"; txlen "1966";
chr10	ENSEMBL_gcm37	exon	61703231	61703299	0.294259661970288	-	.	gene_id "ENSMUSG00000058806.16"; transcript_id "ENSMUSG00000058806.16_tx_87"; exon_id "chr10_61703231_61703299_-"; exonnum "20"; txlen "1903";
chr10	ENSEMBL_gcm37	exon	61703231	61703299	0.285031323918497	-	.	gene_id "ENSMUSG00000058806.16"; transcript_id "ENSMUSG00000058806.16_tx_89"; exon_id "chr10_61703231_61703299_-"; exonnum "20"; txlen "2190";
chr10	ENSEMBL_gcm37	exon	61703231	61703299	0.865687368513281	-	.	gene_id "ENSMUSG00000058806.16"; transcript_id "ENSMUSG00000058806.16_tx_9"; exon_id "chr10_61703231_61703299_-"; exonnum "21"; txlen "1714";
chr10	ENSEMBL_gcm37	exon	61703231	61703299	0.285031323918497	-	.	gene_id "ENSMUSG00000058806.16"; transcript_id "ENSMUSG00000058806.16_tx_90"; exon_id "chr10_61703231_61703299_-"; exonnum "20"; txlen "2226";
chr10	ENSEMBL_gcm37	exon	61703231	61703299	0.285031323918497	-	.	gene_id "ENSMUSG00000058806.16"; transcript_id "ENSMUSG00000058806.16_tx_91"; exon_id "chr10_61703231_61703299_-"; exonnum "21"; txlen "2247";
chr10	ENSEMBL_gcm37	exon	61703231	61703299	0.285031323918497	-	.	gene_id "ENSMUSG00000058806.16"; transcript_id "ENSMUSG00000058806.16_tx_92"; exon_id "chr10_61703231_61703299_-"; exonnum "21"; txlen "2283";
chr10	ENSEMBL_gcm37	exon	61703231	61703299	0.282880831079008	-	.	gene_id "ENSMUSG00000058806.16"; transcript_id "ENSMUSG00000058806.16_tx_94"; exon_id "chr10_61703231_61703299_-"; exonnum "21"; txlen "1969";
chr10	ENSEMBL_gcm37	exon	61703231	61703299	0.278709937044817	-	.	gene_id "ENSMUSG00000058806.16"; transcript_id "ENSMUSG00000058806.16_tx_95"; exon_id "chr10_61703231_61703299_-"; exonnum "20"; txlen "1813";
chr10	HAVANA	exon	61703610	61703654	0	-	.	gene_id "ENSMUSG00000058806.16"; transcript_id "ENSMUST00000105451.8"; gene_type "protein_coding"; gene_name "Col13a1"; transcript_type "protein_coding_CDS_not_defined"; transcript_name "Col13a1-202"; exon_number 8; exon_id "ENSMUSE00001281534.2"; level 2; transcript_support_level "5"; mgi_id "MGI:1277201"; havana_gene "OTTMUSG00000021424.1"; havana_transcript "OTTMUST00000050790.1";
chr10	HAVANA	exon	61703610	61703654	0	-	.	gene_id "ENSMUSG00000058806.16"; transcript_id "ENSMUST00000105452.9"; gene_type "protein_coding"; gene_name "Col13a1"; transcript_type "protein_coding"; transcript_name "Col13a1-203"; exon_number 24; exon_id "ENSMUSE00001204686.2"; level 2; protein_id "ENSMUSP00000101092.3"; transcript_support_level "5"; mgi_id "MGI:1277201"; tag "basic"; havana_gene "OTTMUSG00000021424.1"; havana_transcript "OTTMUST00000050792.1";
chr10	HAVANA	CDS	61703610	61703654	0	-	0	gene_id "ENSMUSG00000058806.16"; transcript_id "ENSMUST00000105452.9"; gene_type "protein_coding"; gene_name "Col13a1"; transcript_type "protein_coding"; transcript_name "Col13a1-203"; exon_number 24; exon_id "ENSMUSE00001204686.2"; level 2; protein_id "ENSMUSP00000101092.3"; transcript_support_level "5"; mgi_id "MGI:1277201"; tag "basic"; havana_gene "OTTMUSG00000021424.1"; havana_transcript "OTTMUST00000050792.1";
chr10	HAVANA	exon	61703610	61703654	0	-	.	gene_id "ENSMUSG00000058806.16"; transcript_id "ENSMUST00000105453.8"; gene_type "protein_coding"; gene_name "Col13a1"; transcript_type "protein_coding"; transcript_name "Col13a1-204"; exon_number 23; exon_id "ENSMUSE00001204686.2"; level 2; protein_id "ENSMUSP00000101093.2"; transcript_support_level "2"; mgi_id "MGI:1277201"; tag "basic"; tag "CCDS"; ccdsid "CCDS78821.1"; havana_gene "OTTMUSG00000021424.1"; havana_transcript "OTTMUST00000050791.1";
chr10	HAVANA	CDS	61703610	61703654	0	-	0	gene_id "ENSMUSG00000058806.16"; transcript_id "ENSMUST00000105453.8"; gene_type "protein_coding"; gene_name "Col13a1"; transcript_type "protein_coding"; transcript_name "Col13a1-204"; exon_number 23; exon_id "ENSMUSE00001204686.2"; level 2; protein_id "ENSMUSP00000101093.2"; transcript_support_level "2"; mgi_id "MGI:1277201"; tag "basic"; tag "CCDS"; ccdsid "CCDS78821.1"; havana_gene "OTTMUSG00000021424.1"; havana_transcript "OTTMUST00000050791.1";
chr10	HAVANA	exon	61703610	61703654	0	-	.	gene_id "ENSMUSG00000058806.16"; transcript_id "ENSMUST00000105454.3"; gene_type "protein_coding"; gene_name "Col13a1"; transcript_type "protein_coding"; transcript_name "Col13a1-205"; exon_number 25; exon_id "ENSMUSE00001204686.2"; level 2; protein_id "ENSMUSP00000101094.3"; transcript_support_level "1"; mgi_id "MGI:1277201"; tag "basic"; tag "Ensembl_canonical"; tag "GENCODE_Primary"; tag "appris_principal_1"; tag "CCDS"; ccdsid "CCDS35918.1"; havana_gene "OTTMUSG00000021424.1"; havana_transcript "OTTMUST00000050788.1";
chr10	HAVANA	CDS	61703610	61703654	0	-	0	gene_id "ENSMUSG00000058806.16"; transcript_id "ENSMUST00000105454.3"; gene_type "protein_coding"; gene_name "Col13a1"; transcript_type "protein_coding"; transcript_name "Col13a1-205"; exon_number 25; exon_id "ENSMUSE00001204686.2"; level 2; protein_id "ENSMUSP00000101094.3"; transcript_support_level "1"; mgi_id "MGI:1277201"; tag "basic"; tag "Ensembl_canonical"; tag "GENCODE_Primary"; tag "appris_principal_1"; tag "CCDS"; ccdsid "CCDS35918.1"; havana_gene "OTTMUSG00000021424.1"; havana_transcript "OTTMUST00000050788.1";
chr10	HAVANA	exon	61703610	61703654	0	-	.	gene_id "ENSMUSG00000058806.16"; transcript_id "ENSMUST00000051826.14"; gene_type "protein_coding"; gene_name "Col13a1"; transcript_type "retained_intron"; transcript_name "Col13a1-201"; exon_number 22; exon_id "ENSMUSE00001281534.2"; level 2; transcript_support_level "2"; mgi_id "MGI:1277201"; havana_gene "OTTMUSG00000021424.1"; havana_transcript "OTTMUST00000050789.1";
chr10	ENSEMBL_gcm37	exon	61703610	61703654	0.853205379399472	-	.	gene_id "ENSMUSG00000058806.16"; transcript_id "ENSMUSG00000058806.16_tx_10"; exon_id "chr10_61703610_61703654_-"; exonnum "19"; txlen "1714";
chr10	ENSEMBL_gcm37	exon	61703610	61703654	0.262230236452573	-	.	gene_id "ENSMUSG00000058806.16"; transcript_id "ENSMUSG00000058806.16_tx_109"; exon_id "chr10_61703610_61703654_-"; exonnum "20"; txlen "1969";
chr10	ENSEMBL_gcm37	exon	61703610	61703654	0.853205379399472	-	.	gene_id "ENSMUSG00000058806.16"; transcript_id "ENSMUSG00000058806.16_tx_11"; exon_id "chr10_61703610_61703654_-"; exonnum "20"; txlen "1750";
chr10	ENSEMBL_gcm37	exon	61703610	61703654	0.25985354930625	-	.	gene_id "ENSMUSG00000058806.16"; transcript_id "ENSMUSG00000058806.16_tx_110"; exon_id "chr10_61703610_61703654_-"; exonnum "20"; txlen "1870";
chr10	ENSEMBL_gcm37	exon	61703610	61703654	0.24010389523571	-	.	gene_id "ENSMUSG00000058806.16"; transcript_id "ENSMUSG00000058806.16_tx_114"; exon_id "chr10_61703610_61703654_-"; exonnum "18"; txlen "2262";
chr10	ENSEMBL_gcm37	exon	61703610	61703654	0.24010389523571	-	.	gene_id "ENSMUSG00000058806.16"; transcript_id "ENSMUSG00000058806.16_tx_115"; exon_id "chr10_61703610_61703654_-"; exonnum "19"; txlen "2298";
chr10	ENSEMBL_gcm37	exon	61703610	61703654	0.24010389523571	-	.	gene_id "ENSMUSG00000058806.16"; transcript_id "ENSMUSG00000058806.16_tx_116"; exon_id "chr10_61703610_61703654_-"; exonnum "18"; txlen "2298";
chr10	ENSEMBL_gcm37	exon	61703610	61703654	0.24010389523571	-	.	gene_id "ENSMUSG00000058806.16"; transcript_id "ENSMUSG00000058806.16_tx_117"; exon_id "chr10_61703610_61703654_-"; exonnum "19"; txlen "2319";
chr10	ENSEMBL_gcm37	exon	61703610	61703654	0.24010389523571	-	.	gene_id "ENSMUSG00000058806.16"; transcript_id "ENSMUSG00000058806.16_tx_118"; exon_id "chr10_61703610_61703654_-"; exonnum "20"; txlen "2325";
chr10	ENSEMBL_gcm37	exon	61703610	61703654	0.24010389523571	-	.	gene_id "ENSMUSG00000058806.16"; transcript_id "ENSMUSG00000058806.16_tx_119"; exon_id "chr10_61703610_61703654_-"; exonnum "19"; txlen "2334";
chr10	ENSEMBL_gcm37	exon	61703610	61703654	0.24010389523571	-	.	gene_id "ENSMUSG00000058806.16"; transcript_id "ENSMUSG00000058806.16_tx_120"; exon_id "chr10_61703610_61703654_-"; exonnum "20"; txlen "2355";
chr10	ENSEMBL_gcm37	exon	61703610	61703654	0.24010389523571	-	.	gene_id "ENSMUSG00000058806.16"; transcript_id "ENSMUSG00000058806.16_tx_121"; exon_id "chr10_61703610_61703654_-"; exonnum "19"; txlen "2355";
chr10	ENSEMBL_gcm37	exon	61703610	61703654	0.24010389523571	-	.	gene_id "ENSMUSG00000058806.16"; transcript_id "ENSMUSG00000058806.16_tx_122"; exon_id "chr10_61703610_61703654_-"; exonnum "21"; txlen "2382";
chr10	ENSEMBL_gcm37	exon	61703610	61703654	0.24010389523571	-	.	gene_id "ENSMUSG00000058806.16"; transcript_id "ENSMUSG00000058806.16_tx_123"; exon_id "chr10_61703610_61703654_-"; exonnum "20"; txlen "2361";
chr10	ENSEMBL_gcm37	exon	61703610	61703654	0.24010389523571	-	.	gene_id "ENSMUSG00000058806.16"; transcript_id "ENSMUSG00000058806.16_tx_124"; exon_id "chr10_61703610_61703654_-"; exonnum "20"; txlen "2391";
chr10	ENSEMBL_gcm37	exon	61703610	61703654	0.24010389523571	-	.	gene_id "ENSMUSG00000058806.16"; transcript_id "ENSMUSG00000058806.16_tx_125"; exon_id "chr10_61703610_61703654_-"; exonnum "21"; txlen "2418";
chr10	ENSEMBL_gcm37	exon	61703610	61703654	0.225254173719304	-	.	gene_id "ENSMUSG00000058806.16"; transcript_id "ENSMUSG00000058806.16_tx_129"; exon_id "chr10_61703610_61703654_-"; exonnum "19"; txlen "1948";
chr10	ENSEMBL_gcm37	exon	61703610	61703654	0.223990194666875	-	.	gene_id "ENSMUSG00000058806.16"; transcript_id "ENSMUSG00000058806.16_tx_130"; exon_id "chr10_61703610_61703654_-"; exonnum "21"; txlen "1987";
chr10	ENSEMBL_gcm37	exon	61703610	61703654	0.21815491138214	-	.	gene_id "ENSMUSG00000058806.16"; transcript_id "ENSMUSG00000058806.16_tx_132"; exon_id "chr10_61703610_61703654_-"; exonnum "20"; txlen "1867";
chr10	ENSEMBL_gcm37	exon	61703610	61703654	0.214335621167481	-	.	gene_id "ENSMUSG00000058806.16"; transcript_id "ENSMUSG00000058806.16_tx_136"; exon_id "chr10_61703610_61703654_-"; exonnum "21"; txlen "1933";
chr10	ENSEMBL_gcm37	exon	61703610	61703654	0.214335621167481	-	.	gene_id "ENSMUSG00000058806.16"; transcript_id "ENSMUSG00000058806.16_tx_137"; exon_id "chr10_61703610_61703654_-"; exonnum "21"; txlen "2032";
chr10	ENSEMBL_gcm37	exon	61703610	61703654	0.208962085087814	-	.	gene_id "ENSMUSG00000058806.16"; transcript_id "ENSMUSG00000058806.16_tx_138"; exon_id "chr10_61703610_61703654_-"; exonnum "19"; txlen "1849";
chr10	ENSEMBL_gcm37	exon	61703610	61703654	0.187004892392311	-	.	gene_id "ENSMUSG00000058806.16"; transcript_id "ENSMUSG00000058806.16_tx_145"; exon_id "chr10_61703610_61703654_-"; exonnum "20"; txlen "1870";
chr10	ENSEMBL_gcm37	exon	61703610	61703654	0.171227233243893	-	.	gene_id "ENSMUSG00000058806.16"; transcript_id "ENSMUSG00000058806.16_tx_152"; exon_id "chr10_61703610_61703654_-"; exonnum "21"; txlen "2041";
chr10	ENSEMBL_gcm37	exon	61703610	61703654	0.168203670164249	-	.	gene_id "ENSMUSG00000058806.16"; transcript_id "ENSMUSG00000058806.16_tx_153"; exon_id "chr10_61703610_61703654_-"; exonnum "18"; txlen "2163";
chr10	ENSEMBL_gcm37	exon	61703610	61703654	0.168203670164249	-	.	gene_id "ENSMUSG00000058806.16"; transcript_id "ENSMUSG00000058806.16_tx_154"; exon_id "chr10_61703610_61703654_-"; exonnum "19"; txlen "2199";
chr10	ENSEMBL_gcm37	exon	61703610	61703654	0.168203670164249	-	.	gene_id "ENSMUSG00000058806.16"; transcript_id "ENSMUSG00000058806.16_tx_155"; exon_id "chr10_61703610_61703654_-"; exonnum "18"; txlen "2199";
chr10	ENSEMBL_gcm37	exon	61703610	61703654	0.168203670164249	-	.	gene_id "ENSMUSG00000058806.16"; transcript_id "ENSMUSG00000058806.16_tx_156"; exon_id "chr10_61703610_61703654_-"; exonnum "19"; txlen "2220";
chr10	ENSEMBL_gcm37	exon	61703610	61703654	0.168203670164249	-	.	gene_id "ENSMUSG00000058806.16"; transcript_id "ENSMUSG00000058806.16_tx_157"; exon_id "chr10_61703610_61703654_-"; exonnum "20"; txlen "2226";
chr10	ENSEMBL_gcm37	exon	61703610	61703654	0.168203670164249	-	.	gene_id "ENSMUSG00000058806.16"; transcript_id "ENSMUSG00000058806.16_tx_158"; exon_id "chr10_61703610_61703654_-"; exonnum "19"; txlen "2235";
chr10	ENSEMBL_gcm37	exon	61703610	61703654	0.168203670164249	-	.	gene_id "ENSMUSG00000058806.16"; transcript_id "ENSMUSG00000058806.16_tx_159"; exon_id "chr10_61703610_61703654_-"; exonnum "20"; txlen "2256";
chr10	ENSEMBL_gcm37	exon	61703610	61703654	0.168203670164249	-	.	gene_id "ENSMUSG00000058806.16"; transcript_id "ENSMUSG00000058806.16_tx_160"; exon_id "chr10_61703610_61703654_-"; exonnum "19"; txlen "2256";
chr10	ENSEMBL_gcm37	exon	61703610	61703654	0.168203670164249	-	.	gene_id "ENSMUSG00000058806.16"; transcript_id "ENSMUSG00000058806.16_tx_161"; exon_id "chr10_61703610_61703654_-"; exonnum "20"; txlen "2262";
chr10	ENSEMBL_gcm37	exon	61703610	61703654	0.168203670164249	-	.	gene_id "ENSMUSG00000058806.16"; transcript_id "ENSMUSG00000058806.16_tx_162"; exon_id "chr10_61703610_61703654_-"; exonnum "21"; txlen "2283";
chr10	ENSEMBL_gcm37	exon	61703610	61703654	0.168203670164249	-	.	gene_id "ENSMUSG00000058806.16"; transcript_id "ENSMUSG00000058806.16_tx_163"; exon_id "chr10_61703610_61703654_-"; exonnum "20"; txlen "2292";
chr10	ENSEMBL_gcm37	exon	61703610	61703654	0.168203670164249	-	.	gene_id "ENSMUSG00000058806.16"; transcript_id "ENSMUSG00000058806.16_tx_164"; exon_id "chr10_61703610_61703654_-"; exonnum "21"; txlen "2319";
chr10	ENSEMBL_gcm37	exon	61703610	61703654	0.158956037813	-	.	gene_id "ENSMUSG00000058806.16"; transcript_id "ENSMUSG00000058806.16_tx_169"; exon_id "chr10_61703610_61703654_-"; exonnum "20"; txlen "1978";
chr10	ENSEMBL_gcm37	exon	61703610	61703654	0.664764183747046	-	.	gene_id "ENSMUSG00000058806.16"; transcript_id "ENSMUSG00000058806.16_tx_17"; exon_id "chr10_61703610_61703654_-"; exonnum "21"; txlen "1996";
chr10	ENSEMBL_gcm37	exon	61703610	61703654	0.150785751454656	-	.	gene_id "ENSMUSG00000058806.16"; transcript_id "ENSMUSG00000058806.16_tx_174"; exon_id "chr10_61703610_61703654_-"; exonnum "19"; txlen "1804";
chr10	ENSEMBL_gcm37	exon	61703610	61703654	0.148643682745532	-	.	gene_id "ENSMUSG00000058806.16"; transcript_id "ENSMUSG00000058806.16_tx_175"; exon_id "chr10_61703610_61703654_-"; exonnum "21"; txlen "2023";
chr10	ENSEMBL_gcm37	exon	61703610	61703654	0.143322761553097	-	.	gene_id "ENSMUSG00000058806.16"; transcript_id "ENSMUSG00000058806.16_tx_182"; exon_id "chr10_61703610_61703654_-"; exonnum "21"; txlen "1933";
chr10	ENSEMBL_gcm37	exon	61703610	61703654	0.141897548897481	-	.	gene_id "ENSMUSG00000058806.16"; transcript_id "ENSMUSG00000058806.16_tx_183"; exon_id "chr10_61703610_61703654_-"; exonnum "21"; txlen "1888";
chr10	ENSEMBL_gcm37	exon	61703610	61703654	0.115974622657533	-	.	gene_id "ENSMUSG00000058806.16"; transcript_id "ENSMUSG00000058806.16_tx_191"; exon_id "chr10_61703610_61703654_-"; exonnum "20"; txlen "1906";
chr10	ENSEMBL_gcm37	exon	61703610	61703654	0.112549411674433	-	.	gene_id "ENSMUSG00000058806.16"; transcript_id "ENSMUSG00000058806.16_tx_192"; exon_id "chr10_61703610_61703654_-"; exonnum "18"; txlen "1627";
chr10	ENSEMBL_gcm37	exon	61703610	61703654	0.112549411674433	-	.	gene_id "ENSMUSG00000058806.16"; transcript_id "ENSMUSG00000058806.16_tx_193"; exon_id "chr10_61703610_61703654_-"; exonnum "17"; txlen "1570";
chr10	ENSEMBL_gcm37	exon	61703610	61703654	0.112549411674433	-	.	gene_id "ENSMUSG00000058806.16"; transcript_id "ENSMUSG00000058806.16_tx_194"; exon_id "chr10_61703610_61703654_-"; exonnum "18"; txlen "1528";
chr10	ENSEMBL_gcm37	exon	61703610	61703654	0.112549411674433	-	.	gene_id "ENSMUSG00000058806.16"; transcript_id "ENSMUSG00000058806.16_tx_195"; exon_id "chr10_61703610_61703654_-"; exonnum "18"; txlen "1663";
chr10	ENSEMBL_gcm37	exon	61703610	61703654	0.112549411674433	-	.	gene_id "ENSMUSG00000058806.16"; transcript_id "ENSMUSG00000058806.16_tx_196"; exon_id "chr10_61703610_61703654_-"; exonnum "17"; txlen "1471";
chr10	ENSEMBL_gcm37	exon	61703610	61703654	0.112549411674433	-	.	gene_id "ENSMUSG00000058806.16"; transcript_id "ENSMUSG00000058806.16_tx_197"; exon_id "chr10_61703610_61703654_-"; exonnum "17"; txlen "1606";
chr10	ENSEMBL_gcm37	exon	61703610	61703654	0.112549411674433	-	.	gene_id "ENSMUSG00000058806.16"; transcript_id "ENSMUSG00000058806.16_tx_198"; exon_id "chr10_61703610_61703654_-"; exonnum "18"; txlen "1564";
chr10	ENSEMBL_gcm37	exon	61703610	61703654	0.112549411674433	-	.	gene_id "ENSMUSG00000058806.16"; transcript_id "ENSMUSG00000058806.16_tx_199"; exon_id "chr10_61703610_61703654_-"; exonnum "17"; txlen "1507";
chr10	ENSEMBL_gcm37	exon	61703610	61703654	0.106721288690509	-	.	gene_id "ENSMUSG00000058806.16"; transcript_id "ENSMUSG00000058806.16_tx_201"; exon_id "chr10_61703610_61703654_-"; exonnum "20"; txlen "1960";
chr10	ENSEMBL_gcm37	exon	61703610	61703654	0.102449788345557	-	.	gene_id "ENSMUSG00000058806.16"; transcript_id "ENSMUSG00000058806.16_tx_210"; exon_id "chr10_61703610_61703654_-"; exonnum "19"; txlen "1939";
chr10	ENSEMBL_gcm37	exon	61703610	61703654	0.0998559129104658	-	.	gene_id "ENSMUSG00000058806.16"; transcript_id "ENSMUSG00000058806.16_tx_212"; exon_id "chr10_61703610_61703654_-"; exonnum "16"; txlen "1573";
chr10	ENSEMBL_gcm37	exon	61703610	61703654	0.0998559129104658	-	.	gene_id "ENSMUSG00000058806.16"; transcript_id "ENSMUSG00000058806.16_tx_213"; exon_id "chr10_61703610_61703654_-"; exonnum "17"; txlen "1609";
chr10	ENSEMBL_gcm37	exon	61703610	61703654	0.0998559129104658	-	.	gene_id "ENSMUSG00000058806.16"; transcript_id "ENSMUSG00000058806.16_tx_214"; exon_id "chr10_61703610_61703654_-"; exonnum "16"; txlen "1474";
chr10	ENSEMBL_gcm37	exon	61703610	61703654	0.0998559129104658	-	.	gene_id "ENSMUSG00000058806.16"; transcript_id "ENSMUSG00000058806.16_tx_215"; exon_id "chr10_61703610_61703654_-"; exonnum "17"; txlen "1510";
chr10	ENSEMBL_gcm37	exon	61703610	61703654	0.0998559129104658	-	.	gene_id "ENSMUSG00000058806.16"; transcript_id "ENSMUSG00000058806.16_tx_218"; exon_id "chr10_61703610_61703654_-"; exonnum "17"; txlen "1645";
chr10	ENSEMBL_gcm37	exon	61703610	61703654	0.0998559129104658	-	.	gene_id "ENSMUSG00000058806.16"; transcript_id "ENSMUSG00000058806.16_tx_219"; exon_id "chr10_61703610_61703654_-"; exonnum "16"; txlen "1609";
chr10	ENSEMBL_gcm37	exon	61703610	61703654	0.0998559129104658	-	.	gene_id "ENSMUSG00000058806.16"; transcript_id "ENSMUSG00000058806.16_tx_223"; exon_id "chr10_61703610_61703654_-"; exonnum "17"; txlen "1546";
chr10	ENSEMBL_gcm37	exon	61703610	61703654	0.0998559129104658	-	.	gene_id "ENSMUSG00000058806.16"; transcript_id "ENSMUSG00000058806.16_tx_225"; exon_id "chr10_61703610_61703654_-"; exonnum "16"; txlen "1510";
chr10	ENSEMBL_gcm37	exon	61703610	61703654	0.0985402969707595	-	.	gene_id "ENSMUSG00000058806.16"; transcript_id "ENSMUSG00000058806.16_tx_229"; exon_id "chr10_61703610_61703654_-"; exonnum "18"; txlen "2272";
chr10	ENSEMBL_gcm37	exon	61703610	61703654	0.551631597257114	-	.	gene_id "ENSMUSG00000058806.16"; transcript_id "ENSMUSG00000058806.16_tx_23"; exon_id "chr10_61703610_61703654_-"; exonnum "20"; txlen "1939";
chr10	ENSEMBL_gcm37	exon	61703610	61703654	0.0985402969707595	-	.	gene_id "ENSMUSG00000058806.16"; transcript_id "ENSMUSG00000058806.16_tx_230"; exon_id "chr10_61703610_61703654_-"; exonnum "19"; txlen "2299";
chr10	ENSEMBL_gcm37	exon	61703610	61703654	0.0985402969707595	-	.	gene_id "ENSMUSG00000058806.16"; transcript_id "ENSMUSG00000058806.16_tx_231"; exon_id "chr10_61703610_61703654_-"; exonnum "19"; txlen "2308";
chr10	ENSEMBL_gcm37	exon	61703610	61703654	0.0985402969707595	-	.	gene_id "ENSMUSG00000058806.16"; transcript_id "ENSMUSG00000058806.16_tx_232"; exon_id "chr10_61703610_61703654_-"; exonnum "18"; txlen "2308";
chr10	ENSEMBL_gcm37	exon	61703610	61703654	0.0985402969707595	-	.	gene_id "ENSMUSG00000058806.16"; transcript_id "ENSMUSG00000058806.16_tx_233"; exon_id "chr10_61703610_61703654_-"; exonnum "19"; txlen "2329";
chr10	ENSEMBL_gcm37	exon	61703610	61703654	0.0985402969707595	-	.	gene_id "ENSMUSG00000058806.16"; transcript_id "ENSMUSG00000058806.16_tx_234"; exon_id "chr10_61703610_61703654_-"; exonnum "20"; txlen "2335";
chr10	ENSEMBL_gcm37	exon	61703610	61703654	0.0985402969707595	-	.	gene_id "ENSMUSG00000058806.16"; transcript_id "ENSMUSG00000058806.16_tx_235"; exon_id "chr10_61703610_61703654_-"; exonnum "19"; txlen "2335";
chr10	ENSEMBL_gcm37	exon	61703610	61703654	0.0985402969707595	-	.	gene_id "ENSMUSG00000058806.16"; transcript_id "ENSMUSG00000058806.16_tx_236"; exon_id "chr10_61703610_61703654_-"; exonnum "19"; txlen "2398";
chr10	ENSEMBL_gcm37	exon	61703610	61703654	0.0985402969707595	-	.	gene_id "ENSMUSG00000058806.16"; transcript_id "ENSMUSG00000058806.16_tx_237"; exon_id "chr10_61703610_61703654_-"; exonnum "20"; txlen "2356";
chr10	ENSEMBL_gcm37	exon	61703610	61703654	0.0985402969707595	-	.	gene_id "ENSMUSG00000058806.16"; transcript_id "ENSMUSG00000058806.16_tx_238"; exon_id "chr10_61703610_61703654_-"; exonnum "20"; txlen "2335";
chr10	ENSEMBL_gcm37	exon	61703610	61703654	0.0985402969707595	-	.	gene_id "ENSMUSG00000058806.16"; transcript_id "ENSMUSG00000058806.16_tx_239"; exon_id "chr10_61703610_61703654_-"; exonnum "19"; txlen "2344";
chr10	ENSEMBL_gcm37	exon	61703610	61703654	0.0985402969707595	-	.	gene_id "ENSMUSG00000058806.16"; transcript_id "ENSMUSG00000058806.16_tx_240"; exon_id "chr10_61703610_61703654_-"; exonnum "19"; txlen "2407";
chr10	ENSEMBL_gcm37	exon	61703610	61703654	0.0985402969707595	-	.	gene_id "ENSMUSG00000058806.16"; transcript_id "ENSMUSG00000058806.16_tx_241"; exon_id "chr10_61703610_61703654_-"; exonnum "20"; txlen "2365";
chr10	ENSEMBL_gcm37	exon	61703610	61703654	0.0985402969707595	-	.	gene_id "ENSMUSG00000058806.16"; transcript_id "ENSMUSG00000058806.16_tx_242"; exon_id "chr10_61703610_61703654_-"; exonnum "21"; txlen "2362";
chr10	ENSEMBL_gcm37	exon	61703610	61703654	0.0985402969707595	-	.	gene_id "ENSMUSG00000058806.16"; transcript_id "ENSMUSG00000058806.16_tx_243"; exon_id "chr10_61703610_61703654_-"; exonnum "20"; txlen "2371";
chr10	ENSEMBL_gcm37	exon	61703610	61703654	0.0985402969707595	-	.	gene_id "ENSMUSG00000058806.16"; transcript_id "ENSMUSG00000058806.16_tx_244"; exon_id "chr10_61703610_61703654_-"; exonnum "20"; txlen "2434";
chr10	ENSEMBL_gcm37	exon	61703610	61703654	0.0985402969707595	-	.	gene_id "ENSMUSG00000058806.16"; transcript_id "ENSMUSG00000058806.16_tx_245"; exon_id "chr10_61703610_61703654_-"; exonnum "21"; txlen "2392";
chr10	ENSEMBL_gcm37	exon	61703610	61703654	0.0985402969707595	-	.	gene_id "ENSMUSG00000058806.16"; transcript_id "ENSMUSG00000058806.16_tx_246"; exon_id "chr10_61703610_61703654_-"; exonnum "19"; txlen "2434";
chr10	ENSEMBL_gcm37	exon	61703610	61703654	0.0985402969707595	-	.	gene_id "ENSMUSG00000058806.16"; transcript_id "ENSMUSG00000058806.16_tx_247"; exon_id "chr10_61703610_61703654_-"; exonnum "20"; txlen "2392";
chr10	ENSEMBL_gcm37	exon	61703610	61703654	0.0985402969707595	-	.	gene_id "ENSMUSG00000058806.16"; transcript_id "ENSMUSG00000058806.16_tx_248"; exon_id "chr10_61703610_61703654_-"; exonnum "20"; txlen "2434";
chr10	ENSEMBL_gcm37	exon	61703610	61703654	0.0985402969707595	-	.	gene_id "ENSMUSG00000058806.16"; transcript_id "ENSMUSG00000058806.16_tx_249"; exon_id "chr10_61703610_61703654_-"; exonnum "19"; txlen "2377";
chr10	ENSEMBL_gcm37	exon	61703610	61703654	0.0985402969707595	-	.	gene_id "ENSMUSG00000058806.16"; transcript_id "ENSMUSG00000058806.16_tx_250"; exon_id "chr10_61703610_61703654_-"; exonnum "21"; txlen "2398";
chr10	ENSEMBL_gcm37	exon	61703610	61703654	0.0985402969707595	-	.	gene_id "ENSMUSG00000058806.16"; transcript_id "ENSMUSG00000058806.16_tx_251"; exon_id "chr10_61703610_61703654_-"; exonnum "21"; txlen "2461";
chr10	ENSEMBL_gcm37	exon	61703610	61703654	0.0985402969707595	-	.	gene_id "ENSMUSG00000058806.16"; transcript_id "ENSMUSG00000058806.16_tx_252"; exon_id "chr10_61703610_61703654_-"; exonnum "20"; txlen "2470";
chr10	ENSEMBL_gcm37	exon	61703610	61703654	0.0985402969707595	-	.	gene_id "ENSMUSG00000058806.16"; transcript_id "ENSMUSG00000058806.16_tx_253"; exon_id "chr10_61703610_61703654_-"; exonnum "19"; txlen "2386";
chr10	ENSEMBL_gcm37	exon	61703610	61703654	0.0985402969707595	-	.	gene_id "ENSMUSG00000058806.16"; transcript_id "ENSMUSG00000058806.16_tx_254"; exon_id "chr10_61703610_61703654_-"; exonnum "22"; txlen "2419";
chr10	ENSEMBL_gcm37	exon	61703610	61703654	0.0985402969707595	-	.	gene_id "ENSMUSG00000058806.16"; transcript_id "ENSMUSG00000058806.16_tx_255"; exon_id "chr10_61703610_61703654_-"; exonnum "21"; txlen "2428";
chr10	ENSEMBL_gcm37	exon	61703610	61703654	0.0985402969707595	-	.	gene_id "ENSMUSG00000058806.16"; transcript_id "ENSMUSG00000058806.16_tx_256"; exon_id "chr10_61703610_61703654_-"; exonnum "21"; txlen "2491";
chr10	ENSEMBL_gcm37	exon	61703610	61703654	0.0985402969707595	-	.	gene_id "ENSMUSG00000058806.16"; transcript_id "ENSMUSG00000058806.16_tx_257"; exon_id "chr10_61703610_61703654_-"; exonnum "20"; txlen "2413";
chr10	ENSEMBL_gcm37	exon	61703610	61703654	0.0985402969707595	-	.	gene_id "ENSMUSG00000058806.16"; transcript_id "ENSMUSG00000058806.16_tx_258"; exon_id "chr10_61703610_61703654_-"; exonnum "19"; txlen "2413";
chr10	ENSEMBL_gcm37	exon	61703610	61703654	0.0985402969707595	-	.	gene_id "ENSMUSG00000058806.16"; transcript_id "ENSMUSG00000058806.16_tx_259"; exon_id "chr10_61703610_61703654_-"; exonnum "19"; txlen "2476";
chr10	ENSEMBL_gcm37	exon	61703610	61703654	0.0985402969707595	-	.	gene_id "ENSMUSG00000058806.16"; transcript_id "ENSMUSG00000058806.16_tx_260"; exon_id "chr10_61703610_61703654_-"; exonnum "21"; txlen "2497";
chr10	ENSEMBL_gcm37	exon	61703610	61703654	0.0985402969707595	-	.	gene_id "ENSMUSG00000058806.16"; transcript_id "ENSMUSG00000058806.16_tx_261"; exon_id "chr10_61703610_61703654_-"; exonnum "20"; txlen "2413";
chr10	ENSEMBL_gcm37	exon	61703610	61703654	0.0985402969707595	-	.	gene_id "ENSMUSG00000058806.16"; transcript_id "ENSMUSG00000058806.16_tx_262"; exon_id "chr10_61703610_61703654_-"; exonnum "19"; txlen "2485";
chr10	ENSEMBL_gcm37	exon	61703610	61703654	0.0985402969707595	-	.	gene_id "ENSMUSG00000058806.16"; transcript_id "ENSMUSG00000058806.16_tx_263"; exon_id "chr10_61703610_61703654_-"; exonnum "22"; txlen "2518";
chr10	ENSEMBL_gcm37	exon	61703610	61703654	0.0985402969707595	-	.	gene_id "ENSMUSG00000058806.16"; transcript_id "ENSMUSG00000058806.16_tx_264"; exon_id "chr10_61703610_61703654_-"; exonnum "20"; txlen "2443";
chr10	ENSEMBL_gcm37	exon	61703610	61703654	0.0985402969707595	-	.	gene_id "ENSMUSG00000058806.16"; transcript_id "ENSMUSG00000058806.16_tx_265"; exon_id "chr10_61703610_61703654_-"; exonnum "21"; txlen "2440";
chr10	ENSEMBL_gcm37	exon	61703610	61703654	0.0985402969707595	-	.	gene_id "ENSMUSG00000058806.16"; transcript_id "ENSMUSG00000058806.16_tx_266"; exon_id "chr10_61703610_61703654_-"; exonnum "20"; txlen "2449";
chr10	ENSEMBL_gcm37	exon	61703610	61703654	0.0985402969707595	-	.	gene_id "ENSMUSG00000058806.16"; transcript_id "ENSMUSG00000058806.16_tx_267"; exon_id "chr10_61703610_61703654_-"; exonnum "20"; txlen "2512";
chr10	ENSEMBL_gcm37	exon	61703610	61703654	0.0985402969707595	-	.	gene_id "ENSMUSG00000058806.16"; transcript_id "ENSMUSG00000058806.16_tx_268"; exon_id "chr10_61703610_61703654_-"; exonnum "21"; txlen "2470";
chr10	ENSEMBL_gcm37	exon	61703610	61703654	0.0985402969707595	-	.	gene_id "ENSMUSG00000058806.16"; transcript_id "ENSMUSG00000058806.16_tx_269"; exon_id "chr10_61703610_61703654_-"; exonnum "19"; txlen "2512";
chr10	ENSEMBL_gcm37	exon	61703610	61703654	0.0985402969707595	-	.	gene_id "ENSMUSG00000058806.16"; transcript_id "ENSMUSG00000058806.16_tx_270"; exon_id "chr10_61703610_61703654_-"; exonnum "20"; txlen "2512";
chr10	ENSEMBL_gcm37	exon	61703610	61703654	0.0985402969707595	-	.	gene_id "ENSMUSG00000058806.16"; transcript_id "ENSMUSG00000058806.16_tx_271"; exon_id "chr10_61703610_61703654_-"; exonnum "21"; txlen "2476";
chr10	ENSEMBL_gcm37	exon	61703610	61703654	0.0985402969707595	-	.	gene_id "ENSMUSG00000058806.16"; transcript_id "ENSMUSG00000058806.16_tx_272"; exon_id "chr10_61703610_61703654_-"; exonnum "21"; txlen "2539";
chr10	ENSEMBL_gcm37	exon	61703610	61703654	0.0985402969707595	-	.	gene_id "ENSMUSG00000058806.16"; transcript_id "ENSMUSG00000058806.16_tx_273"; exon_id "chr10_61703610_61703654_-"; exonnum "20"; txlen "2548";
chr10	ENSEMBL_gcm37	exon	61703610	61703654	0.0985402969707595	-	.	gene_id "ENSMUSG00000058806.16"; transcript_id "ENSMUSG00000058806.16_tx_274"; exon_id "chr10_61703610_61703654_-"; exonnum "22"; txlen "2497";
chr10	ENSEMBL_gcm37	exon	61703610	61703654	0.0985402969707595	-	.	gene_id "ENSMUSG00000058806.16"; transcript_id "ENSMUSG00000058806.16_tx_275"; exon_id "chr10_61703610_61703654_-"; exonnum "21"; txlen "2506";
chr10	ENSEMBL_gcm37	exon	61703610	61703654	0.0985402969707595	-	.	gene_id "ENSMUSG00000058806.16"; transcript_id "ENSMUSG00000058806.16_tx_276"; exon_id "chr10_61703610_61703654_-"; exonnum "21"; txlen "2569";
chr10	ENSEMBL_gcm37	exon	61703610	61703654	0.0985402969707595	-	.	gene_id "ENSMUSG00000058806.16"; transcript_id "ENSMUSG00000058806.16_tx_277"; exon_id "chr10_61703610_61703654_-"; exonnum "21"; txlen "2575";
chr10	ENSEMBL_gcm37	exon	61703610	61703654	0.0985402969707595	-	.	gene_id "ENSMUSG00000058806.16"; transcript_id "ENSMUSG00000058806.16_tx_278"; exon_id "chr10_61703610_61703654_-"; exonnum "22"; txlen "2632";
chr10	ENSEMBL_gcm37	exon	61703610	61703654	0.499154975360798	-	.	gene_id "ENSMUSG00000058806.16"; transcript_id "ENSMUSG00000058806.16_tx_28"; exon_id "chr10_61703610_61703654_-"; exonnum "19"; txlen "1579";
chr10	ENSEMBL_gcm37	exon	61703610	61703654	0.0878106569740592	-	.	gene_id "ENSMUSG00000058806.16"; transcript_id "ENSMUSG00000058806.16_tx_282"; exon_id "chr10_61703610_61703654_-"; exonnum "21"; txlen "1942";
chr10	ENSEMBL_gcm37	exon	61703610	61703654	0.0847789948898905	-	.	gene_id "ENSMUSG00000058806.16"; transcript_id "ENSMUSG00000058806.16_tx_283"; exon_id "chr10_61703610_61703654_-"; exonnum "20"; txlen "1870";
chr10	ENSEMBL_gcm37	exon	61703610	61703654	0.0847789948898905	-	.	gene_id "ENSMUSG00000058806.16"; transcript_id "ENSMUSG00000058806.16_tx_284"; exon_id "chr10_61703610_61703654_-"; exonnum "20"; txlen "1969";
chr10	ENSEMBL_gcm37	exon	61703610	61703654	0.0792635796175697	-	.	gene_id "ENSMUSG00000058806.16"; transcript_id "ENSMUSG00000058806.16_tx_289"; exon_id "chr10_61703610_61703654_-"; exonnum "20"; txlen "1906";
chr10	ENSEMBL_gcm37	exon	61703610	61703654	0.499154975360798	-	.	gene_id "ENSMUSG00000058806.16"; transcript_id "ENSMUSG00000058806.16_tx_29"; exon_id "chr10_61703610_61703654_-"; exonnum "20"; txlen "1615";
chr10	ENSEMBL_gcm37	exon	61703610	61703654	0.0792635796175697	-	.	gene_id "ENSMUSG00000058806.16"; transcript_id "ENSMUSG00000058806.16_tx_290"; exon_id "chr10_61703610_61703654_-"; exonnum "20"; txlen "2005";
chr10	ENSEMBL_gcm37	exon	61703610	61703654	0.0782491296330587	-	.	gene_id "ENSMUSG00000058806.16"; transcript_id "ENSMUSG00000058806.16_tx_292"; exon_id "chr10_61703610_61703654_-"; exonnum "20"; txlen "1879";
chr10	ENSEMBL_gcm37	exon	61703610	61703654	0.0746300239837874	-	.	gene_id "ENSMUSG00000058806.16"; transcript_id "ENSMUSG00000058806.16_tx_294"; exon_id "chr10_61703610_61703654_-"; exonnum "19"; txlen "1840";
chr10	ENSEMBL_gcm37	exon	61703610	61703654	0.0732851986729664	-	.	gene_id "ENSMUSG00000058806.16"; transcript_id "ENSMUSG00000058806.16_tx_295"; exon_id "chr10_61703610_61703654_-"; exonnum "19"; txlen "1942";
chr10	ENSEMBL_gcm37	exon	61703610	61703654	0.499154975360798	-	.	gene_id "ENSMUSG00000058806.16"; transcript_id "ENSMUSG00000058806.16_tx_30"; exon_id "chr10_61703610_61703654_-"; exonnum "20"; txlen "1651";
chr10	ENSEMBL_gcm37	exon	61703610	61703654	0.0639194501915669	-	.	gene_id "ENSMUSG00000058806.16"; transcript_id "ENSMUSG00000058806.16_tx_304"; exon_id "chr10_61703610_61703654_-"; exonnum "20"; txlen "1870";
chr10	ENSEMBL_gcm37	exon	61703610	61703654	0.0639194501915669	-	.	gene_id "ENSMUSG00000058806.16"; transcript_id "ENSMUSG00000058806.16_tx_305"; exon_id "chr10_61703610_61703654_-"; exonnum "20"; txlen "1969";
chr10	ENSEMBL_gcm37	exon	61703610	61703654	0.0635160168111699	-	.	gene_id "ENSMUSG00000058806.16"; transcript_id "ENSMUSG00000058806.16_tx_306"; exon_id "chr10_61703610_61703654_-"; exonnum "21"; txlen "1924";
chr10	ENSEMBL_gcm37	exon	61703610	61703654	0.499154975360798	-	.	gene_id "ENSMUSG00000058806.16"; transcript_id "ENSMUSG00000058806.16_tx_31"; exon_id "chr10_61703610_61703654_-"; exonnum "19"; txlen "1615";
chr10	ENSEMBL_gcm37	exon	61703610	61703654	0.0548401348392858	-	.	gene_id "ENSMUSG00000058806.16"; transcript_id "ENSMUSG00000058806.16_tx_313"; exon_id "chr10_61703610_61703654_-"; exonnum "20"; txlen "2005";
chr10	ENSEMBL_gcm37	exon	61703610	61703654	0.460005472923985	-	.	gene_id "ENSMUSG00000058806.16"; transcript_id "ENSMUSG00000058806.16_tx_35"; exon_id "chr10_61703610_61703654_-"; exonnum "21"; txlen "2005";
chr10	ENSEMBL_gcm37	exon	61703610	61703654	0.429074677658339	-	.	gene_id "ENSMUSG00000058806.16"; transcript_id "ENSMUSG00000058806.16_tx_39"; exon_id "chr10_61703610_61703654_-"; exonnum "21"; txlen "1996";
chr10	ENSEMBL_gcm37	exon	61703610	61703654	0.427733088805546	-	.	gene_id "ENSMUSG00000058806.16"; transcript_id "ENSMUSG00000058806.16_tx_40"; exon_id "chr10_61703610_61703654_-"; exonnum "21"; txlen "1897";
chr10	ENSEMBL_gcm37	exon	61703610	61703654	0.412263095061357	-	.	gene_id "ENSMUSG00000058806.16"; transcript_id "ENSMUSG00000058806.16_tx_41"; exon_id "chr10_61703610_61703654_-"; exonnum "20"; txlen "1930";
chr10	ENSEMBL_gcm37	exon	61703610	61703654	0.381863469896022	-	.	gene_id "ENSMUSG00000058806.16"; transcript_id "ENSMUSG00000058806.16_tx_43"; exon_id "chr10_61703610_61703654_-"; exonnum "20"; txlen "2325";
chr10	ENSEMBL_gcm37	exon	61703610	61703654	0.381863469896022	-	.	gene_id "ENSMUSG00000058806.16"; transcript_id "ENSMUSG00000058806.16_tx_44"; exon_id "chr10_61703610_61703654_-"; exonnum "21"; txlen "2352";
chr10	ENSEMBL_gcm37	exon	61703610	61703654	0.381863469896022	-	.	gene_id "ENSMUSG00000058806.16"; transcript_id "ENSMUSG00000058806.16_tx_45"; exon_id "chr10_61703610_61703654_-"; exonnum "21"; txlen "2382";
chr10	ENSEMBL_gcm37	exon	61703610	61703654	0.381863469896022	-	.	gene_id "ENSMUSG00000058806.16"; transcript_id "ENSMUSG00000058806.16_tx_46"; exon_id "chr10_61703610_61703654_-"; exonnum "20"; txlen "2361";
chr10	ENSEMBL_gcm37	exon	61703610	61703654	0.381863469896022	-	.	gene_id "ENSMUSG00000058806.16"; transcript_id "ENSMUSG00000058806.16_tx_47"; exon_id "chr10_61703610_61703654_-"; exonnum "22"; txlen "2409";
chr10	ENSEMBL_gcm37	exon	61703610	61703654	0.381863469896022	-	.	gene_id "ENSMUSG00000058806.16"; transcript_id "ENSMUSG00000058806.16_tx_48"; exon_id "chr10_61703610_61703654_-"; exonnum "21"; txlen "2388";
chr10	ENSEMBL_gcm37	exon	61703610	61703654	0.381863469896022	-	.	gene_id "ENSMUSG00000058806.16"; transcript_id "ENSMUSG00000058806.16_tx_49"; exon_id "chr10_61703610_61703654_-"; exonnum "21"; txlen "2418";
chr10	ENSEMBL_gcm37	exon	61703610	61703654	0.381863469896022	-	.	gene_id "ENSMUSG00000058806.16"; transcript_id "ENSMUSG00000058806.16_tx_50"; exon_id "chr10_61703610_61703654_-"; exonnum "22"; txlen "2445";
chr10	ENSEMBL_gcm37	exon	61703610	61703654	0.370805471141703	-	.	gene_id "ENSMUSG00000058806.16"; transcript_id "ENSMUSG00000058806.16_tx_51"; exon_id "chr10_61703610_61703654_-"; exonnum "20"; txlen "1840";
chr10	ENSEMBL_gcm37	exon	61703610	61703654	0.3667873017026	-	.	gene_id "ENSMUSG00000058806.16"; transcript_id "ENSMUSG00000058806.16_tx_52"; exon_id "chr10_61703610_61703654_-"; exonnum "21"; txlen "1906";
chr10	ENSEMBL_gcm37	exon	61703610	61703654	0.365120002932636	-	.	gene_id "ENSMUSG00000058806.16"; transcript_id "ENSMUSG00000058806.16_tx_53"; exon_id "chr10_61703610_61703654_-"; exonnum "20"; txlen "1975";
chr10	ENSEMBL_gcm37	exon	61703610	61703654	0.357509895907021	-	.	gene_id "ENSMUSG00000058806.16"; transcript_id "ENSMUSG00000058806.16_tx_54"; exon_id "chr10_61703610_61703654_-"; exonnum "18"; txlen "1621";
chr10	ENSEMBL_gcm37	exon	61703610	61703654	0.357509895907021	-	.	gene_id "ENSMUSG00000058806.16"; transcript_id "ENSMUSG00000058806.16_tx_55"; exon_id "chr10_61703610_61703654_-"; exonnum "19"; txlen "1657";
chr10	ENSEMBL_gcm37	exon	61703610	61703654	0.357509895907021	-	.	gene_id "ENSMUSG00000058806.16"; transcript_id "ENSMUSG00000058806.16_tx_56"; exon_id "chr10_61703610_61703654_-"; exonnum "18"; txlen "1657";
chr10	ENSEMBL_gcm37	exon	61703610	61703654	0.357509895907021	-	.	gene_id "ENSMUSG00000058806.16"; transcript_id "ENSMUSG00000058806.16_tx_57"; exon_id "chr10_61703610_61703654_-"; exonnum "19"; txlen "1693";
chr10	ENSEMBL_gcm37	exon	61703610	61703654	0.35723113326109	-	.	gene_id "ENSMUSG00000058806.16"; transcript_id "ENSMUSG00000058806.16_tx_58"; exon_id "chr10_61703610_61703654_-"; exonnum "19"; txlen "2289";
chr10	ENSEMBL_gcm37	exon	61703610	61703654	0.35723113326109	-	.	gene_id "ENSMUSG00000058806.16"; transcript_id "ENSMUSG00000058806.16_tx_59"; exon_id "chr10_61703610_61703654_-"; exonnum "19"; txlen "2325";
chr10	ENSEMBL_gcm37	exon	61703610	61703654	0.35723113326109	-	.	gene_id "ENSMUSG00000058806.16"; transcript_id "ENSMUSG00000058806.16_tx_60"; exon_id "chr10_61703610_61703654_-"; exonnum "20"; txlen "2346";
chr10	ENSEMBL_gcm37	exon	61703610	61703654	0.35723113326109	-	.	gene_id "ENSMUSG00000058806.16"; transcript_id "ENSMUSG00000058806.16_tx_61"; exon_id "chr10_61703610_61703654_-"; exonnum "20"; txlen "2382";
chr10	ENSEMBL_gcm37	exon	61703610	61703654	0.355760579462253	-	.	gene_id "ENSMUSG00000058806.16"; transcript_id "ENSMUSG00000058806.16_tx_62"; exon_id "chr10_61703610_61703654_-"; exonnum "20"; txlen "1831";
chr10	ENSEMBL_gcm37	exon	61703610	61703654	0.324407127767482	-	.	gene_id "ENSMUSG00000058806.16"; transcript_id "ENSMUSG00000058806.16_tx_66"; exon_id "chr10_61703610_61703654_-"; exonnum "18"; txlen "1522";
chr10	ENSEMBL_gcm37	exon	61703610	61703654	0.324407127767482	-	.	gene_id "ENSMUSG00000058806.16"; transcript_id "ENSMUSG00000058806.16_tx_67"; exon_id "chr10_61703610_61703654_-"; exonnum "19"; txlen "1558";
chr10	ENSEMBL_gcm37	exon	61703610	61703654	0.324407127767482	-	.	gene_id "ENSMUSG00000058806.16"; transcript_id "ENSMUSG00000058806.16_tx_68"; exon_id "chr10_61703610_61703654_-"; exonnum "18"; txlen "1558";
chr10	ENSEMBL_gcm37	exon	61703610	61703654	0.324407127767482	-	.	gene_id "ENSMUSG00000058806.16"; transcript_id "ENSMUSG00000058806.16_tx_69"; exon_id "chr10_61703610_61703654_-"; exonnum "19"; txlen "1594";
chr10	ENSEMBL_gcm37	exon	61703610	61703654	0.312972323094347	-	.	gene_id "ENSMUSG00000058806.16"; transcript_id "ENSMUSG00000058806.16_tx_70"; exon_id "chr10_61703610_61703654_-"; exonnum "19"; txlen "1912";
chr10	ENSEMBL_gcm37	exon	61703610	61703654	0.312581848342418	-	.	gene_id "ENSMUSG00000058806.16"; transcript_id "ENSMUSG00000058806.16_tx_71"; exon_id "chr10_61703610_61703654_-"; exonnum "21"; txlen "2032";
chr10	ENSEMBL_gcm37	exon	61703610	61703654	0.311870589915412	-	.	gene_id "ENSMUSG00000058806.16"; transcript_id "ENSMUSG00000058806.16_tx_72"; exon_id "chr10_61703610_61703654_-"; exonnum "21"; txlen "1897";
chr10	ENSEMBL_gcm37	exon	61703610	61703654	0.310666231853449	-	.	gene_id "ENSMUSG00000058806.16"; transcript_id "ENSMUSG00000058806.16_tx_73"; exon_id "chr10_61703610_61703654_-"; exonnum "20"; txlen "1876";
chr10	ENSEMBL_gcm37	exon	61703610	61703654	0.309663660553429	-	.	gene_id "ENSMUSG00000058806.16"; transcript_id "ENSMUSG00000058806.16_tx_74"; exon_id "chr10_61703610_61703654_-"; exonnum "20"; txlen "2226";
chr10	ENSEMBL_gcm37	exon	61703610	61703654	0.309663660553429	-	.	gene_id "ENSMUSG00000058806.16"; transcript_id "ENSMUSG00000058806.16_tx_75"; exon_id "chr10_61703610_61703654_-"; exonnum "21"; txlen "2253";
chr10	ENSEMBL_gcm37	exon	61703610	61703654	0.309663660553429	-	.	gene_id "ENSMUSG00000058806.16"; transcript_id "ENSMUSG00000058806.16_tx_76"; exon_id "chr10_61703610_61703654_-"; exonnum "20"; txlen "2262";
chr10	ENSEMBL_gcm37	exon	61703610	61703654	0.309663660553429	-	.	gene_id "ENSMUSG00000058806.16"; transcript_id "ENSMUSG00000058806.16_tx_77"; exon_id "chr10_61703610_61703654_-"; exonnum "21"; txlen "2283";
chr10	ENSEMBL_gcm37	exon	61703610	61703654	0.309663660553429	-	.	gene_id "ENSMUSG00000058806.16"; transcript_id "ENSMUSG00000058806.16_tx_78"; exon_id "chr10_61703610_61703654_-"; exonnum "21"; txlen "2289";
chr10	ENSEMBL_gcm37	exon	61703610	61703654	0.309663660553429	-	.	gene_id "ENSMUSG00000058806.16"; transcript_id "ENSMUSG00000058806.16_tx_79"; exon_id "chr10_61703610_61703654_-"; exonnum "22"; txlen "2310";
chr10	ENSEMBL_gcm37	exon	61703610	61703654	0.865687368513281	-	.	gene_id "ENSMUSG00000058806.16"; transcript_id "ENSMUSG00000058806.16_tx_8"; exon_id "chr10_61703610_61703654_-"; exonnum "19"; txlen "1678";
chr10	ENSEMBL_gcm37	exon	61703610	61703654	0.309663660553429	-	.	gene_id "ENSMUSG00000058806.16"; transcript_id "ENSMUSG00000058806.16_tx_80"; exon_id "chr10_61703610_61703654_-"; exonnum "21"; txlen "2319";
chr10	ENSEMBL_gcm37	exon	61703610	61703654	0.309663660553429	-	.	gene_id "ENSMUSG00000058806.16"; transcript_id "ENSMUSG00000058806.16_tx_81"; exon_id "chr10_61703610_61703654_-"; exonnum "22"; txlen "2346";
chr10	ENSEMBL_gcm37	exon	61703610	61703654	0.302830188410427	-	.	gene_id "ENSMUSG00000058806.16"; transcript_id "ENSMUSG00000058806.16_tx_84"; exon_id "chr10_61703610_61703654_-"; exonnum "20"; txlen "1966";
chr10	ENSEMBL_gcm37	exon	61703610	61703654	0.294259661970288	-	.	gene_id "ENSMUSG00000058806.16"; transcript_id "ENSMUSG00000058806.16_tx_87"; exon_id "chr10_61703610_61703654_-"; exonnum "19"; txlen "1903";
chr10	ENSEMBL_gcm37	exon	61703610	61703654	0.285031323918497	-	.	gene_id "ENSMUSG00000058806.16"; transcript_id "ENSMUSG00000058806.16_tx_89"; exon_id "chr10_61703610_61703654_-"; exonnum "19"; txlen "2190";
chr10	ENSEMBL_gcm37	exon	61703610	61703654	0.865687368513281	-	.	gene_id "ENSMUSG00000058806.16"; transcript_id "ENSMUSG00000058806.16_tx_9"; exon_id "chr10_61703610_61703654_-"; exonnum "20"; txlen "1714";
chr10	ENSEMBL_gcm37	exon	61703610	61703654	0.285031323918497	-	.	gene_id "ENSMUSG00000058806.16"; transcript_id "ENSMUSG00000058806.16_tx_90"; exon_id "chr10_61703610_61703654_-"; exonnum "19"; txlen "2226";
chr10	ENSEMBL_gcm37	exon	61703610	61703654	0.285031323918497	-	.	gene_id "ENSMUSG00000058806.16"; transcript_id "ENSMUSG00000058806.16_tx_91"; exon_id "chr10_61703610_61703654_-"; exonnum "20"; txlen "2247";
chr10	ENSEMBL_gcm37	exon	61703610	61703654	0.285031323918497	-	.	gene_id "ENSMUSG00000058806.16"; transcript_id "ENSMUSG00000058806.16_tx_92"; exon_id "chr10_61703610_61703654_-"; exonnum "20"; txlen "2283";
chr10	ENSEMBL_gcm37	exon	61703610	61703654	0.282880831079008	-	.	gene_id "ENSMUSG00000058806.16"; transcript_id "ENSMUSG00000058806.16_tx_94"; exon_id "chr10_61703610_61703654_-"; exonnum "20"; txlen "1969";
chr10	ENSEMBL_gcm37	exon	61703610	61703654	0.278709937044817	-	.	gene_id "ENSMUSG00000058806.16"; transcript_id "ENSMUSG00000058806.16_tx_95"; exon_id "chr10_61703610_61703654_-"; exonnum "19"; txlen "1813";
chr10	HAVANA	exon	61705303	61705356	0	-	.	gene_id "ENSMUSG00000058806.16"; transcript_id "ENSMUST00000105451.8"; gene_type "protein_coding"; gene_name "Col13a1"; transcript_type "protein_coding_CDS_not_defined"; transcript_name "Col13a1-202"; exon_number 7; exon_id "ENSMUSE00001276479.2"; level 2; transcript_support_level "5"; mgi_id "MGI:1277201"; havana_gene "OTTMUSG00000021424.1"; havana_transcript "OTTMUST00000050790.1";
chr10	HAVANA	exon	61705303	61705356	0	-	.	gene_id "ENSMUSG00000058806.16"; transcript_id "ENSMUST00000105452.9"; gene_type "protein_coding"; gene_name "Col13a1"; transcript_type "protein_coding"; transcript_name "Col13a1-203"; exon_number 23; exon_id "ENSMUSE00001259959.2"; level 2; protein_id "ENSMUSP00000101092.3"; transcript_support_level "5"; mgi_id "MGI:1277201"; tag "basic"; havana_gene "OTTMUSG00000021424.1"; havana_transcript "OTTMUST00000050792.1";
chr10	HAVANA	CDS	61705303	61705356	0	-	0	gene_id "ENSMUSG00000058806.16"; transcript_id "ENSMUST00000105452.9"; gene_type "protein_coding"; gene_name "Col13a1"; transcript_type "protein_coding"; transcript_name "Col13a1-203"; exon_number 23; exon_id "ENSMUSE00001259959.2"; level 2; protein_id "ENSMUSP00000101092.3"; transcript_support_level "5"; mgi_id "MGI:1277201"; tag "basic"; havana_gene "OTTMUSG00000021424.1"; havana_transcript "OTTMUST00000050792.1";
chr10	HAVANA	exon	61705303	61705356	0	-	.	gene_id "ENSMUSG00000058806.16"; transcript_id "ENSMUST00000105453.8"; gene_type "protein_coding"; gene_name "Col13a1"; transcript_type "protein_coding"; transcript_name "Col13a1-204"; exon_number 22; exon_id "ENSMUSE00001259959.2"; level 2; protein_id "ENSMUSP00000101093.2"; transcript_support_level "2"; mgi_id "MGI:1277201"; tag "basic"; tag "CCDS"; ccdsid "CCDS78821.1"; havana_gene "OTTMUSG00000021424.1"; havana_transcript "OTTMUST00000050791.1";
chr10	HAVANA	CDS	61705303	61705356	0	-	0	gene_id "ENSMUSG00000058806.16"; transcript_id "ENSMUST00000105453.8"; gene_type "protein_coding"; gene_name "Col13a1"; transcript_type "protein_coding"; transcript_name "Col13a1-204"; exon_number 22; exon_id "ENSMUSE00001259959.2"; level 2; protein_id "ENSMUSP00000101093.2"; transcript_support_level "2"; mgi_id "MGI:1277201"; tag "basic"; tag "CCDS"; ccdsid "CCDS78821.1"; havana_gene "OTTMUSG00000021424.1"; havana_transcript "OTTMUST00000050791.1";
chr10	HAVANA	exon	61705303	61705356	0	-	.	gene_id "ENSMUSG00000058806.16"; transcript_id "ENSMUST00000105454.3"; gene_type "protein_coding"; gene_name "Col13a1"; transcript_type "protein_coding"; transcript_name "Col13a1-205"; exon_number 24; exon_id "ENSMUSE00001259959.2"; level 2; protein_id "ENSMUSP00000101094.3"; transcript_support_level "1"; mgi_id "MGI:1277201"; tag "basic"; tag "Ensembl_canonical"; tag "GENCODE_Primary"; tag "appris_principal_1"; tag "CCDS"; ccdsid "CCDS35918.1"; havana_gene "OTTMUSG00000021424.1"; havana_transcript "OTTMUST00000050788.1";
chr10	HAVANA	CDS	61705303	61705356	0	-	0	gene_id "ENSMUSG00000058806.16"; transcript_id "ENSMUST00000105454.3"; gene_type "protein_coding"; gene_name "Col13a1"; transcript_type "protein_coding"; transcript_name "Col13a1-205"; exon_number 24; exon_id "ENSMUSE00001259959.2"; level 2; protein_id "ENSMUSP00000101094.3"; transcript_support_level "1"; mgi_id "MGI:1277201"; tag "basic"; tag "Ensembl_canonical"; tag "GENCODE_Primary"; tag "appris_principal_1"; tag "CCDS"; ccdsid "CCDS35918.1"; havana_gene "OTTMUSG00000021424.1"; havana_transcript "OTTMUST00000050788.1";
chr10	HAVANA	exon	61705303	61705356	0	-	.	gene_id "ENSMUSG00000058806.16"; transcript_id "ENSMUST00000051826.14"; gene_type "protein_coding"; gene_name "Col13a1"; transcript_type "retained_intron"; transcript_name "Col13a1-201"; exon_number 21; exon_id "ENSMUSE00001276479.2"; level 2; transcript_support_level "2"; mgi_id "MGI:1277201"; havana_gene "OTTMUSG00000021424.1"; havana_transcript "OTTMUST00000050789.1";
chr10	ENSEMBL_gcm37	exon	61705303	61705356	0.853205379399472	-	.	gene_id "ENSMUSG00000058806.16"; transcript_id "ENSMUSG00000058806.16_tx_10"; exon_id "chr10_61705303_61705356_-"; exonnum "18"; txlen "1714";
chr10	ENSEMBL_gcm37	exon	61705303	61705356	0.262230236452573	-	.	gene_id "ENSMUSG00000058806.16"; transcript_id "ENSMUSG00000058806.16_tx_109"; exon_id "chr10_61705303_61705356_-"; exonnum "19"; txlen "1969";
chr10	ENSEMBL_gcm37	exon	61705303	61705356	0.853205379399472	-	.	gene_id "ENSMUSG00000058806.16"; transcript_id "ENSMUSG00000058806.16_tx_11"; exon_id "chr10_61705303_61705356_-"; exonnum "19"; txlen "1750";
chr10	ENSEMBL_gcm37	exon	61705303	61705356	0.25985354930625	-	.	gene_id "ENSMUSG00000058806.16"; transcript_id "ENSMUSG00000058806.16_tx_110"; exon_id "chr10_61705303_61705356_-"; exonnum "19"; txlen "1870";
chr10	ENSEMBL_gcm37	exon	61705303	61705356	0.24010389523571	-	.	gene_id "ENSMUSG00000058806.16"; transcript_id "ENSMUSG00000058806.16_tx_114"; exon_id "chr10_61705303_61705356_-"; exonnum "17"; txlen "2262";
chr10	ENSEMBL_gcm37	exon	61705303	61705356	0.24010389523571	-	.	gene_id "ENSMUSG00000058806.16"; transcript_id "ENSMUSG00000058806.16_tx_115"; exon_id "chr10_61705303_61705356_-"; exonnum "18"; txlen "2298";
chr10	ENSEMBL_gcm37	exon	61705303	61705356	0.24010389523571	-	.	gene_id "ENSMUSG00000058806.16"; transcript_id "ENSMUSG00000058806.16_tx_116"; exon_id "chr10_61705303_61705356_-"; exonnum "17"; txlen "2298";
chr10	ENSEMBL_gcm37	exon	61705303	61705356	0.24010389523571	-	.	gene_id "ENSMUSG00000058806.16"; transcript_id "ENSMUSG00000058806.16_tx_117"; exon_id "chr10_61705303_61705356_-"; exonnum "18"; txlen "2319";
chr10	ENSEMBL_gcm37	exon	61705303	61705356	0.24010389523571	-	.	gene_id "ENSMUSG00000058806.16"; transcript_id "ENSMUSG00000058806.16_tx_118"; exon_id "chr10_61705303_61705356_-"; exonnum "19"; txlen "2325";
chr10	ENSEMBL_gcm37	exon	61705303	61705356	0.24010389523571	-	.	gene_id "ENSMUSG00000058806.16"; transcript_id "ENSMUSG00000058806.16_tx_119"; exon_id "chr10_61705303_61705356_-"; exonnum "18"; txlen "2334";
chr10	ENSEMBL_gcm37	exon	61705303	61705356	0.24010389523571	-	.	gene_id "ENSMUSG00000058806.16"; transcript_id "ENSMUSG00000058806.16_tx_120"; exon_id "chr10_61705303_61705356_-"; exonnum "19"; txlen "2355";
chr10	ENSEMBL_gcm37	exon	61705303	61705356	0.24010389523571	-	.	gene_id "ENSMUSG00000058806.16"; transcript_id "ENSMUSG00000058806.16_tx_121"; exon_id "chr10_61705303_61705356_-"; exonnum "18"; txlen "2355";
chr10	ENSEMBL_gcm37	exon	61705303	61705356	0.24010389523571	-	.	gene_id "ENSMUSG00000058806.16"; transcript_id "ENSMUSG00000058806.16_tx_122"; exon_id "chr10_61705303_61705356_-"; exonnum "20"; txlen "2382";
chr10	ENSEMBL_gcm37	exon	61705303	61705356	0.24010389523571	-	.	gene_id "ENSMUSG00000058806.16"; transcript_id "ENSMUSG00000058806.16_tx_123"; exon_id "chr10_61705303_61705356_-"; exonnum "19"; txlen "2361";
chr10	ENSEMBL_gcm37	exon	61705303	61705356	0.24010389523571	-	.	gene_id "ENSMUSG00000058806.16"; transcript_id "ENSMUSG00000058806.16_tx_124"; exon_id "chr10_61705303_61705356_-"; exonnum "19"; txlen "2391";
chr10	ENSEMBL_gcm37	exon	61705303	61705356	0.24010389523571	-	.	gene_id "ENSMUSG00000058806.16"; transcript_id "ENSMUSG00000058806.16_tx_125"; exon_id "chr10_61705303_61705356_-"; exonnum "20"; txlen "2418";
chr10	ENSEMBL_gcm37	exon	61705303	61705356	0.225254173719304	-	.	gene_id "ENSMUSG00000058806.16"; transcript_id "ENSMUSG00000058806.16_tx_129"; exon_id "chr10_61705303_61705356_-"; exonnum "18"; txlen "1948";
chr10	ENSEMBL_gcm37	exon	61705303	61705356	0.223990194666875	-	.	gene_id "ENSMUSG00000058806.16"; transcript_id "ENSMUSG00000058806.16_tx_130"; exon_id "chr10_61705303_61705356_-"; exonnum "20"; txlen "1987";
chr10	ENSEMBL_gcm37	exon	61705303	61705356	0.21815491138214	-	.	gene_id "ENSMUSG00000058806.16"; transcript_id "ENSMUSG00000058806.16_tx_132"; exon_id "chr10_61705303_61705356_-"; exonnum "19"; txlen "1867";
chr10	ENSEMBL_gcm37	exon	61705303	61705356	0.214335621167481	-	.	gene_id "ENSMUSG00000058806.16"; transcript_id "ENSMUSG00000058806.16_tx_136"; exon_id "chr10_61705303_61705356_-"; exonnum "20"; txlen "1933";
chr10	ENSEMBL_gcm37	exon	61705303	61705356	0.214335621167481	-	.	gene_id "ENSMUSG00000058806.16"; transcript_id "ENSMUSG00000058806.16_tx_137"; exon_id "chr10_61705303_61705356_-"; exonnum "20"; txlen "2032";
chr10	ENSEMBL_gcm37	exon	61705303	61705356	0.208962085087814	-	.	gene_id "ENSMUSG00000058806.16"; transcript_id "ENSMUSG00000058806.16_tx_138"; exon_id "chr10_61705303_61705356_-"; exonnum "18"; txlen "1849";
chr10	ENSEMBL_gcm37	exon	61705303	61705356	0.187004892392311	-	.	gene_id "ENSMUSG00000058806.16"; transcript_id "ENSMUSG00000058806.16_tx_145"; exon_id "chr10_61705303_61705356_-"; exonnum "19"; txlen "1870";
chr10	ENSEMBL_gcm37	exon	61705303	61705356	0.171227233243893	-	.	gene_id "ENSMUSG00000058806.16"; transcript_id "ENSMUSG00000058806.16_tx_152"; exon_id "chr10_61705303_61705356_-"; exonnum "20"; txlen "2041";
chr10	ENSEMBL_gcm37	exon	61705303	61705356	0.168203670164249	-	.	gene_id "ENSMUSG00000058806.16"; transcript_id "ENSMUSG00000058806.16_tx_153"; exon_id "chr10_61705303_61705356_-"; exonnum "17"; txlen "2163";
chr10	ENSEMBL_gcm37	exon	61705303	61705356	0.168203670164249	-	.	gene_id "ENSMUSG00000058806.16"; transcript_id "ENSMUSG00000058806.16_tx_154"; exon_id "chr10_61705303_61705356_-"; exonnum "18"; txlen "2199";
chr10	ENSEMBL_gcm37	exon	61705303	61705356	0.168203670164249	-	.	gene_id "ENSMUSG00000058806.16"; transcript_id "ENSMUSG00000058806.16_tx_155"; exon_id "chr10_61705303_61705356_-"; exonnum "17"; txlen "2199";
chr10	ENSEMBL_gcm37	exon	61705303	61705356	0.168203670164249	-	.	gene_id "ENSMUSG00000058806.16"; transcript_id "ENSMUSG00000058806.16_tx_156"; exon_id "chr10_61705303_61705356_-"; exonnum "18"; txlen "2220";
chr10	ENSEMBL_gcm37	exon	61705303	61705356	0.168203670164249	-	.	gene_id "ENSMUSG00000058806.16"; transcript_id "ENSMUSG00000058806.16_tx_157"; exon_id "chr10_61705303_61705356_-"; exonnum "19"; txlen "2226";
chr10	ENSEMBL_gcm37	exon	61705303	61705356	0.168203670164249	-	.	gene_id "ENSMUSG00000058806.16"; transcript_id "ENSMUSG00000058806.16_tx_158"; exon_id "chr10_61705303_61705356_-"; exonnum "18"; txlen "2235";
chr10	ENSEMBL_gcm37	exon	61705303	61705356	0.168203670164249	-	.	gene_id "ENSMUSG00000058806.16"; transcript_id "ENSMUSG00000058806.16_tx_159"; exon_id "chr10_61705303_61705356_-"; exonnum "19"; txlen "2256";
chr10	ENSEMBL_gcm37	exon	61705303	61705356	0.168203670164249	-	.	gene_id "ENSMUSG00000058806.16"; transcript_id "ENSMUSG00000058806.16_tx_160"; exon_id "chr10_61705303_61705356_-"; exonnum "18"; txlen "2256";
chr10	ENSEMBL_gcm37	exon	61705303	61705356	0.168203670164249	-	.	gene_id "ENSMUSG00000058806.16"; transcript_id "ENSMUSG00000058806.16_tx_161"; exon_id "chr10_61705303_61705356_-"; exonnum "19"; txlen "2262";
chr10	ENSEMBL_gcm37	exon	61705303	61705356	0.168203670164249	-	.	gene_id "ENSMUSG00000058806.16"; transcript_id "ENSMUSG00000058806.16_tx_162"; exon_id "chr10_61705303_61705356_-"; exonnum "20"; txlen "2283";
chr10	ENSEMBL_gcm37	exon	61705303	61705356	0.168203670164249	-	.	gene_id "ENSMUSG00000058806.16"; transcript_id "ENSMUSG00000058806.16_tx_163"; exon_id "chr10_61705303_61705356_-"; exonnum "19"; txlen "2292";
chr10	ENSEMBL_gcm37	exon	61705303	61705356	0.168203670164249	-	.	gene_id "ENSMUSG00000058806.16"; transcript_id "ENSMUSG00000058806.16_tx_164"; exon_id "chr10_61705303_61705356_-"; exonnum "20"; txlen "2319";
chr10	ENSEMBL_gcm37	exon	61705303	61705356	0.158956037813	-	.	gene_id "ENSMUSG00000058806.16"; transcript_id "ENSMUSG00000058806.16_tx_169"; exon_id "chr10_61705303_61705356_-"; exonnum "19"; txlen "1978";
chr10	ENSEMBL_gcm37	exon	61705303	61705356	0.664764183747046	-	.	gene_id "ENSMUSG00000058806.16"; transcript_id "ENSMUSG00000058806.16_tx_17"; exon_id "chr10_61705303_61705356_-"; exonnum "20"; txlen "1996";
chr10	ENSEMBL_gcm37	exon	61705303	61705356	0.150785751454656	-	.	gene_id "ENSMUSG00000058806.16"; transcript_id "ENSMUSG00000058806.16_tx_174"; exon_id "chr10_61705303_61705356_-"; exonnum "18"; txlen "1804";
chr10	ENSEMBL_gcm37	exon	61705303	61705356	0.148643682745532	-	.	gene_id "ENSMUSG00000058806.16"; transcript_id "ENSMUSG00000058806.16_tx_175"; exon_id "chr10_61705303_61705356_-"; exonnum "20"; txlen "2023";
chr10	ENSEMBL_gcm37	exon	61705303	61705356	0.143322761553097	-	.	gene_id "ENSMUSG00000058806.16"; transcript_id "ENSMUSG00000058806.16_tx_182"; exon_id "chr10_61705303_61705356_-"; exonnum "20"; txlen "1933";
chr10	ENSEMBL_gcm37	exon	61705303	61705356	0.141897548897481	-	.	gene_id "ENSMUSG00000058806.16"; transcript_id "ENSMUSG00000058806.16_tx_183"; exon_id "chr10_61705303_61705356_-"; exonnum "20"; txlen "1888";
chr10	ENSEMBL_gcm37	exon	61705303	61705356	0.115974622657533	-	.	gene_id "ENSMUSG00000058806.16"; transcript_id "ENSMUSG00000058806.16_tx_191"; exon_id "chr10_61705303_61705356_-"; exonnum "19"; txlen "1906";
chr10	ENSEMBL_gcm37	exon	61705303	61705356	0.112549411674433	-	.	gene_id "ENSMUSG00000058806.16"; transcript_id "ENSMUSG00000058806.16_tx_192"; exon_id "chr10_61705303_61705356_-"; exonnum "17"; txlen "1627";
chr10	ENSEMBL_gcm37	exon	61705303	61705356	0.112549411674433	-	.	gene_id "ENSMUSG00000058806.16"; transcript_id "ENSMUSG00000058806.16_tx_193"; exon_id "chr10_61705303_61705356_-"; exonnum "16"; txlen "1570";
chr10	ENSEMBL_gcm37	exon	61705303	61705356	0.112549411674433	-	.	gene_id "ENSMUSG00000058806.16"; transcript_id "ENSMUSG00000058806.16_tx_194"; exon_id "chr10_61705303_61705356_-"; exonnum "17"; txlen "1528";
chr10	ENSEMBL_gcm37	exon	61705303	61705356	0.112549411674433	-	.	gene_id "ENSMUSG00000058806.16"; transcript_id "ENSMUSG00000058806.16_tx_195"; exon_id "chr10_61705303_61705356_-"; exonnum "17"; txlen "1663";
chr10	ENSEMBL_gcm37	exon	61705303	61705356	0.112549411674433	-	.	gene_id "ENSMUSG00000058806.16"; transcript_id "ENSMUSG00000058806.16_tx_196"; exon_id "chr10_61705303_61705356_-"; exonnum "16"; txlen "1471";
chr10	ENSEMBL_gcm37	exon	61705303	61705356	0.112549411674433	-	.	gene_id "ENSMUSG00000058806.16"; transcript_id "ENSMUSG00000058806.16_tx_197"; exon_id "chr10_61705303_61705356_-"; exonnum "16"; txlen "1606";
chr10	ENSEMBL_gcm37	exon	61705303	61705356	0.112549411674433	-	.	gene_id "ENSMUSG00000058806.16"; transcript_id "ENSMUSG00000058806.16_tx_198"; exon_id "chr10_61705303_61705356_-"; exonnum "17"; txlen "1564";
chr10	ENSEMBL_gcm37	exon	61705303	61705356	0.112549411674433	-	.	gene_id "ENSMUSG00000058806.16"; transcript_id "ENSMUSG00000058806.16_tx_199"; exon_id "chr10_61705303_61705356_-"; exonnum "16"; txlen "1507";
chr10	ENSEMBL_gcm37	exon	61705303	61705356	0.106721288690509	-	.	gene_id "ENSMUSG00000058806.16"; transcript_id "ENSMUSG00000058806.16_tx_201"; exon_id "chr10_61705303_61705356_-"; exonnum "19"; txlen "1960";
chr10	ENSEMBL_gcm37	exon	61705303	61705356	0.102449788345557	-	.	gene_id "ENSMUSG00000058806.16"; transcript_id "ENSMUSG00000058806.16_tx_210"; exon_id "chr10_61705303_61705356_-"; exonnum "18"; txlen "1939";
chr10	ENSEMBL_gcm37	exon	61705303	61705356	0.0998559129104658	-	.	gene_id "ENSMUSG00000058806.16"; transcript_id "ENSMUSG00000058806.16_tx_212"; exon_id "chr10_61705303_61705356_-"; exonnum "15"; txlen "1573";
chr10	ENSEMBL_gcm37	exon	61705303	61705356	0.0998559129104658	-	.	gene_id "ENSMUSG00000058806.16"; transcript_id "ENSMUSG00000058806.16_tx_213"; exon_id "chr10_61705303_61705356_-"; exonnum "16"; txlen "1609";
chr10	ENSEMBL_gcm37	exon	61705303	61705356	0.0998559129104658	-	.	gene_id "ENSMUSG00000058806.16"; transcript_id "ENSMUSG00000058806.16_tx_214"; exon_id "chr10_61705303_61705356_-"; exonnum "15"; txlen "1474";
chr10	ENSEMBL_gcm37	exon	61705303	61705356	0.0998559129104658	-	.	gene_id "ENSMUSG00000058806.16"; transcript_id "ENSMUSG00000058806.16_tx_215"; exon_id "chr10_61705303_61705356_-"; exonnum "16"; txlen "1510";
chr10	ENSEMBL_gcm37	exon	61705303	61705356	0.0998559129104658	-	.	gene_id "ENSMUSG00000058806.16"; transcript_id "ENSMUSG00000058806.16_tx_218"; exon_id "chr10_61705303_61705356_-"; exonnum "16"; txlen "1645";
chr10	ENSEMBL_gcm37	exon	61705303	61705356	0.0998559129104658	-	.	gene_id "ENSMUSG00000058806.16"; transcript_id "ENSMUSG00000058806.16_tx_219"; exon_id "chr10_61705303_61705356_-"; exonnum "15"; txlen "1609";
chr10	ENSEMBL_gcm37	exon	61705303	61705356	0.0998559129104658	-	.	gene_id "ENSMUSG00000058806.16"; transcript_id "ENSMUSG00000058806.16_tx_223"; exon_id "chr10_61705303_61705356_-"; exonnum "16"; txlen "1546";
chr10	ENSEMBL_gcm37	exon	61705303	61705356	0.0998559129104658	-	.	gene_id "ENSMUSG00000058806.16"; transcript_id "ENSMUSG00000058806.16_tx_225"; exon_id "chr10_61705303_61705356_-"; exonnum "15"; txlen "1510";
chr10	ENSEMBL_gcm37	exon	61705303	61705356	0.0985402969707595	-	.	gene_id "ENSMUSG00000058806.16"; transcript_id "ENSMUSG00000058806.16_tx_229"; exon_id "chr10_61705303_61705356_-"; exonnum "17"; txlen "2272";
chr10	ENSEMBL_gcm37	exon	61705303	61705356	0.551631597257114	-	.	gene_id "ENSMUSG00000058806.16"; transcript_id "ENSMUSG00000058806.16_tx_23"; exon_id "chr10_61705303_61705356_-"; exonnum "19"; txlen "1939";
chr10	ENSEMBL_gcm37	exon	61705303	61705356	0.0985402969707595	-	.	gene_id "ENSMUSG00000058806.16"; transcript_id "ENSMUSG00000058806.16_tx_230"; exon_id "chr10_61705303_61705356_-"; exonnum "18"; txlen "2299";
chr10	ENSEMBL_gcm37	exon	61705303	61705356	0.0985402969707595	-	.	gene_id "ENSMUSG00000058806.16"; transcript_id "ENSMUSG00000058806.16_tx_231"; exon_id "chr10_61705303_61705356_-"; exonnum "18"; txlen "2308";
chr10	ENSEMBL_gcm37	exon	61705303	61705356	0.0985402969707595	-	.	gene_id "ENSMUSG00000058806.16"; transcript_id "ENSMUSG00000058806.16_tx_232"; exon_id "chr10_61705303_61705356_-"; exonnum "17"; txlen "2308";
chr10	ENSEMBL_gcm37	exon	61705303	61705356	0.0985402969707595	-	.	gene_id "ENSMUSG00000058806.16"; transcript_id "ENSMUSG00000058806.16_tx_233"; exon_id "chr10_61705303_61705356_-"; exonnum "18"; txlen "2329";
chr10	ENSEMBL_gcm37	exon	61705303	61705356	0.0985402969707595	-	.	gene_id "ENSMUSG00000058806.16"; transcript_id "ENSMUSG00000058806.16_tx_234"; exon_id "chr10_61705303_61705356_-"; exonnum "19"; txlen "2335";
chr10	ENSEMBL_gcm37	exon	61705303	61705356	0.0985402969707595	-	.	gene_id "ENSMUSG00000058806.16"; transcript_id "ENSMUSG00000058806.16_tx_235"; exon_id "chr10_61705303_61705356_-"; exonnum "18"; txlen "2335";
chr10	ENSEMBL_gcm37	exon	61705303	61705356	0.0985402969707595	-	.	gene_id "ENSMUSG00000058806.16"; transcript_id "ENSMUSG00000058806.16_tx_236"; exon_id "chr10_61705303_61705356_-"; exonnum "18"; txlen "2398";
chr10	ENSEMBL_gcm37	exon	61705303	61705356	0.0985402969707595	-	.	gene_id "ENSMUSG00000058806.16"; transcript_id "ENSMUSG00000058806.16_tx_237"; exon_id "chr10_61705303_61705356_-"; exonnum "19"; txlen "2356";
chr10	ENSEMBL_gcm37	exon	61705303	61705356	0.0985402969707595	-	.	gene_id "ENSMUSG00000058806.16"; transcript_id "ENSMUSG00000058806.16_tx_238"; exon_id "chr10_61705303_61705356_-"; exonnum "19"; txlen "2335";
chr10	ENSEMBL_gcm37	exon	61705303	61705356	0.0985402969707595	-	.	gene_id "ENSMUSG00000058806.16"; transcript_id "ENSMUSG00000058806.16_tx_239"; exon_id "chr10_61705303_61705356_-"; exonnum "18"; txlen "2344";
chr10	ENSEMBL_gcm37	exon	61705303	61705356	0.0985402969707595	-	.	gene_id "ENSMUSG00000058806.16"; transcript_id "ENSMUSG00000058806.16_tx_240"; exon_id "chr10_61705303_61705356_-"; exonnum "18"; txlen "2407";
chr10	ENSEMBL_gcm37	exon	61705303	61705356	0.0985402969707595	-	.	gene_id "ENSMUSG00000058806.16"; transcript_id "ENSMUSG00000058806.16_tx_241"; exon_id "chr10_61705303_61705356_-"; exonnum "19"; txlen "2365";
chr10	ENSEMBL_gcm37	exon	61705303	61705356	0.0985402969707595	-	.	gene_id "ENSMUSG00000058806.16"; transcript_id "ENSMUSG00000058806.16_tx_242"; exon_id "chr10_61705303_61705356_-"; exonnum "20"; txlen "2362";
chr10	ENSEMBL_gcm37	exon	61705303	61705356	0.0985402969707595	-	.	gene_id "ENSMUSG00000058806.16"; transcript_id "ENSMUSG00000058806.16_tx_243"; exon_id "chr10_61705303_61705356_-"; exonnum "19"; txlen "2371";
chr10	ENSEMBL_gcm37	exon	61705303	61705356	0.0985402969707595	-	.	gene_id "ENSMUSG00000058806.16"; transcript_id "ENSMUSG00000058806.16_tx_244"; exon_id "chr10_61705303_61705356_-"; exonnum "19"; txlen "2434";
chr10	ENSEMBL_gcm37	exon	61705303	61705356	0.0985402969707595	-	.	gene_id "ENSMUSG00000058806.16"; transcript_id "ENSMUSG00000058806.16_tx_245"; exon_id "chr10_61705303_61705356_-"; exonnum "20"; txlen "2392";
chr10	ENSEMBL_gcm37	exon	61705303	61705356	0.0985402969707595	-	.	gene_id "ENSMUSG00000058806.16"; transcript_id "ENSMUSG00000058806.16_tx_246"; exon_id "chr10_61705303_61705356_-"; exonnum "18"; txlen "2434";
chr10	ENSEMBL_gcm37	exon	61705303	61705356	0.0985402969707595	-	.	gene_id "ENSMUSG00000058806.16"; transcript_id "ENSMUSG00000058806.16_tx_247"; exon_id "chr10_61705303_61705356_-"; exonnum "19"; txlen "2392";
chr10	ENSEMBL_gcm37	exon	61705303	61705356	0.0985402969707595	-	.	gene_id "ENSMUSG00000058806.16"; transcript_id "ENSMUSG00000058806.16_tx_248"; exon_id "chr10_61705303_61705356_-"; exonnum "19"; txlen "2434";
chr10	ENSEMBL_gcm37	exon	61705303	61705356	0.0985402969707595	-	.	gene_id "ENSMUSG00000058806.16"; transcript_id "ENSMUSG00000058806.16_tx_249"; exon_id "chr10_61705303_61705356_-"; exonnum "18"; txlen "2377";
chr10	ENSEMBL_gcm37	exon	61705303	61705356	0.0985402969707595	-	.	gene_id "ENSMUSG00000058806.16"; transcript_id "ENSMUSG00000058806.16_tx_250"; exon_id "chr10_61705303_61705356_-"; exonnum "20"; txlen "2398";
chr10	ENSEMBL_gcm37	exon	61705303	61705356	0.0985402969707595	-	.	gene_id "ENSMUSG00000058806.16"; transcript_id "ENSMUSG00000058806.16_tx_251"; exon_id "chr10_61705303_61705356_-"; exonnum "20"; txlen "2461";
chr10	ENSEMBL_gcm37	exon	61705303	61705356	0.0985402969707595	-	.	gene_id "ENSMUSG00000058806.16"; transcript_id "ENSMUSG00000058806.16_tx_252"; exon_id "chr10_61705303_61705356_-"; exonnum "19"; txlen "2470";
chr10	ENSEMBL_gcm37	exon	61705303	61705356	0.0985402969707595	-	.	gene_id "ENSMUSG00000058806.16"; transcript_id "ENSMUSG00000058806.16_tx_253"; exon_id "chr10_61705303_61705356_-"; exonnum "18"; txlen "2386";
chr10	ENSEMBL_gcm37	exon	61705303	61705356	0.0985402969707595	-	.	gene_id "ENSMUSG00000058806.16"; transcript_id "ENSMUSG00000058806.16_tx_254"; exon_id "chr10_61705303_61705356_-"; exonnum "21"; txlen "2419";
chr10	ENSEMBL_gcm37	exon	61705303	61705356	0.0985402969707595	-	.	gene_id "ENSMUSG00000058806.16"; transcript_id "ENSMUSG00000058806.16_tx_255"; exon_id "chr10_61705303_61705356_-"; exonnum "20"; txlen "2428";
chr10	ENSEMBL_gcm37	exon	61705303	61705356	0.0985402969707595	-	.	gene_id "ENSMUSG00000058806.16"; transcript_id "ENSMUSG00000058806.16_tx_256"; exon_id "chr10_61705303_61705356_-"; exonnum "20"; txlen "2491";
chr10	ENSEMBL_gcm37	exon	61705303	61705356	0.0985402969707595	-	.	gene_id "ENSMUSG00000058806.16"; transcript_id "ENSMUSG00000058806.16_tx_257"; exon_id "chr10_61705303_61705356_-"; exonnum "19"; txlen "2413";
chr10	ENSEMBL_gcm37	exon	61705303	61705356	0.0985402969707595	-	.	gene_id "ENSMUSG00000058806.16"; transcript_id "ENSMUSG00000058806.16_tx_258"; exon_id "chr10_61705303_61705356_-"; exonnum "18"; txlen "2413";
chr10	ENSEMBL_gcm37	exon	61705303	61705356	0.0985402969707595	-	.	gene_id "ENSMUSG00000058806.16"; transcript_id "ENSMUSG00000058806.16_tx_259"; exon_id "chr10_61705303_61705356_-"; exonnum "18"; txlen "2476";
chr10	ENSEMBL_gcm37	exon	61705303	61705356	0.0985402969707595	-	.	gene_id "ENSMUSG00000058806.16"; transcript_id "ENSMUSG00000058806.16_tx_260"; exon_id "chr10_61705303_61705356_-"; exonnum "20"; txlen "2497";
chr10	ENSEMBL_gcm37	exon	61705303	61705356	0.0985402969707595	-	.	gene_id "ENSMUSG00000058806.16"; transcript_id "ENSMUSG00000058806.16_tx_261"; exon_id "chr10_61705303_61705356_-"; exonnum "19"; txlen "2413";
chr10	ENSEMBL_gcm37	exon	61705303	61705356	0.0985402969707595	-	.	gene_id "ENSMUSG00000058806.16"; transcript_id "ENSMUSG00000058806.16_tx_262"; exon_id "chr10_61705303_61705356_-"; exonnum "18"; txlen "2485";
chr10	ENSEMBL_gcm37	exon	61705303	61705356	0.0985402969707595	-	.	gene_id "ENSMUSG00000058806.16"; transcript_id "ENSMUSG00000058806.16_tx_263"; exon_id "chr10_61705303_61705356_-"; exonnum "21"; txlen "2518";
chr10	ENSEMBL_gcm37	exon	61705303	61705356	0.0985402969707595	-	.	gene_id "ENSMUSG00000058806.16"; transcript_id "ENSMUSG00000058806.16_tx_264"; exon_id "chr10_61705303_61705356_-"; exonnum "19"; txlen "2443";
chr10	ENSEMBL_gcm37	exon	61705303	61705356	0.0985402969707595	-	.	gene_id "ENSMUSG00000058806.16"; transcript_id "ENSMUSG00000058806.16_tx_265"; exon_id "chr10_61705303_61705356_-"; exonnum "20"; txlen "2440";
chr10	ENSEMBL_gcm37	exon	61705303	61705356	0.0985402969707595	-	.	gene_id "ENSMUSG00000058806.16"; transcript_id "ENSMUSG00000058806.16_tx_266"; exon_id "chr10_61705303_61705356_-"; exonnum "19"; txlen "2449";
chr10	ENSEMBL_gcm37	exon	61705303	61705356	0.0985402969707595	-	.	gene_id "ENSMUSG00000058806.16"; transcript_id "ENSMUSG00000058806.16_tx_267"; exon_id "chr10_61705303_61705356_-"; exonnum "19"; txlen "2512";
chr10	ENSEMBL_gcm37	exon	61705303	61705356	0.0985402969707595	-	.	gene_id "ENSMUSG00000058806.16"; transcript_id "ENSMUSG00000058806.16_tx_268"; exon_id "chr10_61705303_61705356_-"; exonnum "20"; txlen "2470";
chr10	ENSEMBL_gcm37	exon	61705303	61705356	0.0985402969707595	-	.	gene_id "ENSMUSG00000058806.16"; transcript_id "ENSMUSG00000058806.16_tx_269"; exon_id "chr10_61705303_61705356_-"; exonnum "18"; txlen "2512";
chr10	ENSEMBL_gcm37	exon	61705303	61705356	0.0985402969707595	-	.	gene_id "ENSMUSG00000058806.16"; transcript_id "ENSMUSG00000058806.16_tx_270"; exon_id "chr10_61705303_61705356_-"; exonnum "19"; txlen "2512";
chr10	ENSEMBL_gcm37	exon	61705303	61705356	0.0985402969707595	-	.	gene_id "ENSMUSG00000058806.16"; transcript_id "ENSMUSG00000058806.16_tx_271"; exon_id "chr10_61705303_61705356_-"; exonnum "20"; txlen "2476";
chr10	ENSEMBL_gcm37	exon	61705303	61705356	0.0985402969707595	-	.	gene_id "ENSMUSG00000058806.16"; transcript_id "ENSMUSG00000058806.16_tx_272"; exon_id "chr10_61705303_61705356_-"; exonnum "20"; txlen "2539";
chr10	ENSEMBL_gcm37	exon	61705303	61705356	0.0985402969707595	-	.	gene_id "ENSMUSG00000058806.16"; transcript_id "ENSMUSG00000058806.16_tx_273"; exon_id "chr10_61705303_61705356_-"; exonnum "19"; txlen "2548";
chr10	ENSEMBL_gcm37	exon	61705303	61705356	0.0985402969707595	-	.	gene_id "ENSMUSG00000058806.16"; transcript_id "ENSMUSG00000058806.16_tx_274"; exon_id "chr10_61705303_61705356_-"; exonnum "21"; txlen "2497";
chr10	ENSEMBL_gcm37	exon	61705303	61705356	0.0985402969707595	-	.	gene_id "ENSMUSG00000058806.16"; transcript_id "ENSMUSG00000058806.16_tx_275"; exon_id "chr10_61705303_61705356_-"; exonnum "20"; txlen "2506";
chr10	ENSEMBL_gcm37	exon	61705303	61705356	0.0985402969707595	-	.	gene_id "ENSMUSG00000058806.16"; transcript_id "ENSMUSG00000058806.16_tx_276"; exon_id "chr10_61705303_61705356_-"; exonnum "20"; txlen "2569";
chr10	ENSEMBL_gcm37	exon	61705303	61705356	0.0985402969707595	-	.	gene_id "ENSMUSG00000058806.16"; transcript_id "ENSMUSG00000058806.16_tx_277"; exon_id "chr10_61705303_61705356_-"; exonnum "20"; txlen "2575";
chr10	ENSEMBL_gcm37	exon	61705303	61705356	0.0985402969707595	-	.	gene_id "ENSMUSG00000058806.16"; transcript_id "ENSMUSG00000058806.16_tx_278"; exon_id "chr10_61705303_61705356_-"; exonnum "21"; txlen "2632";
chr10	ENSEMBL_gcm37	exon	61705303	61705356	0.499154975360798	-	.	gene_id "ENSMUSG00000058806.16"; transcript_id "ENSMUSG00000058806.16_tx_28"; exon_id "chr10_61705303_61705356_-"; exonnum "18"; txlen "1579";
chr10	ENSEMBL_gcm37	exon	61705303	61705356	0.0878106569740592	-	.	gene_id "ENSMUSG00000058806.16"; transcript_id "ENSMUSG00000058806.16_tx_282"; exon_id "chr10_61705303_61705356_-"; exonnum "20"; txlen "1942";
chr10	ENSEMBL_gcm37	exon	61705303	61705356	0.0847789948898905	-	.	gene_id "ENSMUSG00000058806.16"; transcript_id "ENSMUSG00000058806.16_tx_283"; exon_id "chr10_61705303_61705356_-"; exonnum "19"; txlen "1870";
chr10	ENSEMBL_gcm37	exon	61705303	61705356	0.0847789948898905	-	.	gene_id "ENSMUSG00000058806.16"; transcript_id "ENSMUSG00000058806.16_tx_284"; exon_id "chr10_61705303_61705356_-"; exonnum "19"; txlen "1969";
chr10	ENSEMBL_gcm37	exon	61705303	61705356	0.0792635796175697	-	.	gene_id "ENSMUSG00000058806.16"; transcript_id "ENSMUSG00000058806.16_tx_289"; exon_id "chr10_61705303_61705356_-"; exonnum "19"; txlen "1906";
chr10	ENSEMBL_gcm37	exon	61705303	61705356	0.499154975360798	-	.	gene_id "ENSMUSG00000058806.16"; transcript_id "ENSMUSG00000058806.16_tx_29"; exon_id "chr10_61705303_61705356_-"; exonnum "19"; txlen "1615";
chr10	ENSEMBL_gcm37	exon	61705303	61705356	0.0792635796175697	-	.	gene_id "ENSMUSG00000058806.16"; transcript_id "ENSMUSG00000058806.16_tx_290"; exon_id "chr10_61705303_61705356_-"; exonnum "19"; txlen "2005";
chr10	ENSEMBL_gcm37	exon	61705303	61705356	0.0782491296330587	-	.	gene_id "ENSMUSG00000058806.16"; transcript_id "ENSMUSG00000058806.16_tx_292"; exon_id "chr10_61705303_61705356_-"; exonnum "19"; txlen "1879";
chr10	ENSEMBL_gcm37	exon	61705303	61705356	0.0746300239837874	-	.	gene_id "ENSMUSG00000058806.16"; transcript_id "ENSMUSG00000058806.16_tx_294"; exon_id "chr10_61705303_61705356_-"; exonnum "18"; txlen "1840";
chr10	ENSEMBL_gcm37	exon	61705303	61705356	0.0732851986729664	-	.	gene_id "ENSMUSG00000058806.16"; transcript_id "ENSMUSG00000058806.16_tx_295"; exon_id "chr10_61705303_61705356_-"; exonnum "18"; txlen "1942";
chr10	ENSEMBL_gcm37	exon	61705303	61705356	0.499154975360798	-	.	gene_id "ENSMUSG00000058806.16"; transcript_id "ENSMUSG00000058806.16_tx_30"; exon_id "chr10_61705303_61705356_-"; exonnum "19"; txlen "1651";
chr10	ENSEMBL_gcm37	exon	61705303	61705356	0.0639194501915669	-	.	gene_id "ENSMUSG00000058806.16"; transcript_id "ENSMUSG00000058806.16_tx_304"; exon_id "chr10_61705303_61705356_-"; exonnum "19"; txlen "1870";
chr10	ENSEMBL_gcm37	exon	61705303	61705356	0.0639194501915669	-	.	gene_id "ENSMUSG00000058806.16"; transcript_id "ENSMUSG00000058806.16_tx_305"; exon_id "chr10_61705303_61705356_-"; exonnum "19"; txlen "1969";
chr10	ENSEMBL_gcm37	exon	61705303	61705356	0.0635160168111699	-	.	gene_id "ENSMUSG00000058806.16"; transcript_id "ENSMUSG00000058806.16_tx_306"; exon_id "chr10_61705303_61705356_-"; exonnum "20"; txlen "1924";
chr10	ENSEMBL_gcm37	exon	61705303	61705356	0.499154975360798	-	.	gene_id "ENSMUSG00000058806.16"; transcript_id "ENSMUSG00000058806.16_tx_31"; exon_id "chr10_61705303_61705356_-"; exonnum "18"; txlen "1615";
chr10	ENSEMBL_gcm37	exon	61705303	61705356	0.0548401348392858	-	.	gene_id "ENSMUSG00000058806.16"; transcript_id "ENSMUSG00000058806.16_tx_313"; exon_id "chr10_61705303_61705356_-"; exonnum "19"; txlen "2005";
chr10	ENSEMBL_gcm37	exon	61705303	61705356	0.460005472923985	-	.	gene_id "ENSMUSG00000058806.16"; transcript_id "ENSMUSG00000058806.16_tx_35"; exon_id "chr10_61705303_61705356_-"; exonnum "20"; txlen "2005";
chr10	ENSEMBL_gcm37	exon	61705303	61705356	0.429074677658339	-	.	gene_id "ENSMUSG00000058806.16"; transcript_id "ENSMUSG00000058806.16_tx_39"; exon_id "chr10_61705303_61705356_-"; exonnum "20"; txlen "1996";
chr10	ENSEMBL_gcm37	exon	61705303	61705356	0.427733088805546	-	.	gene_id "ENSMUSG00000058806.16"; transcript_id "ENSMUSG00000058806.16_tx_40"; exon_id "chr10_61705303_61705356_-"; exonnum "20"; txlen "1897";
chr10	ENSEMBL_gcm37	exon	61705303	61705356	0.412263095061357	-	.	gene_id "ENSMUSG00000058806.16"; transcript_id "ENSMUSG00000058806.16_tx_41"; exon_id "chr10_61705303_61705356_-"; exonnum "19"; txlen "1930";
chr10	ENSEMBL_gcm37	exon	61705303	61705356	0.381863469896022	-	.	gene_id "ENSMUSG00000058806.16"; transcript_id "ENSMUSG00000058806.16_tx_43"; exon_id "chr10_61705303_61705356_-"; exonnum "19"; txlen "2325";
chr10	ENSEMBL_gcm37	exon	61705303	61705356	0.381863469896022	-	.	gene_id "ENSMUSG00000058806.16"; transcript_id "ENSMUSG00000058806.16_tx_44"; exon_id "chr10_61705303_61705356_-"; exonnum "20"; txlen "2352";
chr10	ENSEMBL_gcm37	exon	61705303	61705356	0.381863469896022	-	.	gene_id "ENSMUSG00000058806.16"; transcript_id "ENSMUSG00000058806.16_tx_45"; exon_id "chr10_61705303_61705356_-"; exonnum "20"; txlen "2382";
chr10	ENSEMBL_gcm37	exon	61705303	61705356	0.381863469896022	-	.	gene_id "ENSMUSG00000058806.16"; transcript_id "ENSMUSG00000058806.16_tx_46"; exon_id "chr10_61705303_61705356_-"; exonnum "19"; txlen "2361";
chr10	ENSEMBL_gcm37	exon	61705303	61705356	0.381863469896022	-	.	gene_id "ENSMUSG00000058806.16"; transcript_id "ENSMUSG00000058806.16_tx_47"; exon_id "chr10_61705303_61705356_-"; exonnum "21"; txlen "2409";
chr10	ENSEMBL_gcm37	exon	61705303	61705356	0.381863469896022	-	.	gene_id "ENSMUSG00000058806.16"; transcript_id "ENSMUSG00000058806.16_tx_48"; exon_id "chr10_61705303_61705356_-"; exonnum "20"; txlen "2388";
chr10	ENSEMBL_gcm37	exon	61705303	61705356	0.381863469896022	-	.	gene_id "ENSMUSG00000058806.16"; transcript_id "ENSMUSG00000058806.16_tx_49"; exon_id "chr10_61705303_61705356_-"; exonnum "20"; txlen "2418";
chr10	ENSEMBL_gcm37	exon	61705303	61705356	0.381863469896022	-	.	gene_id "ENSMUSG00000058806.16"; transcript_id "ENSMUSG00000058806.16_tx_50"; exon_id "chr10_61705303_61705356_-"; exonnum "21"; txlen "2445";
chr10	ENSEMBL_gcm37	exon	61705303	61705356	0.370805471141703	-	.	gene_id "ENSMUSG00000058806.16"; transcript_id "ENSMUSG00000058806.16_tx_51"; exon_id "chr10_61705303_61705356_-"; exonnum "19"; txlen "1840";
chr10	ENSEMBL_gcm37	exon	61705303	61705356	0.3667873017026	-	.	gene_id "ENSMUSG00000058806.16"; transcript_id "ENSMUSG00000058806.16_tx_52"; exon_id "chr10_61705303_61705356_-"; exonnum "20"; txlen "1906";
chr10	ENSEMBL_gcm37	exon	61705303	61705356	0.365120002932636	-	.	gene_id "ENSMUSG00000058806.16"; transcript_id "ENSMUSG00000058806.16_tx_53"; exon_id "chr10_61705303_61705356_-"; exonnum "19"; txlen "1975";
chr10	ENSEMBL_gcm37	exon	61705303	61705356	0.357509895907021	-	.	gene_id "ENSMUSG00000058806.16"; transcript_id "ENSMUSG00000058806.16_tx_54"; exon_id "chr10_61705303_61705356_-"; exonnum "17"; txlen "1621";
chr10	ENSEMBL_gcm37	exon	61705303	61705356	0.357509895907021	-	.	gene_id "ENSMUSG00000058806.16"; transcript_id "ENSMUSG00000058806.16_tx_55"; exon_id "chr10_61705303_61705356_-"; exonnum "18"; txlen "1657";
chr10	ENSEMBL_gcm37	exon	61705303	61705356	0.357509895907021	-	.	gene_id "ENSMUSG00000058806.16"; transcript_id "ENSMUSG00000058806.16_tx_56"; exon_id "chr10_61705303_61705356_-"; exonnum "17"; txlen "1657";
chr10	ENSEMBL_gcm37	exon	61705303	61705356	0.357509895907021	-	.	gene_id "ENSMUSG00000058806.16"; transcript_id "ENSMUSG00000058806.16_tx_57"; exon_id "chr10_61705303_61705356_-"; exonnum "18"; txlen "1693";
chr10	ENSEMBL_gcm37	exon	61705303	61705356	0.35723113326109	-	.	gene_id "ENSMUSG00000058806.16"; transcript_id "ENSMUSG00000058806.16_tx_58"; exon_id "chr10_61705303_61705356_-"; exonnum "18"; txlen "2289";
chr10	ENSEMBL_gcm37	exon	61705303	61705356	0.35723113326109	-	.	gene_id "ENSMUSG00000058806.16"; transcript_id "ENSMUSG00000058806.16_tx_59"; exon_id "chr10_61705303_61705356_-"; exonnum "18"; txlen "2325";
chr10	ENSEMBL_gcm37	exon	61705303	61705356	0.35723113326109	-	.	gene_id "ENSMUSG00000058806.16"; transcript_id "ENSMUSG00000058806.16_tx_60"; exon_id "chr10_61705303_61705356_-"; exonnum "19"; txlen "2346";
chr10	ENSEMBL_gcm37	exon	61705303	61705356	0.35723113326109	-	.	gene_id "ENSMUSG00000058806.16"; transcript_id "ENSMUSG00000058806.16_tx_61"; exon_id "chr10_61705303_61705356_-"; exonnum "19"; txlen "2382";
chr10	ENSEMBL_gcm37	exon	61705303	61705356	0.355760579462253	-	.	gene_id "ENSMUSG00000058806.16"; transcript_id "ENSMUSG00000058806.16_tx_62"; exon_id "chr10_61705303_61705356_-"; exonnum "19"; txlen "1831";
chr10	ENSEMBL_gcm37	exon	61705303	61705356	0.324407127767482	-	.	gene_id "ENSMUSG00000058806.16"; transcript_id "ENSMUSG00000058806.16_tx_66"; exon_id "chr10_61705303_61705356_-"; exonnum "17"; txlen "1522";
chr10	ENSEMBL_gcm37	exon	61705303	61705356	0.324407127767482	-	.	gene_id "ENSMUSG00000058806.16"; transcript_id "ENSMUSG00000058806.16_tx_67"; exon_id "chr10_61705303_61705356_-"; exonnum "18"; txlen "1558";
chr10	ENSEMBL_gcm37	exon	61705303	61705356	0.324407127767482	-	.	gene_id "ENSMUSG00000058806.16"; transcript_id "ENSMUSG00000058806.16_tx_68"; exon_id "chr10_61705303_61705356_-"; exonnum "17"; txlen "1558";
chr10	ENSEMBL_gcm37	exon	61705303	61705356	0.324407127767482	-	.	gene_id "ENSMUSG00000058806.16"; transcript_id "ENSMUSG00000058806.16_tx_69"; exon_id "chr10_61705303_61705356_-"; exonnum "18"; txlen "1594";
chr10	ENSEMBL_gcm37	exon	61705303	61705356	0.312972323094347	-	.	gene_id "ENSMUSG00000058806.16"; transcript_id "ENSMUSG00000058806.16_tx_70"; exon_id "chr10_61705303_61705356_-"; exonnum "18"; txlen "1912";
chr10	ENSEMBL_gcm37	exon	61705303	61705356	0.312581848342418	-	.	gene_id "ENSMUSG00000058806.16"; transcript_id "ENSMUSG00000058806.16_tx_71"; exon_id "chr10_61705303_61705356_-"; exonnum "20"; txlen "2032";
chr10	ENSEMBL_gcm37	exon	61705303	61705356	0.311870589915412	-	.	gene_id "ENSMUSG00000058806.16"; transcript_id "ENSMUSG00000058806.16_tx_72"; exon_id "chr10_61705303_61705356_-"; exonnum "20"; txlen "1897";
chr10	ENSEMBL_gcm37	exon	61705303	61705356	0.310666231853449	-	.	gene_id "ENSMUSG00000058806.16"; transcript_id "ENSMUSG00000058806.16_tx_73"; exon_id "chr10_61705303_61705356_-"; exonnum "19"; txlen "1876";
chr10	ENSEMBL_gcm37	exon	61705303	61705356	0.309663660553429	-	.	gene_id "ENSMUSG00000058806.16"; transcript_id "ENSMUSG00000058806.16_tx_74"; exon_id "chr10_61705303_61705356_-"; exonnum "19"; txlen "2226";
chr10	ENSEMBL_gcm37	exon	61705303	61705356	0.309663660553429	-	.	gene_id "ENSMUSG00000058806.16"; transcript_id "ENSMUSG00000058806.16_tx_75"; exon_id "chr10_61705303_61705356_-"; exonnum "20"; txlen "2253";
chr10	ENSEMBL_gcm37	exon	61705303	61705356	0.309663660553429	-	.	gene_id "ENSMUSG00000058806.16"; transcript_id "ENSMUSG00000058806.16_tx_76"; exon_id "chr10_61705303_61705356_-"; exonnum "19"; txlen "2262";
chr10	ENSEMBL_gcm37	exon	61705303	61705356	0.309663660553429	-	.	gene_id "ENSMUSG00000058806.16"; transcript_id "ENSMUSG00000058806.16_tx_77"; exon_id "chr10_61705303_61705356_-"; exonnum "20"; txlen "2283";
chr10	ENSEMBL_gcm37	exon	61705303	61705356	0.309663660553429	-	.	gene_id "ENSMUSG00000058806.16"; transcript_id "ENSMUSG00000058806.16_tx_78"; exon_id "chr10_61705303_61705356_-"; exonnum "20"; txlen "2289";
chr10	ENSEMBL_gcm37	exon	61705303	61705356	0.309663660553429	-	.	gene_id "ENSMUSG00000058806.16"; transcript_id "ENSMUSG00000058806.16_tx_79"; exon_id "chr10_61705303_61705356_-"; exonnum "21"; txlen "2310";
chr10	ENSEMBL_gcm37	exon	61705303	61705356	0.865687368513281	-	.	gene_id "ENSMUSG00000058806.16"; transcript_id "ENSMUSG00000058806.16_tx_8"; exon_id "chr10_61705303_61705356_-"; exonnum "18"; txlen "1678";
chr10	ENSEMBL_gcm37	exon	61705303	61705356	0.309663660553429	-	.	gene_id "ENSMUSG00000058806.16"; transcript_id "ENSMUSG00000058806.16_tx_80"; exon_id "chr10_61705303_61705356_-"; exonnum "20"; txlen "2319";
chr10	ENSEMBL_gcm37	exon	61705303	61705356	0.309663660553429	-	.	gene_id "ENSMUSG00000058806.16"; transcript_id "ENSMUSG00000058806.16_tx_81"; exon_id "chr10_61705303_61705356_-"; exonnum "21"; txlen "2346";
chr10	ENSEMBL_gcm37	exon	61705303	61705356	0.302830188410427	-	.	gene_id "ENSMUSG00000058806.16"; transcript_id "ENSMUSG00000058806.16_tx_84"; exon_id "chr10_61705303_61705356_-"; exonnum "19"; txlen "1966";
chr10	ENSEMBL_gcm37	exon	61705303	61705356	0.294259661970288	-	.	gene_id "ENSMUSG00000058806.16"; transcript_id "ENSMUSG00000058806.16_tx_87"; exon_id "chr10_61705303_61705356_-"; exonnum "18"; txlen "1903";
chr10	ENSEMBL_gcm37	exon	61705303	61705356	0.285031323918497	-	.	gene_id "ENSMUSG00000058806.16"; transcript_id "ENSMUSG00000058806.16_tx_89"; exon_id "chr10_61705303_61705356_-"; exonnum "18"; txlen "2190";
chr10	ENSEMBL_gcm37	exon	61705303	61705356	0.865687368513281	-	.	gene_id "ENSMUSG00000058806.16"; transcript_id "ENSMUSG00000058806.16_tx_9"; exon_id "chr10_61705303_61705356_-"; exonnum "19"; txlen "1714";
chr10	ENSEMBL_gcm37	exon	61705303	61705356	0.285031323918497	-	.	gene_id "ENSMUSG00000058806.16"; transcript_id "ENSMUSG00000058806.16_tx_90"; exon_id "chr10_61705303_61705356_-"; exonnum "18"; txlen "2226";
chr10	ENSEMBL_gcm37	exon	61705303	61705356	0.285031323918497	-	.	gene_id "ENSMUSG00000058806.16"; transcript_id "ENSMUSG00000058806.16_tx_91"; exon_id "chr10_61705303_61705356_-"; exonnum "19"; txlen "2247";
chr10	ENSEMBL_gcm37	exon	61705303	61705356	0.285031323918497	-	.	gene_id "ENSMUSG00000058806.16"; transcript_id "ENSMUSG00000058806.16_tx_92"; exon_id "chr10_61705303_61705356_-"; exonnum "19"; txlen "2283";
chr10	ENSEMBL_gcm37	exon	61705303	61705356	0.282880831079008	-	.	gene_id "ENSMUSG00000058806.16"; transcript_id "ENSMUSG00000058806.16_tx_94"; exon_id "chr10_61705303_61705356_-"; exonnum "19"; txlen "1969";
chr10	ENSEMBL_gcm37	exon	61705303	61705356	0.278709937044817	-	.	gene_id "ENSMUSG00000058806.16"; transcript_id "ENSMUSG00000058806.16_tx_95"; exon_id "chr10_61705303_61705356_-"; exonnum "18"; txlen "1813";
chr10	HAVANA	exon	61705940	61706026	0	-	.	gene_id "ENSMUSG00000058806.16"; transcript_id "ENSMUST00000105451.8"; gene_type "protein_coding"; gene_name "Col13a1"; transcript_type "protein_coding_CDS_not_defined"; transcript_name "Col13a1-202"; exon_number 6; exon_id "ENSMUSE00001220023.2"; level 2; transcript_support_level "5"; mgi_id "MGI:1277201"; havana_gene "OTTMUSG00000021424.1"; havana_transcript "OTTMUST00000050790.1";
chr10	HAVANA	exon	61705940	61706026	0	-	.	gene_id "ENSMUSG00000058806.16"; transcript_id "ENSMUST00000105452.9"; gene_type "protein_coding"; gene_name "Col13a1"; transcript_type "protein_coding"; transcript_name "Col13a1-203"; exon_number 22; exon_id "ENSMUSE00001224783.2"; level 2; protein_id "ENSMUSP00000101092.3"; transcript_support_level "5"; mgi_id "MGI:1277201"; tag "basic"; havana_gene "OTTMUSG00000021424.1"; havana_transcript "OTTMUST00000050792.1";
chr10	HAVANA	CDS	61705940	61706026	0	-	0	gene_id "ENSMUSG00000058806.16"; transcript_id "ENSMUST00000105452.9"; gene_type "protein_coding"; gene_name "Col13a1"; transcript_type "protein_coding"; transcript_name "Col13a1-203"; exon_number 22; exon_id "ENSMUSE00001224783.2"; level 2; protein_id "ENSMUSP00000101092.3"; transcript_support_level "5"; mgi_id "MGI:1277201"; tag "basic"; havana_gene "OTTMUSG00000021424.1"; havana_transcript "OTTMUST00000050792.1";
chr10	HAVANA	exon	61705940	61706026	0	-	.	gene_id "ENSMUSG00000058806.16"; transcript_id "ENSMUST00000105453.8"; gene_type "protein_coding"; gene_name "Col13a1"; transcript_type "protein_coding"; transcript_name "Col13a1-204"; exon_number 21; exon_id "ENSMUSE00001224783.2"; level 2; protein_id "ENSMUSP00000101093.2"; transcript_support_level "2"; mgi_id "MGI:1277201"; tag "basic"; tag "CCDS"; ccdsid "CCDS78821.1"; havana_gene "OTTMUSG00000021424.1"; havana_transcript "OTTMUST00000050791.1";
chr10	HAVANA	CDS	61705940	61706026	0	-	0	gene_id "ENSMUSG00000058806.16"; transcript_id "ENSMUST00000105453.8"; gene_type "protein_coding"; gene_name "Col13a1"; transcript_type "protein_coding"; transcript_name "Col13a1-204"; exon_number 21; exon_id "ENSMUSE00001224783.2"; level 2; protein_id "ENSMUSP00000101093.2"; transcript_support_level "2"; mgi_id "MGI:1277201"; tag "basic"; tag "CCDS"; ccdsid "CCDS78821.1"; havana_gene "OTTMUSG00000021424.1"; havana_transcript "OTTMUST00000050791.1";
chr10	HAVANA	exon	61705940	61706026	0	-	.	gene_id "ENSMUSG00000058806.16"; transcript_id "ENSMUST00000105454.3"; gene_type "protein_coding"; gene_name "Col13a1"; transcript_type "protein_coding"; transcript_name "Col13a1-205"; exon_number 23; exon_id "ENSMUSE00001224783.2"; level 2; protein_id "ENSMUSP00000101094.3"; transcript_support_level "1"; mgi_id "MGI:1277201"; tag "basic"; tag "Ensembl_canonical"; tag "GENCODE_Primary"; tag "appris_principal_1"; tag "CCDS"; ccdsid "CCDS35918.1"; havana_gene "OTTMUSG00000021424.1"; havana_transcript "OTTMUST00000050788.1";
chr10	HAVANA	CDS	61705940	61706026	0	-	0	gene_id "ENSMUSG00000058806.16"; transcript_id "ENSMUST00000105454.3"; gene_type "protein_coding"; gene_name "Col13a1"; transcript_type "protein_coding"; transcript_name "Col13a1-205"; exon_number 23; exon_id "ENSMUSE00001224783.2"; level 2; protein_id "ENSMUSP00000101094.3"; transcript_support_level "1"; mgi_id "MGI:1277201"; tag "basic"; tag "Ensembl_canonical"; tag "GENCODE_Primary"; tag "appris_principal_1"; tag "CCDS"; ccdsid "CCDS35918.1"; havana_gene "OTTMUSG00000021424.1"; havana_transcript "OTTMUST00000050788.1";
chr10	HAVANA	exon	61705940	61706026	0	-	.	gene_id "ENSMUSG00000058806.16"; transcript_id "ENSMUST00000051826.14"; gene_type "protein_coding"; gene_name "Col13a1"; transcript_type "retained_intron"; transcript_name "Col13a1-201"; exon_number 20; exon_id "ENSMUSE00001220023.2"; level 2; transcript_support_level "2"; mgi_id "MGI:1277201"; havana_gene "OTTMUSG00000021424.1"; havana_transcript "OTTMUST00000050789.1";
chr10	ENSEMBL_gcm37	exon	61705940	61706026	0.853205379399472	-	.	gene_id "ENSMUSG00000058806.16"; transcript_id "ENSMUSG00000058806.16_tx_10"; exon_id "chr10_61705940_61706026_-"; exonnum "17"; txlen "1714";
chr10	ENSEMBL_gcm37	exon	61705940	61706026	0.262230236452573	-	.	gene_id "ENSMUSG00000058806.16"; transcript_id "ENSMUSG00000058806.16_tx_109"; exon_id "chr10_61705940_61706026_-"; exonnum "18"; txlen "1969";
chr10	ENSEMBL_gcm37	exon	61705940	61706026	0.853205379399472	-	.	gene_id "ENSMUSG00000058806.16"; transcript_id "ENSMUSG00000058806.16_tx_11"; exon_id "chr10_61705940_61706026_-"; exonnum "18"; txlen "1750";
chr10	ENSEMBL_gcm37	exon	61705940	61706026	0.25985354930625	-	.	gene_id "ENSMUSG00000058806.16"; transcript_id "ENSMUSG00000058806.16_tx_110"; exon_id "chr10_61705940_61706026_-"; exonnum "18"; txlen "1870";
chr10	ENSEMBL_gcm37	exon	61705940	61706026	0.24010389523571	-	.	gene_id "ENSMUSG00000058806.16"; transcript_id "ENSMUSG00000058806.16_tx_114"; exon_id "chr10_61705940_61706026_-"; exonnum "16"; txlen "2262";
chr10	ENSEMBL_gcm37	exon	61705940	61706026	0.24010389523571	-	.	gene_id "ENSMUSG00000058806.16"; transcript_id "ENSMUSG00000058806.16_tx_115"; exon_id "chr10_61705940_61706026_-"; exonnum "17"; txlen "2298";
chr10	ENSEMBL_gcm37	exon	61705940	61706026	0.24010389523571	-	.	gene_id "ENSMUSG00000058806.16"; transcript_id "ENSMUSG00000058806.16_tx_116"; exon_id "chr10_61705940_61706026_-"; exonnum "16"; txlen "2298";
chr10	ENSEMBL_gcm37	exon	61705940	61706026	0.24010389523571	-	.	gene_id "ENSMUSG00000058806.16"; transcript_id "ENSMUSG00000058806.16_tx_117"; exon_id "chr10_61705940_61706026_-"; exonnum "17"; txlen "2319";
chr10	ENSEMBL_gcm37	exon	61705940	61706026	0.24010389523571	-	.	gene_id "ENSMUSG00000058806.16"; transcript_id "ENSMUSG00000058806.16_tx_118"; exon_id "chr10_61705940_61706026_-"; exonnum "18"; txlen "2325";
chr10	ENSEMBL_gcm37	exon	61705940	61706026	0.24010389523571	-	.	gene_id "ENSMUSG00000058806.16"; transcript_id "ENSMUSG00000058806.16_tx_119"; exon_id "chr10_61705940_61706026_-"; exonnum "17"; txlen "2334";
chr10	ENSEMBL_gcm37	exon	61705940	61706026	0.24010389523571	-	.	gene_id "ENSMUSG00000058806.16"; transcript_id "ENSMUSG00000058806.16_tx_120"; exon_id "chr10_61705940_61706026_-"; exonnum "18"; txlen "2355";
chr10	ENSEMBL_gcm37	exon	61705940	61706026	0.24010389523571	-	.	gene_id "ENSMUSG00000058806.16"; transcript_id "ENSMUSG00000058806.16_tx_121"; exon_id "chr10_61705940_61706026_-"; exonnum "17"; txlen "2355";
chr10	ENSEMBL_gcm37	exon	61705940	61706026	0.24010389523571	-	.	gene_id "ENSMUSG00000058806.16"; transcript_id "ENSMUSG00000058806.16_tx_122"; exon_id "chr10_61705940_61706026_-"; exonnum "19"; txlen "2382";
chr10	ENSEMBL_gcm37	exon	61705940	61706026	0.24010389523571	-	.	gene_id "ENSMUSG00000058806.16"; transcript_id "ENSMUSG00000058806.16_tx_123"; exon_id "chr10_61705940_61706026_-"; exonnum "18"; txlen "2361";
chr10	ENSEMBL_gcm37	exon	61705940	61706026	0.24010389523571	-	.	gene_id "ENSMUSG00000058806.16"; transcript_id "ENSMUSG00000058806.16_tx_124"; exon_id "chr10_61705940_61706026_-"; exonnum "18"; txlen "2391";
chr10	ENSEMBL_gcm37	exon	61705940	61706026	0.24010389523571	-	.	gene_id "ENSMUSG00000058806.16"; transcript_id "ENSMUSG00000058806.16_tx_125"; exon_id "chr10_61705940_61706026_-"; exonnum "19"; txlen "2418";
chr10	ENSEMBL_gcm37	exon	61705940	61706026	0.225254173719304	-	.	gene_id "ENSMUSG00000058806.16"; transcript_id "ENSMUSG00000058806.16_tx_129"; exon_id "chr10_61705940_61706026_-"; exonnum "17"; txlen "1948";
chr10	ENSEMBL_gcm37	exon	61705940	61706026	0.223990194666875	-	.	gene_id "ENSMUSG00000058806.16"; transcript_id "ENSMUSG00000058806.16_tx_130"; exon_id "chr10_61705940_61706026_-"; exonnum "19"; txlen "1987";
chr10	ENSEMBL_gcm37	exon	61705940	61706026	0.21815491138214	-	.	gene_id "ENSMUSG00000058806.16"; transcript_id "ENSMUSG00000058806.16_tx_132"; exon_id "chr10_61705940_61706026_-"; exonnum "18"; txlen "1867";
chr10	ENSEMBL_gcm37	exon	61705940	61706026	0.214335621167481	-	.	gene_id "ENSMUSG00000058806.16"; transcript_id "ENSMUSG00000058806.16_tx_136"; exon_id "chr10_61705940_61706026_-"; exonnum "19"; txlen "1933";
chr10	ENSEMBL_gcm37	exon	61705940	61706026	0.214335621167481	-	.	gene_id "ENSMUSG00000058806.16"; transcript_id "ENSMUSG00000058806.16_tx_137"; exon_id "chr10_61705940_61706026_-"; exonnum "19"; txlen "2032";
chr10	ENSEMBL_gcm37	exon	61705940	61706026	0.208962085087814	-	.	gene_id "ENSMUSG00000058806.16"; transcript_id "ENSMUSG00000058806.16_tx_138"; exon_id "chr10_61705940_61706026_-"; exonnum "17"; txlen "1849";
chr10	ENSEMBL_gcm37	exon	61705940	61706026	0.187004892392311	-	.	gene_id "ENSMUSG00000058806.16"; transcript_id "ENSMUSG00000058806.16_tx_145"; exon_id "chr10_61705940_61706026_-"; exonnum "18"; txlen "1870";
chr10	ENSEMBL_gcm37	exon	61705940	61706026	0.171227233243893	-	.	gene_id "ENSMUSG00000058806.16"; transcript_id "ENSMUSG00000058806.16_tx_152"; exon_id "chr10_61705940_61706026_-"; exonnum "19"; txlen "2041";
chr10	ENSEMBL_gcm37	exon	61705940	61706026	0.168203670164249	-	.	gene_id "ENSMUSG00000058806.16"; transcript_id "ENSMUSG00000058806.16_tx_153"; exon_id "chr10_61705940_61706026_-"; exonnum "16"; txlen "2163";
chr10	ENSEMBL_gcm37	exon	61705940	61706026	0.168203670164249	-	.	gene_id "ENSMUSG00000058806.16"; transcript_id "ENSMUSG00000058806.16_tx_154"; exon_id "chr10_61705940_61706026_-"; exonnum "17"; txlen "2199";
chr10	ENSEMBL_gcm37	exon	61705940	61706026	0.168203670164249	-	.	gene_id "ENSMUSG00000058806.16"; transcript_id "ENSMUSG00000058806.16_tx_155"; exon_id "chr10_61705940_61706026_-"; exonnum "16"; txlen "2199";
chr10	ENSEMBL_gcm37	exon	61705940	61706026	0.168203670164249	-	.	gene_id "ENSMUSG00000058806.16"; transcript_id "ENSMUSG00000058806.16_tx_156"; exon_id "chr10_61705940_61706026_-"; exonnum "17"; txlen "2220";
chr10	ENSEMBL_gcm37	exon	61705940	61706026	0.168203670164249	-	.	gene_id "ENSMUSG00000058806.16"; transcript_id "ENSMUSG00000058806.16_tx_157"; exon_id "chr10_61705940_61706026_-"; exonnum "18"; txlen "2226";
chr10	ENSEMBL_gcm37	exon	61705940	61706026	0.168203670164249	-	.	gene_id "ENSMUSG00000058806.16"; transcript_id "ENSMUSG00000058806.16_tx_158"; exon_id "chr10_61705940_61706026_-"; exonnum "17"; txlen "2235";
chr10	ENSEMBL_gcm37	exon	61705940	61706026	0.168203670164249	-	.	gene_id "ENSMUSG00000058806.16"; transcript_id "ENSMUSG00000058806.16_tx_159"; exon_id "chr10_61705940_61706026_-"; exonnum "18"; txlen "2256";
chr10	ENSEMBL_gcm37	exon	61705940	61706026	0.168203670164249	-	.	gene_id "ENSMUSG00000058806.16"; transcript_id "ENSMUSG00000058806.16_tx_160"; exon_id "chr10_61705940_61706026_-"; exonnum "17"; txlen "2256";
chr10	ENSEMBL_gcm37	exon	61705940	61706026	0.168203670164249	-	.	gene_id "ENSMUSG00000058806.16"; transcript_id "ENSMUSG00000058806.16_tx_161"; exon_id "chr10_61705940_61706026_-"; exonnum "18"; txlen "2262";
chr10	ENSEMBL_gcm37	exon	61705940	61706026	0.168203670164249	-	.	gene_id "ENSMUSG00000058806.16"; transcript_id "ENSMUSG00000058806.16_tx_162"; exon_id "chr10_61705940_61706026_-"; exonnum "19"; txlen "2283";
chr10	ENSEMBL_gcm37	exon	61705940	61706026	0.168203670164249	-	.	gene_id "ENSMUSG00000058806.16"; transcript_id "ENSMUSG00000058806.16_tx_163"; exon_id "chr10_61705940_61706026_-"; exonnum "18"; txlen "2292";
chr10	ENSEMBL_gcm37	exon	61705940	61706026	0.168203670164249	-	.	gene_id "ENSMUSG00000058806.16"; transcript_id "ENSMUSG00000058806.16_tx_164"; exon_id "chr10_61705940_61706026_-"; exonnum "19"; txlen "2319";
chr10	ENSEMBL_gcm37	exon	61705940	61706026	0.158956037813	-	.	gene_id "ENSMUSG00000058806.16"; transcript_id "ENSMUSG00000058806.16_tx_169"; exon_id "chr10_61705940_61706026_-"; exonnum "18"; txlen "1978";
chr10	ENSEMBL_gcm37	exon	61705940	61706026	0.664764183747046	-	.	gene_id "ENSMUSG00000058806.16"; transcript_id "ENSMUSG00000058806.16_tx_17"; exon_id "chr10_61705940_61706026_-"; exonnum "19"; txlen "1996";
chr10	ENSEMBL_gcm37	exon	61705940	61706026	0.150785751454656	-	.	gene_id "ENSMUSG00000058806.16"; transcript_id "ENSMUSG00000058806.16_tx_174"; exon_id "chr10_61705940_61706026_-"; exonnum "17"; txlen "1804";
chr10	ENSEMBL_gcm37	exon	61705940	61706026	0.148643682745532	-	.	gene_id "ENSMUSG00000058806.16"; transcript_id "ENSMUSG00000058806.16_tx_175"; exon_id "chr10_61705940_61706026_-"; exonnum "19"; txlen "2023";
chr10	ENSEMBL_gcm37	exon	61705940	61706026	0.143322761553097	-	.	gene_id "ENSMUSG00000058806.16"; transcript_id "ENSMUSG00000058806.16_tx_182"; exon_id "chr10_61705940_61706026_-"; exonnum "19"; txlen "1933";
chr10	ENSEMBL_gcm37	exon	61705940	61706026	0.141897548897481	-	.	gene_id "ENSMUSG00000058806.16"; transcript_id "ENSMUSG00000058806.16_tx_183"; exon_id "chr10_61705940_61706026_-"; exonnum "19"; txlen "1888";
chr10	ENSEMBL_gcm37	exon	61705940	61706026	0.115974622657533	-	.	gene_id "ENSMUSG00000058806.16"; transcript_id "ENSMUSG00000058806.16_tx_191"; exon_id "chr10_61705940_61706026_-"; exonnum "18"; txlen "1906";
chr10	ENSEMBL_gcm37	exon	61705940	61706026	0.112549411674433	-	.	gene_id "ENSMUSG00000058806.16"; transcript_id "ENSMUSG00000058806.16_tx_192"; exon_id "chr10_61705940_61706026_-"; exonnum "16"; txlen "1627";
chr10	ENSEMBL_gcm37	exon	61705940	61706026	0.112549411674433	-	.	gene_id "ENSMUSG00000058806.16"; transcript_id "ENSMUSG00000058806.16_tx_193"; exon_id "chr10_61705940_61706026_-"; exonnum "15"; txlen "1570";
chr10	ENSEMBL_gcm37	exon	61705940	61706026	0.112549411674433	-	.	gene_id "ENSMUSG00000058806.16"; transcript_id "ENSMUSG00000058806.16_tx_194"; exon_id "chr10_61705940_61706026_-"; exonnum "16"; txlen "1528";
chr10	ENSEMBL_gcm37	exon	61705940	61706026	0.112549411674433	-	.	gene_id "ENSMUSG00000058806.16"; transcript_id "ENSMUSG00000058806.16_tx_195"; exon_id "chr10_61705940_61706026_-"; exonnum "16"; txlen "1663";
chr10	ENSEMBL_gcm37	exon	61705940	61706026	0.112549411674433	-	.	gene_id "ENSMUSG00000058806.16"; transcript_id "ENSMUSG00000058806.16_tx_196"; exon_id "chr10_61705940_61706026_-"; exonnum "15"; txlen "1471";
chr10	ENSEMBL_gcm37	exon	61705940	61706026	0.112549411674433	-	.	gene_id "ENSMUSG00000058806.16"; transcript_id "ENSMUSG00000058806.16_tx_197"; exon_id "chr10_61705940_61706026_-"; exonnum "15"; txlen "1606";
chr10	ENSEMBL_gcm37	exon	61705940	61706026	0.112549411674433	-	.	gene_id "ENSMUSG00000058806.16"; transcript_id "ENSMUSG00000058806.16_tx_198"; exon_id "chr10_61705940_61706026_-"; exonnum "16"; txlen "1564";
chr10	ENSEMBL_gcm37	exon	61705940	61706026	0.112549411674433	-	.	gene_id "ENSMUSG00000058806.16"; transcript_id "ENSMUSG00000058806.16_tx_199"; exon_id "chr10_61705940_61706026_-"; exonnum "15"; txlen "1507";
chr10	ENSEMBL_gcm37	exon	61705940	61706026	0.106721288690509	-	.	gene_id "ENSMUSG00000058806.16"; transcript_id "ENSMUSG00000058806.16_tx_201"; exon_id "chr10_61705940_61706026_-"; exonnum "18"; txlen "1960";
chr10	ENSEMBL_gcm37	exon	61705940	61706026	0.102449788345557	-	.	gene_id "ENSMUSG00000058806.16"; transcript_id "ENSMUSG00000058806.16_tx_210"; exon_id "chr10_61705940_61706026_-"; exonnum "17"; txlen "1939";
chr10	ENSEMBL_gcm37	exon	61705940	61706026	0.0998559129104658	-	.	gene_id "ENSMUSG00000058806.16"; transcript_id "ENSMUSG00000058806.16_tx_212"; exon_id "chr10_61705940_61706026_-"; exonnum "14"; txlen "1573";
chr10	ENSEMBL_gcm37	exon	61705940	61706026	0.0998559129104658	-	.	gene_id "ENSMUSG00000058806.16"; transcript_id "ENSMUSG00000058806.16_tx_213"; exon_id "chr10_61705940_61706026_-"; exonnum "15"; txlen "1609";
chr10	ENSEMBL_gcm37	exon	61705940	61706026	0.0998559129104658	-	.	gene_id "ENSMUSG00000058806.16"; transcript_id "ENSMUSG00000058806.16_tx_214"; exon_id "chr10_61705940_61706026_-"; exonnum "14"; txlen "1474";
chr10	ENSEMBL_gcm37	exon	61705940	61706026	0.0998559129104658	-	.	gene_id "ENSMUSG00000058806.16"; transcript_id "ENSMUSG00000058806.16_tx_215"; exon_id "chr10_61705940_61706026_-"; exonnum "15"; txlen "1510";
chr10	ENSEMBL_gcm37	exon	61705940	61706026	0.0998559129104658	-	.	gene_id "ENSMUSG00000058806.16"; transcript_id "ENSMUSG00000058806.16_tx_218"; exon_id "chr10_61705940_61706026_-"; exonnum "15"; txlen "1645";
chr10	ENSEMBL_gcm37	exon	61705940	61706026	0.0998559129104658	-	.	gene_id "ENSMUSG00000058806.16"; transcript_id "ENSMUSG00000058806.16_tx_219"; exon_id "chr10_61705940_61706026_-"; exonnum "14"; txlen "1609";
chr10	ENSEMBL_gcm37	exon	61705940	61706026	0.0998559129104658	-	.	gene_id "ENSMUSG00000058806.16"; transcript_id "ENSMUSG00000058806.16_tx_223"; exon_id "chr10_61705940_61706026_-"; exonnum "15"; txlen "1546";
chr10	ENSEMBL_gcm37	exon	61705940	61706026	0.0998559129104658	-	.	gene_id "ENSMUSG00000058806.16"; transcript_id "ENSMUSG00000058806.16_tx_225"; exon_id "chr10_61705940_61706026_-"; exonnum "14"; txlen "1510";
chr10	ENSEMBL_gcm37	exon	61705940	61706026	0.0985402969707595	-	.	gene_id "ENSMUSG00000058806.16"; transcript_id "ENSMUSG00000058806.16_tx_229"; exon_id "chr10_61705940_61706026_-"; exonnum "16"; txlen "2272";
chr10	ENSEMBL_gcm37	exon	61705940	61706026	0.551631597257114	-	.	gene_id "ENSMUSG00000058806.16"; transcript_id "ENSMUSG00000058806.16_tx_23"; exon_id "chr10_61705940_61706026_-"; exonnum "18"; txlen "1939";
chr10	ENSEMBL_gcm37	exon	61705940	61706026	0.0985402969707595	-	.	gene_id "ENSMUSG00000058806.16"; transcript_id "ENSMUSG00000058806.16_tx_230"; exon_id "chr10_61705940_61706026_-"; exonnum "17"; txlen "2299";
chr10	ENSEMBL_gcm37	exon	61705940	61706026	0.0985402969707595	-	.	gene_id "ENSMUSG00000058806.16"; transcript_id "ENSMUSG00000058806.16_tx_231"; exon_id "chr10_61705940_61706026_-"; exonnum "17"; txlen "2308";
chr10	ENSEMBL_gcm37	exon	61705940	61706026	0.0985402969707595	-	.	gene_id "ENSMUSG00000058806.16"; transcript_id "ENSMUSG00000058806.16_tx_232"; exon_id "chr10_61705940_61706026_-"; exonnum "16"; txlen "2308";
chr10	ENSEMBL_gcm37	exon	61705940	61706026	0.0985402969707595	-	.	gene_id "ENSMUSG00000058806.16"; transcript_id "ENSMUSG00000058806.16_tx_233"; exon_id "chr10_61705940_61706026_-"; exonnum "17"; txlen "2329";
chr10	ENSEMBL_gcm37	exon	61705940	61706026	0.0985402969707595	-	.	gene_id "ENSMUSG00000058806.16"; transcript_id "ENSMUSG00000058806.16_tx_234"; exon_id "chr10_61705940_61706026_-"; exonnum "18"; txlen "2335";
chr10	ENSEMBL_gcm37	exon	61705940	61706026	0.0985402969707595	-	.	gene_id "ENSMUSG00000058806.16"; transcript_id "ENSMUSG00000058806.16_tx_235"; exon_id "chr10_61705940_61706026_-"; exonnum "17"; txlen "2335";
chr10	ENSEMBL_gcm37	exon	61705940	61706026	0.0985402969707595	-	.	gene_id "ENSMUSG00000058806.16"; transcript_id "ENSMUSG00000058806.16_tx_236"; exon_id "chr10_61705940_61706026_-"; exonnum "17"; txlen "2398";
chr10	ENSEMBL_gcm37	exon	61705940	61706026	0.0985402969707595	-	.	gene_id "ENSMUSG00000058806.16"; transcript_id "ENSMUSG00000058806.16_tx_237"; exon_id "chr10_61705940_61706026_-"; exonnum "18"; txlen "2356";
chr10	ENSEMBL_gcm37	exon	61705940	61706026	0.0985402969707595	-	.	gene_id "ENSMUSG00000058806.16"; transcript_id "ENSMUSG00000058806.16_tx_238"; exon_id "chr10_61705940_61706026_-"; exonnum "18"; txlen "2335";
chr10	ENSEMBL_gcm37	exon	61705940	61706026	0.0985402969707595	-	.	gene_id "ENSMUSG00000058806.16"; transcript_id "ENSMUSG00000058806.16_tx_239"; exon_id "chr10_61705940_61706026_-"; exonnum "17"; txlen "2344";
chr10	ENSEMBL_gcm37	exon	61705940	61706026	0.0985402969707595	-	.	gene_id "ENSMUSG00000058806.16"; transcript_id "ENSMUSG00000058806.16_tx_240"; exon_id "chr10_61705940_61706026_-"; exonnum "17"; txlen "2407";
chr10	ENSEMBL_gcm37	exon	61705940	61706026	0.0985402969707595	-	.	gene_id "ENSMUSG00000058806.16"; transcript_id "ENSMUSG00000058806.16_tx_241"; exon_id "chr10_61705940_61706026_-"; exonnum "18"; txlen "2365";
chr10	ENSEMBL_gcm37	exon	61705940	61706026	0.0985402969707595	-	.	gene_id "ENSMUSG00000058806.16"; transcript_id "ENSMUSG00000058806.16_tx_242"; exon_id "chr10_61705940_61706026_-"; exonnum "19"; txlen "2362";
chr10	ENSEMBL_gcm37	exon	61705940	61706026	0.0985402969707595	-	.	gene_id "ENSMUSG00000058806.16"; transcript_id "ENSMUSG00000058806.16_tx_243"; exon_id "chr10_61705940_61706026_-"; exonnum "18"; txlen "2371";
chr10	ENSEMBL_gcm37	exon	61705940	61706026	0.0985402969707595	-	.	gene_id "ENSMUSG00000058806.16"; transcript_id "ENSMUSG00000058806.16_tx_244"; exon_id "chr10_61705940_61706026_-"; exonnum "18"; txlen "2434";
chr10	ENSEMBL_gcm37	exon	61705940	61706026	0.0985402969707595	-	.	gene_id "ENSMUSG00000058806.16"; transcript_id "ENSMUSG00000058806.16_tx_245"; exon_id "chr10_61705940_61706026_-"; exonnum "19"; txlen "2392";
chr10	ENSEMBL_gcm37	exon	61705940	61706026	0.0985402969707595	-	.	gene_id "ENSMUSG00000058806.16"; transcript_id "ENSMUSG00000058806.16_tx_246"; exon_id "chr10_61705940_61706026_-"; exonnum "17"; txlen "2434";
chr10	ENSEMBL_gcm37	exon	61705940	61706026	0.0985402969707595	-	.	gene_id "ENSMUSG00000058806.16"; transcript_id "ENSMUSG00000058806.16_tx_247"; exon_id "chr10_61705940_61706026_-"; exonnum "18"; txlen "2392";
chr10	ENSEMBL_gcm37	exon	61705940	61706026	0.0985402969707595	-	.	gene_id "ENSMUSG00000058806.16"; transcript_id "ENSMUSG00000058806.16_tx_248"; exon_id "chr10_61705940_61706026_-"; exonnum "18"; txlen "2434";
chr10	ENSEMBL_gcm37	exon	61705940	61706026	0.0985402969707595	-	.	gene_id "ENSMUSG00000058806.16"; transcript_id "ENSMUSG00000058806.16_tx_249"; exon_id "chr10_61705940_61706026_-"; exonnum "17"; txlen "2377";
chr10	ENSEMBL_gcm37	exon	61705940	61706026	0.0985402969707595	-	.	gene_id "ENSMUSG00000058806.16"; transcript_id "ENSMUSG00000058806.16_tx_250"; exon_id "chr10_61705940_61706026_-"; exonnum "19"; txlen "2398";
chr10	ENSEMBL_gcm37	exon	61705940	61706026	0.0985402969707595	-	.	gene_id "ENSMUSG00000058806.16"; transcript_id "ENSMUSG00000058806.16_tx_251"; exon_id "chr10_61705940_61706026_-"; exonnum "19"; txlen "2461";
chr10	ENSEMBL_gcm37	exon	61705940	61706026	0.0985402969707595	-	.	gene_id "ENSMUSG00000058806.16"; transcript_id "ENSMUSG00000058806.16_tx_252"; exon_id "chr10_61705940_61706026_-"; exonnum "18"; txlen "2470";
chr10	ENSEMBL_gcm37	exon	61705940	61706026	0.0985402969707595	-	.	gene_id "ENSMUSG00000058806.16"; transcript_id "ENSMUSG00000058806.16_tx_253"; exon_id "chr10_61705940_61706026_-"; exonnum "17"; txlen "2386";
chr10	ENSEMBL_gcm37	exon	61705940	61706026	0.0985402969707595	-	.	gene_id "ENSMUSG00000058806.16"; transcript_id "ENSMUSG00000058806.16_tx_254"; exon_id "chr10_61705940_61706026_-"; exonnum "20"; txlen "2419";
chr10	ENSEMBL_gcm37	exon	61705940	61706026	0.0985402969707595	-	.	gene_id "ENSMUSG00000058806.16"; transcript_id "ENSMUSG00000058806.16_tx_255"; exon_id "chr10_61705940_61706026_-"; exonnum "19"; txlen "2428";
chr10	ENSEMBL_gcm37	exon	61705940	61706026	0.0985402969707595	-	.	gene_id "ENSMUSG00000058806.16"; transcript_id "ENSMUSG00000058806.16_tx_256"; exon_id "chr10_61705940_61706026_-"; exonnum "19"; txlen "2491";
chr10	ENSEMBL_gcm37	exon	61705940	61706026	0.0985402969707595	-	.	gene_id "ENSMUSG00000058806.16"; transcript_id "ENSMUSG00000058806.16_tx_257"; exon_id "chr10_61705940_61706026_-"; exonnum "18"; txlen "2413";
chr10	ENSEMBL_gcm37	exon	61705940	61706026	0.0985402969707595	-	.	gene_id "ENSMUSG00000058806.16"; transcript_id "ENSMUSG00000058806.16_tx_258"; exon_id "chr10_61705940_61706026_-"; exonnum "17"; txlen "2413";
chr10	ENSEMBL_gcm37	exon	61705940	61706026	0.0985402969707595	-	.	gene_id "ENSMUSG00000058806.16"; transcript_id "ENSMUSG00000058806.16_tx_259"; exon_id "chr10_61705940_61706026_-"; exonnum "17"; txlen "2476";
chr10	ENSEMBL_gcm37	exon	61705940	61706026	0.0985402969707595	-	.	gene_id "ENSMUSG00000058806.16"; transcript_id "ENSMUSG00000058806.16_tx_260"; exon_id "chr10_61705940_61706026_-"; exonnum "19"; txlen "2497";
chr10	ENSEMBL_gcm37	exon	61705940	61706026	0.0985402969707595	-	.	gene_id "ENSMUSG00000058806.16"; transcript_id "ENSMUSG00000058806.16_tx_261"; exon_id "chr10_61705940_61706026_-"; exonnum "18"; txlen "2413";
chr10	ENSEMBL_gcm37	exon	61705940	61706026	0.0985402969707595	-	.	gene_id "ENSMUSG00000058806.16"; transcript_id "ENSMUSG00000058806.16_tx_262"; exon_id "chr10_61705940_61706026_-"; exonnum "17"; txlen "2485";
chr10	ENSEMBL_gcm37	exon	61705940	61706026	0.0985402969707595	-	.	gene_id "ENSMUSG00000058806.16"; transcript_id "ENSMUSG00000058806.16_tx_263"; exon_id "chr10_61705940_61706026_-"; exonnum "20"; txlen "2518";
chr10	ENSEMBL_gcm37	exon	61705940	61706026	0.0985402969707595	-	.	gene_id "ENSMUSG00000058806.16"; transcript_id "ENSMUSG00000058806.16_tx_264"; exon_id "chr10_61705940_61706026_-"; exonnum "18"; txlen "2443";
chr10	ENSEMBL_gcm37	exon	61705940	61706026	0.0985402969707595	-	.	gene_id "ENSMUSG00000058806.16"; transcript_id "ENSMUSG00000058806.16_tx_265"; exon_id "chr10_61705940_61706026_-"; exonnum "19"; txlen "2440";
chr10	ENSEMBL_gcm37	exon	61705940	61706026	0.0985402969707595	-	.	gene_id "ENSMUSG00000058806.16"; transcript_id "ENSMUSG00000058806.16_tx_266"; exon_id "chr10_61705940_61706026_-"; exonnum "18"; txlen "2449";
chr10	ENSEMBL_gcm37	exon	61705940	61706026	0.0985402969707595	-	.	gene_id "ENSMUSG00000058806.16"; transcript_id "ENSMUSG00000058806.16_tx_267"; exon_id "chr10_61705940_61706026_-"; exonnum "18"; txlen "2512";
chr10	ENSEMBL_gcm37	exon	61705940	61706026	0.0985402969707595	-	.	gene_id "ENSMUSG00000058806.16"; transcript_id "ENSMUSG00000058806.16_tx_268"; exon_id "chr10_61705940_61706026_-"; exonnum "19"; txlen "2470";
chr10	ENSEMBL_gcm37	exon	61705940	61706026	0.0985402969707595	-	.	gene_id "ENSMUSG00000058806.16"; transcript_id "ENSMUSG00000058806.16_tx_269"; exon_id "chr10_61705940_61706026_-"; exonnum "17"; txlen "2512";
chr10	ENSEMBL_gcm37	exon	61705940	61706026	0.0985402969707595	-	.	gene_id "ENSMUSG00000058806.16"; transcript_id "ENSMUSG00000058806.16_tx_270"; exon_id "chr10_61705940_61706026_-"; exonnum "18"; txlen "2512";
chr10	ENSEMBL_gcm37	exon	61705940	61706026	0.0985402969707595	-	.	gene_id "ENSMUSG00000058806.16"; transcript_id "ENSMUSG00000058806.16_tx_271"; exon_id "chr10_61705940_61706026_-"; exonnum "19"; txlen "2476";
chr10	ENSEMBL_gcm37	exon	61705940	61706026	0.0985402969707595	-	.	gene_id "ENSMUSG00000058806.16"; transcript_id "ENSMUSG00000058806.16_tx_272"; exon_id "chr10_61705940_61706026_-"; exonnum "19"; txlen "2539";
chr10	ENSEMBL_gcm37	exon	61705940	61706026	0.0985402969707595	-	.	gene_id "ENSMUSG00000058806.16"; transcript_id "ENSMUSG00000058806.16_tx_273"; exon_id "chr10_61705940_61706026_-"; exonnum "18"; txlen "2548";
chr10	ENSEMBL_gcm37	exon	61705940	61706026	0.0985402969707595	-	.	gene_id "ENSMUSG00000058806.16"; transcript_id "ENSMUSG00000058806.16_tx_274"; exon_id "chr10_61705940_61706026_-"; exonnum "20"; txlen "2497";
chr10	ENSEMBL_gcm37	exon	61705940	61706026	0.0985402969707595	-	.	gene_id "ENSMUSG00000058806.16"; transcript_id "ENSMUSG00000058806.16_tx_275"; exon_id "chr10_61705940_61706026_-"; exonnum "19"; txlen "2506";
chr10	ENSEMBL_gcm37	exon	61705940	61706026	0.0985402969707595	-	.	gene_id "ENSMUSG00000058806.16"; transcript_id "ENSMUSG00000058806.16_tx_276"; exon_id "chr10_61705940_61706026_-"; exonnum "19"; txlen "2569";
chr10	ENSEMBL_gcm37	exon	61705940	61706026	0.0985402969707595	-	.	gene_id "ENSMUSG00000058806.16"; transcript_id "ENSMUSG00000058806.16_tx_277"; exon_id "chr10_61705940_61706026_-"; exonnum "19"; txlen "2575";
chr10	ENSEMBL_gcm37	exon	61705940	61706026	0.0985402969707595	-	.	gene_id "ENSMUSG00000058806.16"; transcript_id "ENSMUSG00000058806.16_tx_278"; exon_id "chr10_61705940_61706026_-"; exonnum "20"; txlen "2632";
chr10	ENSEMBL_gcm37	exon	61705940	61706026	0.499154975360798	-	.	gene_id "ENSMUSG00000058806.16"; transcript_id "ENSMUSG00000058806.16_tx_28"; exon_id "chr10_61705940_61706026_-"; exonnum "17"; txlen "1579";
chr10	ENSEMBL_gcm37	exon	61705940	61706026	0.0878106569740592	-	.	gene_id "ENSMUSG00000058806.16"; transcript_id "ENSMUSG00000058806.16_tx_282"; exon_id "chr10_61705940_61706026_-"; exonnum "19"; txlen "1942";
chr10	ENSEMBL_gcm37	exon	61705940	61706026	0.0847789948898905	-	.	gene_id "ENSMUSG00000058806.16"; transcript_id "ENSMUSG00000058806.16_tx_283"; exon_id "chr10_61705940_61706026_-"; exonnum "18"; txlen "1870";
chr10	ENSEMBL_gcm37	exon	61705940	61706026	0.0847789948898905	-	.	gene_id "ENSMUSG00000058806.16"; transcript_id "ENSMUSG00000058806.16_tx_284"; exon_id "chr10_61705940_61706026_-"; exonnum "18"; txlen "1969";
chr10	ENSEMBL_gcm37	exon	61705940	61706026	0.0792635796175697	-	.	gene_id "ENSMUSG00000058806.16"; transcript_id "ENSMUSG00000058806.16_tx_289"; exon_id "chr10_61705940_61706026_-"; exonnum "18"; txlen "1906";
chr10	ENSEMBL_gcm37	exon	61705940	61706026	0.499154975360798	-	.	gene_id "ENSMUSG00000058806.16"; transcript_id "ENSMUSG00000058806.16_tx_29"; exon_id "chr10_61705940_61706026_-"; exonnum "18"; txlen "1615";
chr10	ENSEMBL_gcm37	exon	61705940	61706026	0.0792635796175697	-	.	gene_id "ENSMUSG00000058806.16"; transcript_id "ENSMUSG00000058806.16_tx_290"; exon_id "chr10_61705940_61706026_-"; exonnum "18"; txlen "2005";
chr10	ENSEMBL_gcm37	exon	61705940	61706026	0.0782491296330587	-	.	gene_id "ENSMUSG00000058806.16"; transcript_id "ENSMUSG00000058806.16_tx_292"; exon_id "chr10_61705940_61706026_-"; exonnum "18"; txlen "1879";
chr10	ENSEMBL_gcm37	exon	61705940	61706026	0.0746300239837874	-	.	gene_id "ENSMUSG00000058806.16"; transcript_id "ENSMUSG00000058806.16_tx_294"; exon_id "chr10_61705940_61706026_-"; exonnum "17"; txlen "1840";
chr10	ENSEMBL_gcm37	exon	61705940	61706026	0.0732851986729664	-	.	gene_id "ENSMUSG00000058806.16"; transcript_id "ENSMUSG00000058806.16_tx_295"; exon_id "chr10_61705940_61706026_-"; exonnum "17"; txlen "1942";
chr10	ENSEMBL_gcm37	exon	61705940	61706026	0.499154975360798	-	.	gene_id "ENSMUSG00000058806.16"; transcript_id "ENSMUSG00000058806.16_tx_30"; exon_id "chr10_61705940_61706026_-"; exonnum "18"; txlen "1651";
chr10	ENSEMBL_gcm37	exon	61705940	61706026	0.0639194501915669	-	.	gene_id "ENSMUSG00000058806.16"; transcript_id "ENSMUSG00000058806.16_tx_304"; exon_id "chr10_61705940_61706026_-"; exonnum "18"; txlen "1870";
chr10	ENSEMBL_gcm37	exon	61705940	61706026	0.0639194501915669	-	.	gene_id "ENSMUSG00000058806.16"; transcript_id "ENSMUSG00000058806.16_tx_305"; exon_id "chr10_61705940_61706026_-"; exonnum "18"; txlen "1969";
chr10	ENSEMBL_gcm37	exon	61705940	61706026	0.0635160168111699	-	.	gene_id "ENSMUSG00000058806.16"; transcript_id "ENSMUSG00000058806.16_tx_306"; exon_id "chr10_61705940_61706026_-"; exonnum "19"; txlen "1924";
chr10	ENSEMBL_gcm37	exon	61705940	61706026	0.499154975360798	-	.	gene_id "ENSMUSG00000058806.16"; transcript_id "ENSMUSG00000058806.16_tx_31"; exon_id "chr10_61705940_61706026_-"; exonnum "17"; txlen "1615";
chr10	ENSEMBL_gcm37	exon	61705940	61706026	0.0548401348392858	-	.	gene_id "ENSMUSG00000058806.16"; transcript_id "ENSMUSG00000058806.16_tx_313"; exon_id "chr10_61705940_61706026_-"; exonnum "18"; txlen "2005";
chr10	ENSEMBL_gcm37	exon	61705940	61706026	0.460005472923985	-	.	gene_id "ENSMUSG00000058806.16"; transcript_id "ENSMUSG00000058806.16_tx_35"; exon_id "chr10_61705940_61706026_-"; exonnum "19"; txlen "2005";
chr10	ENSEMBL_gcm37	exon	61705940	61706026	0.429074677658339	-	.	gene_id "ENSMUSG00000058806.16"; transcript_id "ENSMUSG00000058806.16_tx_39"; exon_id "chr10_61705940_61706026_-"; exonnum "19"; txlen "1996";
chr10	ENSEMBL_gcm37	exon	61705940	61706026	0.427733088805546	-	.	gene_id "ENSMUSG00000058806.16"; transcript_id "ENSMUSG00000058806.16_tx_40"; exon_id "chr10_61705940_61706026_-"; exonnum "19"; txlen "1897";
chr10	ENSEMBL_gcm37	exon	61705940	61706026	0.412263095061357	-	.	gene_id "ENSMUSG00000058806.16"; transcript_id "ENSMUSG00000058806.16_tx_41"; exon_id "chr10_61705940_61706026_-"; exonnum "18"; txlen "1930";
chr10	ENSEMBL_gcm37	exon	61705940	61706026	0.381863469896022	-	.	gene_id "ENSMUSG00000058806.16"; transcript_id "ENSMUSG00000058806.16_tx_43"; exon_id "chr10_61705940_61706026_-"; exonnum "18"; txlen "2325";
chr10	ENSEMBL_gcm37	exon	61705940	61706026	0.381863469896022	-	.	gene_id "ENSMUSG00000058806.16"; transcript_id "ENSMUSG00000058806.16_tx_44"; exon_id "chr10_61705940_61706026_-"; exonnum "19"; txlen "2352";
chr10	ENSEMBL_gcm37	exon	61705940	61706026	0.381863469896022	-	.	gene_id "ENSMUSG00000058806.16"; transcript_id "ENSMUSG00000058806.16_tx_45"; exon_id "chr10_61705940_61706026_-"; exonnum "19"; txlen "2382";
chr10	ENSEMBL_gcm37	exon	61705940	61706026	0.381863469896022	-	.	gene_id "ENSMUSG00000058806.16"; transcript_id "ENSMUSG00000058806.16_tx_46"; exon_id "chr10_61705940_61706026_-"; exonnum "18"; txlen "2361";
chr10	ENSEMBL_gcm37	exon	61705940	61706026	0.381863469896022	-	.	gene_id "ENSMUSG00000058806.16"; transcript_id "ENSMUSG00000058806.16_tx_47"; exon_id "chr10_61705940_61706026_-"; exonnum "20"; txlen "2409";
chr10	ENSEMBL_gcm37	exon	61705940	61706026	0.381863469896022	-	.	gene_id "ENSMUSG00000058806.16"; transcript_id "ENSMUSG00000058806.16_tx_48"; exon_id "chr10_61705940_61706026_-"; exonnum "19"; txlen "2388";
chr10	ENSEMBL_gcm37	exon	61705940	61706026	0.381863469896022	-	.	gene_id "ENSMUSG00000058806.16"; transcript_id "ENSMUSG00000058806.16_tx_49"; exon_id "chr10_61705940_61706026_-"; exonnum "19"; txlen "2418";
chr10	ENSEMBL_gcm37	exon	61705940	61706026	0.381863469896022	-	.	gene_id "ENSMUSG00000058806.16"; transcript_id "ENSMUSG00000058806.16_tx_50"; exon_id "chr10_61705940_61706026_-"; exonnum "20"; txlen "2445";
chr10	ENSEMBL_gcm37	exon	61705940	61706026	0.370805471141703	-	.	gene_id "ENSMUSG00000058806.16"; transcript_id "ENSMUSG00000058806.16_tx_51"; exon_id "chr10_61705940_61706026_-"; exonnum "18"; txlen "1840";
chr10	ENSEMBL_gcm37	exon	61705940	61706026	0.3667873017026	-	.	gene_id "ENSMUSG00000058806.16"; transcript_id "ENSMUSG00000058806.16_tx_52"; exon_id "chr10_61705940_61706026_-"; exonnum "19"; txlen "1906";
chr10	ENSEMBL_gcm37	exon	61705940	61706026	0.365120002932636	-	.	gene_id "ENSMUSG00000058806.16"; transcript_id "ENSMUSG00000058806.16_tx_53"; exon_id "chr10_61705940_61706026_-"; exonnum "18"; txlen "1975";
chr10	ENSEMBL_gcm37	exon	61705940	61706026	0.357509895907021	-	.	gene_id "ENSMUSG00000058806.16"; transcript_id "ENSMUSG00000058806.16_tx_54"; exon_id "chr10_61705940_61706026_-"; exonnum "16"; txlen "1621";
chr10	ENSEMBL_gcm37	exon	61705940	61706026	0.357509895907021	-	.	gene_id "ENSMUSG00000058806.16"; transcript_id "ENSMUSG00000058806.16_tx_55"; exon_id "chr10_61705940_61706026_-"; exonnum "17"; txlen "1657";
chr10	ENSEMBL_gcm37	exon	61705940	61706026	0.357509895907021	-	.	gene_id "ENSMUSG00000058806.16"; transcript_id "ENSMUSG00000058806.16_tx_56"; exon_id "chr10_61705940_61706026_-"; exonnum "16"; txlen "1657";
chr10	ENSEMBL_gcm37	exon	61705940	61706026	0.357509895907021	-	.	gene_id "ENSMUSG00000058806.16"; transcript_id "ENSMUSG00000058806.16_tx_57"; exon_id "chr10_61705940_61706026_-"; exonnum "17"; txlen "1693";
chr10	ENSEMBL_gcm37	exon	61705940	61706026	0.35723113326109	-	.	gene_id "ENSMUSG00000058806.16"; transcript_id "ENSMUSG00000058806.16_tx_58"; exon_id "chr10_61705940_61706026_-"; exonnum "17"; txlen "2289";
chr10	ENSEMBL_gcm37	exon	61705940	61706026	0.35723113326109	-	.	gene_id "ENSMUSG00000058806.16"; transcript_id "ENSMUSG00000058806.16_tx_59"; exon_id "chr10_61705940_61706026_-"; exonnum "17"; txlen "2325";
chr10	ENSEMBL_gcm37	exon	61705940	61706026	0.35723113326109	-	.	gene_id "ENSMUSG00000058806.16"; transcript_id "ENSMUSG00000058806.16_tx_60"; exon_id "chr10_61705940_61706026_-"; exonnum "18"; txlen "2346";
chr10	ENSEMBL_gcm37	exon	61705940	61706026	0.35723113326109	-	.	gene_id "ENSMUSG00000058806.16"; transcript_id "ENSMUSG00000058806.16_tx_61"; exon_id "chr10_61705940_61706026_-"; exonnum "18"; txlen "2382";
chr10	ENSEMBL_gcm37	exon	61705940	61706026	0.355760579462253	-	.	gene_id "ENSMUSG00000058806.16"; transcript_id "ENSMUSG00000058806.16_tx_62"; exon_id "chr10_61705940_61706026_-"; exonnum "18"; txlen "1831";
chr10	ENSEMBL_gcm37	exon	61705940	61706026	0.324407127767482	-	.	gene_id "ENSMUSG00000058806.16"; transcript_id "ENSMUSG00000058806.16_tx_66"; exon_id "chr10_61705940_61706026_-"; exonnum "16"; txlen "1522";
chr10	ENSEMBL_gcm37	exon	61705940	61706026	0.324407127767482	-	.	gene_id "ENSMUSG00000058806.16"; transcript_id "ENSMUSG00000058806.16_tx_67"; exon_id "chr10_61705940_61706026_-"; exonnum "17"; txlen "1558";
chr10	ENSEMBL_gcm37	exon	61705940	61706026	0.324407127767482	-	.	gene_id "ENSMUSG00000058806.16"; transcript_id "ENSMUSG00000058806.16_tx_68"; exon_id "chr10_61705940_61706026_-"; exonnum "16"; txlen "1558";
chr10	ENSEMBL_gcm37	exon	61705940	61706026	0.324407127767482	-	.	gene_id "ENSMUSG00000058806.16"; transcript_id "ENSMUSG00000058806.16_tx_69"; exon_id "chr10_61705940_61706026_-"; exonnum "17"; txlen "1594";
chr10	ENSEMBL_gcm37	exon	61705940	61706026	0.312972323094347	-	.	gene_id "ENSMUSG00000058806.16"; transcript_id "ENSMUSG00000058806.16_tx_70"; exon_id "chr10_61705940_61706026_-"; exonnum "17"; txlen "1912";
chr10	ENSEMBL_gcm37	exon	61705940	61706026	0.312581848342418	-	.	gene_id "ENSMUSG00000058806.16"; transcript_id "ENSMUSG00000058806.16_tx_71"; exon_id "chr10_61705940_61706026_-"; exonnum "19"; txlen "2032";
chr10	ENSEMBL_gcm37	exon	61705940	61706026	0.311870589915412	-	.	gene_id "ENSMUSG00000058806.16"; transcript_id "ENSMUSG00000058806.16_tx_72"; exon_id "chr10_61705940_61706026_-"; exonnum "19"; txlen "1897";
chr10	ENSEMBL_gcm37	exon	61705940	61706026	0.310666231853449	-	.	gene_id "ENSMUSG00000058806.16"; transcript_id "ENSMUSG00000058806.16_tx_73"; exon_id "chr10_61705940_61706026_-"; exonnum "18"; txlen "1876";
chr10	ENSEMBL_gcm37	exon	61705940	61706026	0.309663660553429	-	.	gene_id "ENSMUSG00000058806.16"; transcript_id "ENSMUSG00000058806.16_tx_74"; exon_id "chr10_61705940_61706026_-"; exonnum "18"; txlen "2226";
chr10	ENSEMBL_gcm37	exon	61705940	61706026	0.309663660553429	-	.	gene_id "ENSMUSG00000058806.16"; transcript_id "ENSMUSG00000058806.16_tx_75"; exon_id "chr10_61705940_61706026_-"; exonnum "19"; txlen "2253";
chr10	ENSEMBL_gcm37	exon	61705940	61706026	0.309663660553429	-	.	gene_id "ENSMUSG00000058806.16"; transcript_id "ENSMUSG00000058806.16_tx_76"; exon_id "chr10_61705940_61706026_-"; exonnum "18"; txlen "2262";
chr10	ENSEMBL_gcm37	exon	61705940	61706026	0.309663660553429	-	.	gene_id "ENSMUSG00000058806.16"; transcript_id "ENSMUSG00000058806.16_tx_77"; exon_id "chr10_61705940_61706026_-"; exonnum "19"; txlen "2283";
chr10	ENSEMBL_gcm37	exon	61705940	61706026	0.309663660553429	-	.	gene_id "ENSMUSG00000058806.16"; transcript_id "ENSMUSG00000058806.16_tx_78"; exon_id "chr10_61705940_61706026_-"; exonnum "19"; txlen "2289";
chr10	ENSEMBL_gcm37	exon	61705940	61706026	0.309663660553429	-	.	gene_id "ENSMUSG00000058806.16"; transcript_id "ENSMUSG00000058806.16_tx_79"; exon_id "chr10_61705940_61706026_-"; exonnum "20"; txlen "2310";
chr10	ENSEMBL_gcm37	exon	61705940	61706026	0.865687368513281	-	.	gene_id "ENSMUSG00000058806.16"; transcript_id "ENSMUSG00000058806.16_tx_8"; exon_id "chr10_61705940_61706026_-"; exonnum "17"; txlen "1678";
chr10	ENSEMBL_gcm37	exon	61705940	61706026	0.309663660553429	-	.	gene_id "ENSMUSG00000058806.16"; transcript_id "ENSMUSG00000058806.16_tx_80"; exon_id "chr10_61705940_61706026_-"; exonnum "19"; txlen "2319";
chr10	ENSEMBL_gcm37	exon	61705940	61706026	0.309663660553429	-	.	gene_id "ENSMUSG00000058806.16"; transcript_id "ENSMUSG00000058806.16_tx_81"; exon_id "chr10_61705940_61706026_-"; exonnum "20"; txlen "2346";
chr10	ENSEMBL_gcm37	exon	61705940	61706026	0.302830188410427	-	.	gene_id "ENSMUSG00000058806.16"; transcript_id "ENSMUSG00000058806.16_tx_84"; exon_id "chr10_61705940_61706026_-"; exonnum "18"; txlen "1966";
chr10	ENSEMBL_gcm37	exon	61705940	61706026	0.294259661970288	-	.	gene_id "ENSMUSG00000058806.16"; transcript_id "ENSMUSG00000058806.16_tx_87"; exon_id "chr10_61705940_61706026_-"; exonnum "17"; txlen "1903";
chr10	ENSEMBL_gcm37	exon	61705940	61706026	0.285031323918497	-	.	gene_id "ENSMUSG00000058806.16"; transcript_id "ENSMUSG00000058806.16_tx_89"; exon_id "chr10_61705940_61706026_-"; exonnum "17"; txlen "2190";
chr10	ENSEMBL_gcm37	exon	61705940	61706026	0.865687368513281	-	.	gene_id "ENSMUSG00000058806.16"; transcript_id "ENSMUSG00000058806.16_tx_9"; exon_id "chr10_61705940_61706026_-"; exonnum "18"; txlen "1714";
chr10	ENSEMBL_gcm37	exon	61705940	61706026	0.285031323918497	-	.	gene_id "ENSMUSG00000058806.16"; transcript_id "ENSMUSG00000058806.16_tx_90"; exon_id "chr10_61705940_61706026_-"; exonnum "17"; txlen "2226";
chr10	ENSEMBL_gcm37	exon	61705940	61706026	0.285031323918497	-	.	gene_id "ENSMUSG00000058806.16"; transcript_id "ENSMUSG00000058806.16_tx_91"; exon_id "chr10_61705940_61706026_-"; exonnum "18"; txlen "2247";
chr10	ENSEMBL_gcm37	exon	61705940	61706026	0.285031323918497	-	.	gene_id "ENSMUSG00000058806.16"; transcript_id "ENSMUSG00000058806.16_tx_92"; exon_id "chr10_61705940_61706026_-"; exonnum "18"; txlen "2283";
chr10	ENSEMBL_gcm37	exon	61705940	61706026	0.282880831079008	-	.	gene_id "ENSMUSG00000058806.16"; transcript_id "ENSMUSG00000058806.16_tx_94"; exon_id "chr10_61705940_61706026_-"; exonnum "18"; txlen "1969";
chr10	ENSEMBL_gcm37	exon	61705940	61706026	0.278709937044817	-	.	gene_id "ENSMUSG00000058806.16"; transcript_id "ENSMUSG00000058806.16_tx_95"; exon_id "chr10_61705940_61706026_-"; exonnum "17"; txlen "1813";
chr10	HAVANA	exon	61707069	61707113	0	-	.	gene_id "ENSMUSG00000058806.16"; transcript_id "ENSMUST00000105451.8"; gene_type "protein_coding"; gene_name "Col13a1"; transcript_type "protein_coding_CDS_not_defined"; transcript_name "Col13a1-202"; exon_number 5; exon_id "ENSMUSE00001251104.2"; level 2; transcript_support_level "5"; mgi_id "MGI:1277201"; havana_gene "OTTMUSG00000021424.1"; havana_transcript "OTTMUST00000050790.1";
chr10	HAVANA	exon	61707069	61707113	0	-	.	gene_id "ENSMUSG00000058806.16"; transcript_id "ENSMUST00000105452.9"; gene_type "protein_coding"; gene_name "Col13a1"; transcript_type "protein_coding"; transcript_name "Col13a1-203"; exon_number 21; exon_id "ENSMUSE00001209926.2"; level 2; protein_id "ENSMUSP00000101092.3"; transcript_support_level "5"; mgi_id "MGI:1277201"; tag "basic"; havana_gene "OTTMUSG00000021424.1"; havana_transcript "OTTMUST00000050792.1";
chr10	HAVANA	CDS	61707069	61707113	0	-	0	gene_id "ENSMUSG00000058806.16"; transcript_id "ENSMUST00000105452.9"; gene_type "protein_coding"; gene_name "Col13a1"; transcript_type "protein_coding"; transcript_name "Col13a1-203"; exon_number 21; exon_id "ENSMUSE00001209926.2"; level 2; protein_id "ENSMUSP00000101092.3"; transcript_support_level "5"; mgi_id "MGI:1277201"; tag "basic"; havana_gene "OTTMUSG00000021424.1"; havana_transcript "OTTMUST00000050792.1";
chr10	HAVANA	exon	61707069	61707113	0	-	.	gene_id "ENSMUSG00000058806.16"; transcript_id "ENSMUST00000105453.8"; gene_type "protein_coding"; gene_name "Col13a1"; transcript_type "protein_coding"; transcript_name "Col13a1-204"; exon_number 20; exon_id "ENSMUSE00001209926.2"; level 2; protein_id "ENSMUSP00000101093.2"; transcript_support_level "2"; mgi_id "MGI:1277201"; tag "basic"; tag "CCDS"; ccdsid "CCDS78821.1"; havana_gene "OTTMUSG00000021424.1"; havana_transcript "OTTMUST00000050791.1";
chr10	HAVANA	CDS	61707069	61707113	0	-	0	gene_id "ENSMUSG00000058806.16"; transcript_id "ENSMUST00000105453.8"; gene_type "protein_coding"; gene_name "Col13a1"; transcript_type "protein_coding"; transcript_name "Col13a1-204"; exon_number 20; exon_id "ENSMUSE00001209926.2"; level 2; protein_id "ENSMUSP00000101093.2"; transcript_support_level "2"; mgi_id "MGI:1277201"; tag "basic"; tag "CCDS"; ccdsid "CCDS78821.1"; havana_gene "OTTMUSG00000021424.1"; havana_transcript "OTTMUST00000050791.1";
chr10	HAVANA	exon	61707069	61707113	0	-	.	gene_id "ENSMUSG00000058806.16"; transcript_id "ENSMUST00000105454.3"; gene_type "protein_coding"; gene_name "Col13a1"; transcript_type "protein_coding"; transcript_name "Col13a1-205"; exon_number 22; exon_id "ENSMUSE00001209926.2"; level 2; protein_id "ENSMUSP00000101094.3"; transcript_support_level "1"; mgi_id "MGI:1277201"; tag "basic"; tag "Ensembl_canonical"; tag "GENCODE_Primary"; tag "appris_principal_1"; tag "CCDS"; ccdsid "CCDS35918.1"; havana_gene "OTTMUSG00000021424.1"; havana_transcript "OTTMUST00000050788.1";
chr10	HAVANA	CDS	61707069	61707113	0	-	0	gene_id "ENSMUSG00000058806.16"; transcript_id "ENSMUST00000105454.3"; gene_type "protein_coding"; gene_name "Col13a1"; transcript_type "protein_coding"; transcript_name "Col13a1-205"; exon_number 22; exon_id "ENSMUSE00001209926.2"; level 2; protein_id "ENSMUSP00000101094.3"; transcript_support_level "1"; mgi_id "MGI:1277201"; tag "basic"; tag "Ensembl_canonical"; tag "GENCODE_Primary"; tag "appris_principal_1"; tag "CCDS"; ccdsid "CCDS35918.1"; havana_gene "OTTMUSG00000021424.1"; havana_transcript "OTTMUST00000050788.1";
chr10	HAVANA	exon	61707069	61707113	0	-	.	gene_id "ENSMUSG00000058806.16"; transcript_id "ENSMUST00000051826.14"; gene_type "protein_coding"; gene_name "Col13a1"; transcript_type "retained_intron"; transcript_name "Col13a1-201"; exon_number 19; exon_id "ENSMUSE00001251104.2"; level 2; transcript_support_level "2"; mgi_id "MGI:1277201"; havana_gene "OTTMUSG00000021424.1"; havana_transcript "OTTMUST00000050789.1";
chr10	ENSEMBL_gcm37	exon	61707069	61707113	0.853205379399472	-	.	gene_id "ENSMUSG00000058806.16"; transcript_id "ENSMUSG00000058806.16_tx_10"; exon_id "chr10_61707069_61707113_-"; exonnum "16"; txlen "1714";
chr10	ENSEMBL_gcm37	exon	61707069	61707113	0.262230236452573	-	.	gene_id "ENSMUSG00000058806.16"; transcript_id "ENSMUSG00000058806.16_tx_109"; exon_id "chr10_61707069_61707113_-"; exonnum "17"; txlen "1969";
chr10	ENSEMBL_gcm37	exon	61707069	61707113	0.853205379399472	-	.	gene_id "ENSMUSG00000058806.16"; transcript_id "ENSMUSG00000058806.16_tx_11"; exon_id "chr10_61707069_61707113_-"; exonnum "17"; txlen "1750";
chr10	ENSEMBL_gcm37	exon	61707069	61707113	0.25985354930625	-	.	gene_id "ENSMUSG00000058806.16"; transcript_id "ENSMUSG00000058806.16_tx_110"; exon_id "chr10_61707069_61707113_-"; exonnum "17"; txlen "1870";
chr10	ENSEMBL_gcm37	exon	61707069	61707113	0.24010389523571	-	.	gene_id "ENSMUSG00000058806.16"; transcript_id "ENSMUSG00000058806.16_tx_114"; exon_id "chr10_61707069_61707113_-"; exonnum "15"; txlen "2262";
chr10	ENSEMBL_gcm37	exon	61707069	61707113	0.24010389523571	-	.	gene_id "ENSMUSG00000058806.16"; transcript_id "ENSMUSG00000058806.16_tx_115"; exon_id "chr10_61707069_61707113_-"; exonnum "16"; txlen "2298";
chr10	ENSEMBL_gcm37	exon	61707069	61707113	0.24010389523571	-	.	gene_id "ENSMUSG00000058806.16"; transcript_id "ENSMUSG00000058806.16_tx_116"; exon_id "chr10_61707069_61707113_-"; exonnum "15"; txlen "2298";
chr10	ENSEMBL_gcm37	exon	61707069	61707113	0.24010389523571	-	.	gene_id "ENSMUSG00000058806.16"; transcript_id "ENSMUSG00000058806.16_tx_117"; exon_id "chr10_61707069_61707113_-"; exonnum "16"; txlen "2319";
chr10	ENSEMBL_gcm37	exon	61707069	61707113	0.24010389523571	-	.	gene_id "ENSMUSG00000058806.16"; transcript_id "ENSMUSG00000058806.16_tx_118"; exon_id "chr10_61707069_61707113_-"; exonnum "17"; txlen "2325";
chr10	ENSEMBL_gcm37	exon	61707069	61707113	0.24010389523571	-	.	gene_id "ENSMUSG00000058806.16"; transcript_id "ENSMUSG00000058806.16_tx_119"; exon_id "chr10_61707069_61707113_-"; exonnum "16"; txlen "2334";
chr10	ENSEMBL_gcm37	exon	61707069	61707113	0.24010389523571	-	.	gene_id "ENSMUSG00000058806.16"; transcript_id "ENSMUSG00000058806.16_tx_120"; exon_id "chr10_61707069_61707113_-"; exonnum "17"; txlen "2355";
chr10	ENSEMBL_gcm37	exon	61707069	61707113	0.24010389523571	-	.	gene_id "ENSMUSG00000058806.16"; transcript_id "ENSMUSG00000058806.16_tx_121"; exon_id "chr10_61707069_61707113_-"; exonnum "16"; txlen "2355";
chr10	ENSEMBL_gcm37	exon	61707069	61707113	0.24010389523571	-	.	gene_id "ENSMUSG00000058806.16"; transcript_id "ENSMUSG00000058806.16_tx_122"; exon_id "chr10_61707069_61707113_-"; exonnum "18"; txlen "2382";
chr10	ENSEMBL_gcm37	exon	61707069	61707113	0.24010389523571	-	.	gene_id "ENSMUSG00000058806.16"; transcript_id "ENSMUSG00000058806.16_tx_123"; exon_id "chr10_61707069_61707113_-"; exonnum "17"; txlen "2361";
chr10	ENSEMBL_gcm37	exon	61707069	61707113	0.24010389523571	-	.	gene_id "ENSMUSG00000058806.16"; transcript_id "ENSMUSG00000058806.16_tx_124"; exon_id "chr10_61707069_61707113_-"; exonnum "17"; txlen "2391";
chr10	ENSEMBL_gcm37	exon	61707069	61707113	0.24010389523571	-	.	gene_id "ENSMUSG00000058806.16"; transcript_id "ENSMUSG00000058806.16_tx_125"; exon_id "chr10_61707069_61707113_-"; exonnum "18"; txlen "2418";
chr10	ENSEMBL_gcm37	exon	61707069	61707113	0.225254173719304	-	.	gene_id "ENSMUSG00000058806.16"; transcript_id "ENSMUSG00000058806.16_tx_129"; exon_id "chr10_61707069_61707113_-"; exonnum "16"; txlen "1948";
chr10	ENSEMBL_gcm37	exon	61707069	61707113	0.223990194666875	-	.	gene_id "ENSMUSG00000058806.16"; transcript_id "ENSMUSG00000058806.16_tx_130"; exon_id "chr10_61707069_61707113_-"; exonnum "18"; txlen "1987";
chr10	ENSEMBL_gcm37	exon	61707069	61707113	0.21815491138214	-	.	gene_id "ENSMUSG00000058806.16"; transcript_id "ENSMUSG00000058806.16_tx_132"; exon_id "chr10_61707069_61707113_-"; exonnum "17"; txlen "1867";
chr10	ENSEMBL_gcm37	exon	61707069	61707113	0.214335621167481	-	.	gene_id "ENSMUSG00000058806.16"; transcript_id "ENSMUSG00000058806.16_tx_136"; exon_id "chr10_61707069_61707113_-"; exonnum "18"; txlen "1933";
chr10	ENSEMBL_gcm37	exon	61707069	61707113	0.214335621167481	-	.	gene_id "ENSMUSG00000058806.16"; transcript_id "ENSMUSG00000058806.16_tx_137"; exon_id "chr10_61707069_61707113_-"; exonnum "18"; txlen "2032";
chr10	ENSEMBL_gcm37	exon	61707069	61707113	0.208962085087814	-	.	gene_id "ENSMUSG00000058806.16"; transcript_id "ENSMUSG00000058806.16_tx_138"; exon_id "chr10_61707069_61707113_-"; exonnum "16"; txlen "1849";
chr10	ENSEMBL_gcm37	exon	61707069	61707113	0.187004892392311	-	.	gene_id "ENSMUSG00000058806.16"; transcript_id "ENSMUSG00000058806.16_tx_145"; exon_id "chr10_61707069_61707113_-"; exonnum "17"; txlen "1870";
chr10	ENSEMBL_gcm37	exon	61707069	61707113	0.171227233243893	-	.	gene_id "ENSMUSG00000058806.16"; transcript_id "ENSMUSG00000058806.16_tx_152"; exon_id "chr10_61707069_61707113_-"; exonnum "18"; txlen "2041";
chr10	ENSEMBL_gcm37	exon	61707069	61707113	0.168203670164249	-	.	gene_id "ENSMUSG00000058806.16"; transcript_id "ENSMUSG00000058806.16_tx_153"; exon_id "chr10_61707069_61707113_-"; exonnum "15"; txlen "2163";
chr10	ENSEMBL_gcm37	exon	61707069	61707113	0.168203670164249	-	.	gene_id "ENSMUSG00000058806.16"; transcript_id "ENSMUSG00000058806.16_tx_154"; exon_id "chr10_61707069_61707113_-"; exonnum "16"; txlen "2199";
chr10	ENSEMBL_gcm37	exon	61707069	61707113	0.168203670164249	-	.	gene_id "ENSMUSG00000058806.16"; transcript_id "ENSMUSG00000058806.16_tx_155"; exon_id "chr10_61707069_61707113_-"; exonnum "15"; txlen "2199";
chr10	ENSEMBL_gcm37	exon	61707069	61707113	0.168203670164249	-	.	gene_id "ENSMUSG00000058806.16"; transcript_id "ENSMUSG00000058806.16_tx_156"; exon_id "chr10_61707069_61707113_-"; exonnum "16"; txlen "2220";
chr10	ENSEMBL_gcm37	exon	61707069	61707113	0.168203670164249	-	.	gene_id "ENSMUSG00000058806.16"; transcript_id "ENSMUSG00000058806.16_tx_157"; exon_id "chr10_61707069_61707113_-"; exonnum "17"; txlen "2226";
chr10	ENSEMBL_gcm37	exon	61707069	61707113	0.168203670164249	-	.	gene_id "ENSMUSG00000058806.16"; transcript_id "ENSMUSG00000058806.16_tx_158"; exon_id "chr10_61707069_61707113_-"; exonnum "16"; txlen "2235";
chr10	ENSEMBL_gcm37	exon	61707069	61707113	0.168203670164249	-	.	gene_id "ENSMUSG00000058806.16"; transcript_id "ENSMUSG00000058806.16_tx_159"; exon_id "chr10_61707069_61707113_-"; exonnum "17"; txlen "2256";
chr10	ENSEMBL_gcm37	exon	61707069	61707113	0.168203670164249	-	.	gene_id "ENSMUSG00000058806.16"; transcript_id "ENSMUSG00000058806.16_tx_160"; exon_id "chr10_61707069_61707113_-"; exonnum "16"; txlen "2256";
chr10	ENSEMBL_gcm37	exon	61707069	61707113	0.168203670164249	-	.	gene_id "ENSMUSG00000058806.16"; transcript_id "ENSMUSG00000058806.16_tx_161"; exon_id "chr10_61707069_61707113_-"; exonnum "17"; txlen "2262";
chr10	ENSEMBL_gcm37	exon	61707069	61707113	0.168203670164249	-	.	gene_id "ENSMUSG00000058806.16"; transcript_id "ENSMUSG00000058806.16_tx_162"; exon_id "chr10_61707069_61707113_-"; exonnum "18"; txlen "2283";
chr10	ENSEMBL_gcm37	exon	61707069	61707113	0.168203670164249	-	.	gene_id "ENSMUSG00000058806.16"; transcript_id "ENSMUSG00000058806.16_tx_163"; exon_id "chr10_61707069_61707113_-"; exonnum "17"; txlen "2292";
chr10	ENSEMBL_gcm37	exon	61707069	61707113	0.168203670164249	-	.	gene_id "ENSMUSG00000058806.16"; transcript_id "ENSMUSG00000058806.16_tx_164"; exon_id "chr10_61707069_61707113_-"; exonnum "18"; txlen "2319";
chr10	ENSEMBL_gcm37	exon	61707069	61707113	0.158956037813	-	.	gene_id "ENSMUSG00000058806.16"; transcript_id "ENSMUSG00000058806.16_tx_169"; exon_id "chr10_61707069_61707113_-"; exonnum "17"; txlen "1978";
chr10	ENSEMBL_gcm37	exon	61707069	61707113	0.664764183747046	-	.	gene_id "ENSMUSG00000058806.16"; transcript_id "ENSMUSG00000058806.16_tx_17"; exon_id "chr10_61707069_61707113_-"; exonnum "18"; txlen "1996";
chr10	ENSEMBL_gcm37	exon	61707069	61707113	0.150785751454656	-	.	gene_id "ENSMUSG00000058806.16"; transcript_id "ENSMUSG00000058806.16_tx_174"; exon_id "chr10_61707069_61707113_-"; exonnum "16"; txlen "1804";
chr10	ENSEMBL_gcm37	exon	61707069	61707113	0.148643682745532	-	.	gene_id "ENSMUSG00000058806.16"; transcript_id "ENSMUSG00000058806.16_tx_175"; exon_id "chr10_61707069_61707113_-"; exonnum "18"; txlen "2023";
chr10	ENSEMBL_gcm37	exon	61707069	61707113	0.143322761553097	-	.	gene_id "ENSMUSG00000058806.16"; transcript_id "ENSMUSG00000058806.16_tx_182"; exon_id "chr10_61707069_61707113_-"; exonnum "18"; txlen "1933";
chr10	ENSEMBL_gcm37	exon	61707069	61707113	0.141897548897481	-	.	gene_id "ENSMUSG00000058806.16"; transcript_id "ENSMUSG00000058806.16_tx_183"; exon_id "chr10_61707069_61707113_-"; exonnum "18"; txlen "1888";
chr10	ENSEMBL_gcm37	exon	61707069	61707113	0.115974622657533	-	.	gene_id "ENSMUSG00000058806.16"; transcript_id "ENSMUSG00000058806.16_tx_191"; exon_id "chr10_61707069_61707113_-"; exonnum "17"; txlen "1906";
chr10	ENSEMBL_gcm37	exon	61707069	61707113	0.112549411674433	-	.	gene_id "ENSMUSG00000058806.16"; transcript_id "ENSMUSG00000058806.16_tx_192"; exon_id "chr10_61707069_61707113_-"; exonnum "15"; txlen "1627";
chr10	ENSEMBL_gcm37	exon	61707069	61707113	0.112549411674433	-	.	gene_id "ENSMUSG00000058806.16"; transcript_id "ENSMUSG00000058806.16_tx_193"; exon_id "chr10_61707069_61707113_-"; exonnum "14"; txlen "1570";
chr10	ENSEMBL_gcm37	exon	61707069	61707113	0.112549411674433	-	.	gene_id "ENSMUSG00000058806.16"; transcript_id "ENSMUSG00000058806.16_tx_194"; exon_id "chr10_61707069_61707113_-"; exonnum "15"; txlen "1528";
chr10	ENSEMBL_gcm37	exon	61707069	61707113	0.112549411674433	-	.	gene_id "ENSMUSG00000058806.16"; transcript_id "ENSMUSG00000058806.16_tx_195"; exon_id "chr10_61707069_61707113_-"; exonnum "15"; txlen "1663";
chr10	ENSEMBL_gcm37	exon	61707069	61707113	0.112549411674433	-	.	gene_id "ENSMUSG00000058806.16"; transcript_id "ENSMUSG00000058806.16_tx_196"; exon_id "chr10_61707069_61707113_-"; exonnum "14"; txlen "1471";
chr10	ENSEMBL_gcm37	exon	61707069	61707113	0.112549411674433	-	.	gene_id "ENSMUSG00000058806.16"; transcript_id "ENSMUSG00000058806.16_tx_197"; exon_id "chr10_61707069_61707113_-"; exonnum "14"; txlen "1606";
chr10	ENSEMBL_gcm37	exon	61707069	61707113	0.112549411674433	-	.	gene_id "ENSMUSG00000058806.16"; transcript_id "ENSMUSG00000058806.16_tx_198"; exon_id "chr10_61707069_61707113_-"; exonnum "15"; txlen "1564";
chr10	ENSEMBL_gcm37	exon	61707069	61707113	0.112549411674433	-	.	gene_id "ENSMUSG00000058806.16"; transcript_id "ENSMUSG00000058806.16_tx_199"; exon_id "chr10_61707069_61707113_-"; exonnum "14"; txlen "1507";
chr10	ENSEMBL_gcm37	exon	61707069	61707113	0.106721288690509	-	.	gene_id "ENSMUSG00000058806.16"; transcript_id "ENSMUSG00000058806.16_tx_201"; exon_id "chr10_61707069_61707113_-"; exonnum "17"; txlen "1960";
chr10	ENSEMBL_gcm37	exon	61707069	61707113	0.102449788345557	-	.	gene_id "ENSMUSG00000058806.16"; transcript_id "ENSMUSG00000058806.16_tx_210"; exon_id "chr10_61707069_61707113_-"; exonnum "16"; txlen "1939";
chr10	ENSEMBL_gcm37	exon	61707069	61707113	0.0998559129104658	-	.	gene_id "ENSMUSG00000058806.16"; transcript_id "ENSMUSG00000058806.16_tx_212"; exon_id "chr10_61707069_61707113_-"; exonnum "13"; txlen "1573";
chr10	ENSEMBL_gcm37	exon	61707069	61707113	0.0998559129104658	-	.	gene_id "ENSMUSG00000058806.16"; transcript_id "ENSMUSG00000058806.16_tx_213"; exon_id "chr10_61707069_61707113_-"; exonnum "14"; txlen "1609";
chr10	ENSEMBL_gcm37	exon	61707069	61707113	0.0998559129104658	-	.	gene_id "ENSMUSG00000058806.16"; transcript_id "ENSMUSG00000058806.16_tx_214"; exon_id "chr10_61707069_61707113_-"; exonnum "13"; txlen "1474";
chr10	ENSEMBL_gcm37	exon	61707069	61707113	0.0998559129104658	-	.	gene_id "ENSMUSG00000058806.16"; transcript_id "ENSMUSG00000058806.16_tx_215"; exon_id "chr10_61707069_61707113_-"; exonnum "14"; txlen "1510";
chr10	ENSEMBL_gcm37	exon	61707069	61707113	0.0998559129104658	-	.	gene_id "ENSMUSG00000058806.16"; transcript_id "ENSMUSG00000058806.16_tx_218"; exon_id "chr10_61707069_61707113_-"; exonnum "14"; txlen "1645";
chr10	ENSEMBL_gcm37	exon	61707069	61707113	0.0998559129104658	-	.	gene_id "ENSMUSG00000058806.16"; transcript_id "ENSMUSG00000058806.16_tx_219"; exon_id "chr10_61707069_61707113_-"; exonnum "13"; txlen "1609";
chr10	ENSEMBL_gcm37	exon	61707069	61707113	0.0998559129104658	-	.	gene_id "ENSMUSG00000058806.16"; transcript_id "ENSMUSG00000058806.16_tx_223"; exon_id "chr10_61707069_61707113_-"; exonnum "14"; txlen "1546";
chr10	ENSEMBL_gcm37	exon	61707069	61707113	0.0998559129104658	-	.	gene_id "ENSMUSG00000058806.16"; transcript_id "ENSMUSG00000058806.16_tx_225"; exon_id "chr10_61707069_61707113_-"; exonnum "13"; txlen "1510";
chr10	ENSEMBL_gcm37	exon	61707069	61707113	0.0985402969707595	-	.	gene_id "ENSMUSG00000058806.16"; transcript_id "ENSMUSG00000058806.16_tx_229"; exon_id "chr10_61707069_61707113_-"; exonnum "15"; txlen "2272";
chr10	ENSEMBL_gcm37	exon	61707069	61707113	0.551631597257114	-	.	gene_id "ENSMUSG00000058806.16"; transcript_id "ENSMUSG00000058806.16_tx_23"; exon_id "chr10_61707069_61707113_-"; exonnum "17"; txlen "1939";
chr10	ENSEMBL_gcm37	exon	61707069	61707113	0.0985402969707595	-	.	gene_id "ENSMUSG00000058806.16"; transcript_id "ENSMUSG00000058806.16_tx_230"; exon_id "chr10_61707069_61707113_-"; exonnum "16"; txlen "2299";
chr10	ENSEMBL_gcm37	exon	61707069	61707113	0.0985402969707595	-	.	gene_id "ENSMUSG00000058806.16"; transcript_id "ENSMUSG00000058806.16_tx_231"; exon_id "chr10_61707069_61707113_-"; exonnum "16"; txlen "2308";
chr10	ENSEMBL_gcm37	exon	61707069	61707113	0.0985402969707595	-	.	gene_id "ENSMUSG00000058806.16"; transcript_id "ENSMUSG00000058806.16_tx_232"; exon_id "chr10_61707069_61707113_-"; exonnum "15"; txlen "2308";
chr10	ENSEMBL_gcm37	exon	61707069	61707113	0.0985402969707595	-	.	gene_id "ENSMUSG00000058806.16"; transcript_id "ENSMUSG00000058806.16_tx_233"; exon_id "chr10_61707069_61707113_-"; exonnum "16"; txlen "2329";
chr10	ENSEMBL_gcm37	exon	61707069	61707113	0.0985402969707595	-	.	gene_id "ENSMUSG00000058806.16"; transcript_id "ENSMUSG00000058806.16_tx_234"; exon_id "chr10_61707069_61707113_-"; exonnum "17"; txlen "2335";
chr10	ENSEMBL_gcm37	exon	61707069	61707113	0.0985402969707595	-	.	gene_id "ENSMUSG00000058806.16"; transcript_id "ENSMUSG00000058806.16_tx_235"; exon_id "chr10_61707069_61707113_-"; exonnum "16"; txlen "2335";
chr10	ENSEMBL_gcm37	exon	61707069	61707113	0.0985402969707595	-	.	gene_id "ENSMUSG00000058806.16"; transcript_id "ENSMUSG00000058806.16_tx_236"; exon_id "chr10_61707069_61707113_-"; exonnum "16"; txlen "2398";
chr10	ENSEMBL_gcm37	exon	61707069	61707113	0.0985402969707595	-	.	gene_id "ENSMUSG00000058806.16"; transcript_id "ENSMUSG00000058806.16_tx_237"; exon_id "chr10_61707069_61707113_-"; exonnum "17"; txlen "2356";
chr10	ENSEMBL_gcm37	exon	61707069	61707113	0.0985402969707595	-	.	gene_id "ENSMUSG00000058806.16"; transcript_id "ENSMUSG00000058806.16_tx_238"; exon_id "chr10_61707069_61707113_-"; exonnum "17"; txlen "2335";
chr10	ENSEMBL_gcm37	exon	61707069	61707113	0.0985402969707595	-	.	gene_id "ENSMUSG00000058806.16"; transcript_id "ENSMUSG00000058806.16_tx_239"; exon_id "chr10_61707069_61707113_-"; exonnum "16"; txlen "2344";
chr10	ENSEMBL_gcm37	exon	61707069	61707113	0.0985402969707595	-	.	gene_id "ENSMUSG00000058806.16"; transcript_id "ENSMUSG00000058806.16_tx_240"; exon_id "chr10_61707069_61707113_-"; exonnum "16"; txlen "2407";
chr10	ENSEMBL_gcm37	exon	61707069	61707113	0.0985402969707595	-	.	gene_id "ENSMUSG00000058806.16"; transcript_id "ENSMUSG00000058806.16_tx_241"; exon_id "chr10_61707069_61707113_-"; exonnum "17"; txlen "2365";
chr10	ENSEMBL_gcm37	exon	61707069	61707113	0.0985402969707595	-	.	gene_id "ENSMUSG00000058806.16"; transcript_id "ENSMUSG00000058806.16_tx_242"; exon_id "chr10_61707069_61707113_-"; exonnum "18"; txlen "2362";
chr10	ENSEMBL_gcm37	exon	61707069	61707113	0.0985402969707595	-	.	gene_id "ENSMUSG00000058806.16"; transcript_id "ENSMUSG00000058806.16_tx_243"; exon_id "chr10_61707069_61707113_-"; exonnum "17"; txlen "2371";
chr10	ENSEMBL_gcm37	exon	61707069	61707113	0.0985402969707595	-	.	gene_id "ENSMUSG00000058806.16"; transcript_id "ENSMUSG00000058806.16_tx_244"; exon_id "chr10_61707069_61707113_-"; exonnum "17"; txlen "2434";
chr10	ENSEMBL_gcm37	exon	61707069	61707113	0.0985402969707595	-	.	gene_id "ENSMUSG00000058806.16"; transcript_id "ENSMUSG00000058806.16_tx_245"; exon_id "chr10_61707069_61707113_-"; exonnum "18"; txlen "2392";
chr10	ENSEMBL_gcm37	exon	61707069	61707113	0.0985402969707595	-	.	gene_id "ENSMUSG00000058806.16"; transcript_id "ENSMUSG00000058806.16_tx_246"; exon_id "chr10_61707069_61707113_-"; exonnum "16"; txlen "2434";
chr10	ENSEMBL_gcm37	exon	61707069	61707113	0.0985402969707595	-	.	gene_id "ENSMUSG00000058806.16"; transcript_id "ENSMUSG00000058806.16_tx_247"; exon_id "chr10_61707069_61707113_-"; exonnum "17"; txlen "2392";
chr10	ENSEMBL_gcm37	exon	61707069	61707113	0.0985402969707595	-	.	gene_id "ENSMUSG00000058806.16"; transcript_id "ENSMUSG00000058806.16_tx_248"; exon_id "chr10_61707069_61707113_-"; exonnum "17"; txlen "2434";
chr10	ENSEMBL_gcm37	exon	61707069	61707113	0.0985402969707595	-	.	gene_id "ENSMUSG00000058806.16"; transcript_id "ENSMUSG00000058806.16_tx_249"; exon_id "chr10_61707069_61707113_-"; exonnum "16"; txlen "2377";
chr10	ENSEMBL_gcm37	exon	61707069	61707113	0.0985402969707595	-	.	gene_id "ENSMUSG00000058806.16"; transcript_id "ENSMUSG00000058806.16_tx_250"; exon_id "chr10_61707069_61707113_-"; exonnum "18"; txlen "2398";
chr10	ENSEMBL_gcm37	exon	61707069	61707113	0.0985402969707595	-	.	gene_id "ENSMUSG00000058806.16"; transcript_id "ENSMUSG00000058806.16_tx_251"; exon_id "chr10_61707069_61707113_-"; exonnum "18"; txlen "2461";
chr10	ENSEMBL_gcm37	exon	61707069	61707113	0.0985402969707595	-	.	gene_id "ENSMUSG00000058806.16"; transcript_id "ENSMUSG00000058806.16_tx_252"; exon_id "chr10_61707069_61707113_-"; exonnum "17"; txlen "2470";
chr10	ENSEMBL_gcm37	exon	61707069	61707113	0.0985402969707595	-	.	gene_id "ENSMUSG00000058806.16"; transcript_id "ENSMUSG00000058806.16_tx_253"; exon_id "chr10_61707069_61707113_-"; exonnum "16"; txlen "2386";
chr10	ENSEMBL_gcm37	exon	61707069	61707113	0.0985402969707595	-	.	gene_id "ENSMUSG00000058806.16"; transcript_id "ENSMUSG00000058806.16_tx_254"; exon_id "chr10_61707069_61707113_-"; exonnum "19"; txlen "2419";
chr10	ENSEMBL_gcm37	exon	61707069	61707113	0.0985402969707595	-	.	gene_id "ENSMUSG00000058806.16"; transcript_id "ENSMUSG00000058806.16_tx_255"; exon_id "chr10_61707069_61707113_-"; exonnum "18"; txlen "2428";
chr10	ENSEMBL_gcm37	exon	61707069	61707113	0.0985402969707595	-	.	gene_id "ENSMUSG00000058806.16"; transcript_id "ENSMUSG00000058806.16_tx_256"; exon_id "chr10_61707069_61707113_-"; exonnum "18"; txlen "2491";
chr10	ENSEMBL_gcm37	exon	61707069	61707113	0.0985402969707595	-	.	gene_id "ENSMUSG00000058806.16"; transcript_id "ENSMUSG00000058806.16_tx_257"; exon_id "chr10_61707069_61707113_-"; exonnum "17"; txlen "2413";
chr10	ENSEMBL_gcm37	exon	61707069	61707113	0.0985402969707595	-	.	gene_id "ENSMUSG00000058806.16"; transcript_id "ENSMUSG00000058806.16_tx_258"; exon_id "chr10_61707069_61707113_-"; exonnum "16"; txlen "2413";
chr10	ENSEMBL_gcm37	exon	61707069	61707113	0.0985402969707595	-	.	gene_id "ENSMUSG00000058806.16"; transcript_id "ENSMUSG00000058806.16_tx_259"; exon_id "chr10_61707069_61707113_-"; exonnum "16"; txlen "2476";
chr10	ENSEMBL_gcm37	exon	61707069	61707113	0.0985402969707595	-	.	gene_id "ENSMUSG00000058806.16"; transcript_id "ENSMUSG00000058806.16_tx_260"; exon_id "chr10_61707069_61707113_-"; exonnum "18"; txlen "2497";
chr10	ENSEMBL_gcm37	exon	61707069	61707113	0.0985402969707595	-	.	gene_id "ENSMUSG00000058806.16"; transcript_id "ENSMUSG00000058806.16_tx_261"; exon_id "chr10_61707069_61707113_-"; exonnum "17"; txlen "2413";
chr10	ENSEMBL_gcm37	exon	61707069	61707113	0.0985402969707595	-	.	gene_id "ENSMUSG00000058806.16"; transcript_id "ENSMUSG00000058806.16_tx_262"; exon_id "chr10_61707069_61707113_-"; exonnum "16"; txlen "2485";
chr10	ENSEMBL_gcm37	exon	61707069	61707113	0.0985402969707595	-	.	gene_id "ENSMUSG00000058806.16"; transcript_id "ENSMUSG00000058806.16_tx_263"; exon_id "chr10_61707069_61707113_-"; exonnum "19"; txlen "2518";
chr10	ENSEMBL_gcm37	exon	61707069	61707113	0.0985402969707595	-	.	gene_id "ENSMUSG00000058806.16"; transcript_id "ENSMUSG00000058806.16_tx_264"; exon_id "chr10_61707069_61707113_-"; exonnum "17"; txlen "2443";
chr10	ENSEMBL_gcm37	exon	61707069	61707113	0.0985402969707595	-	.	gene_id "ENSMUSG00000058806.16"; transcript_id "ENSMUSG00000058806.16_tx_265"; exon_id "chr10_61707069_61707113_-"; exonnum "18"; txlen "2440";
chr10	ENSEMBL_gcm37	exon	61707069	61707113	0.0985402969707595	-	.	gene_id "ENSMUSG00000058806.16"; transcript_id "ENSMUSG00000058806.16_tx_266"; exon_id "chr10_61707069_61707113_-"; exonnum "17"; txlen "2449";
chr10	ENSEMBL_gcm37	exon	61707069	61707113	0.0985402969707595	-	.	gene_id "ENSMUSG00000058806.16"; transcript_id "ENSMUSG00000058806.16_tx_267"; exon_id "chr10_61707069_61707113_-"; exonnum "17"; txlen "2512";
chr10	ENSEMBL_gcm37	exon	61707069	61707113	0.0985402969707595	-	.	gene_id "ENSMUSG00000058806.16"; transcript_id "ENSMUSG00000058806.16_tx_268"; exon_id "chr10_61707069_61707113_-"; exonnum "18"; txlen "2470";
chr10	ENSEMBL_gcm37	exon	61707069	61707113	0.0985402969707595	-	.	gene_id "ENSMUSG00000058806.16"; transcript_id "ENSMUSG00000058806.16_tx_269"; exon_id "chr10_61707069_61707113_-"; exonnum "16"; txlen "2512";
chr10	ENSEMBL_gcm37	exon	61707069	61707113	0.0985402969707595	-	.	gene_id "ENSMUSG00000058806.16"; transcript_id "ENSMUSG00000058806.16_tx_270"; exon_id "chr10_61707069_61707113_-"; exonnum "17"; txlen "2512";
chr10	ENSEMBL_gcm37	exon	61707069	61707113	0.0985402969707595	-	.	gene_id "ENSMUSG00000058806.16"; transcript_id "ENSMUSG00000058806.16_tx_271"; exon_id "chr10_61707069_61707113_-"; exonnum "18"; txlen "2476";
chr10	ENSEMBL_gcm37	exon	61707069	61707113	0.0985402969707595	-	.	gene_id "ENSMUSG00000058806.16"; transcript_id "ENSMUSG00000058806.16_tx_272"; exon_id "chr10_61707069_61707113_-"; exonnum "18"; txlen "2539";
chr10	ENSEMBL_gcm37	exon	61707069	61707113	0.0985402969707595	-	.	gene_id "ENSMUSG00000058806.16"; transcript_id "ENSMUSG00000058806.16_tx_273"; exon_id "chr10_61707069_61707113_-"; exonnum "17"; txlen "2548";
chr10	ENSEMBL_gcm37	exon	61707069	61707113	0.0985402969707595	-	.	gene_id "ENSMUSG00000058806.16"; transcript_id "ENSMUSG00000058806.16_tx_274"; exon_id "chr10_61707069_61707113_-"; exonnum "19"; txlen "2497";
chr10	ENSEMBL_gcm37	exon	61707069	61707113	0.0985402969707595	-	.	gene_id "ENSMUSG00000058806.16"; transcript_id "ENSMUSG00000058806.16_tx_275"; exon_id "chr10_61707069_61707113_-"; exonnum "18"; txlen "2506";
chr10	ENSEMBL_gcm37	exon	61707069	61707113	0.0985402969707595	-	.	gene_id "ENSMUSG00000058806.16"; transcript_id "ENSMUSG00000058806.16_tx_276"; exon_id "chr10_61707069_61707113_-"; exonnum "18"; txlen "2569";
chr10	ENSEMBL_gcm37	exon	61707069	61707113	0.0985402969707595	-	.	gene_id "ENSMUSG00000058806.16"; transcript_id "ENSMUSG00000058806.16_tx_277"; exon_id "chr10_61707069_61707113_-"; exonnum "18"; txlen "2575";
chr10	ENSEMBL_gcm37	exon	61707069	61707113	0.0985402969707595	-	.	gene_id "ENSMUSG00000058806.16"; transcript_id "ENSMUSG00000058806.16_tx_278"; exon_id "chr10_61707069_61707113_-"; exonnum "19"; txlen "2632";
chr10	ENSEMBL_gcm37	exon	61707069	61707113	0.499154975360798	-	.	gene_id "ENSMUSG00000058806.16"; transcript_id "ENSMUSG00000058806.16_tx_28"; exon_id "chr10_61707069_61707113_-"; exonnum "16"; txlen "1579";
chr10	ENSEMBL_gcm37	exon	61707069	61707113	0.0878106569740592	-	.	gene_id "ENSMUSG00000058806.16"; transcript_id "ENSMUSG00000058806.16_tx_282"; exon_id "chr10_61707069_61707113_-"; exonnum "18"; txlen "1942";
chr10	ENSEMBL_gcm37	exon	61707069	61707113	0.0847789948898905	-	.	gene_id "ENSMUSG00000058806.16"; transcript_id "ENSMUSG00000058806.16_tx_283"; exon_id "chr10_61707069_61707113_-"; exonnum "17"; txlen "1870";
chr10	ENSEMBL_gcm37	exon	61707069	61707113	0.0847789948898905	-	.	gene_id "ENSMUSG00000058806.16"; transcript_id "ENSMUSG00000058806.16_tx_284"; exon_id "chr10_61707069_61707113_-"; exonnum "17"; txlen "1969";
chr10	ENSEMBL_gcm37	exon	61707069	61707113	0.0792635796175697	-	.	gene_id "ENSMUSG00000058806.16"; transcript_id "ENSMUSG00000058806.16_tx_289"; exon_id "chr10_61707069_61707113_-"; exonnum "17"; txlen "1906";
chr10	ENSEMBL_gcm37	exon	61707069	61707113	0.499154975360798	-	.	gene_id "ENSMUSG00000058806.16"; transcript_id "ENSMUSG00000058806.16_tx_29"; exon_id "chr10_61707069_61707113_-"; exonnum "17"; txlen "1615";
chr10	ENSEMBL_gcm37	exon	61707069	61707113	0.0792635796175697	-	.	gene_id "ENSMUSG00000058806.16"; transcript_id "ENSMUSG00000058806.16_tx_290"; exon_id "chr10_61707069_61707113_-"; exonnum "17"; txlen "2005";
chr10	ENSEMBL_gcm37	exon	61707069	61707113	0.0782491296330587	-	.	gene_id "ENSMUSG00000058806.16"; transcript_id "ENSMUSG00000058806.16_tx_292"; exon_id "chr10_61707069_61707113_-"; exonnum "17"; txlen "1879";
chr10	ENSEMBL_gcm37	exon	61707069	61707113	0.0746300239837874	-	.	gene_id "ENSMUSG00000058806.16"; transcript_id "ENSMUSG00000058806.16_tx_294"; exon_id "chr10_61707069_61707113_-"; exonnum "16"; txlen "1840";
chr10	ENSEMBL_gcm37	exon	61707069	61707113	0.0732851986729664	-	.	gene_id "ENSMUSG00000058806.16"; transcript_id "ENSMUSG00000058806.16_tx_295"; exon_id "chr10_61707069_61707113_-"; exonnum "16"; txlen "1942";
chr10	ENSEMBL_gcm37	exon	61707069	61707113	0.499154975360798	-	.	gene_id "ENSMUSG00000058806.16"; transcript_id "ENSMUSG00000058806.16_tx_30"; exon_id "chr10_61707069_61707113_-"; exonnum "17"; txlen "1651";
chr10	ENSEMBL_gcm37	exon	61707069	61707113	0.0639194501915669	-	.	gene_id "ENSMUSG00000058806.16"; transcript_id "ENSMUSG00000058806.16_tx_304"; exon_id "chr10_61707069_61707113_-"; exonnum "17"; txlen "1870";
chr10	ENSEMBL_gcm37	exon	61707069	61707113	0.0639194501915669	-	.	gene_id "ENSMUSG00000058806.16"; transcript_id "ENSMUSG00000058806.16_tx_305"; exon_id "chr10_61707069_61707113_-"; exonnum "17"; txlen "1969";
chr10	ENSEMBL_gcm37	exon	61707069	61707113	0.0635160168111699	-	.	gene_id "ENSMUSG00000058806.16"; transcript_id "ENSMUSG00000058806.16_tx_306"; exon_id "chr10_61707069_61707113_-"; exonnum "18"; txlen "1924";
chr10	ENSEMBL_gcm37	exon	61707069	61707113	0.499154975360798	-	.	gene_id "ENSMUSG00000058806.16"; transcript_id "ENSMUSG00000058806.16_tx_31"; exon_id "chr10_61707069_61707113_-"; exonnum "16"; txlen "1615";
chr10	ENSEMBL_gcm37	exon	61707069	61707113	0.0548401348392858	-	.	gene_id "ENSMUSG00000058806.16"; transcript_id "ENSMUSG00000058806.16_tx_313"; exon_id "chr10_61707069_61707113_-"; exonnum "17"; txlen "2005";
chr10	ENSEMBL_gcm37	exon	61707069	61707113	0.460005472923985	-	.	gene_id "ENSMUSG00000058806.16"; transcript_id "ENSMUSG00000058806.16_tx_35"; exon_id "chr10_61707069_61707113_-"; exonnum "18"; txlen "2005";
chr10	ENSEMBL_gcm37	exon	61707069	61707113	0.429074677658339	-	.	gene_id "ENSMUSG00000058806.16"; transcript_id "ENSMUSG00000058806.16_tx_39"; exon_id "chr10_61707069_61707113_-"; exonnum "18"; txlen "1996";
chr10	ENSEMBL_gcm37	exon	61707069	61707113	0.427733088805546	-	.	gene_id "ENSMUSG00000058806.16"; transcript_id "ENSMUSG00000058806.16_tx_40"; exon_id "chr10_61707069_61707113_-"; exonnum "18"; txlen "1897";
chr10	ENSEMBL_gcm37	exon	61707069	61707113	0.412263095061357	-	.	gene_id "ENSMUSG00000058806.16"; transcript_id "ENSMUSG00000058806.16_tx_41"; exon_id "chr10_61707069_61707113_-"; exonnum "17"; txlen "1930";
chr10	ENSEMBL_gcm37	exon	61707069	61707113	0.381863469896022	-	.	gene_id "ENSMUSG00000058806.16"; transcript_id "ENSMUSG00000058806.16_tx_43"; exon_id "chr10_61707069_61707113_-"; exonnum "17"; txlen "2325";
chr10	ENSEMBL_gcm37	exon	61707069	61707113	0.381863469896022	-	.	gene_id "ENSMUSG00000058806.16"; transcript_id "ENSMUSG00000058806.16_tx_44"; exon_id "chr10_61707069_61707113_-"; exonnum "18"; txlen "2352";
chr10	ENSEMBL_gcm37	exon	61707069	61707113	0.381863469896022	-	.	gene_id "ENSMUSG00000058806.16"; transcript_id "ENSMUSG00000058806.16_tx_45"; exon_id "chr10_61707069_61707113_-"; exonnum "18"; txlen "2382";
chr10	ENSEMBL_gcm37	exon	61707069	61707113	0.381863469896022	-	.	gene_id "ENSMUSG00000058806.16"; transcript_id "ENSMUSG00000058806.16_tx_46"; exon_id "chr10_61707069_61707113_-"; exonnum "17"; txlen "2361";
chr10	ENSEMBL_gcm37	exon	61707069	61707113	0.381863469896022	-	.	gene_id "ENSMUSG00000058806.16"; transcript_id "ENSMUSG00000058806.16_tx_47"; exon_id "chr10_61707069_61707113_-"; exonnum "19"; txlen "2409";
chr10	ENSEMBL_gcm37	exon	61707069	61707113	0.381863469896022	-	.	gene_id "ENSMUSG00000058806.16"; transcript_id "ENSMUSG00000058806.16_tx_48"; exon_id "chr10_61707069_61707113_-"; exonnum "18"; txlen "2388";
chr10	ENSEMBL_gcm37	exon	61707069	61707113	0.381863469896022	-	.	gene_id "ENSMUSG00000058806.16"; transcript_id "ENSMUSG00000058806.16_tx_49"; exon_id "chr10_61707069_61707113_-"; exonnum "18"; txlen "2418";
chr10	ENSEMBL_gcm37	exon	61707069	61707113	0.381863469896022	-	.	gene_id "ENSMUSG00000058806.16"; transcript_id "ENSMUSG00000058806.16_tx_50"; exon_id "chr10_61707069_61707113_-"; exonnum "19"; txlen "2445";
chr10	ENSEMBL_gcm37	exon	61707069	61707113	0.370805471141703	-	.	gene_id "ENSMUSG00000058806.16"; transcript_id "ENSMUSG00000058806.16_tx_51"; exon_id "chr10_61707069_61707113_-"; exonnum "17"; txlen "1840";
chr10	ENSEMBL_gcm37	exon	61707069	61707113	0.3667873017026	-	.	gene_id "ENSMUSG00000058806.16"; transcript_id "ENSMUSG00000058806.16_tx_52"; exon_id "chr10_61707069_61707113_-"; exonnum "18"; txlen "1906";
chr10	ENSEMBL_gcm37	exon	61707069	61707113	0.365120002932636	-	.	gene_id "ENSMUSG00000058806.16"; transcript_id "ENSMUSG00000058806.16_tx_53"; exon_id "chr10_61707069_61707113_-"; exonnum "17"; txlen "1975";
chr10	ENSEMBL_gcm37	exon	61707069	61707113	0.357509895907021	-	.	gene_id "ENSMUSG00000058806.16"; transcript_id "ENSMUSG00000058806.16_tx_54"; exon_id "chr10_61707069_61707113_-"; exonnum "15"; txlen "1621";
chr10	ENSEMBL_gcm37	exon	61707069	61707113	0.357509895907021	-	.	gene_id "ENSMUSG00000058806.16"; transcript_id "ENSMUSG00000058806.16_tx_55"; exon_id "chr10_61707069_61707113_-"; exonnum "16"; txlen "1657";
chr10	ENSEMBL_gcm37	exon	61707069	61707113	0.357509895907021	-	.	gene_id "ENSMUSG00000058806.16"; transcript_id "ENSMUSG00000058806.16_tx_56"; exon_id "chr10_61707069_61707113_-"; exonnum "15"; txlen "1657";
chr10	ENSEMBL_gcm37	exon	61707069	61707113	0.357509895907021	-	.	gene_id "ENSMUSG00000058806.16"; transcript_id "ENSMUSG00000058806.16_tx_57"; exon_id "chr10_61707069_61707113_-"; exonnum "16"; txlen "1693";
chr10	ENSEMBL_gcm37	exon	61707069	61707113	0.35723113326109	-	.	gene_id "ENSMUSG00000058806.16"; transcript_id "ENSMUSG00000058806.16_tx_58"; exon_id "chr10_61707069_61707113_-"; exonnum "16"; txlen "2289";
chr10	ENSEMBL_gcm37	exon	61707069	61707113	0.35723113326109	-	.	gene_id "ENSMUSG00000058806.16"; transcript_id "ENSMUSG00000058806.16_tx_59"; exon_id "chr10_61707069_61707113_-"; exonnum "16"; txlen "2325";
chr10	ENSEMBL_gcm37	exon	61707069	61707113	0.35723113326109	-	.	gene_id "ENSMUSG00000058806.16"; transcript_id "ENSMUSG00000058806.16_tx_60"; exon_id "chr10_61707069_61707113_-"; exonnum "17"; txlen "2346";
chr10	ENSEMBL_gcm37	exon	61707069	61707113	0.35723113326109	-	.	gene_id "ENSMUSG00000058806.16"; transcript_id "ENSMUSG00000058806.16_tx_61"; exon_id "chr10_61707069_61707113_-"; exonnum "17"; txlen "2382";
chr10	ENSEMBL_gcm37	exon	61707069	61707113	0.355760579462253	-	.	gene_id "ENSMUSG00000058806.16"; transcript_id "ENSMUSG00000058806.16_tx_62"; exon_id "chr10_61707069_61707113_-"; exonnum "17"; txlen "1831";
chr10	ENSEMBL_gcm37	exon	61707069	61707113	0.324407127767482	-	.	gene_id "ENSMUSG00000058806.16"; transcript_id "ENSMUSG00000058806.16_tx_66"; exon_id "chr10_61707069_61707113_-"; exonnum "15"; txlen "1522";
chr10	ENSEMBL_gcm37	exon	61707069	61707113	0.324407127767482	-	.	gene_id "ENSMUSG00000058806.16"; transcript_id "ENSMUSG00000058806.16_tx_67"; exon_id "chr10_61707069_61707113_-"; exonnum "16"; txlen "1558";
chr10	ENSEMBL_gcm37	exon	61707069	61707113	0.324407127767482	-	.	gene_id "ENSMUSG00000058806.16"; transcript_id "ENSMUSG00000058806.16_tx_68"; exon_id "chr10_61707069_61707113_-"; exonnum "15"; txlen "1558";
chr10	ENSEMBL_gcm37	exon	61707069	61707113	0.324407127767482	-	.	gene_id "ENSMUSG00000058806.16"; transcript_id "ENSMUSG00000058806.16_tx_69"; exon_id "chr10_61707069_61707113_-"; exonnum "16"; txlen "1594";
chr10	ENSEMBL_gcm37	exon	61707069	61707113	0.312972323094347	-	.	gene_id "ENSMUSG00000058806.16"; transcript_id "ENSMUSG00000058806.16_tx_70"; exon_id "chr10_61707069_61707113_-"; exonnum "16"; txlen "1912";
chr10	ENSEMBL_gcm37	exon	61707069	61707113	0.312581848342418	-	.	gene_id "ENSMUSG00000058806.16"; transcript_id "ENSMUSG00000058806.16_tx_71"; exon_id "chr10_61707069_61707113_-"; exonnum "18"; txlen "2032";
chr10	ENSEMBL_gcm37	exon	61707069	61707113	0.311870589915412	-	.	gene_id "ENSMUSG00000058806.16"; transcript_id "ENSMUSG00000058806.16_tx_72"; exon_id "chr10_61707069_61707113_-"; exonnum "18"; txlen "1897";
chr10	ENSEMBL_gcm37	exon	61707069	61707113	0.310666231853449	-	.	gene_id "ENSMUSG00000058806.16"; transcript_id "ENSMUSG00000058806.16_tx_73"; exon_id "chr10_61707069_61707113_-"; exonnum "17"; txlen "1876";
chr10	ENSEMBL_gcm37	exon	61707069	61707113	0.309663660553429	-	.	gene_id "ENSMUSG00000058806.16"; transcript_id "ENSMUSG00000058806.16_tx_74"; exon_id "chr10_61707069_61707113_-"; exonnum "17"; txlen "2226";
chr10	ENSEMBL_gcm37	exon	61707069	61707113	0.309663660553429	-	.	gene_id "ENSMUSG00000058806.16"; transcript_id "ENSMUSG00000058806.16_tx_75"; exon_id "chr10_61707069_61707113_-"; exonnum "18"; txlen "2253";
chr10	ENSEMBL_gcm37	exon	61707069	61707113	0.309663660553429	-	.	gene_id "ENSMUSG00000058806.16"; transcript_id "ENSMUSG00000058806.16_tx_76"; exon_id "chr10_61707069_61707113_-"; exonnum "17"; txlen "2262";
chr10	ENSEMBL_gcm37	exon	61707069	61707113	0.309663660553429	-	.	gene_id "ENSMUSG00000058806.16"; transcript_id "ENSMUSG00000058806.16_tx_77"; exon_id "chr10_61707069_61707113_-"; exonnum "18"; txlen "2283";
chr10	ENSEMBL_gcm37	exon	61707069	61707113	0.309663660553429	-	.	gene_id "ENSMUSG00000058806.16"; transcript_id "ENSMUSG00000058806.16_tx_78"; exon_id "chr10_61707069_61707113_-"; exonnum "18"; txlen "2289";
chr10	ENSEMBL_gcm37	exon	61707069	61707113	0.309663660553429	-	.	gene_id "ENSMUSG00000058806.16"; transcript_id "ENSMUSG00000058806.16_tx_79"; exon_id "chr10_61707069_61707113_-"; exonnum "19"; txlen "2310";
chr10	ENSEMBL_gcm37	exon	61707069	61707113	0.865687368513281	-	.	gene_id "ENSMUSG00000058806.16"; transcript_id "ENSMUSG00000058806.16_tx_8"; exon_id "chr10_61707069_61707113_-"; exonnum "16"; txlen "1678";
chr10	ENSEMBL_gcm37	exon	61707069	61707113	0.309663660553429	-	.	gene_id "ENSMUSG00000058806.16"; transcript_id "ENSMUSG00000058806.16_tx_80"; exon_id "chr10_61707069_61707113_-"; exonnum "18"; txlen "2319";
chr10	ENSEMBL_gcm37	exon	61707069	61707113	0.309663660553429	-	.	gene_id "ENSMUSG00000058806.16"; transcript_id "ENSMUSG00000058806.16_tx_81"; exon_id "chr10_61707069_61707113_-"; exonnum "19"; txlen "2346";
chr10	ENSEMBL_gcm37	exon	61707069	61707113	0.302830188410427	-	.	gene_id "ENSMUSG00000058806.16"; transcript_id "ENSMUSG00000058806.16_tx_84"; exon_id "chr10_61707069_61707113_-"; exonnum "17"; txlen "1966";
chr10	ENSEMBL_gcm37	exon	61707069	61707113	0.294259661970288	-	.	gene_id "ENSMUSG00000058806.16"; transcript_id "ENSMUSG00000058806.16_tx_87"; exon_id "chr10_61707069_61707113_-"; exonnum "16"; txlen "1903";
chr10	ENSEMBL_gcm37	exon	61707069	61707113	0.285031323918497	-	.	gene_id "ENSMUSG00000058806.16"; transcript_id "ENSMUSG00000058806.16_tx_89"; exon_id "chr10_61707069_61707113_-"; exonnum "16"; txlen "2190";
chr10	ENSEMBL_gcm37	exon	61707069	61707113	0.865687368513281	-	.	gene_id "ENSMUSG00000058806.16"; transcript_id "ENSMUSG00000058806.16_tx_9"; exon_id "chr10_61707069_61707113_-"; exonnum "17"; txlen "1714";
chr10	ENSEMBL_gcm37	exon	61707069	61707113	0.285031323918497	-	.	gene_id "ENSMUSG00000058806.16"; transcript_id "ENSMUSG00000058806.16_tx_90"; exon_id "chr10_61707069_61707113_-"; exonnum "16"; txlen "2226";
chr10	ENSEMBL_gcm37	exon	61707069	61707113	0.285031323918497	-	.	gene_id "ENSMUSG00000058806.16"; transcript_id "ENSMUSG00000058806.16_tx_91"; exon_id "chr10_61707069_61707113_-"; exonnum "17"; txlen "2247";
chr10	ENSEMBL_gcm37	exon	61707069	61707113	0.285031323918497	-	.	gene_id "ENSMUSG00000058806.16"; transcript_id "ENSMUSG00000058806.16_tx_92"; exon_id "chr10_61707069_61707113_-"; exonnum "17"; txlen "2283";
chr10	ENSEMBL_gcm37	exon	61707069	61707113	0.282880831079008	-	.	gene_id "ENSMUSG00000058806.16"; transcript_id "ENSMUSG00000058806.16_tx_94"; exon_id "chr10_61707069_61707113_-"; exonnum "17"; txlen "1969";
chr10	ENSEMBL_gcm37	exon	61707069	61707113	0.278709937044817	-	.	gene_id "ENSMUSG00000058806.16"; transcript_id "ENSMUSG00000058806.16_tx_95"; exon_id "chr10_61707069_61707113_-"; exonnum "16"; txlen "1813";
chr10	HAVANA	exon	61709773	61709799	0	-	.	gene_id "ENSMUSG00000058806.16"; transcript_id "ENSMUST00000105451.8"; gene_type "protein_coding"; gene_name "Col13a1"; transcript_type "protein_coding_CDS_not_defined"; transcript_name "Col13a1-202"; exon_number 4; exon_id "ENSMUSE00001249248.2"; level 2; transcript_support_level "5"; mgi_id "MGI:1277201"; havana_gene "OTTMUSG00000021424.1"; havana_transcript "OTTMUST00000050790.1";
chr10	HAVANA	exon	61709773	61709799	0	-	.	gene_id "ENSMUSG00000058806.16"; transcript_id "ENSMUST00000105452.9"; gene_type "protein_coding"; gene_name "Col13a1"; transcript_type "protein_coding"; transcript_name "Col13a1-203"; exon_number 20; exon_id "ENSMUSE00001291419.2"; level 2; protein_id "ENSMUSP00000101092.3"; transcript_support_level "5"; mgi_id "MGI:1277201"; tag "basic"; havana_gene "OTTMUSG00000021424.1"; havana_transcript "OTTMUST00000050792.1";
chr10	HAVANA	CDS	61709773	61709799	0	-	0	gene_id "ENSMUSG00000058806.16"; transcript_id "ENSMUST00000105452.9"; gene_type "protein_coding"; gene_name "Col13a1"; transcript_type "protein_coding"; transcript_name "Col13a1-203"; exon_number 20; exon_id "ENSMUSE00001291419.2"; level 2; protein_id "ENSMUSP00000101092.3"; transcript_support_level "5"; mgi_id "MGI:1277201"; tag "basic"; havana_gene "OTTMUSG00000021424.1"; havana_transcript "OTTMUST00000050792.1";
chr10	HAVANA	exon	61709773	61709799	0	-	.	gene_id "ENSMUSG00000058806.16"; transcript_id "ENSMUST00000105453.8"; gene_type "protein_coding"; gene_name "Col13a1"; transcript_type "protein_coding"; transcript_name "Col13a1-204"; exon_number 19; exon_id "ENSMUSE00001291419.2"; level 2; protein_id "ENSMUSP00000101093.2"; transcript_support_level "2"; mgi_id "MGI:1277201"; tag "basic"; tag "CCDS"; ccdsid "CCDS78821.1"; havana_gene "OTTMUSG00000021424.1"; havana_transcript "OTTMUST00000050791.1";
chr10	HAVANA	CDS	61709773	61709799	0	-	0	gene_id "ENSMUSG00000058806.16"; transcript_id "ENSMUST00000105453.8"; gene_type "protein_coding"; gene_name "Col13a1"; transcript_type "protein_coding"; transcript_name "Col13a1-204"; exon_number 19; exon_id "ENSMUSE00001291419.2"; level 2; protein_id "ENSMUSP00000101093.2"; transcript_support_level "2"; mgi_id "MGI:1277201"; tag "basic"; tag "CCDS"; ccdsid "CCDS78821.1"; havana_gene "OTTMUSG00000021424.1"; havana_transcript "OTTMUST00000050791.1";
chr10	HAVANA	exon	61709773	61709799	0	-	.	gene_id "ENSMUSG00000058806.16"; transcript_id "ENSMUST00000105454.3"; gene_type "protein_coding"; gene_name "Col13a1"; transcript_type "protein_coding"; transcript_name "Col13a1-205"; exon_number 21; exon_id "ENSMUSE00001291419.2"; level 2; protein_id "ENSMUSP00000101094.3"; transcript_support_level "1"; mgi_id "MGI:1277201"; tag "basic"; tag "Ensembl_canonical"; tag "GENCODE_Primary"; tag "appris_principal_1"; tag "CCDS"; ccdsid "CCDS35918.1"; havana_gene "OTTMUSG00000021424.1"; havana_transcript "OTTMUST00000050788.1";
chr10	HAVANA	CDS	61709773	61709799	0	-	0	gene_id "ENSMUSG00000058806.16"; transcript_id "ENSMUST00000105454.3"; gene_type "protein_coding"; gene_name "Col13a1"; transcript_type "protein_coding"; transcript_name "Col13a1-205"; exon_number 21; exon_id "ENSMUSE00001291419.2"; level 2; protein_id "ENSMUSP00000101094.3"; transcript_support_level "1"; mgi_id "MGI:1277201"; tag "basic"; tag "Ensembl_canonical"; tag "GENCODE_Primary"; tag "appris_principal_1"; tag "CCDS"; ccdsid "CCDS35918.1"; havana_gene "OTTMUSG00000021424.1"; havana_transcript "OTTMUST00000050788.1";
chr10	HAVANA	exon	61709773	61709799	0	-	.	gene_id "ENSMUSG00000058806.16"; transcript_id "ENSMUST00000051826.14"; gene_type "protein_coding"; gene_name "Col13a1"; transcript_type "retained_intron"; transcript_name "Col13a1-201"; exon_number 18; exon_id "ENSMUSE00001249248.2"; level 2; transcript_support_level "2"; mgi_id "MGI:1277201"; havana_gene "OTTMUSG00000021424.1"; havana_transcript "OTTMUST00000050789.1";
chr10	ENSEMBL_gcm37	exon	61709773	61709799	0.853205379399472	-	.	gene_id "ENSMUSG00000058806.16"; transcript_id "ENSMUSG00000058806.16_tx_10"; exon_id "chr10_61709773_61709799_-"; exonnum "15"; txlen "1714";
chr10	ENSEMBL_gcm37	exon	61709773	61709799	0.262230236452573	-	.	gene_id "ENSMUSG00000058806.16"; transcript_id "ENSMUSG00000058806.16_tx_109"; exon_id "chr10_61709773_61709799_-"; exonnum "16"; txlen "1969";
chr10	ENSEMBL_gcm37	exon	61709773	61709799	0.853205379399472	-	.	gene_id "ENSMUSG00000058806.16"; transcript_id "ENSMUSG00000058806.16_tx_11"; exon_id "chr10_61709773_61709799_-"; exonnum "16"; txlen "1750";
chr10	ENSEMBL_gcm37	exon	61709773	61709799	0.25985354930625	-	.	gene_id "ENSMUSG00000058806.16"; transcript_id "ENSMUSG00000058806.16_tx_110"; exon_id "chr10_61709773_61709799_-"; exonnum "16"; txlen "1870";
chr10	ENSEMBL_gcm37	exon	61709773	61709799	0.24010389523571	-	.	gene_id "ENSMUSG00000058806.16"; transcript_id "ENSMUSG00000058806.16_tx_114"; exon_id "chr10_61709773_61709799_-"; exonnum "14"; txlen "2262";
chr10	ENSEMBL_gcm37	exon	61709773	61709799	0.24010389523571	-	.	gene_id "ENSMUSG00000058806.16"; transcript_id "ENSMUSG00000058806.16_tx_115"; exon_id "chr10_61709773_61709799_-"; exonnum "15"; txlen "2298";
chr10	ENSEMBL_gcm37	exon	61709773	61709799	0.24010389523571	-	.	gene_id "ENSMUSG00000058806.16"; transcript_id "ENSMUSG00000058806.16_tx_116"; exon_id "chr10_61709773_61709799_-"; exonnum "14"; txlen "2298";
chr10	ENSEMBL_gcm37	exon	61709773	61709799	0.24010389523571	-	.	gene_id "ENSMUSG00000058806.16"; transcript_id "ENSMUSG00000058806.16_tx_117"; exon_id "chr10_61709773_61709799_-"; exonnum "15"; txlen "2319";
chr10	ENSEMBL_gcm37	exon	61709773	61709799	0.24010389523571	-	.	gene_id "ENSMUSG00000058806.16"; transcript_id "ENSMUSG00000058806.16_tx_118"; exon_id "chr10_61709773_61709799_-"; exonnum "16"; txlen "2325";
chr10	ENSEMBL_gcm37	exon	61709773	61709799	0.24010389523571	-	.	gene_id "ENSMUSG00000058806.16"; transcript_id "ENSMUSG00000058806.16_tx_119"; exon_id "chr10_61709773_61709799_-"; exonnum "15"; txlen "2334";
chr10	ENSEMBL_gcm37	exon	61709773	61709799	0.24010389523571	-	.	gene_id "ENSMUSG00000058806.16"; transcript_id "ENSMUSG00000058806.16_tx_120"; exon_id "chr10_61709773_61709799_-"; exonnum "16"; txlen "2355";
chr10	ENSEMBL_gcm37	exon	61709773	61709799	0.24010389523571	-	.	gene_id "ENSMUSG00000058806.16"; transcript_id "ENSMUSG00000058806.16_tx_121"; exon_id "chr10_61709773_61709799_-"; exonnum "15"; txlen "2355";
chr10	ENSEMBL_gcm37	exon	61709773	61709799	0.24010389523571	-	.	gene_id "ENSMUSG00000058806.16"; transcript_id "ENSMUSG00000058806.16_tx_122"; exon_id "chr10_61709773_61709799_-"; exonnum "17"; txlen "2382";
chr10	ENSEMBL_gcm37	exon	61709773	61709799	0.24010389523571	-	.	gene_id "ENSMUSG00000058806.16"; transcript_id "ENSMUSG00000058806.16_tx_123"; exon_id "chr10_61709773_61709799_-"; exonnum "16"; txlen "2361";
chr10	ENSEMBL_gcm37	exon	61709773	61709799	0.24010389523571	-	.	gene_id "ENSMUSG00000058806.16"; transcript_id "ENSMUSG00000058806.16_tx_124"; exon_id "chr10_61709773_61709799_-"; exonnum "16"; txlen "2391";
chr10	ENSEMBL_gcm37	exon	61709773	61709799	0.24010389523571	-	.	gene_id "ENSMUSG00000058806.16"; transcript_id "ENSMUSG00000058806.16_tx_125"; exon_id "chr10_61709773_61709799_-"; exonnum "17"; txlen "2418";
chr10	ENSEMBL_gcm37	exon	61709773	61709799	0.225254173719304	-	.	gene_id "ENSMUSG00000058806.16"; transcript_id "ENSMUSG00000058806.16_tx_129"; exon_id "chr10_61709773_61709799_-"; exonnum "15"; txlen "1948";
chr10	ENSEMBL_gcm37	exon	61709773	61709799	0.223990194666875	-	.	gene_id "ENSMUSG00000058806.16"; transcript_id "ENSMUSG00000058806.16_tx_130"; exon_id "chr10_61709773_61709799_-"; exonnum "17"; txlen "1987";
chr10	ENSEMBL_gcm37	exon	61709773	61709799	0.21815491138214	-	.	gene_id "ENSMUSG00000058806.16"; transcript_id "ENSMUSG00000058806.16_tx_132"; exon_id "chr10_61709773_61709799_-"; exonnum "16"; txlen "1867";
chr10	ENSEMBL_gcm37	exon	61709773	61709799	0.214335621167481	-	.	gene_id "ENSMUSG00000058806.16"; transcript_id "ENSMUSG00000058806.16_tx_136"; exon_id "chr10_61709773_61709799_-"; exonnum "17"; txlen "1933";
chr10	ENSEMBL_gcm37	exon	61709773	61709799	0.214335621167481	-	.	gene_id "ENSMUSG00000058806.16"; transcript_id "ENSMUSG00000058806.16_tx_137"; exon_id "chr10_61709773_61709799_-"; exonnum "17"; txlen "2032";
chr10	ENSEMBL_gcm37	exon	61709773	61709799	0.208962085087814	-	.	gene_id "ENSMUSG00000058806.16"; transcript_id "ENSMUSG00000058806.16_tx_138"; exon_id "chr10_61709773_61709799_-"; exonnum "15"; txlen "1849";
chr10	ENSEMBL_gcm37	exon	61709773	61709799	0.187004892392311	-	.	gene_id "ENSMUSG00000058806.16"; transcript_id "ENSMUSG00000058806.16_tx_145"; exon_id "chr10_61709773_61709799_-"; exonnum "16"; txlen "1870";
chr10	ENSEMBL_gcm37	exon	61709773	61709799	0.171227233243893	-	.	gene_id "ENSMUSG00000058806.16"; transcript_id "ENSMUSG00000058806.16_tx_152"; exon_id "chr10_61709773_61709799_-"; exonnum "17"; txlen "2041";
chr10	ENSEMBL_gcm37	exon	61709773	61709799	0.168203670164249	-	.	gene_id "ENSMUSG00000058806.16"; transcript_id "ENSMUSG00000058806.16_tx_153"; exon_id "chr10_61709773_61709799_-"; exonnum "14"; txlen "2163";
chr10	ENSEMBL_gcm37	exon	61709773	61709799	0.168203670164249	-	.	gene_id "ENSMUSG00000058806.16"; transcript_id "ENSMUSG00000058806.16_tx_154"; exon_id "chr10_61709773_61709799_-"; exonnum "15"; txlen "2199";
chr10	ENSEMBL_gcm37	exon	61709773	61709799	0.168203670164249	-	.	gene_id "ENSMUSG00000058806.16"; transcript_id "ENSMUSG00000058806.16_tx_155"; exon_id "chr10_61709773_61709799_-"; exonnum "14"; txlen "2199";
chr10	ENSEMBL_gcm37	exon	61709773	61709799	0.168203670164249	-	.	gene_id "ENSMUSG00000058806.16"; transcript_id "ENSMUSG00000058806.16_tx_156"; exon_id "chr10_61709773_61709799_-"; exonnum "15"; txlen "2220";
chr10	ENSEMBL_gcm37	exon	61709773	61709799	0.168203670164249	-	.	gene_id "ENSMUSG00000058806.16"; transcript_id "ENSMUSG00000058806.16_tx_157"; exon_id "chr10_61709773_61709799_-"; exonnum "16"; txlen "2226";
chr10	ENSEMBL_gcm37	exon	61709773	61709799	0.168203670164249	-	.	gene_id "ENSMUSG00000058806.16"; transcript_id "ENSMUSG00000058806.16_tx_158"; exon_id "chr10_61709773_61709799_-"; exonnum "15"; txlen "2235";
chr10	ENSEMBL_gcm37	exon	61709773	61709799	0.168203670164249	-	.	gene_id "ENSMUSG00000058806.16"; transcript_id "ENSMUSG00000058806.16_tx_159"; exon_id "chr10_61709773_61709799_-"; exonnum "16"; txlen "2256";
chr10	ENSEMBL_gcm37	exon	61709773	61709799	0.168203670164249	-	.	gene_id "ENSMUSG00000058806.16"; transcript_id "ENSMUSG00000058806.16_tx_160"; exon_id "chr10_61709773_61709799_-"; exonnum "15"; txlen "2256";
chr10	ENSEMBL_gcm37	exon	61709773	61709799	0.168203670164249	-	.	gene_id "ENSMUSG00000058806.16"; transcript_id "ENSMUSG00000058806.16_tx_161"; exon_id "chr10_61709773_61709799_-"; exonnum "16"; txlen "2262";
chr10	ENSEMBL_gcm37	exon	61709773	61709799	0.168203670164249	-	.	gene_id "ENSMUSG00000058806.16"; transcript_id "ENSMUSG00000058806.16_tx_162"; exon_id "chr10_61709773_61709799_-"; exonnum "17"; txlen "2283";
chr10	ENSEMBL_gcm37	exon	61709773	61709799	0.168203670164249	-	.	gene_id "ENSMUSG00000058806.16"; transcript_id "ENSMUSG00000058806.16_tx_163"; exon_id "chr10_61709773_61709799_-"; exonnum "16"; txlen "2292";
chr10	ENSEMBL_gcm37	exon	61709773	61709799	0.168203670164249	-	.	gene_id "ENSMUSG00000058806.16"; transcript_id "ENSMUSG00000058806.16_tx_164"; exon_id "chr10_61709773_61709799_-"; exonnum "17"; txlen "2319";
chr10	ENSEMBL_gcm37	exon	61709773	61709799	0.158956037813	-	.	gene_id "ENSMUSG00000058806.16"; transcript_id "ENSMUSG00000058806.16_tx_169"; exon_id "chr10_61709773_61709799_-"; exonnum "16"; txlen "1978";
chr10	ENSEMBL_gcm37	exon	61709773	61709799	0.664764183747046	-	.	gene_id "ENSMUSG00000058806.16"; transcript_id "ENSMUSG00000058806.16_tx_17"; exon_id "chr10_61709773_61709799_-"; exonnum "17"; txlen "1996";
chr10	ENSEMBL_gcm37	exon	61709773	61709799	0.150785751454656	-	.	gene_id "ENSMUSG00000058806.16"; transcript_id "ENSMUSG00000058806.16_tx_174"; exon_id "chr10_61709773_61709799_-"; exonnum "15"; txlen "1804";
chr10	ENSEMBL_gcm37	exon	61709773	61709799	0.148643682745532	-	.	gene_id "ENSMUSG00000058806.16"; transcript_id "ENSMUSG00000058806.16_tx_175"; exon_id "chr10_61709773_61709799_-"; exonnum "17"; txlen "2023";
chr10	ENSEMBL_gcm37	exon	61709773	61709799	0.143322761553097	-	.	gene_id "ENSMUSG00000058806.16"; transcript_id "ENSMUSG00000058806.16_tx_182"; exon_id "chr10_61709773_61709799_-"; exonnum "17"; txlen "1933";
chr10	ENSEMBL_gcm37	exon	61709773	61709799	0.141897548897481	-	.	gene_id "ENSMUSG00000058806.16"; transcript_id "ENSMUSG00000058806.16_tx_183"; exon_id "chr10_61709773_61709799_-"; exonnum "17"; txlen "1888";
chr10	ENSEMBL_gcm37	exon	61709773	61709799	0.115974622657533	-	.	gene_id "ENSMUSG00000058806.16"; transcript_id "ENSMUSG00000058806.16_tx_191"; exon_id "chr10_61709773_61709799_-"; exonnum "16"; txlen "1906";
chr10	ENSEMBL_gcm37	exon	61709773	61709799	0.112549411674433	-	.	gene_id "ENSMUSG00000058806.16"; transcript_id "ENSMUSG00000058806.16_tx_192"; exon_id "chr10_61709773_61709799_-"; exonnum "14"; txlen "1627";
chr10	ENSEMBL_gcm37	exon	61709773	61709799	0.112549411674433	-	.	gene_id "ENSMUSG00000058806.16"; transcript_id "ENSMUSG00000058806.16_tx_193"; exon_id "chr10_61709773_61709799_-"; exonnum "13"; txlen "1570";
chr10	ENSEMBL_gcm37	exon	61709773	61709799	0.112549411674433	-	.	gene_id "ENSMUSG00000058806.16"; transcript_id "ENSMUSG00000058806.16_tx_194"; exon_id "chr10_61709773_61709799_-"; exonnum "14"; txlen "1528";
chr10	ENSEMBL_gcm37	exon	61709773	61709799	0.112549411674433	-	.	gene_id "ENSMUSG00000058806.16"; transcript_id "ENSMUSG00000058806.16_tx_195"; exon_id "chr10_61709773_61709799_-"; exonnum "14"; txlen "1663";
chr10	ENSEMBL_gcm37	exon	61709773	61709799	0.112549411674433	-	.	gene_id "ENSMUSG00000058806.16"; transcript_id "ENSMUSG00000058806.16_tx_196"; exon_id "chr10_61709773_61709799_-"; exonnum "13"; txlen "1471";
chr10	ENSEMBL_gcm37	exon	61709773	61709799	0.112549411674433	-	.	gene_id "ENSMUSG00000058806.16"; transcript_id "ENSMUSG00000058806.16_tx_197"; exon_id "chr10_61709773_61709799_-"; exonnum "13"; txlen "1606";
chr10	ENSEMBL_gcm37	exon	61709773	61709799	0.112549411674433	-	.	gene_id "ENSMUSG00000058806.16"; transcript_id "ENSMUSG00000058806.16_tx_198"; exon_id "chr10_61709773_61709799_-"; exonnum "14"; txlen "1564";
chr10	ENSEMBL_gcm37	exon	61709773	61709799	0.112549411674433	-	.	gene_id "ENSMUSG00000058806.16"; transcript_id "ENSMUSG00000058806.16_tx_199"; exon_id "chr10_61709773_61709799_-"; exonnum "13"; txlen "1507";
chr10	ENSEMBL_gcm37	exon	61709773	61709799	0.106721288690509	-	.	gene_id "ENSMUSG00000058806.16"; transcript_id "ENSMUSG00000058806.16_tx_201"; exon_id "chr10_61709773_61709799_-"; exonnum "16"; txlen "1960";
chr10	ENSEMBL_gcm37	exon	61709773	61709799	0.102449788345557	-	.	gene_id "ENSMUSG00000058806.16"; transcript_id "ENSMUSG00000058806.16_tx_210"; exon_id "chr10_61709773_61709799_-"; exonnum "15"; txlen "1939";
chr10	ENSEMBL_gcm37	exon	61709773	61709799	0.0985402969707595	-	.	gene_id "ENSMUSG00000058806.16"; transcript_id "ENSMUSG00000058806.16_tx_229"; exon_id "chr10_61709773_61709799_-"; exonnum "14"; txlen "2272";
chr10	ENSEMBL_gcm37	exon	61709773	61709799	0.551631597257114	-	.	gene_id "ENSMUSG00000058806.16"; transcript_id "ENSMUSG00000058806.16_tx_23"; exon_id "chr10_61709773_61709799_-"; exonnum "16"; txlen "1939";
chr10	ENSEMBL_gcm37	exon	61709773	61709799	0.0985402969707595	-	.	gene_id "ENSMUSG00000058806.16"; transcript_id "ENSMUSG00000058806.16_tx_230"; exon_id "chr10_61709773_61709799_-"; exonnum "15"; txlen "2299";
chr10	ENSEMBL_gcm37	exon	61709773	61709799	0.0985402969707595	-	.	gene_id "ENSMUSG00000058806.16"; transcript_id "ENSMUSG00000058806.16_tx_231"; exon_id "chr10_61709773_61709799_-"; exonnum "15"; txlen "2308";
chr10	ENSEMBL_gcm37	exon	61709773	61709799	0.0985402969707595	-	.	gene_id "ENSMUSG00000058806.16"; transcript_id "ENSMUSG00000058806.16_tx_232"; exon_id "chr10_61709773_61709799_-"; exonnum "14"; txlen "2308";
chr10	ENSEMBL_gcm37	exon	61709773	61709799	0.0985402969707595	-	.	gene_id "ENSMUSG00000058806.16"; transcript_id "ENSMUSG00000058806.16_tx_233"; exon_id "chr10_61709773_61709799_-"; exonnum "15"; txlen "2329";
chr10	ENSEMBL_gcm37	exon	61709773	61709799	0.0985402969707595	-	.	gene_id "ENSMUSG00000058806.16"; transcript_id "ENSMUSG00000058806.16_tx_234"; exon_id "chr10_61709773_61709799_-"; exonnum "16"; txlen "2335";
chr10	ENSEMBL_gcm37	exon	61709773	61709799	0.0985402969707595	-	.	gene_id "ENSMUSG00000058806.16"; transcript_id "ENSMUSG00000058806.16_tx_235"; exon_id "chr10_61709773_61709799_-"; exonnum "15"; txlen "2335";
chr10	ENSEMBL_gcm37	exon	61709773	61709799	0.0985402969707595	-	.	gene_id "ENSMUSG00000058806.16"; transcript_id "ENSMUSG00000058806.16_tx_236"; exon_id "chr10_61709773_61709799_-"; exonnum "15"; txlen "2398";
chr10	ENSEMBL_gcm37	exon	61709773	61709799	0.0985402969707595	-	.	gene_id "ENSMUSG00000058806.16"; transcript_id "ENSMUSG00000058806.16_tx_237"; exon_id "chr10_61709773_61709799_-"; exonnum "16"; txlen "2356";
chr10	ENSEMBL_gcm37	exon	61709773	61709799	0.0985402969707595	-	.	gene_id "ENSMUSG00000058806.16"; transcript_id "ENSMUSG00000058806.16_tx_238"; exon_id "chr10_61709773_61709799_-"; exonnum "16"; txlen "2335";
chr10	ENSEMBL_gcm37	exon	61709773	61709799	0.0985402969707595	-	.	gene_id "ENSMUSG00000058806.16"; transcript_id "ENSMUSG00000058806.16_tx_239"; exon_id "chr10_61709773_61709799_-"; exonnum "15"; txlen "2344";
chr10	ENSEMBL_gcm37	exon	61709773	61709799	0.0985402969707595	-	.	gene_id "ENSMUSG00000058806.16"; transcript_id "ENSMUSG00000058806.16_tx_240"; exon_id "chr10_61709773_61709799_-"; exonnum "15"; txlen "2407";
chr10	ENSEMBL_gcm37	exon	61709773	61709799	0.0985402969707595	-	.	gene_id "ENSMUSG00000058806.16"; transcript_id "ENSMUSG00000058806.16_tx_241"; exon_id "chr10_61709773_61709799_-"; exonnum "16"; txlen "2365";
chr10	ENSEMBL_gcm37	exon	61709773	61709799	0.0985402969707595	-	.	gene_id "ENSMUSG00000058806.16"; transcript_id "ENSMUSG00000058806.16_tx_242"; exon_id "chr10_61709773_61709799_-"; exonnum "17"; txlen "2362";
chr10	ENSEMBL_gcm37	exon	61709773	61709799	0.0985402969707595	-	.	gene_id "ENSMUSG00000058806.16"; transcript_id "ENSMUSG00000058806.16_tx_243"; exon_id "chr10_61709773_61709799_-"; exonnum "16"; txlen "2371";
chr10	ENSEMBL_gcm37	exon	61709773	61709799	0.0985402969707595	-	.	gene_id "ENSMUSG00000058806.16"; transcript_id "ENSMUSG00000058806.16_tx_244"; exon_id "chr10_61709773_61709799_-"; exonnum "16"; txlen "2434";
chr10	ENSEMBL_gcm37	exon	61709773	61709799	0.0985402969707595	-	.	gene_id "ENSMUSG00000058806.16"; transcript_id "ENSMUSG00000058806.16_tx_245"; exon_id "chr10_61709773_61709799_-"; exonnum "17"; txlen "2392";
chr10	ENSEMBL_gcm37	exon	61709773	61709799	0.0985402969707595	-	.	gene_id "ENSMUSG00000058806.16"; transcript_id "ENSMUSG00000058806.16_tx_246"; exon_id "chr10_61709773_61709799_-"; exonnum "15"; txlen "2434";
chr10	ENSEMBL_gcm37	exon	61709773	61709799	0.0985402969707595	-	.	gene_id "ENSMUSG00000058806.16"; transcript_id "ENSMUSG00000058806.16_tx_247"; exon_id "chr10_61709773_61709799_-"; exonnum "16"; txlen "2392";
chr10	ENSEMBL_gcm37	exon	61709773	61709799	0.0985402969707595	-	.	gene_id "ENSMUSG00000058806.16"; transcript_id "ENSMUSG00000058806.16_tx_248"; exon_id "chr10_61709773_61709799_-"; exonnum "16"; txlen "2434";
chr10	ENSEMBL_gcm37	exon	61709773	61709799	0.0985402969707595	-	.	gene_id "ENSMUSG00000058806.16"; transcript_id "ENSMUSG00000058806.16_tx_249"; exon_id "chr10_61709773_61709799_-"; exonnum "15"; txlen "2377";
chr10	ENSEMBL_gcm37	exon	61709773	61709799	0.0985402969707595	-	.	gene_id "ENSMUSG00000058806.16"; transcript_id "ENSMUSG00000058806.16_tx_250"; exon_id "chr10_61709773_61709799_-"; exonnum "17"; txlen "2398";
chr10	ENSEMBL_gcm37	exon	61709773	61709799	0.0985402969707595	-	.	gene_id "ENSMUSG00000058806.16"; transcript_id "ENSMUSG00000058806.16_tx_251"; exon_id "chr10_61709773_61709799_-"; exonnum "17"; txlen "2461";
chr10	ENSEMBL_gcm37	exon	61709773	61709799	0.0985402969707595	-	.	gene_id "ENSMUSG00000058806.16"; transcript_id "ENSMUSG00000058806.16_tx_252"; exon_id "chr10_61709773_61709799_-"; exonnum "16"; txlen "2470";
chr10	ENSEMBL_gcm37	exon	61709773	61709799	0.0985402969707595	-	.	gene_id "ENSMUSG00000058806.16"; transcript_id "ENSMUSG00000058806.16_tx_253"; exon_id "chr10_61709773_61709799_-"; exonnum "15"; txlen "2386";
chr10	ENSEMBL_gcm37	exon	61709773	61709799	0.0985402969707595	-	.	gene_id "ENSMUSG00000058806.16"; transcript_id "ENSMUSG00000058806.16_tx_254"; exon_id "chr10_61709773_61709799_-"; exonnum "18"; txlen "2419";
chr10	ENSEMBL_gcm37	exon	61709773	61709799	0.0985402969707595	-	.	gene_id "ENSMUSG00000058806.16"; transcript_id "ENSMUSG00000058806.16_tx_255"; exon_id "chr10_61709773_61709799_-"; exonnum "17"; txlen "2428";
chr10	ENSEMBL_gcm37	exon	61709773	61709799	0.0985402969707595	-	.	gene_id "ENSMUSG00000058806.16"; transcript_id "ENSMUSG00000058806.16_tx_256"; exon_id "chr10_61709773_61709799_-"; exonnum "17"; txlen "2491";
chr10	ENSEMBL_gcm37	exon	61709773	61709799	0.0985402969707595	-	.	gene_id "ENSMUSG00000058806.16"; transcript_id "ENSMUSG00000058806.16_tx_257"; exon_id "chr10_61709773_61709799_-"; exonnum "16"; txlen "2413";
chr10	ENSEMBL_gcm37	exon	61709773	61709799	0.0985402969707595	-	.	gene_id "ENSMUSG00000058806.16"; transcript_id "ENSMUSG00000058806.16_tx_258"; exon_id "chr10_61709773_61709799_-"; exonnum "15"; txlen "2413";
chr10	ENSEMBL_gcm37	exon	61709773	61709799	0.0985402969707595	-	.	gene_id "ENSMUSG00000058806.16"; transcript_id "ENSMUSG00000058806.16_tx_259"; exon_id "chr10_61709773_61709799_-"; exonnum "15"; txlen "2476";
chr10	ENSEMBL_gcm37	exon	61709773	61709799	0.0985402969707595	-	.	gene_id "ENSMUSG00000058806.16"; transcript_id "ENSMUSG00000058806.16_tx_260"; exon_id "chr10_61709773_61709799_-"; exonnum "17"; txlen "2497";
chr10	ENSEMBL_gcm37	exon	61709773	61709799	0.0985402969707595	-	.	gene_id "ENSMUSG00000058806.16"; transcript_id "ENSMUSG00000058806.16_tx_261"; exon_id "chr10_61709773_61709799_-"; exonnum "16"; txlen "2413";
chr10	ENSEMBL_gcm37	exon	61709773	61709799	0.0985402969707595	-	.	gene_id "ENSMUSG00000058806.16"; transcript_id "ENSMUSG00000058806.16_tx_262"; exon_id "chr10_61709773_61709799_-"; exonnum "15"; txlen "2485";
chr10	ENSEMBL_gcm37	exon	61709773	61709799	0.0985402969707595	-	.	gene_id "ENSMUSG00000058806.16"; transcript_id "ENSMUSG00000058806.16_tx_263"; exon_id "chr10_61709773_61709799_-"; exonnum "18"; txlen "2518";
chr10	ENSEMBL_gcm37	exon	61709773	61709799	0.0985402969707595	-	.	gene_id "ENSMUSG00000058806.16"; transcript_id "ENSMUSG00000058806.16_tx_264"; exon_id "chr10_61709773_61709799_-"; exonnum "16"; txlen "2443";
chr10	ENSEMBL_gcm37	exon	61709773	61709799	0.0985402969707595	-	.	gene_id "ENSMUSG00000058806.16"; transcript_id "ENSMUSG00000058806.16_tx_265"; exon_id "chr10_61709773_61709799_-"; exonnum "17"; txlen "2440";
chr10	ENSEMBL_gcm37	exon	61709773	61709799	0.0985402969707595	-	.	gene_id "ENSMUSG00000058806.16"; transcript_id "ENSMUSG00000058806.16_tx_266"; exon_id "chr10_61709773_61709799_-"; exonnum "16"; txlen "2449";
chr10	ENSEMBL_gcm37	exon	61709773	61709799	0.0985402969707595	-	.	gene_id "ENSMUSG00000058806.16"; transcript_id "ENSMUSG00000058806.16_tx_267"; exon_id "chr10_61709773_61709799_-"; exonnum "16"; txlen "2512";
chr10	ENSEMBL_gcm37	exon	61709773	61709799	0.0985402969707595	-	.	gene_id "ENSMUSG00000058806.16"; transcript_id "ENSMUSG00000058806.16_tx_268"; exon_id "chr10_61709773_61709799_-"; exonnum "17"; txlen "2470";
chr10	ENSEMBL_gcm37	exon	61709773	61709799	0.0985402969707595	-	.	gene_id "ENSMUSG00000058806.16"; transcript_id "ENSMUSG00000058806.16_tx_269"; exon_id "chr10_61709773_61709799_-"; exonnum "15"; txlen "2512";
chr10	ENSEMBL_gcm37	exon	61709773	61709799	0.0985402969707595	-	.	gene_id "ENSMUSG00000058806.16"; transcript_id "ENSMUSG00000058806.16_tx_270"; exon_id "chr10_61709773_61709799_-"; exonnum "16"; txlen "2512";
chr10	ENSEMBL_gcm37	exon	61709773	61709799	0.0985402969707595	-	.	gene_id "ENSMUSG00000058806.16"; transcript_id "ENSMUSG00000058806.16_tx_271"; exon_id "chr10_61709773_61709799_-"; exonnum "17"; txlen "2476";
chr10	ENSEMBL_gcm37	exon	61709773	61709799	0.0985402969707595	-	.	gene_id "ENSMUSG00000058806.16"; transcript_id "ENSMUSG00000058806.16_tx_272"; exon_id "chr10_61709773_61709799_-"; exonnum "17"; txlen "2539";
chr10	ENSEMBL_gcm37	exon	61709773	61709799	0.0985402969707595	-	.	gene_id "ENSMUSG00000058806.16"; transcript_id "ENSMUSG00000058806.16_tx_273"; exon_id "chr10_61709773_61709799_-"; exonnum "16"; txlen "2548";
chr10	ENSEMBL_gcm37	exon	61709773	61709799	0.0985402969707595	-	.	gene_id "ENSMUSG00000058806.16"; transcript_id "ENSMUSG00000058806.16_tx_274"; exon_id "chr10_61709773_61709799_-"; exonnum "18"; txlen "2497";
chr10	ENSEMBL_gcm37	exon	61709773	61709799	0.0985402969707595	-	.	gene_id "ENSMUSG00000058806.16"; transcript_id "ENSMUSG00000058806.16_tx_275"; exon_id "chr10_61709773_61709799_-"; exonnum "17"; txlen "2506";
chr10	ENSEMBL_gcm37	exon	61709773	61709799	0.0985402969707595	-	.	gene_id "ENSMUSG00000058806.16"; transcript_id "ENSMUSG00000058806.16_tx_276"; exon_id "chr10_61709773_61709799_-"; exonnum "17"; txlen "2569";
chr10	ENSEMBL_gcm37	exon	61709773	61709799	0.0985402969707595	-	.	gene_id "ENSMUSG00000058806.16"; transcript_id "ENSMUSG00000058806.16_tx_277"; exon_id "chr10_61709773_61709799_-"; exonnum "17"; txlen "2575";
chr10	ENSEMBL_gcm37	exon	61709773	61709799	0.0985402969707595	-	.	gene_id "ENSMUSG00000058806.16"; transcript_id "ENSMUSG00000058806.16_tx_278"; exon_id "chr10_61709773_61709799_-"; exonnum "18"; txlen "2632";
chr10	ENSEMBL_gcm37	exon	61709773	61709799	0.499154975360798	-	.	gene_id "ENSMUSG00000058806.16"; transcript_id "ENSMUSG00000058806.16_tx_28"; exon_id "chr10_61709773_61709799_-"; exonnum "15"; txlen "1579";
chr10	ENSEMBL_gcm37	exon	61709773	61709799	0.0878106569740592	-	.	gene_id "ENSMUSG00000058806.16"; transcript_id "ENSMUSG00000058806.16_tx_282"; exon_id "chr10_61709773_61709799_-"; exonnum "17"; txlen "1942";
chr10	ENSEMBL_gcm37	exon	61709773	61709799	0.0847789948898905	-	.	gene_id "ENSMUSG00000058806.16"; transcript_id "ENSMUSG00000058806.16_tx_283"; exon_id "chr10_61709773_61709799_-"; exonnum "16"; txlen "1870";
chr10	ENSEMBL_gcm37	exon	61709773	61709799	0.0847789948898905	-	.	gene_id "ENSMUSG00000058806.16"; transcript_id "ENSMUSG00000058806.16_tx_284"; exon_id "chr10_61709773_61709799_-"; exonnum "16"; txlen "1969";
chr10	ENSEMBL_gcm37	exon	61709773	61709799	0.0792635796175697	-	.	gene_id "ENSMUSG00000058806.16"; transcript_id "ENSMUSG00000058806.16_tx_289"; exon_id "chr10_61709773_61709799_-"; exonnum "16"; txlen "1906";
chr10	ENSEMBL_gcm37	exon	61709773	61709799	0.499154975360798	-	.	gene_id "ENSMUSG00000058806.16"; transcript_id "ENSMUSG00000058806.16_tx_29"; exon_id "chr10_61709773_61709799_-"; exonnum "16"; txlen "1615";
chr10	ENSEMBL_gcm37	exon	61709773	61709799	0.0792635796175697	-	.	gene_id "ENSMUSG00000058806.16"; transcript_id "ENSMUSG00000058806.16_tx_290"; exon_id "chr10_61709773_61709799_-"; exonnum "16"; txlen "2005";
chr10	ENSEMBL_gcm37	exon	61709773	61709799	0.0782491296330587	-	.	gene_id "ENSMUSG00000058806.16"; transcript_id "ENSMUSG00000058806.16_tx_292"; exon_id "chr10_61709773_61709799_-"; exonnum "16"; txlen "1879";
chr10	ENSEMBL_gcm37	exon	61709773	61709799	0.0746300239837874	-	.	gene_id "ENSMUSG00000058806.16"; transcript_id "ENSMUSG00000058806.16_tx_294"; exon_id "chr10_61709773_61709799_-"; exonnum "15"; txlen "1840";
chr10	ENSEMBL_gcm37	exon	61709773	61709799	0.0732851986729664	-	.	gene_id "ENSMUSG00000058806.16"; transcript_id "ENSMUSG00000058806.16_tx_295"; exon_id "chr10_61709773_61709799_-"; exonnum "15"; txlen "1942";
chr10	ENSEMBL_gcm37	exon	61709773	61709799	0.499154975360798	-	.	gene_id "ENSMUSG00000058806.16"; transcript_id "ENSMUSG00000058806.16_tx_30"; exon_id "chr10_61709773_61709799_-"; exonnum "16"; txlen "1651";
chr10	ENSEMBL_gcm37	exon	61709773	61709799	0.0639194501915669	-	.	gene_id "ENSMUSG00000058806.16"; transcript_id "ENSMUSG00000058806.16_tx_304"; exon_id "chr10_61709773_61709799_-"; exonnum "16"; txlen "1870";
chr10	ENSEMBL_gcm37	exon	61709773	61709799	0.0639194501915669	-	.	gene_id "ENSMUSG00000058806.16"; transcript_id "ENSMUSG00000058806.16_tx_305"; exon_id "chr10_61709773_61709799_-"; exonnum "16"; txlen "1969";
chr10	ENSEMBL_gcm37	exon	61709773	61709799	0.0635160168111699	-	.	gene_id "ENSMUSG00000058806.16"; transcript_id "ENSMUSG00000058806.16_tx_306"; exon_id "chr10_61709773_61709799_-"; exonnum "17"; txlen "1924";
chr10	ENSEMBL_gcm37	exon	61709773	61709799	0.499154975360798	-	.	gene_id "ENSMUSG00000058806.16"; transcript_id "ENSMUSG00000058806.16_tx_31"; exon_id "chr10_61709773_61709799_-"; exonnum "15"; txlen "1615";
chr10	ENSEMBL_gcm37	exon	61709773	61709799	0.0548401348392858	-	.	gene_id "ENSMUSG00000058806.16"; transcript_id "ENSMUSG00000058806.16_tx_313"; exon_id "chr10_61709773_61709799_-"; exonnum "16"; txlen "2005";
chr10	ENSEMBL_gcm37	exon	61709773	61709799	0.460005472923985	-	.	gene_id "ENSMUSG00000058806.16"; transcript_id "ENSMUSG00000058806.16_tx_35"; exon_id "chr10_61709773_61709799_-"; exonnum "17"; txlen "2005";
chr10	ENSEMBL_gcm37	exon	61709773	61709799	0.429074677658339	-	.	gene_id "ENSMUSG00000058806.16"; transcript_id "ENSMUSG00000058806.16_tx_39"; exon_id "chr10_61709773_61709799_-"; exonnum "17"; txlen "1996";
chr10	ENSEMBL_gcm37	exon	61709773	61709799	0.427733088805546	-	.	gene_id "ENSMUSG00000058806.16"; transcript_id "ENSMUSG00000058806.16_tx_40"; exon_id "chr10_61709773_61709799_-"; exonnum "17"; txlen "1897";
chr10	ENSEMBL_gcm37	exon	61709773	61709799	0.412263095061357	-	.	gene_id "ENSMUSG00000058806.16"; transcript_id "ENSMUSG00000058806.16_tx_41"; exon_id "chr10_61709773_61709799_-"; exonnum "16"; txlen "1930";
chr10	ENSEMBL_gcm37	exon	61709773	61709799	0.381863469896022	-	.	gene_id "ENSMUSG00000058806.16"; transcript_id "ENSMUSG00000058806.16_tx_43"; exon_id "chr10_61709773_61709799_-"; exonnum "16"; txlen "2325";
chr10	ENSEMBL_gcm37	exon	61709773	61709799	0.381863469896022	-	.	gene_id "ENSMUSG00000058806.16"; transcript_id "ENSMUSG00000058806.16_tx_44"; exon_id "chr10_61709773_61709799_-"; exonnum "17"; txlen "2352";
chr10	ENSEMBL_gcm37	exon	61709773	61709799	0.381863469896022	-	.	gene_id "ENSMUSG00000058806.16"; transcript_id "ENSMUSG00000058806.16_tx_45"; exon_id "chr10_61709773_61709799_-"; exonnum "17"; txlen "2382";
chr10	ENSEMBL_gcm37	exon	61709773	61709799	0.381863469896022	-	.	gene_id "ENSMUSG00000058806.16"; transcript_id "ENSMUSG00000058806.16_tx_46"; exon_id "chr10_61709773_61709799_-"; exonnum "16"; txlen "2361";
chr10	ENSEMBL_gcm37	exon	61709773	61709799	0.381863469896022	-	.	gene_id "ENSMUSG00000058806.16"; transcript_id "ENSMUSG00000058806.16_tx_47"; exon_id "chr10_61709773_61709799_-"; exonnum "18"; txlen "2409";
chr10	ENSEMBL_gcm37	exon	61709773	61709799	0.381863469896022	-	.	gene_id "ENSMUSG00000058806.16"; transcript_id "ENSMUSG00000058806.16_tx_48"; exon_id "chr10_61709773_61709799_-"; exonnum "17"; txlen "2388";
chr10	ENSEMBL_gcm37	exon	61709773	61709799	0.381863469896022	-	.	gene_id "ENSMUSG00000058806.16"; transcript_id "ENSMUSG00000058806.16_tx_49"; exon_id "chr10_61709773_61709799_-"; exonnum "17"; txlen "2418";
chr10	ENSEMBL_gcm37	exon	61709773	61709799	0.381863469896022	-	.	gene_id "ENSMUSG00000058806.16"; transcript_id "ENSMUSG00000058806.16_tx_50"; exon_id "chr10_61709773_61709799_-"; exonnum "18"; txlen "2445";
chr10	ENSEMBL_gcm37	exon	61709773	61709799	0.370805471141703	-	.	gene_id "ENSMUSG00000058806.16"; transcript_id "ENSMUSG00000058806.16_tx_51"; exon_id "chr10_61709773_61709799_-"; exonnum "16"; txlen "1840";
chr10	ENSEMBL_gcm37	exon	61709773	61709799	0.3667873017026	-	.	gene_id "ENSMUSG00000058806.16"; transcript_id "ENSMUSG00000058806.16_tx_52"; exon_id "chr10_61709773_61709799_-"; exonnum "17"; txlen "1906";
chr10	ENSEMBL_gcm37	exon	61709773	61709799	0.365120002932636	-	.	gene_id "ENSMUSG00000058806.16"; transcript_id "ENSMUSG00000058806.16_tx_53"; exon_id "chr10_61709773_61709799_-"; exonnum "16"; txlen "1975";
chr10	ENSEMBL_gcm37	exon	61709773	61709799	0.357509895907021	-	.	gene_id "ENSMUSG00000058806.16"; transcript_id "ENSMUSG00000058806.16_tx_54"; exon_id "chr10_61709773_61709799_-"; exonnum "14"; txlen "1621";
chr10	ENSEMBL_gcm37	exon	61709773	61709799	0.357509895907021	-	.	gene_id "ENSMUSG00000058806.16"; transcript_id "ENSMUSG00000058806.16_tx_55"; exon_id "chr10_61709773_61709799_-"; exonnum "15"; txlen "1657";
chr10	ENSEMBL_gcm37	exon	61709773	61709799	0.357509895907021	-	.	gene_id "ENSMUSG00000058806.16"; transcript_id "ENSMUSG00000058806.16_tx_56"; exon_id "chr10_61709773_61709799_-"; exonnum "14"; txlen "1657";
chr10	ENSEMBL_gcm37	exon	61709773	61709799	0.357509895907021	-	.	gene_id "ENSMUSG00000058806.16"; transcript_id "ENSMUSG00000058806.16_tx_57"; exon_id "chr10_61709773_61709799_-"; exonnum "15"; txlen "1693";
chr10	ENSEMBL_gcm37	exon	61709773	61709799	0.35723113326109	-	.	gene_id "ENSMUSG00000058806.16"; transcript_id "ENSMUSG00000058806.16_tx_58"; exon_id "chr10_61709773_61709799_-"; exonnum "15"; txlen "2289";
chr10	ENSEMBL_gcm37	exon	61709773	61709799	0.35723113326109	-	.	gene_id "ENSMUSG00000058806.16"; transcript_id "ENSMUSG00000058806.16_tx_59"; exon_id "chr10_61709773_61709799_-"; exonnum "15"; txlen "2325";
chr10	ENSEMBL_gcm37	exon	61709773	61709799	0.35723113326109	-	.	gene_id "ENSMUSG00000058806.16"; transcript_id "ENSMUSG00000058806.16_tx_60"; exon_id "chr10_61709773_61709799_-"; exonnum "16"; txlen "2346";
chr10	ENSEMBL_gcm37	exon	61709773	61709799	0.35723113326109	-	.	gene_id "ENSMUSG00000058806.16"; transcript_id "ENSMUSG00000058806.16_tx_61"; exon_id "chr10_61709773_61709799_-"; exonnum "16"; txlen "2382";
chr10	ENSEMBL_gcm37	exon	61709773	61709799	0.355760579462253	-	.	gene_id "ENSMUSG00000058806.16"; transcript_id "ENSMUSG00000058806.16_tx_62"; exon_id "chr10_61709773_61709799_-"; exonnum "16"; txlen "1831";
chr10	ENSEMBL_gcm37	exon	61709773	61709799	0.324407127767482	-	.	gene_id "ENSMUSG00000058806.16"; transcript_id "ENSMUSG00000058806.16_tx_66"; exon_id "chr10_61709773_61709799_-"; exonnum "14"; txlen "1522";
chr10	ENSEMBL_gcm37	exon	61709773	61709799	0.324407127767482	-	.	gene_id "ENSMUSG00000058806.16"; transcript_id "ENSMUSG00000058806.16_tx_67"; exon_id "chr10_61709773_61709799_-"; exonnum "15"; txlen "1558";
chr10	ENSEMBL_gcm37	exon	61709773	61709799	0.324407127767482	-	.	gene_id "ENSMUSG00000058806.16"; transcript_id "ENSMUSG00000058806.16_tx_68"; exon_id "chr10_61709773_61709799_-"; exonnum "14"; txlen "1558";
chr10	ENSEMBL_gcm37	exon	61709773	61709799	0.324407127767482	-	.	gene_id "ENSMUSG00000058806.16"; transcript_id "ENSMUSG00000058806.16_tx_69"; exon_id "chr10_61709773_61709799_-"; exonnum "15"; txlen "1594";
chr10	ENSEMBL_gcm37	exon	61709773	61709799	0.312972323094347	-	.	gene_id "ENSMUSG00000058806.16"; transcript_id "ENSMUSG00000058806.16_tx_70"; exon_id "chr10_61709773_61709799_-"; exonnum "15"; txlen "1912";
chr10	ENSEMBL_gcm37	exon	61709773	61709799	0.312581848342418	-	.	gene_id "ENSMUSG00000058806.16"; transcript_id "ENSMUSG00000058806.16_tx_71"; exon_id "chr10_61709773_61709799_-"; exonnum "17"; txlen "2032";
chr10	ENSEMBL_gcm37	exon	61709773	61709799	0.311870589915412	-	.	gene_id "ENSMUSG00000058806.16"; transcript_id "ENSMUSG00000058806.16_tx_72"; exon_id "chr10_61709773_61709799_-"; exonnum "17"; txlen "1897";
chr10	ENSEMBL_gcm37	exon	61709773	61709799	0.310666231853449	-	.	gene_id "ENSMUSG00000058806.16"; transcript_id "ENSMUSG00000058806.16_tx_73"; exon_id "chr10_61709773_61709799_-"; exonnum "16"; txlen "1876";
chr10	ENSEMBL_gcm37	exon	61709773	61709799	0.309663660553429	-	.	gene_id "ENSMUSG00000058806.16"; transcript_id "ENSMUSG00000058806.16_tx_74"; exon_id "chr10_61709773_61709799_-"; exonnum "16"; txlen "2226";
chr10	ENSEMBL_gcm37	exon	61709773	61709799	0.309663660553429	-	.	gene_id "ENSMUSG00000058806.16"; transcript_id "ENSMUSG00000058806.16_tx_75"; exon_id "chr10_61709773_61709799_-"; exonnum "17"; txlen "2253";
chr10	ENSEMBL_gcm37	exon	61709773	61709799	0.309663660553429	-	.	gene_id "ENSMUSG00000058806.16"; transcript_id "ENSMUSG00000058806.16_tx_76"; exon_id "chr10_61709773_61709799_-"; exonnum "16"; txlen "2262";
chr10	ENSEMBL_gcm37	exon	61709773	61709799	0.309663660553429	-	.	gene_id "ENSMUSG00000058806.16"; transcript_id "ENSMUSG00000058806.16_tx_77"; exon_id "chr10_61709773_61709799_-"; exonnum "17"; txlen "2283";
chr10	ENSEMBL_gcm37	exon	61709773	61709799	0.309663660553429	-	.	gene_id "ENSMUSG00000058806.16"; transcript_id "ENSMUSG00000058806.16_tx_78"; exon_id "chr10_61709773_61709799_-"; exonnum "17"; txlen "2289";
chr10	ENSEMBL_gcm37	exon	61709773	61709799	0.309663660553429	-	.	gene_id "ENSMUSG00000058806.16"; transcript_id "ENSMUSG00000058806.16_tx_79"; exon_id "chr10_61709773_61709799_-"; exonnum "18"; txlen "2310";
chr10	ENSEMBL_gcm37	exon	61709773	61709799	0.865687368513281	-	.	gene_id "ENSMUSG00000058806.16"; transcript_id "ENSMUSG00000058806.16_tx_8"; exon_id "chr10_61709773_61709799_-"; exonnum "15"; txlen "1678";
chr10	ENSEMBL_gcm37	exon	61709773	61709799	0.309663660553429	-	.	gene_id "ENSMUSG00000058806.16"; transcript_id "ENSMUSG00000058806.16_tx_80"; exon_id "chr10_61709773_61709799_-"; exonnum "17"; txlen "2319";
chr10	ENSEMBL_gcm37	exon	61709773	61709799	0.309663660553429	-	.	gene_id "ENSMUSG00000058806.16"; transcript_id "ENSMUSG00000058806.16_tx_81"; exon_id "chr10_61709773_61709799_-"; exonnum "18"; txlen "2346";
chr10	ENSEMBL_gcm37	exon	61709773	61709799	0.302830188410427	-	.	gene_id "ENSMUSG00000058806.16"; transcript_id "ENSMUSG00000058806.16_tx_84"; exon_id "chr10_61709773_61709799_-"; exonnum "16"; txlen "1966";
chr10	ENSEMBL_gcm37	exon	61709773	61709799	0.294259661970288	-	.	gene_id "ENSMUSG00000058806.16"; transcript_id "ENSMUSG00000058806.16_tx_87"; exon_id "chr10_61709773_61709799_-"; exonnum "15"; txlen "1903";
chr10	ENSEMBL_gcm37	exon	61709773	61709799	0.285031323918497	-	.	gene_id "ENSMUSG00000058806.16"; transcript_id "ENSMUSG00000058806.16_tx_89"; exon_id "chr10_61709773_61709799_-"; exonnum "15"; txlen "2190";
chr10	ENSEMBL_gcm37	exon	61709773	61709799	0.865687368513281	-	.	gene_id "ENSMUSG00000058806.16"; transcript_id "ENSMUSG00000058806.16_tx_9"; exon_id "chr10_61709773_61709799_-"; exonnum "16"; txlen "1714";
chr10	ENSEMBL_gcm37	exon	61709773	61709799	0.285031323918497	-	.	gene_id "ENSMUSG00000058806.16"; transcript_id "ENSMUSG00000058806.16_tx_90"; exon_id "chr10_61709773_61709799_-"; exonnum "15"; txlen "2226";
chr10	ENSEMBL_gcm37	exon	61709773	61709799	0.285031323918497	-	.	gene_id "ENSMUSG00000058806.16"; transcript_id "ENSMUSG00000058806.16_tx_91"; exon_id "chr10_61709773_61709799_-"; exonnum "16"; txlen "2247";
chr10	ENSEMBL_gcm37	exon	61709773	61709799	0.285031323918497	-	.	gene_id "ENSMUSG00000058806.16"; transcript_id "ENSMUSG00000058806.16_tx_92"; exon_id "chr10_61709773_61709799_-"; exonnum "16"; txlen "2283";
chr10	ENSEMBL_gcm37	exon	61709773	61709799	0.282880831079008	-	.	gene_id "ENSMUSG00000058806.16"; transcript_id "ENSMUSG00000058806.16_tx_94"; exon_id "chr10_61709773_61709799_-"; exonnum "16"; txlen "1969";
chr10	ENSEMBL_gcm37	exon	61709773	61709799	0.278709937044817	-	.	gene_id "ENSMUSG00000058806.16"; transcript_id "ENSMUSG00000058806.16_tx_95"; exon_id "chr10_61709773_61709799_-"; exonnum "15"; txlen "1813";
chr10	HAVANA	exon	61710517	61710549	0	-	.	gene_id "ENSMUSG00000058806.16"; transcript_id "ENSMUST00000105451.8"; gene_type "protein_coding"; gene_name "Col13a1"; transcript_type "protein_coding_CDS_not_defined"; transcript_name "Col13a1-202"; exon_number 3; exon_id "ENSMUSE00001240373.2"; level 2; transcript_support_level "5"; mgi_id "MGI:1277201"; havana_gene "OTTMUSG00000021424.1"; havana_transcript "OTTMUST00000050790.1";
chr10	HAVANA	exon	61710517	61710549	0	-	.	gene_id "ENSMUSG00000058806.16"; transcript_id "ENSMUST00000105452.9"; gene_type "protein_coding"; gene_name "Col13a1"; transcript_type "protein_coding"; transcript_name "Col13a1-203"; exon_number 19; exon_id "ENSMUSE00001231263.2"; level 2; protein_id "ENSMUSP00000101092.3"; transcript_support_level "5"; mgi_id "MGI:1277201"; tag "basic"; havana_gene "OTTMUSG00000021424.1"; havana_transcript "OTTMUST00000050792.1";
chr10	HAVANA	CDS	61710517	61710549	0	-	0	gene_id "ENSMUSG00000058806.16"; transcript_id "ENSMUST00000105452.9"; gene_type "protein_coding"; gene_name "Col13a1"; transcript_type "protein_coding"; transcript_name "Col13a1-203"; exon_number 19; exon_id "ENSMUSE00001231263.2"; level 2; protein_id "ENSMUSP00000101092.3"; transcript_support_level "5"; mgi_id "MGI:1277201"; tag "basic"; havana_gene "OTTMUSG00000021424.1"; havana_transcript "OTTMUST00000050792.1";
chr10	HAVANA	exon	61710517	61710549	0	-	.	gene_id "ENSMUSG00000058806.16"; transcript_id "ENSMUST00000105453.8"; gene_type "protein_coding"; gene_name "Col13a1"; transcript_type "protein_coding"; transcript_name "Col13a1-204"; exon_number 18; exon_id "ENSMUSE00001231263.2"; level 2; protein_id "ENSMUSP00000101093.2"; transcript_support_level "2"; mgi_id "MGI:1277201"; tag "basic"; tag "CCDS"; ccdsid "CCDS78821.1"; havana_gene "OTTMUSG00000021424.1"; havana_transcript "OTTMUST00000050791.1";
chr10	HAVANA	CDS	61710517	61710549	0	-	0	gene_id "ENSMUSG00000058806.16"; transcript_id "ENSMUST00000105453.8"; gene_type "protein_coding"; gene_name "Col13a1"; transcript_type "protein_coding"; transcript_name "Col13a1-204"; exon_number 18; exon_id "ENSMUSE00001231263.2"; level 2; protein_id "ENSMUSP00000101093.2"; transcript_support_level "2"; mgi_id "MGI:1277201"; tag "basic"; tag "CCDS"; ccdsid "CCDS78821.1"; havana_gene "OTTMUSG00000021424.1"; havana_transcript "OTTMUST00000050791.1";
chr10	HAVANA	exon	61710517	61710549	0	-	.	gene_id "ENSMUSG00000058806.16"; transcript_id "ENSMUST00000105454.3"; gene_type "protein_coding"; gene_name "Col13a1"; transcript_type "protein_coding"; transcript_name "Col13a1-205"; exon_number 20; exon_id "ENSMUSE00001231263.2"; level 2; protein_id "ENSMUSP00000101094.3"; transcript_support_level "1"; mgi_id "MGI:1277201"; tag "basic"; tag "Ensembl_canonical"; tag "GENCODE_Primary"; tag "appris_principal_1"; tag "CCDS"; ccdsid "CCDS35918.1"; havana_gene "OTTMUSG00000021424.1"; havana_transcript "OTTMUST00000050788.1";
chr10	HAVANA	CDS	61710517	61710549	0	-	0	gene_id "ENSMUSG00000058806.16"; transcript_id "ENSMUST00000105454.3"; gene_type "protein_coding"; gene_name "Col13a1"; transcript_type "protein_coding"; transcript_name "Col13a1-205"; exon_number 20; exon_id "ENSMUSE00001231263.2"; level 2; protein_id "ENSMUSP00000101094.3"; transcript_support_level "1"; mgi_id "MGI:1277201"; tag "basic"; tag "Ensembl_canonical"; tag "GENCODE_Primary"; tag "appris_principal_1"; tag "CCDS"; ccdsid "CCDS35918.1"; havana_gene "OTTMUSG00000021424.1"; havana_transcript "OTTMUST00000050788.1";
chr10	HAVANA	exon	61710517	61710549	0	-	.	gene_id "ENSMUSG00000058806.16"; transcript_id "ENSMUST00000051826.14"; gene_type "protein_coding"; gene_name "Col13a1"; transcript_type "retained_intron"; transcript_name "Col13a1-201"; exon_number 17; exon_id "ENSMUSE00001240373.2"; level 2; transcript_support_level "2"; mgi_id "MGI:1277201"; havana_gene "OTTMUSG00000021424.1"; havana_transcript "OTTMUST00000050789.1";
chr10	ENSEMBL_gcm37	exon	61710517	61710549	0.853205379399472	-	.	gene_id "ENSMUSG00000058806.16"; transcript_id "ENSMUSG00000058806.16_tx_10"; exon_id "chr10_61710517_61710549_-"; exonnum "14"; txlen "1714";
chr10	ENSEMBL_gcm37	exon	61710517	61710549	0.262230236452573	-	.	gene_id "ENSMUSG00000058806.16"; transcript_id "ENSMUSG00000058806.16_tx_109"; exon_id "chr10_61710517_61710549_-"; exonnum "15"; txlen "1969";
chr10	ENSEMBL_gcm37	exon	61710517	61710549	0.853205379399472	-	.	gene_id "ENSMUSG00000058806.16"; transcript_id "ENSMUSG00000058806.16_tx_11"; exon_id "chr10_61710517_61710549_-"; exonnum "15"; txlen "1750";
chr10	ENSEMBL_gcm37	exon	61710517	61710549	0.25985354930625	-	.	gene_id "ENSMUSG00000058806.16"; transcript_id "ENSMUSG00000058806.16_tx_110"; exon_id "chr10_61710517_61710549_-"; exonnum "15"; txlen "1870";
chr10	ENSEMBL_gcm37	exon	61710517	61710549	0.24010389523571	-	.	gene_id "ENSMUSG00000058806.16"; transcript_id "ENSMUSG00000058806.16_tx_114"; exon_id "chr10_61710517_61710549_-"; exonnum "13"; txlen "2262";
chr10	ENSEMBL_gcm37	exon	61710517	61710549	0.24010389523571	-	.	gene_id "ENSMUSG00000058806.16"; transcript_id "ENSMUSG00000058806.16_tx_115"; exon_id "chr10_61710517_61710549_-"; exonnum "14"; txlen "2298";
chr10	ENSEMBL_gcm37	exon	61710517	61710549	0.24010389523571	-	.	gene_id "ENSMUSG00000058806.16"; transcript_id "ENSMUSG00000058806.16_tx_116"; exon_id "chr10_61710517_61710549_-"; exonnum "13"; txlen "2298";
chr10	ENSEMBL_gcm37	exon	61710517	61710549	0.24010389523571	-	.	gene_id "ENSMUSG00000058806.16"; transcript_id "ENSMUSG00000058806.16_tx_117"; exon_id "chr10_61710517_61710549_-"; exonnum "14"; txlen "2319";
chr10	ENSEMBL_gcm37	exon	61710517	61710549	0.24010389523571	-	.	gene_id "ENSMUSG00000058806.16"; transcript_id "ENSMUSG00000058806.16_tx_118"; exon_id "chr10_61710517_61710549_-"; exonnum "15"; txlen "2325";
chr10	ENSEMBL_gcm37	exon	61710517	61710549	0.24010389523571	-	.	gene_id "ENSMUSG00000058806.16"; transcript_id "ENSMUSG00000058806.16_tx_119"; exon_id "chr10_61710517_61710549_-"; exonnum "14"; txlen "2334";
chr10	ENSEMBL_gcm37	exon	61710517	61710549	0.24010389523571	-	.	gene_id "ENSMUSG00000058806.16"; transcript_id "ENSMUSG00000058806.16_tx_120"; exon_id "chr10_61710517_61710549_-"; exonnum "15"; txlen "2355";
chr10	ENSEMBL_gcm37	exon	61710517	61710549	0.24010389523571	-	.	gene_id "ENSMUSG00000058806.16"; transcript_id "ENSMUSG00000058806.16_tx_121"; exon_id "chr10_61710517_61710549_-"; exonnum "14"; txlen "2355";
chr10	ENSEMBL_gcm37	exon	61710517	61710549	0.24010389523571	-	.	gene_id "ENSMUSG00000058806.16"; transcript_id "ENSMUSG00000058806.16_tx_122"; exon_id "chr10_61710517_61710549_-"; exonnum "16"; txlen "2382";
chr10	ENSEMBL_gcm37	exon	61710517	61710549	0.24010389523571	-	.	gene_id "ENSMUSG00000058806.16"; transcript_id "ENSMUSG00000058806.16_tx_123"; exon_id "chr10_61710517_61710549_-"; exonnum "15"; txlen "2361";
chr10	ENSEMBL_gcm37	exon	61710517	61710549	0.24010389523571	-	.	gene_id "ENSMUSG00000058806.16"; transcript_id "ENSMUSG00000058806.16_tx_124"; exon_id "chr10_61710517_61710549_-"; exonnum "15"; txlen "2391";
chr10	ENSEMBL_gcm37	exon	61710517	61710549	0.24010389523571	-	.	gene_id "ENSMUSG00000058806.16"; transcript_id "ENSMUSG00000058806.16_tx_125"; exon_id "chr10_61710517_61710549_-"; exonnum "16"; txlen "2418";
chr10	ENSEMBL_gcm37	exon	61710517	61710549	0.225254173719304	-	.	gene_id "ENSMUSG00000058806.16"; transcript_id "ENSMUSG00000058806.16_tx_129"; exon_id "chr10_61710517_61710549_-"; exonnum "14"; txlen "1948";
chr10	ENSEMBL_gcm37	exon	61710517	61710549	0.223990194666875	-	.	gene_id "ENSMUSG00000058806.16"; transcript_id "ENSMUSG00000058806.16_tx_130"; exon_id "chr10_61710517_61710549_-"; exonnum "16"; txlen "1987";
chr10	ENSEMBL_gcm37	exon	61710517	61710549	0.21815491138214	-	.	gene_id "ENSMUSG00000058806.16"; transcript_id "ENSMUSG00000058806.16_tx_132"; exon_id "chr10_61710517_61710549_-"; exonnum "15"; txlen "1867";
chr10	ENSEMBL_gcm37	exon	61710517	61710549	0.214335621167481	-	.	gene_id "ENSMUSG00000058806.16"; transcript_id "ENSMUSG00000058806.16_tx_136"; exon_id "chr10_61710517_61710549_-"; exonnum "16"; txlen "1933";
chr10	ENSEMBL_gcm37	exon	61710517	61710549	0.214335621167481	-	.	gene_id "ENSMUSG00000058806.16"; transcript_id "ENSMUSG00000058806.16_tx_137"; exon_id "chr10_61710517_61710549_-"; exonnum "16"; txlen "2032";
chr10	ENSEMBL_gcm37	exon	61710517	61710549	0.208962085087814	-	.	gene_id "ENSMUSG00000058806.16"; transcript_id "ENSMUSG00000058806.16_tx_138"; exon_id "chr10_61710517_61710549_-"; exonnum "14"; txlen "1849";
chr10	ENSEMBL_gcm37	exon	61710517	61710549	0.187004892392311	-	.	gene_id "ENSMUSG00000058806.16"; transcript_id "ENSMUSG00000058806.16_tx_145"; exon_id "chr10_61710517_61710549_-"; exonnum "15"; txlen "1870";
chr10	ENSEMBL_gcm37	exon	61710517	61710549	0.171227233243893	-	.	gene_id "ENSMUSG00000058806.16"; transcript_id "ENSMUSG00000058806.16_tx_152"; exon_id "chr10_61710517_61710549_-"; exonnum "16"; txlen "2041";
chr10	ENSEMBL_gcm37	exon	61710517	61710549	0.168203670164249	-	.	gene_id "ENSMUSG00000058806.16"; transcript_id "ENSMUSG00000058806.16_tx_153"; exon_id "chr10_61710517_61710549_-"; exonnum "13"; txlen "2163";
chr10	ENSEMBL_gcm37	exon	61710517	61710549	0.168203670164249	-	.	gene_id "ENSMUSG00000058806.16"; transcript_id "ENSMUSG00000058806.16_tx_154"; exon_id "chr10_61710517_61710549_-"; exonnum "14"; txlen "2199";
chr10	ENSEMBL_gcm37	exon	61710517	61710549	0.168203670164249	-	.	gene_id "ENSMUSG00000058806.16"; transcript_id "ENSMUSG00000058806.16_tx_155"; exon_id "chr10_61710517_61710549_-"; exonnum "13"; txlen "2199";
chr10	ENSEMBL_gcm37	exon	61710517	61710549	0.168203670164249	-	.	gene_id "ENSMUSG00000058806.16"; transcript_id "ENSMUSG00000058806.16_tx_156"; exon_id "chr10_61710517_61710549_-"; exonnum "14"; txlen "2220";
chr10	ENSEMBL_gcm37	exon	61710517	61710549	0.168203670164249	-	.	gene_id "ENSMUSG00000058806.16"; transcript_id "ENSMUSG00000058806.16_tx_157"; exon_id "chr10_61710517_61710549_-"; exonnum "15"; txlen "2226";
chr10	ENSEMBL_gcm37	exon	61710517	61710549	0.168203670164249	-	.	gene_id "ENSMUSG00000058806.16"; transcript_id "ENSMUSG00000058806.16_tx_158"; exon_id "chr10_61710517_61710549_-"; exonnum "14"; txlen "2235";
chr10	ENSEMBL_gcm37	exon	61710517	61710549	0.168203670164249	-	.	gene_id "ENSMUSG00000058806.16"; transcript_id "ENSMUSG00000058806.16_tx_159"; exon_id "chr10_61710517_61710549_-"; exonnum "15"; txlen "2256";
chr10	ENSEMBL_gcm37	exon	61710517	61710549	0.168203670164249	-	.	gene_id "ENSMUSG00000058806.16"; transcript_id "ENSMUSG00000058806.16_tx_160"; exon_id "chr10_61710517_61710549_-"; exonnum "14"; txlen "2256";
chr10	ENSEMBL_gcm37	exon	61710517	61710549	0.168203670164249	-	.	gene_id "ENSMUSG00000058806.16"; transcript_id "ENSMUSG00000058806.16_tx_161"; exon_id "chr10_61710517_61710549_-"; exonnum "15"; txlen "2262";
chr10	ENSEMBL_gcm37	exon	61710517	61710549	0.168203670164249	-	.	gene_id "ENSMUSG00000058806.16"; transcript_id "ENSMUSG00000058806.16_tx_162"; exon_id "chr10_61710517_61710549_-"; exonnum "16"; txlen "2283";
chr10	ENSEMBL_gcm37	exon	61710517	61710549	0.168203670164249	-	.	gene_id "ENSMUSG00000058806.16"; transcript_id "ENSMUSG00000058806.16_tx_163"; exon_id "chr10_61710517_61710549_-"; exonnum "15"; txlen "2292";
chr10	ENSEMBL_gcm37	exon	61710517	61710549	0.168203670164249	-	.	gene_id "ENSMUSG00000058806.16"; transcript_id "ENSMUSG00000058806.16_tx_164"; exon_id "chr10_61710517_61710549_-"; exonnum "16"; txlen "2319";
chr10	ENSEMBL_gcm37	exon	61710517	61710549	0.158956037813	-	.	gene_id "ENSMUSG00000058806.16"; transcript_id "ENSMUSG00000058806.16_tx_169"; exon_id "chr10_61710517_61710549_-"; exonnum "15"; txlen "1978";
chr10	ENSEMBL_gcm37	exon	61710517	61710549	0.664764183747046	-	.	gene_id "ENSMUSG00000058806.16"; transcript_id "ENSMUSG00000058806.16_tx_17"; exon_id "chr10_61710517_61710549_-"; exonnum "16"; txlen "1996";
chr10	ENSEMBL_gcm37	exon	61710517	61710549	0.150785751454656	-	.	gene_id "ENSMUSG00000058806.16"; transcript_id "ENSMUSG00000058806.16_tx_174"; exon_id "chr10_61710517_61710549_-"; exonnum "14"; txlen "1804";
chr10	ENSEMBL_gcm37	exon	61710517	61710549	0.148643682745532	-	.	gene_id "ENSMUSG00000058806.16"; transcript_id "ENSMUSG00000058806.16_tx_175"; exon_id "chr10_61710517_61710549_-"; exonnum "16"; txlen "2023";
chr10	ENSEMBL_gcm37	exon	61710517	61710549	0.143322761553097	-	.	gene_id "ENSMUSG00000058806.16"; transcript_id "ENSMUSG00000058806.16_tx_182"; exon_id "chr10_61710517_61710549_-"; exonnum "16"; txlen "1933";
chr10	ENSEMBL_gcm37	exon	61710517	61710549	0.141897548897481	-	.	gene_id "ENSMUSG00000058806.16"; transcript_id "ENSMUSG00000058806.16_tx_183"; exon_id "chr10_61710517_61710549_-"; exonnum "16"; txlen "1888";
chr10	ENSEMBL_gcm37	exon	61710517	61710549	0.115974622657533	-	.	gene_id "ENSMUSG00000058806.16"; transcript_id "ENSMUSG00000058806.16_tx_191"; exon_id "chr10_61710517_61710549_-"; exonnum "15"; txlen "1906";
chr10	ENSEMBL_gcm37	exon	61710517	61710549	0.112549411674433	-	.	gene_id "ENSMUSG00000058806.16"; transcript_id "ENSMUSG00000058806.16_tx_192"; exon_id "chr10_61710517_61710549_-"; exonnum "13"; txlen "1627";
chr10	ENSEMBL_gcm37	exon	61710517	61710549	0.112549411674433	-	.	gene_id "ENSMUSG00000058806.16"; transcript_id "ENSMUSG00000058806.16_tx_193"; exon_id "chr10_61710517_61710549_-"; exonnum "12"; txlen "1570";
chr10	ENSEMBL_gcm37	exon	61710517	61710549	0.112549411674433	-	.	gene_id "ENSMUSG00000058806.16"; transcript_id "ENSMUSG00000058806.16_tx_194"; exon_id "chr10_61710517_61710549_-"; exonnum "13"; txlen "1528";
chr10	ENSEMBL_gcm37	exon	61710517	61710549	0.112549411674433	-	.	gene_id "ENSMUSG00000058806.16"; transcript_id "ENSMUSG00000058806.16_tx_195"; exon_id "chr10_61710517_61710549_-"; exonnum "13"; txlen "1663";
chr10	ENSEMBL_gcm37	exon	61710517	61710549	0.112549411674433	-	.	gene_id "ENSMUSG00000058806.16"; transcript_id "ENSMUSG00000058806.16_tx_196"; exon_id "chr10_61710517_61710549_-"; exonnum "12"; txlen "1471";
chr10	ENSEMBL_gcm37	exon	61710517	61710549	0.112549411674433	-	.	gene_id "ENSMUSG00000058806.16"; transcript_id "ENSMUSG00000058806.16_tx_197"; exon_id "chr10_61710517_61710549_-"; exonnum "12"; txlen "1606";
chr10	ENSEMBL_gcm37	exon	61710517	61710549	0.112549411674433	-	.	gene_id "ENSMUSG00000058806.16"; transcript_id "ENSMUSG00000058806.16_tx_198"; exon_id "chr10_61710517_61710549_-"; exonnum "13"; txlen "1564";
chr10	ENSEMBL_gcm37	exon	61710517	61710549	0.112549411674433	-	.	gene_id "ENSMUSG00000058806.16"; transcript_id "ENSMUSG00000058806.16_tx_199"; exon_id "chr10_61710517_61710549_-"; exonnum "12"; txlen "1507";
chr10	ENSEMBL_gcm37	exon	61710517	61710549	0.106721288690509	-	.	gene_id "ENSMUSG00000058806.16"; transcript_id "ENSMUSG00000058806.16_tx_201"; exon_id "chr10_61710517_61710549_-"; exonnum "15"; txlen "1960";
chr10	ENSEMBL_gcm37	exon	61710517	61710549	0.102449788345557	-	.	gene_id "ENSMUSG00000058806.16"; transcript_id "ENSMUSG00000058806.16_tx_210"; exon_id "chr10_61710517_61710549_-"; exonnum "14"; txlen "1939";
chr10	ENSEMBL_gcm37	exon	61710517	61710549	0.0985402969707595	-	.	gene_id "ENSMUSG00000058806.16"; transcript_id "ENSMUSG00000058806.16_tx_229"; exon_id "chr10_61710517_61710549_-"; exonnum "13"; txlen "2272";
chr10	ENSEMBL_gcm37	exon	61710517	61710549	0.551631597257114	-	.	gene_id "ENSMUSG00000058806.16"; transcript_id "ENSMUSG00000058806.16_tx_23"; exon_id "chr10_61710517_61710549_-"; exonnum "15"; txlen "1939";
chr10	ENSEMBL_gcm37	exon	61710517	61710549	0.0985402969707595	-	.	gene_id "ENSMUSG00000058806.16"; transcript_id "ENSMUSG00000058806.16_tx_230"; exon_id "chr10_61710517_61710549_-"; exonnum "14"; txlen "2299";
chr10	ENSEMBL_gcm37	exon	61710517	61710549	0.0985402969707595	-	.	gene_id "ENSMUSG00000058806.16"; transcript_id "ENSMUSG00000058806.16_tx_231"; exon_id "chr10_61710517_61710549_-"; exonnum "14"; txlen "2308";
chr10	ENSEMBL_gcm37	exon	61710517	61710549	0.0985402969707595	-	.	gene_id "ENSMUSG00000058806.16"; transcript_id "ENSMUSG00000058806.16_tx_232"; exon_id "chr10_61710517_61710549_-"; exonnum "13"; txlen "2308";
chr10	ENSEMBL_gcm37	exon	61710517	61710549	0.0985402969707595	-	.	gene_id "ENSMUSG00000058806.16"; transcript_id "ENSMUSG00000058806.16_tx_233"; exon_id "chr10_61710517_61710549_-"; exonnum "14"; txlen "2329";
chr10	ENSEMBL_gcm37	exon	61710517	61710549	0.0985402969707595	-	.	gene_id "ENSMUSG00000058806.16"; transcript_id "ENSMUSG00000058806.16_tx_234"; exon_id "chr10_61710517_61710549_-"; exonnum "15"; txlen "2335";
chr10	ENSEMBL_gcm37	exon	61710517	61710549	0.0985402969707595	-	.	gene_id "ENSMUSG00000058806.16"; transcript_id "ENSMUSG00000058806.16_tx_235"; exon_id "chr10_61710517_61710549_-"; exonnum "14"; txlen "2335";
chr10	ENSEMBL_gcm37	exon	61710517	61710549	0.0985402969707595	-	.	gene_id "ENSMUSG00000058806.16"; transcript_id "ENSMUSG00000058806.16_tx_236"; exon_id "chr10_61710517_61710549_-"; exonnum "14"; txlen "2398";
chr10	ENSEMBL_gcm37	exon	61710517	61710549	0.0985402969707595	-	.	gene_id "ENSMUSG00000058806.16"; transcript_id "ENSMUSG00000058806.16_tx_237"; exon_id "chr10_61710517_61710549_-"; exonnum "15"; txlen "2356";
chr10	ENSEMBL_gcm37	exon	61710517	61710549	0.0985402969707595	-	.	gene_id "ENSMUSG00000058806.16"; transcript_id "ENSMUSG00000058806.16_tx_238"; exon_id "chr10_61710517_61710549_-"; exonnum "15"; txlen "2335";
chr10	ENSEMBL_gcm37	exon	61710517	61710549	0.0985402969707595	-	.	gene_id "ENSMUSG00000058806.16"; transcript_id "ENSMUSG00000058806.16_tx_239"; exon_id "chr10_61710517_61710549_-"; exonnum "14"; txlen "2344";
chr10	ENSEMBL_gcm37	exon	61710517	61710549	0.0985402969707595	-	.	gene_id "ENSMUSG00000058806.16"; transcript_id "ENSMUSG00000058806.16_tx_240"; exon_id "chr10_61710517_61710549_-"; exonnum "14"; txlen "2407";
chr10	ENSEMBL_gcm37	exon	61710517	61710549	0.0985402969707595	-	.	gene_id "ENSMUSG00000058806.16"; transcript_id "ENSMUSG00000058806.16_tx_241"; exon_id "chr10_61710517_61710549_-"; exonnum "15"; txlen "2365";
chr10	ENSEMBL_gcm37	exon	61710517	61710549	0.0985402969707595	-	.	gene_id "ENSMUSG00000058806.16"; transcript_id "ENSMUSG00000058806.16_tx_242"; exon_id "chr10_61710517_61710549_-"; exonnum "16"; txlen "2362";
chr10	ENSEMBL_gcm37	exon	61710517	61710549	0.0985402969707595	-	.	gene_id "ENSMUSG00000058806.16"; transcript_id "ENSMUSG00000058806.16_tx_243"; exon_id "chr10_61710517_61710549_-"; exonnum "15"; txlen "2371";
chr10	ENSEMBL_gcm37	exon	61710517	61710549	0.0985402969707595	-	.	gene_id "ENSMUSG00000058806.16"; transcript_id "ENSMUSG00000058806.16_tx_244"; exon_id "chr10_61710517_61710549_-"; exonnum "15"; txlen "2434";
chr10	ENSEMBL_gcm37	exon	61710517	61710549	0.0985402969707595	-	.	gene_id "ENSMUSG00000058806.16"; transcript_id "ENSMUSG00000058806.16_tx_245"; exon_id "chr10_61710517_61710549_-"; exonnum "16"; txlen "2392";
chr10	ENSEMBL_gcm37	exon	61710517	61710549	0.0985402969707595	-	.	gene_id "ENSMUSG00000058806.16"; transcript_id "ENSMUSG00000058806.16_tx_246"; exon_id "chr10_61710517_61710549_-"; exonnum "14"; txlen "2434";
chr10	ENSEMBL_gcm37	exon	61710517	61710549	0.0985402969707595	-	.	gene_id "ENSMUSG00000058806.16"; transcript_id "ENSMUSG00000058806.16_tx_247"; exon_id "chr10_61710517_61710549_-"; exonnum "15"; txlen "2392";
chr10	ENSEMBL_gcm37	exon	61710517	61710549	0.0985402969707595	-	.	gene_id "ENSMUSG00000058806.16"; transcript_id "ENSMUSG00000058806.16_tx_248"; exon_id "chr10_61710517_61710549_-"; exonnum "15"; txlen "2434";
chr10	ENSEMBL_gcm37	exon	61710517	61710549	0.0985402969707595	-	.	gene_id "ENSMUSG00000058806.16"; transcript_id "ENSMUSG00000058806.16_tx_249"; exon_id "chr10_61710517_61710549_-"; exonnum "14"; txlen "2377";
chr10	ENSEMBL_gcm37	exon	61710517	61710549	0.0985402969707595	-	.	gene_id "ENSMUSG00000058806.16"; transcript_id "ENSMUSG00000058806.16_tx_250"; exon_id "chr10_61710517_61710549_-"; exonnum "16"; txlen "2398";
chr10	ENSEMBL_gcm37	exon	61710517	61710549	0.0985402969707595	-	.	gene_id "ENSMUSG00000058806.16"; transcript_id "ENSMUSG00000058806.16_tx_251"; exon_id "chr10_61710517_61710549_-"; exonnum "16"; txlen "2461";
chr10	ENSEMBL_gcm37	exon	61710517	61710549	0.0985402969707595	-	.	gene_id "ENSMUSG00000058806.16"; transcript_id "ENSMUSG00000058806.16_tx_252"; exon_id "chr10_61710517_61710549_-"; exonnum "15"; txlen "2470";
chr10	ENSEMBL_gcm37	exon	61710517	61710549	0.0985402969707595	-	.	gene_id "ENSMUSG00000058806.16"; transcript_id "ENSMUSG00000058806.16_tx_253"; exon_id "chr10_61710517_61710549_-"; exonnum "14"; txlen "2386";
chr10	ENSEMBL_gcm37	exon	61710517	61710549	0.0985402969707595	-	.	gene_id "ENSMUSG00000058806.16"; transcript_id "ENSMUSG00000058806.16_tx_254"; exon_id "chr10_61710517_61710549_-"; exonnum "17"; txlen "2419";
chr10	ENSEMBL_gcm37	exon	61710517	61710549	0.0985402969707595	-	.	gene_id "ENSMUSG00000058806.16"; transcript_id "ENSMUSG00000058806.16_tx_255"; exon_id "chr10_61710517_61710549_-"; exonnum "16"; txlen "2428";
chr10	ENSEMBL_gcm37	exon	61710517	61710549	0.0985402969707595	-	.	gene_id "ENSMUSG00000058806.16"; transcript_id "ENSMUSG00000058806.16_tx_256"; exon_id "chr10_61710517_61710549_-"; exonnum "16"; txlen "2491";
chr10	ENSEMBL_gcm37	exon	61710517	61710549	0.0985402969707595	-	.	gene_id "ENSMUSG00000058806.16"; transcript_id "ENSMUSG00000058806.16_tx_257"; exon_id "chr10_61710517_61710549_-"; exonnum "15"; txlen "2413";
chr10	ENSEMBL_gcm37	exon	61710517	61710549	0.0985402969707595	-	.	gene_id "ENSMUSG00000058806.16"; transcript_id "ENSMUSG00000058806.16_tx_258"; exon_id "chr10_61710517_61710549_-"; exonnum "14"; txlen "2413";
chr10	ENSEMBL_gcm37	exon	61710517	61710549	0.0985402969707595	-	.	gene_id "ENSMUSG00000058806.16"; transcript_id "ENSMUSG00000058806.16_tx_259"; exon_id "chr10_61710517_61710549_-"; exonnum "14"; txlen "2476";
chr10	ENSEMBL_gcm37	exon	61710517	61710549	0.0985402969707595	-	.	gene_id "ENSMUSG00000058806.16"; transcript_id "ENSMUSG00000058806.16_tx_260"; exon_id "chr10_61710517_61710549_-"; exonnum "16"; txlen "2497";
chr10	ENSEMBL_gcm37	exon	61710517	61710549	0.0985402969707595	-	.	gene_id "ENSMUSG00000058806.16"; transcript_id "ENSMUSG00000058806.16_tx_261"; exon_id "chr10_61710517_61710549_-"; exonnum "15"; txlen "2413";
chr10	ENSEMBL_gcm37	exon	61710517	61710549	0.0985402969707595	-	.	gene_id "ENSMUSG00000058806.16"; transcript_id "ENSMUSG00000058806.16_tx_262"; exon_id "chr10_61710517_61710549_-"; exonnum "14"; txlen "2485";
chr10	ENSEMBL_gcm37	exon	61710517	61710549	0.0985402969707595	-	.	gene_id "ENSMUSG00000058806.16"; transcript_id "ENSMUSG00000058806.16_tx_263"; exon_id "chr10_61710517_61710549_-"; exonnum "17"; txlen "2518";
chr10	ENSEMBL_gcm37	exon	61710517	61710549	0.0985402969707595	-	.	gene_id "ENSMUSG00000058806.16"; transcript_id "ENSMUSG00000058806.16_tx_264"; exon_id "chr10_61710517_61710549_-"; exonnum "15"; txlen "2443";
chr10	ENSEMBL_gcm37	exon	61710517	61710549	0.0985402969707595	-	.	gene_id "ENSMUSG00000058806.16"; transcript_id "ENSMUSG00000058806.16_tx_265"; exon_id "chr10_61710517_61710549_-"; exonnum "16"; txlen "2440";
chr10	ENSEMBL_gcm37	exon	61710517	61710549	0.0985402969707595	-	.	gene_id "ENSMUSG00000058806.16"; transcript_id "ENSMUSG00000058806.16_tx_266"; exon_id "chr10_61710517_61710549_-"; exonnum "15"; txlen "2449";
chr10	ENSEMBL_gcm37	exon	61710517	61710549	0.0985402969707595	-	.	gene_id "ENSMUSG00000058806.16"; transcript_id "ENSMUSG00000058806.16_tx_267"; exon_id "chr10_61710517_61710549_-"; exonnum "15"; txlen "2512";
chr10	ENSEMBL_gcm37	exon	61710517	61710549	0.0985402969707595	-	.	gene_id "ENSMUSG00000058806.16"; transcript_id "ENSMUSG00000058806.16_tx_268"; exon_id "chr10_61710517_61710549_-"; exonnum "16"; txlen "2470";
chr10	ENSEMBL_gcm37	exon	61710517	61710549	0.0985402969707595	-	.	gene_id "ENSMUSG00000058806.16"; transcript_id "ENSMUSG00000058806.16_tx_269"; exon_id "chr10_61710517_61710549_-"; exonnum "14"; txlen "2512";
chr10	ENSEMBL_gcm37	exon	61710517	61710549	0.0985402969707595	-	.	gene_id "ENSMUSG00000058806.16"; transcript_id "ENSMUSG00000058806.16_tx_270"; exon_id "chr10_61710517_61710549_-"; exonnum "15"; txlen "2512";
chr10	ENSEMBL_gcm37	exon	61710517	61710549	0.0985402969707595	-	.	gene_id "ENSMUSG00000058806.16"; transcript_id "ENSMUSG00000058806.16_tx_271"; exon_id "chr10_61710517_61710549_-"; exonnum "16"; txlen "2476";
chr10	ENSEMBL_gcm37	exon	61710517	61710549	0.0985402969707595	-	.	gene_id "ENSMUSG00000058806.16"; transcript_id "ENSMUSG00000058806.16_tx_272"; exon_id "chr10_61710517_61710549_-"; exonnum "16"; txlen "2539";
chr10	ENSEMBL_gcm37	exon	61710517	61710549	0.0985402969707595	-	.	gene_id "ENSMUSG00000058806.16"; transcript_id "ENSMUSG00000058806.16_tx_273"; exon_id "chr10_61710517_61710549_-"; exonnum "15"; txlen "2548";
chr10	ENSEMBL_gcm37	exon	61710517	61710549	0.0985402969707595	-	.	gene_id "ENSMUSG00000058806.16"; transcript_id "ENSMUSG00000058806.16_tx_274"; exon_id "chr10_61710517_61710549_-"; exonnum "17"; txlen "2497";
chr10	ENSEMBL_gcm37	exon	61710517	61710549	0.0985402969707595	-	.	gene_id "ENSMUSG00000058806.16"; transcript_id "ENSMUSG00000058806.16_tx_275"; exon_id "chr10_61710517_61710549_-"; exonnum "16"; txlen "2506";
chr10	ENSEMBL_gcm37	exon	61710517	61710549	0.0985402969707595	-	.	gene_id "ENSMUSG00000058806.16"; transcript_id "ENSMUSG00000058806.16_tx_276"; exon_id "chr10_61710517_61710549_-"; exonnum "16"; txlen "2569";
chr10	ENSEMBL_gcm37	exon	61710517	61710549	0.0985402969707595	-	.	gene_id "ENSMUSG00000058806.16"; transcript_id "ENSMUSG00000058806.16_tx_277"; exon_id "chr10_61710517_61710549_-"; exonnum "16"; txlen "2575";
chr10	ENSEMBL_gcm37	exon	61710517	61710549	0.0985402969707595	-	.	gene_id "ENSMUSG00000058806.16"; transcript_id "ENSMUSG00000058806.16_tx_278"; exon_id "chr10_61710517_61710549_-"; exonnum "17"; txlen "2632";
chr10	ENSEMBL_gcm37	exon	61710517	61710549	0.499154975360798	-	.	gene_id "ENSMUSG00000058806.16"; transcript_id "ENSMUSG00000058806.16_tx_28"; exon_id "chr10_61710517_61710549_-"; exonnum "14"; txlen "1579";
chr10	ENSEMBL_gcm37	exon	61710517	61710549	0.0878106569740592	-	.	gene_id "ENSMUSG00000058806.16"; transcript_id "ENSMUSG00000058806.16_tx_282"; exon_id "chr10_61710517_61710549_-"; exonnum "16"; txlen "1942";
chr10	ENSEMBL_gcm37	exon	61710517	61710549	0.0847789948898905	-	.	gene_id "ENSMUSG00000058806.16"; transcript_id "ENSMUSG00000058806.16_tx_283"; exon_id "chr10_61710517_61710549_-"; exonnum "15"; txlen "1870";
chr10	ENSEMBL_gcm37	exon	61710517	61710549	0.0847789948898905	-	.	gene_id "ENSMUSG00000058806.16"; transcript_id "ENSMUSG00000058806.16_tx_284"; exon_id "chr10_61710517_61710549_-"; exonnum "15"; txlen "1969";
chr10	ENSEMBL_gcm37	exon	61710517	61710549	0.0792635796175697	-	.	gene_id "ENSMUSG00000058806.16"; transcript_id "ENSMUSG00000058806.16_tx_289"; exon_id "chr10_61710517_61710549_-"; exonnum "15"; txlen "1906";
chr10	ENSEMBL_gcm37	exon	61710517	61710549	0.499154975360798	-	.	gene_id "ENSMUSG00000058806.16"; transcript_id "ENSMUSG00000058806.16_tx_29"; exon_id "chr10_61710517_61710549_-"; exonnum "15"; txlen "1615";
chr10	ENSEMBL_gcm37	exon	61710517	61710549	0.0792635796175697	-	.	gene_id "ENSMUSG00000058806.16"; transcript_id "ENSMUSG00000058806.16_tx_290"; exon_id "chr10_61710517_61710549_-"; exonnum "15"; txlen "2005";
chr10	ENSEMBL_gcm37	exon	61710517	61710549	0.0782491296330587	-	.	gene_id "ENSMUSG00000058806.16"; transcript_id "ENSMUSG00000058806.16_tx_292"; exon_id "chr10_61710517_61710549_-"; exonnum "15"; txlen "1879";
chr10	ENSEMBL_gcm37	exon	61710517	61710549	0.0746300239837874	-	.	gene_id "ENSMUSG00000058806.16"; transcript_id "ENSMUSG00000058806.16_tx_294"; exon_id "chr10_61710517_61710549_-"; exonnum "14"; txlen "1840";
chr10	ENSEMBL_gcm37	exon	61710517	61710549	0.0732851986729664	-	.	gene_id "ENSMUSG00000058806.16"; transcript_id "ENSMUSG00000058806.16_tx_295"; exon_id "chr10_61710517_61710549_-"; exonnum "14"; txlen "1942";
chr10	ENSEMBL_gcm37	exon	61710517	61710549	0.499154975360798	-	.	gene_id "ENSMUSG00000058806.16"; transcript_id "ENSMUSG00000058806.16_tx_30"; exon_id "chr10_61710517_61710549_-"; exonnum "15"; txlen "1651";
chr10	ENSEMBL_gcm37	exon	61710517	61710549	0.0639194501915669	-	.	gene_id "ENSMUSG00000058806.16"; transcript_id "ENSMUSG00000058806.16_tx_304"; exon_id "chr10_61710517_61710549_-"; exonnum "15"; txlen "1870";
chr10	ENSEMBL_gcm37	exon	61710517	61710549	0.0639194501915669	-	.	gene_id "ENSMUSG00000058806.16"; transcript_id "ENSMUSG00000058806.16_tx_305"; exon_id "chr10_61710517_61710549_-"; exonnum "15"; txlen "1969";
chr10	ENSEMBL_gcm37	exon	61710517	61710549	0.0635160168111699	-	.	gene_id "ENSMUSG00000058806.16"; transcript_id "ENSMUSG00000058806.16_tx_306"; exon_id "chr10_61710517_61710549_-"; exonnum "16"; txlen "1924";
chr10	ENSEMBL_gcm37	exon	61710517	61710549	0.499154975360798	-	.	gene_id "ENSMUSG00000058806.16"; transcript_id "ENSMUSG00000058806.16_tx_31"; exon_id "chr10_61710517_61710549_-"; exonnum "14"; txlen "1615";
chr10	ENSEMBL_gcm37	exon	61710517	61710549	0.0548401348392858	-	.	gene_id "ENSMUSG00000058806.16"; transcript_id "ENSMUSG00000058806.16_tx_313"; exon_id "chr10_61710517_61710549_-"; exonnum "15"; txlen "2005";
chr10	ENSEMBL_gcm37	exon	61710517	61710549	0.460005472923985	-	.	gene_id "ENSMUSG00000058806.16"; transcript_id "ENSMUSG00000058806.16_tx_35"; exon_id "chr10_61710517_61710549_-"; exonnum "16"; txlen "2005";
chr10	ENSEMBL_gcm37	exon	61710517	61710549	0.429074677658339	-	.	gene_id "ENSMUSG00000058806.16"; transcript_id "ENSMUSG00000058806.16_tx_39"; exon_id "chr10_61710517_61710549_-"; exonnum "16"; txlen "1996";
chr10	ENSEMBL_gcm37	exon	61710517	61710549	0.427733088805546	-	.	gene_id "ENSMUSG00000058806.16"; transcript_id "ENSMUSG00000058806.16_tx_40"; exon_id "chr10_61710517_61710549_-"; exonnum "16"; txlen "1897";
chr10	ENSEMBL_gcm37	exon	61710517	61710549	0.412263095061357	-	.	gene_id "ENSMUSG00000058806.16"; transcript_id "ENSMUSG00000058806.16_tx_41"; exon_id "chr10_61710517_61710549_-"; exonnum "15"; txlen "1930";
chr10	ENSEMBL_gcm37	exon	61710517	61710549	0.381863469896022	-	.	gene_id "ENSMUSG00000058806.16"; transcript_id "ENSMUSG00000058806.16_tx_43"; exon_id "chr10_61710517_61710549_-"; exonnum "15"; txlen "2325";
chr10	ENSEMBL_gcm37	exon	61710517	61710549	0.381863469896022	-	.	gene_id "ENSMUSG00000058806.16"; transcript_id "ENSMUSG00000058806.16_tx_44"; exon_id "chr10_61710517_61710549_-"; exonnum "16"; txlen "2352";
chr10	ENSEMBL_gcm37	exon	61710517	61710549	0.381863469896022	-	.	gene_id "ENSMUSG00000058806.16"; transcript_id "ENSMUSG00000058806.16_tx_45"; exon_id "chr10_61710517_61710549_-"; exonnum "16"; txlen "2382";
chr10	ENSEMBL_gcm37	exon	61710517	61710549	0.381863469896022	-	.	gene_id "ENSMUSG00000058806.16"; transcript_id "ENSMUSG00000058806.16_tx_46"; exon_id "chr10_61710517_61710549_-"; exonnum "15"; txlen "2361";
chr10	ENSEMBL_gcm37	exon	61710517	61710549	0.381863469896022	-	.	gene_id "ENSMUSG00000058806.16"; transcript_id "ENSMUSG00000058806.16_tx_47"; exon_id "chr10_61710517_61710549_-"; exonnum "17"; txlen "2409";
chr10	ENSEMBL_gcm37	exon	61710517	61710549	0.381863469896022	-	.	gene_id "ENSMUSG00000058806.16"; transcript_id "ENSMUSG00000058806.16_tx_48"; exon_id "chr10_61710517_61710549_-"; exonnum "16"; txlen "2388";
chr10	ENSEMBL_gcm37	exon	61710517	61710549	0.381863469896022	-	.	gene_id "ENSMUSG00000058806.16"; transcript_id "ENSMUSG00000058806.16_tx_49"; exon_id "chr10_61710517_61710549_-"; exonnum "16"; txlen "2418";
chr10	ENSEMBL_gcm37	exon	61710517	61710549	0.381863469896022	-	.	gene_id "ENSMUSG00000058806.16"; transcript_id "ENSMUSG00000058806.16_tx_50"; exon_id "chr10_61710517_61710549_-"; exonnum "17"; txlen "2445";
chr10	ENSEMBL_gcm37	exon	61710517	61710549	0.370805471141703	-	.	gene_id "ENSMUSG00000058806.16"; transcript_id "ENSMUSG00000058806.16_tx_51"; exon_id "chr10_61710517_61710549_-"; exonnum "15"; txlen "1840";
chr10	ENSEMBL_gcm37	exon	61710517	61710549	0.3667873017026	-	.	gene_id "ENSMUSG00000058806.16"; transcript_id "ENSMUSG00000058806.16_tx_52"; exon_id "chr10_61710517_61710549_-"; exonnum "16"; txlen "1906";
chr10	ENSEMBL_gcm37	exon	61710517	61710549	0.365120002932636	-	.	gene_id "ENSMUSG00000058806.16"; transcript_id "ENSMUSG00000058806.16_tx_53"; exon_id "chr10_61710517_61710549_-"; exonnum "15"; txlen "1975";
chr10	ENSEMBL_gcm37	exon	61710517	61710549	0.357509895907021	-	.	gene_id "ENSMUSG00000058806.16"; transcript_id "ENSMUSG00000058806.16_tx_54"; exon_id "chr10_61710517_61710549_-"; exonnum "13"; txlen "1621";
chr10	ENSEMBL_gcm37	exon	61710517	61710549	0.357509895907021	-	.	gene_id "ENSMUSG00000058806.16"; transcript_id "ENSMUSG00000058806.16_tx_55"; exon_id "chr10_61710517_61710549_-"; exonnum "14"; txlen "1657";
chr10	ENSEMBL_gcm37	exon	61710517	61710549	0.357509895907021	-	.	gene_id "ENSMUSG00000058806.16"; transcript_id "ENSMUSG00000058806.16_tx_56"; exon_id "chr10_61710517_61710549_-"; exonnum "13"; txlen "1657";
chr10	ENSEMBL_gcm37	exon	61710517	61710549	0.357509895907021	-	.	gene_id "ENSMUSG00000058806.16"; transcript_id "ENSMUSG00000058806.16_tx_57"; exon_id "chr10_61710517_61710549_-"; exonnum "14"; txlen "1693";
chr10	ENSEMBL_gcm37	exon	61710517	61710549	0.35723113326109	-	.	gene_id "ENSMUSG00000058806.16"; transcript_id "ENSMUSG00000058806.16_tx_58"; exon_id "chr10_61710517_61710549_-"; exonnum "14"; txlen "2289";
chr10	ENSEMBL_gcm37	exon	61710517	61710549	0.35723113326109	-	.	gene_id "ENSMUSG00000058806.16"; transcript_id "ENSMUSG00000058806.16_tx_59"; exon_id "chr10_61710517_61710549_-"; exonnum "14"; txlen "2325";
chr10	ENSEMBL_gcm37	exon	61710517	61710549	0.35723113326109	-	.	gene_id "ENSMUSG00000058806.16"; transcript_id "ENSMUSG00000058806.16_tx_60"; exon_id "chr10_61710517_61710549_-"; exonnum "15"; txlen "2346";
chr10	ENSEMBL_gcm37	exon	61710517	61710549	0.35723113326109	-	.	gene_id "ENSMUSG00000058806.16"; transcript_id "ENSMUSG00000058806.16_tx_61"; exon_id "chr10_61710517_61710549_-"; exonnum "15"; txlen "2382";
chr10	ENSEMBL_gcm37	exon	61710517	61710549	0.355760579462253	-	.	gene_id "ENSMUSG00000058806.16"; transcript_id "ENSMUSG00000058806.16_tx_62"; exon_id "chr10_61710517_61710549_-"; exonnum "15"; txlen "1831";
chr10	ENSEMBL_gcm37	exon	61710517	61710549	0.324407127767482	-	.	gene_id "ENSMUSG00000058806.16"; transcript_id "ENSMUSG00000058806.16_tx_66"; exon_id "chr10_61710517_61710549_-"; exonnum "13"; txlen "1522";
chr10	ENSEMBL_gcm37	exon	61710517	61710549	0.324407127767482	-	.	gene_id "ENSMUSG00000058806.16"; transcript_id "ENSMUSG00000058806.16_tx_67"; exon_id "chr10_61710517_61710549_-"; exonnum "14"; txlen "1558";
chr10	ENSEMBL_gcm37	exon	61710517	61710549	0.324407127767482	-	.	gene_id "ENSMUSG00000058806.16"; transcript_id "ENSMUSG00000058806.16_tx_68"; exon_id "chr10_61710517_61710549_-"; exonnum "13"; txlen "1558";
chr10	ENSEMBL_gcm37	exon	61710517	61710549	0.324407127767482	-	.	gene_id "ENSMUSG00000058806.16"; transcript_id "ENSMUSG00000058806.16_tx_69"; exon_id "chr10_61710517_61710549_-"; exonnum "14"; txlen "1594";
chr10	ENSEMBL_gcm37	exon	61710517	61710549	0.312972323094347	-	.	gene_id "ENSMUSG00000058806.16"; transcript_id "ENSMUSG00000058806.16_tx_70"; exon_id "chr10_61710517_61710549_-"; exonnum "14"; txlen "1912";
chr10	ENSEMBL_gcm37	exon	61710517	61710549	0.312581848342418	-	.	gene_id "ENSMUSG00000058806.16"; transcript_id "ENSMUSG00000058806.16_tx_71"; exon_id "chr10_61710517_61710549_-"; exonnum "16"; txlen "2032";
chr10	ENSEMBL_gcm37	exon	61710517	61710549	0.311870589915412	-	.	gene_id "ENSMUSG00000058806.16"; transcript_id "ENSMUSG00000058806.16_tx_72"; exon_id "chr10_61710517_61710549_-"; exonnum "16"; txlen "1897";
chr10	ENSEMBL_gcm37	exon	61710517	61710549	0.310666231853449	-	.	gene_id "ENSMUSG00000058806.16"; transcript_id "ENSMUSG00000058806.16_tx_73"; exon_id "chr10_61710517_61710549_-"; exonnum "15"; txlen "1876";
chr10	ENSEMBL_gcm37	exon	61710517	61710549	0.309663660553429	-	.	gene_id "ENSMUSG00000058806.16"; transcript_id "ENSMUSG00000058806.16_tx_74"; exon_id "chr10_61710517_61710549_-"; exonnum "15"; txlen "2226";
chr10	ENSEMBL_gcm37	exon	61710517	61710549	0.309663660553429	-	.	gene_id "ENSMUSG00000058806.16"; transcript_id "ENSMUSG00000058806.16_tx_75"; exon_id "chr10_61710517_61710549_-"; exonnum "16"; txlen "2253";
chr10	ENSEMBL_gcm37	exon	61710517	61710549	0.309663660553429	-	.	gene_id "ENSMUSG00000058806.16"; transcript_id "ENSMUSG00000058806.16_tx_76"; exon_id "chr10_61710517_61710549_-"; exonnum "15"; txlen "2262";
chr10	ENSEMBL_gcm37	exon	61710517	61710549	0.309663660553429	-	.	gene_id "ENSMUSG00000058806.16"; transcript_id "ENSMUSG00000058806.16_tx_77"; exon_id "chr10_61710517_61710549_-"; exonnum "16"; txlen "2283";
chr10	ENSEMBL_gcm37	exon	61710517	61710549	0.309663660553429	-	.	gene_id "ENSMUSG00000058806.16"; transcript_id "ENSMUSG00000058806.16_tx_78"; exon_id "chr10_61710517_61710549_-"; exonnum "16"; txlen "2289";
chr10	ENSEMBL_gcm37	exon	61710517	61710549	0.309663660553429	-	.	gene_id "ENSMUSG00000058806.16"; transcript_id "ENSMUSG00000058806.16_tx_79"; exon_id "chr10_61710517_61710549_-"; exonnum "17"; txlen "2310";
chr10	ENSEMBL_gcm37	exon	61710517	61710549	0.865687368513281	-	.	gene_id "ENSMUSG00000058806.16"; transcript_id "ENSMUSG00000058806.16_tx_8"; exon_id "chr10_61710517_61710549_-"; exonnum "14"; txlen "1678";
chr10	ENSEMBL_gcm37	exon	61710517	61710549	0.309663660553429	-	.	gene_id "ENSMUSG00000058806.16"; transcript_id "ENSMUSG00000058806.16_tx_80"; exon_id "chr10_61710517_61710549_-"; exonnum "16"; txlen "2319";
chr10	ENSEMBL_gcm37	exon	61710517	61710549	0.309663660553429	-	.	gene_id "ENSMUSG00000058806.16"; transcript_id "ENSMUSG00000058806.16_tx_81"; exon_id "chr10_61710517_61710549_-"; exonnum "17"; txlen "2346";
chr10	ENSEMBL_gcm37	exon	61710517	61710549	0.302830188410427	-	.	gene_id "ENSMUSG00000058806.16"; transcript_id "ENSMUSG00000058806.16_tx_84"; exon_id "chr10_61710517_61710549_-"; exonnum "15"; txlen "1966";
chr10	ENSEMBL_gcm37	exon	61710517	61710549	0.294259661970288	-	.	gene_id "ENSMUSG00000058806.16"; transcript_id "ENSMUSG00000058806.16_tx_87"; exon_id "chr10_61710517_61710549_-"; exonnum "14"; txlen "1903";
chr10	ENSEMBL_gcm37	exon	61710517	61710549	0.285031323918497	-	.	gene_id "ENSMUSG00000058806.16"; transcript_id "ENSMUSG00000058806.16_tx_89"; exon_id "chr10_61710517_61710549_-"; exonnum "14"; txlen "2190";
chr10	ENSEMBL_gcm37	exon	61710517	61710549	0.865687368513281	-	.	gene_id "ENSMUSG00000058806.16"; transcript_id "ENSMUSG00000058806.16_tx_9"; exon_id "chr10_61710517_61710549_-"; exonnum "15"; txlen "1714";
chr10	ENSEMBL_gcm37	exon	61710517	61710549	0.285031323918497	-	.	gene_id "ENSMUSG00000058806.16"; transcript_id "ENSMUSG00000058806.16_tx_90"; exon_id "chr10_61710517_61710549_-"; exonnum "14"; txlen "2226";
chr10	ENSEMBL_gcm37	exon	61710517	61710549	0.285031323918497	-	.	gene_id "ENSMUSG00000058806.16"; transcript_id "ENSMUSG00000058806.16_tx_91"; exon_id "chr10_61710517_61710549_-"; exonnum "15"; txlen "2247";
chr10	ENSEMBL_gcm37	exon	61710517	61710549	0.285031323918497	-	.	gene_id "ENSMUSG00000058806.16"; transcript_id "ENSMUSG00000058806.16_tx_92"; exon_id "chr10_61710517_61710549_-"; exonnum "15"; txlen "2283";
chr10	ENSEMBL_gcm37	exon	61710517	61710549	0.282880831079008	-	.	gene_id "ENSMUSG00000058806.16"; transcript_id "ENSMUSG00000058806.16_tx_94"; exon_id "chr10_61710517_61710549_-"; exonnum "15"; txlen "1969";
chr10	ENSEMBL_gcm37	exon	61710517	61710549	0.278709937044817	-	.	gene_id "ENSMUSG00000058806.16"; transcript_id "ENSMUSG00000058806.16_tx_95"; exon_id "chr10_61710517_61710549_-"; exonnum "14"; txlen "1813";
chr10	HAVANA	exon	61712047	61712091	0	-	.	gene_id "ENSMUSG00000058806.16"; transcript_id "ENSMUST00000105451.8"; gene_type "protein_coding"; gene_name "Col13a1"; transcript_type "protein_coding_CDS_not_defined"; transcript_name "Col13a1-202"; exon_number 2; exon_id "ENSMUSE00001245613.2"; level 2; transcript_support_level "5"; mgi_id "MGI:1277201"; havana_gene "OTTMUSG00000021424.1"; havana_transcript "OTTMUST00000050790.1";
chr10	HAVANA	exon	61712047	61712091	0	-	.	gene_id "ENSMUSG00000058806.16"; transcript_id "ENSMUST00000105452.9"; gene_type "protein_coding"; gene_name "Col13a1"; transcript_type "protein_coding"; transcript_name "Col13a1-203"; exon_number 18; exon_id "ENSMUSE00001312259.2"; level 2; protein_id "ENSMUSP00000101092.3"; transcript_support_level "5"; mgi_id "MGI:1277201"; tag "basic"; havana_gene "OTTMUSG00000021424.1"; havana_transcript "OTTMUST00000050792.1";
chr10	HAVANA	CDS	61712047	61712091	0	-	0	gene_id "ENSMUSG00000058806.16"; transcript_id "ENSMUST00000105452.9"; gene_type "protein_coding"; gene_name "Col13a1"; transcript_type "protein_coding"; transcript_name "Col13a1-203"; exon_number 18; exon_id "ENSMUSE00001312259.2"; level 2; protein_id "ENSMUSP00000101092.3"; transcript_support_level "5"; mgi_id "MGI:1277201"; tag "basic"; havana_gene "OTTMUSG00000021424.1"; havana_transcript "OTTMUST00000050792.1";
chr10	HAVANA	exon	61712047	61712091	0	-	.	gene_id "ENSMUSG00000058806.16"; transcript_id "ENSMUST00000105453.8"; gene_type "protein_coding"; gene_name "Col13a1"; transcript_type "protein_coding"; transcript_name "Col13a1-204"; exon_number 17; exon_id "ENSMUSE00001312259.2"; level 2; protein_id "ENSMUSP00000101093.2"; transcript_support_level "2"; mgi_id "MGI:1277201"; tag "basic"; tag "CCDS"; ccdsid "CCDS78821.1"; havana_gene "OTTMUSG00000021424.1"; havana_transcript "OTTMUST00000050791.1";
chr10	HAVANA	CDS	61712047	61712091	0	-	0	gene_id "ENSMUSG00000058806.16"; transcript_id "ENSMUST00000105453.8"; gene_type "protein_coding"; gene_name "Col13a1"; transcript_type "protein_coding"; transcript_name "Col13a1-204"; exon_number 17; exon_id "ENSMUSE00001312259.2"; level 2; protein_id "ENSMUSP00000101093.2"; transcript_support_level "2"; mgi_id "MGI:1277201"; tag "basic"; tag "CCDS"; ccdsid "CCDS78821.1"; havana_gene "OTTMUSG00000021424.1"; havana_transcript "OTTMUST00000050791.1";
chr10	HAVANA	exon	61712047	61712091	0	-	.	gene_id "ENSMUSG00000058806.16"; transcript_id "ENSMUST00000105454.3"; gene_type "protein_coding"; gene_name "Col13a1"; transcript_type "protein_coding"; transcript_name "Col13a1-205"; exon_number 19; exon_id "ENSMUSE00001312259.2"; level 2; protein_id "ENSMUSP00000101094.3"; transcript_support_level "1"; mgi_id "MGI:1277201"; tag "basic"; tag "Ensembl_canonical"; tag "GENCODE_Primary"; tag "appris_principal_1"; tag "CCDS"; ccdsid "CCDS35918.1"; havana_gene "OTTMUSG00000021424.1"; havana_transcript "OTTMUST00000050788.1";
chr10	HAVANA	CDS	61712047	61712091	0	-	0	gene_id "ENSMUSG00000058806.16"; transcript_id "ENSMUST00000105454.3"; gene_type "protein_coding"; gene_name "Col13a1"; transcript_type "protein_coding"; transcript_name "Col13a1-205"; exon_number 19; exon_id "ENSMUSE00001312259.2"; level 2; protein_id "ENSMUSP00000101094.3"; transcript_support_level "1"; mgi_id "MGI:1277201"; tag "basic"; tag "Ensembl_canonical"; tag "GENCODE_Primary"; tag "appris_principal_1"; tag "CCDS"; ccdsid "CCDS35918.1"; havana_gene "OTTMUSG00000021424.1"; havana_transcript "OTTMUST00000050788.1";
chr10	HAVANA	exon	61712047	61712091	0	-	.	gene_id "ENSMUSG00000058806.16"; transcript_id "ENSMUST00000051826.14"; gene_type "protein_coding"; gene_name "Col13a1"; transcript_type "retained_intron"; transcript_name "Col13a1-201"; exon_number 16; exon_id "ENSMUSE00001245613.2"; level 2; transcript_support_level "2"; mgi_id "MGI:1277201"; havana_gene "OTTMUSG00000021424.1"; havana_transcript "OTTMUST00000050789.1";
chr10	ENSEMBL_gcm37	exon	61712047	61712091	0.853205379399472	-	.	gene_id "ENSMUSG00000058806.16"; transcript_id "ENSMUSG00000058806.16_tx_10"; exon_id "chr10_61712047_61712091_-"; exonnum "13"; txlen "1714";
chr10	ENSEMBL_gcm37	exon	61712047	61712091	0.262230236452573	-	.	gene_id "ENSMUSG00000058806.16"; transcript_id "ENSMUSG00000058806.16_tx_109"; exon_id "chr10_61712047_61712091_-"; exonnum "14"; txlen "1969";
chr10	ENSEMBL_gcm37	exon	61712047	61712091	0.853205379399472	-	.	gene_id "ENSMUSG00000058806.16"; transcript_id "ENSMUSG00000058806.16_tx_11"; exon_id "chr10_61712047_61712091_-"; exonnum "14"; txlen "1750";
chr10	ENSEMBL_gcm37	exon	61712047	61712091	0.25985354930625	-	.	gene_id "ENSMUSG00000058806.16"; transcript_id "ENSMUSG00000058806.16_tx_110"; exon_id "chr10_61712047_61712091_-"; exonnum "14"; txlen "1870";
chr10	ENSEMBL_gcm37	exon	61712047	61712091	0.24010389523571	-	.	gene_id "ENSMUSG00000058806.16"; transcript_id "ENSMUSG00000058806.16_tx_114"; exon_id "chr10_61712047_61712091_-"; exonnum "12"; txlen "2262";
chr10	ENSEMBL_gcm37	exon	61712047	61712091	0.24010389523571	-	.	gene_id "ENSMUSG00000058806.16"; transcript_id "ENSMUSG00000058806.16_tx_115"; exon_id "chr10_61712047_61712091_-"; exonnum "13"; txlen "2298";
chr10	ENSEMBL_gcm37	exon	61712047	61712091	0.24010389523571	-	.	gene_id "ENSMUSG00000058806.16"; transcript_id "ENSMUSG00000058806.16_tx_116"; exon_id "chr10_61712047_61712091_-"; exonnum "12"; txlen "2298";
chr10	ENSEMBL_gcm37	exon	61712047	61712091	0.24010389523571	-	.	gene_id "ENSMUSG00000058806.16"; transcript_id "ENSMUSG00000058806.16_tx_117"; exon_id "chr10_61712047_61712091_-"; exonnum "13"; txlen "2319";
chr10	ENSEMBL_gcm37	exon	61712047	61712091	0.24010389523571	-	.	gene_id "ENSMUSG00000058806.16"; transcript_id "ENSMUSG00000058806.16_tx_118"; exon_id "chr10_61712047_61712091_-"; exonnum "14"; txlen "2325";
chr10	ENSEMBL_gcm37	exon	61712047	61712091	0.24010389523571	-	.	gene_id "ENSMUSG00000058806.16"; transcript_id "ENSMUSG00000058806.16_tx_119"; exon_id "chr10_61712047_61712091_-"; exonnum "13"; txlen "2334";
chr10	ENSEMBL_gcm37	exon	61712047	61712091	0.24010389523571	-	.	gene_id "ENSMUSG00000058806.16"; transcript_id "ENSMUSG00000058806.16_tx_120"; exon_id "chr10_61712047_61712091_-"; exonnum "14"; txlen "2355";
chr10	ENSEMBL_gcm37	exon	61712047	61712091	0.24010389523571	-	.	gene_id "ENSMUSG00000058806.16"; transcript_id "ENSMUSG00000058806.16_tx_121"; exon_id "chr10_61712047_61712091_-"; exonnum "13"; txlen "2355";
chr10	ENSEMBL_gcm37	exon	61712047	61712091	0.24010389523571	-	.	gene_id "ENSMUSG00000058806.16"; transcript_id "ENSMUSG00000058806.16_tx_122"; exon_id "chr10_61712047_61712091_-"; exonnum "15"; txlen "2382";
chr10	ENSEMBL_gcm37	exon	61712047	61712091	0.24010389523571	-	.	gene_id "ENSMUSG00000058806.16"; transcript_id "ENSMUSG00000058806.16_tx_123"; exon_id "chr10_61712047_61712091_-"; exonnum "14"; txlen "2361";
chr10	ENSEMBL_gcm37	exon	61712047	61712091	0.24010389523571	-	.	gene_id "ENSMUSG00000058806.16"; transcript_id "ENSMUSG00000058806.16_tx_124"; exon_id "chr10_61712047_61712091_-"; exonnum "14"; txlen "2391";
chr10	ENSEMBL_gcm37	exon	61712047	61712091	0.24010389523571	-	.	gene_id "ENSMUSG00000058806.16"; transcript_id "ENSMUSG00000058806.16_tx_125"; exon_id "chr10_61712047_61712091_-"; exonnum "15"; txlen "2418";
chr10	ENSEMBL_gcm37	exon	61712047	61712091	0.225254173719304	-	.	gene_id "ENSMUSG00000058806.16"; transcript_id "ENSMUSG00000058806.16_tx_129"; exon_id "chr10_61712047_61712091_-"; exonnum "13"; txlen "1948";
chr10	ENSEMBL_gcm37	exon	61712047	61712091	0.223990194666875	-	.	gene_id "ENSMUSG00000058806.16"; transcript_id "ENSMUSG00000058806.16_tx_130"; exon_id "chr10_61712047_61712091_-"; exonnum "15"; txlen "1987";
chr10	ENSEMBL_gcm37	exon	61712047	61712091	0.21815491138214	-	.	gene_id "ENSMUSG00000058806.16"; transcript_id "ENSMUSG00000058806.16_tx_132"; exon_id "chr10_61712047_61712091_-"; exonnum "14"; txlen "1867";
chr10	ENSEMBL_gcm37	exon	61712047	61712091	0.214335621167481	-	.	gene_id "ENSMUSG00000058806.16"; transcript_id "ENSMUSG00000058806.16_tx_136"; exon_id "chr10_61712047_61712091_-"; exonnum "15"; txlen "1933";
chr10	ENSEMBL_gcm37	exon	61712047	61712091	0.214335621167481	-	.	gene_id "ENSMUSG00000058806.16"; transcript_id "ENSMUSG00000058806.16_tx_137"; exon_id "chr10_61712047_61712091_-"; exonnum "15"; txlen "2032";
chr10	ENSEMBL_gcm37	exon	61712047	61712091	0.208962085087814	-	.	gene_id "ENSMUSG00000058806.16"; transcript_id "ENSMUSG00000058806.16_tx_138"; exon_id "chr10_61712047_61712091_-"; exonnum "13"; txlen "1849";
chr10	ENSEMBL_gcm37	exon	61712047	61712091	0.187004892392311	-	.	gene_id "ENSMUSG00000058806.16"; transcript_id "ENSMUSG00000058806.16_tx_145"; exon_id "chr10_61712047_61712091_-"; exonnum "14"; txlen "1870";
chr10	ENSEMBL_gcm37	exon	61712047	61712091	0.171227233243893	-	.	gene_id "ENSMUSG00000058806.16"; transcript_id "ENSMUSG00000058806.16_tx_152"; exon_id "chr10_61712047_61712091_-"; exonnum "15"; txlen "2041";
chr10	ENSEMBL_gcm37	exon	61712047	61712091	0.168203670164249	-	.	gene_id "ENSMUSG00000058806.16"; transcript_id "ENSMUSG00000058806.16_tx_153"; exon_id "chr10_61712047_61712091_-"; exonnum "12"; txlen "2163";
chr10	ENSEMBL_gcm37	exon	61712047	61712091	0.168203670164249	-	.	gene_id "ENSMUSG00000058806.16"; transcript_id "ENSMUSG00000058806.16_tx_154"; exon_id "chr10_61712047_61712091_-"; exonnum "13"; txlen "2199";
chr10	ENSEMBL_gcm37	exon	61712047	61712091	0.168203670164249	-	.	gene_id "ENSMUSG00000058806.16"; transcript_id "ENSMUSG00000058806.16_tx_155"; exon_id "chr10_61712047_61712091_-"; exonnum "12"; txlen "2199";
chr10	ENSEMBL_gcm37	exon	61712047	61712091	0.168203670164249	-	.	gene_id "ENSMUSG00000058806.16"; transcript_id "ENSMUSG00000058806.16_tx_156"; exon_id "chr10_61712047_61712091_-"; exonnum "13"; txlen "2220";
chr10	ENSEMBL_gcm37	exon	61712047	61712091	0.168203670164249	-	.	gene_id "ENSMUSG00000058806.16"; transcript_id "ENSMUSG00000058806.16_tx_157"; exon_id "chr10_61712047_61712091_-"; exonnum "14"; txlen "2226";
chr10	ENSEMBL_gcm37	exon	61712047	61712091	0.168203670164249	-	.	gene_id "ENSMUSG00000058806.16"; transcript_id "ENSMUSG00000058806.16_tx_158"; exon_id "chr10_61712047_61712091_-"; exonnum "13"; txlen "2235";
chr10	ENSEMBL_gcm37	exon	61712047	61712091	0.168203670164249	-	.	gene_id "ENSMUSG00000058806.16"; transcript_id "ENSMUSG00000058806.16_tx_159"; exon_id "chr10_61712047_61712091_-"; exonnum "14"; txlen "2256";
chr10	ENSEMBL_gcm37	exon	61712047	61712091	0.168203670164249	-	.	gene_id "ENSMUSG00000058806.16"; transcript_id "ENSMUSG00000058806.16_tx_160"; exon_id "chr10_61712047_61712091_-"; exonnum "13"; txlen "2256";
chr10	ENSEMBL_gcm37	exon	61712047	61712091	0.168203670164249	-	.	gene_id "ENSMUSG00000058806.16"; transcript_id "ENSMUSG00000058806.16_tx_161"; exon_id "chr10_61712047_61712091_-"; exonnum "14"; txlen "2262";
chr10	ENSEMBL_gcm37	exon	61712047	61712091	0.168203670164249	-	.	gene_id "ENSMUSG00000058806.16"; transcript_id "ENSMUSG00000058806.16_tx_162"; exon_id "chr10_61712047_61712091_-"; exonnum "15"; txlen "2283";
chr10	ENSEMBL_gcm37	exon	61712047	61712091	0.168203670164249	-	.	gene_id "ENSMUSG00000058806.16"; transcript_id "ENSMUSG00000058806.16_tx_163"; exon_id "chr10_61712047_61712091_-"; exonnum "14"; txlen "2292";
chr10	ENSEMBL_gcm37	exon	61712047	61712091	0.168203670164249	-	.	gene_id "ENSMUSG00000058806.16"; transcript_id "ENSMUSG00000058806.16_tx_164"; exon_id "chr10_61712047_61712091_-"; exonnum "15"; txlen "2319";
chr10	ENSEMBL_gcm37	exon	61712047	61712091	0.158956037813	-	.	gene_id "ENSMUSG00000058806.16"; transcript_id "ENSMUSG00000058806.16_tx_169"; exon_id "chr10_61712047_61712091_-"; exonnum "14"; txlen "1978";
chr10	ENSEMBL_gcm37	exon	61712047	61712091	0.664764183747046	-	.	gene_id "ENSMUSG00000058806.16"; transcript_id "ENSMUSG00000058806.16_tx_17"; exon_id "chr10_61712047_61712091_-"; exonnum "15"; txlen "1996";
chr10	ENSEMBL_gcm37	exon	61712047	61712091	0.150785751454656	-	.	gene_id "ENSMUSG00000058806.16"; transcript_id "ENSMUSG00000058806.16_tx_174"; exon_id "chr10_61712047_61712091_-"; exonnum "13"; txlen "1804";
chr10	ENSEMBL_gcm37	exon	61712047	61712091	0.148643682745532	-	.	gene_id "ENSMUSG00000058806.16"; transcript_id "ENSMUSG00000058806.16_tx_175"; exon_id "chr10_61712047_61712091_-"; exonnum "15"; txlen "2023";
chr10	ENSEMBL_gcm37	exon	61712047	61712091	0.143322761553097	-	.	gene_id "ENSMUSG00000058806.16"; transcript_id "ENSMUSG00000058806.16_tx_182"; exon_id "chr10_61712047_61712091_-"; exonnum "15"; txlen "1933";
chr10	ENSEMBL_gcm37	exon	61712047	61712091	0.141897548897481	-	.	gene_id "ENSMUSG00000058806.16"; transcript_id "ENSMUSG00000058806.16_tx_183"; exon_id "chr10_61712047_61712091_-"; exonnum "15"; txlen "1888";
chr10	ENSEMBL_gcm37	exon	61712047	61712091	0.115974622657533	-	.	gene_id "ENSMUSG00000058806.16"; transcript_id "ENSMUSG00000058806.16_tx_191"; exon_id "chr10_61712047_61712091_-"; exonnum "14"; txlen "1906";
```
