## Supplementary material for "Significantly Improved Mouse and Rat Genome Annotation Using Sequence Read Archive RNA-seq Data": mouse_SRA_GENCODE_M37.gtf: mouse_SRA_GENCODE_M37.gtf (part 169 of 1572)

```
chr10	ENSEMBL_gcm37	exon	61712047	61712091	0.112549411674433	-	.	gene_id "ENSMUSG00000058806.16"; transcript_id "ENSMUSG00000058806.16_tx_192"; exon_id "chr10_61712047_61712091_-"; exonnum "12"; txlen "1627";
chr10	ENSEMBL_gcm37	exon	61712047	61712091	0.112549411674433	-	.	gene_id "ENSMUSG00000058806.16"; transcript_id "ENSMUSG00000058806.16_tx_193"; exon_id "chr10_61712047_61712091_-"; exonnum "11"; txlen "1570";
chr10	ENSEMBL_gcm37	exon	61712047	61712091	0.112549411674433	-	.	gene_id "ENSMUSG00000058806.16"; transcript_id "ENSMUSG00000058806.16_tx_194"; exon_id "chr10_61712047_61712091_-"; exonnum "12"; txlen "1528";
chr10	ENSEMBL_gcm37	exon	61712047	61712091	0.112549411674433	-	.	gene_id "ENSMUSG00000058806.16"; transcript_id "ENSMUSG00000058806.16_tx_195"; exon_id "chr10_61712047_61712091_-"; exonnum "12"; txlen "1663";
chr10	ENSEMBL_gcm37	exon	61712047	61712091	0.112549411674433	-	.	gene_id "ENSMUSG00000058806.16"; transcript_id "ENSMUSG00000058806.16_tx_196"; exon_id "chr10_61712047_61712091_-"; exonnum "11"; txlen "1471";
chr10	ENSEMBL_gcm37	exon	61712047	61712091	0.112549411674433	-	.	gene_id "ENSMUSG00000058806.16"; transcript_id "ENSMUSG00000058806.16_tx_197"; exon_id "chr10_61712047_61712091_-"; exonnum "11"; txlen "1606";
chr10	ENSEMBL_gcm37	exon	61712047	61712091	0.112549411674433	-	.	gene_id "ENSMUSG00000058806.16"; transcript_id "ENSMUSG00000058806.16_tx_198"; exon_id "chr10_61712047_61712091_-"; exonnum "12"; txlen "1564";
chr10	ENSEMBL_gcm37	exon	61712047	61712091	0.112549411674433	-	.	gene_id "ENSMUSG00000058806.16"; transcript_id "ENSMUSG00000058806.16_tx_199"; exon_id "chr10_61712047_61712091_-"; exonnum "11"; txlen "1507";
chr10	ENSEMBL_gcm37	exon	61712047	61712091	0.106721288690509	-	.	gene_id "ENSMUSG00000058806.16"; transcript_id "ENSMUSG00000058806.16_tx_201"; exon_id "chr10_61712047_61712091_-"; exonnum "14"; txlen "1960";
chr10	ENSEMBL_gcm37	exon	61712047	61712091	0.102449788345557	-	.	gene_id "ENSMUSG00000058806.16"; transcript_id "ENSMUSG00000058806.16_tx_210"; exon_id "chr10_61712047_61712091_-"; exonnum "13"; txlen "1939";
chr10	ENSEMBL_gcm37	exon	61712047	61712091	0.0985402969707595	-	.	gene_id "ENSMUSG00000058806.16"; transcript_id "ENSMUSG00000058806.16_tx_229"; exon_id "chr10_61712047_61712091_-"; exonnum "12"; txlen "2272";
chr10	ENSEMBL_gcm37	exon	61712047	61712091	0.551631597257114	-	.	gene_id "ENSMUSG00000058806.16"; transcript_id "ENSMUSG00000058806.16_tx_23"; exon_id "chr10_61712047_61712091_-"; exonnum "14"; txlen "1939";
chr10	ENSEMBL_gcm37	exon	61712047	61712091	0.0985402969707595	-	.	gene_id "ENSMUSG00000058806.16"; transcript_id "ENSMUSG00000058806.16_tx_230"; exon_id "chr10_61712047_61712091_-"; exonnum "13"; txlen "2299";
chr10	ENSEMBL_gcm37	exon	61712047	61712091	0.0985402969707595	-	.	gene_id "ENSMUSG00000058806.16"; transcript_id "ENSMUSG00000058806.16_tx_231"; exon_id "chr10_61712047_61712091_-"; exonnum "13"; txlen "2308";
chr10	ENSEMBL_gcm37	exon	61712047	61712091	0.0985402969707595	-	.	gene_id "ENSMUSG00000058806.16"; transcript_id "ENSMUSG00000058806.16_tx_232"; exon_id "chr10_61712047_61712091_-"; exonnum "12"; txlen "2308";
chr10	ENSEMBL_gcm37	exon	61712047	61712091	0.0985402969707595	-	.	gene_id "ENSMUSG00000058806.16"; transcript_id "ENSMUSG00000058806.16_tx_233"; exon_id "chr10_61712047_61712091_-"; exonnum "13"; txlen "2329";
chr10	ENSEMBL_gcm37	exon	61712047	61712091	0.0985402969707595	-	.	gene_id "ENSMUSG00000058806.16"; transcript_id "ENSMUSG00000058806.16_tx_234"; exon_id "chr10_61712047_61712091_-"; exonnum "14"; txlen "2335";
chr10	ENSEMBL_gcm37	exon	61712047	61712091	0.0985402969707595	-	.	gene_id "ENSMUSG00000058806.16"; transcript_id "ENSMUSG00000058806.16_tx_235"; exon_id "chr10_61712047_61712091_-"; exonnum "13"; txlen "2335";
chr10	ENSEMBL_gcm37	exon	61712047	61712091	0.0985402969707595	-	.	gene_id "ENSMUSG00000058806.16"; transcript_id "ENSMUSG00000058806.16_tx_236"; exon_id "chr10_61712047_61712091_-"; exonnum "13"; txlen "2398";
chr10	ENSEMBL_gcm37	exon	61712047	61712091	0.0985402969707595	-	.	gene_id "ENSMUSG00000058806.16"; transcript_id "ENSMUSG00000058806.16_tx_237"; exon_id "chr10_61712047_61712091_-"; exonnum "14"; txlen "2356";
chr10	ENSEMBL_gcm37	exon	61712047	61712091	0.0985402969707595	-	.	gene_id "ENSMUSG00000058806.16"; transcript_id "ENSMUSG00000058806.16_tx_238"; exon_id "chr10_61712047_61712091_-"; exonnum "14"; txlen "2335";
chr10	ENSEMBL_gcm37	exon	61712047	61712091	0.0985402969707595	-	.	gene_id "ENSMUSG00000058806.16"; transcript_id "ENSMUSG00000058806.16_tx_239"; exon_id "chr10_61712047_61712091_-"; exonnum "13"; txlen "2344";
chr10	ENSEMBL_gcm37	exon	61712047	61712091	0.0985402969707595	-	.	gene_id "ENSMUSG00000058806.16"; transcript_id "ENSMUSG00000058806.16_tx_240"; exon_id "chr10_61712047_61712091_-"; exonnum "13"; txlen "2407";
chr10	ENSEMBL_gcm37	exon	61712047	61712091	0.0985402969707595	-	.	gene_id "ENSMUSG00000058806.16"; transcript_id "ENSMUSG00000058806.16_tx_241"; exon_id "chr10_61712047_61712091_-"; exonnum "14"; txlen "2365";
chr10	ENSEMBL_gcm37	exon	61712047	61712091	0.0985402969707595	-	.	gene_id "ENSMUSG00000058806.16"; transcript_id "ENSMUSG00000058806.16_tx_242"; exon_id "chr10_61712047_61712091_-"; exonnum "15"; txlen "2362";
chr10	ENSEMBL_gcm37	exon	61712047	61712091	0.0985402969707595	-	.	gene_id "ENSMUSG00000058806.16"; transcript_id "ENSMUSG00000058806.16_tx_243"; exon_id "chr10_61712047_61712091_-"; exonnum "14"; txlen "2371";
chr10	ENSEMBL_gcm37	exon	61712047	61712091	0.0985402969707595	-	.	gene_id "ENSMUSG00000058806.16"; transcript_id "ENSMUSG00000058806.16_tx_244"; exon_id "chr10_61712047_61712091_-"; exonnum "14"; txlen "2434";
chr10	ENSEMBL_gcm37	exon	61712047	61712091	0.0985402969707595	-	.	gene_id "ENSMUSG00000058806.16"; transcript_id "ENSMUSG00000058806.16_tx_245"; exon_id "chr10_61712047_61712091_-"; exonnum "15"; txlen "2392";
chr10	ENSEMBL_gcm37	exon	61712047	61712091	0.0985402969707595	-	.	gene_id "ENSMUSG00000058806.16"; transcript_id "ENSMUSG00000058806.16_tx_246"; exon_id "chr10_61712047_61712091_-"; exonnum "13"; txlen "2434";
chr10	ENSEMBL_gcm37	exon	61712047	61712091	0.0985402969707595	-	.	gene_id "ENSMUSG00000058806.16"; transcript_id "ENSMUSG00000058806.16_tx_247"; exon_id "chr10_61712047_61712091_-"; exonnum "14"; txlen "2392";
chr10	ENSEMBL_gcm37	exon	61712047	61712091	0.0985402969707595	-	.	gene_id "ENSMUSG00000058806.16"; transcript_id "ENSMUSG00000058806.16_tx_248"; exon_id "chr10_61712047_61712091_-"; exonnum "14"; txlen "2434";
chr10	ENSEMBL_gcm37	exon	61712047	61712091	0.0985402969707595	-	.	gene_id "ENSMUSG00000058806.16"; transcript_id "ENSMUSG00000058806.16_tx_249"; exon_id "chr10_61712047_61712091_-"; exonnum "13"; txlen "2377";
chr10	ENSEMBL_gcm37	exon	61712047	61712091	0.0985402969707595	-	.	gene_id "ENSMUSG00000058806.16"; transcript_id "ENSMUSG00000058806.16_tx_250"; exon_id "chr10_61712047_61712091_-"; exonnum "15"; txlen "2398";
chr10	ENSEMBL_gcm37	exon	61712047	61712091	0.0985402969707595	-	.	gene_id "ENSMUSG00000058806.16"; transcript_id "ENSMUSG00000058806.16_tx_251"; exon_id "chr10_61712047_61712091_-"; exonnum "15"; txlen "2461";
chr10	ENSEMBL_gcm37	exon	61712047	61712091	0.0985402969707595	-	.	gene_id "ENSMUSG00000058806.16"; transcript_id "ENSMUSG00000058806.16_tx_252"; exon_id "chr10_61712047_61712091_-"; exonnum "14"; txlen "2470";
chr10	ENSEMBL_gcm37	exon	61712047	61712091	0.0985402969707595	-	.	gene_id "ENSMUSG00000058806.16"; transcript_id "ENSMUSG00000058806.16_tx_253"; exon_id "chr10_61712047_61712091_-"; exonnum "13"; txlen "2386";
chr10	ENSEMBL_gcm37	exon	61712047	61712091	0.0985402969707595	-	.	gene_id "ENSMUSG00000058806.16"; transcript_id "ENSMUSG00000058806.16_tx_254"; exon_id "chr10_61712047_61712091_-"; exonnum "16"; txlen "2419";
chr10	ENSEMBL_gcm37	exon	61712047	61712091	0.0985402969707595	-	.	gene_id "ENSMUSG00000058806.16"; transcript_id "ENSMUSG00000058806.16_tx_255"; exon_id "chr10_61712047_61712091_-"; exonnum "15"; txlen "2428";
chr10	ENSEMBL_gcm37	exon	61712047	61712091	0.0985402969707595	-	.	gene_id "ENSMUSG00000058806.16"; transcript_id "ENSMUSG00000058806.16_tx_256"; exon_id "chr10_61712047_61712091_-"; exonnum "15"; txlen "2491";
chr10	ENSEMBL_gcm37	exon	61712047	61712091	0.0985402969707595	-	.	gene_id "ENSMUSG00000058806.16"; transcript_id "ENSMUSG00000058806.16_tx_257"; exon_id "chr10_61712047_61712091_-"; exonnum "14"; txlen "2413";
chr10	ENSEMBL_gcm37	exon	61712047	61712091	0.0985402969707595	-	.	gene_id "ENSMUSG00000058806.16"; transcript_id "ENSMUSG00000058806.16_tx_258"; exon_id "chr10_61712047_61712091_-"; exonnum "13"; txlen "2413";
chr10	ENSEMBL_gcm37	exon	61712047	61712091	0.0985402969707595	-	.	gene_id "ENSMUSG00000058806.16"; transcript_id "ENSMUSG00000058806.16_tx_259"; exon_id "chr10_61712047_61712091_-"; exonnum "13"; txlen "2476";
chr10	ENSEMBL_gcm37	exon	61712047	61712091	0.0985402969707595	-	.	gene_id "ENSMUSG00000058806.16"; transcript_id "ENSMUSG00000058806.16_tx_260"; exon_id "chr10_61712047_61712091_-"; exonnum "15"; txlen "2497";
chr10	ENSEMBL_gcm37	exon	61712047	61712091	0.0985402969707595	-	.	gene_id "ENSMUSG00000058806.16"; transcript_id "ENSMUSG00000058806.16_tx_261"; exon_id "chr10_61712047_61712091_-"; exonnum "14"; txlen "2413";
chr10	ENSEMBL_gcm37	exon	61712047	61712091	0.0985402969707595	-	.	gene_id "ENSMUSG00000058806.16"; transcript_id "ENSMUSG00000058806.16_tx_262"; exon_id "chr10_61712047_61712091_-"; exonnum "13"; txlen "2485";
chr10	ENSEMBL_gcm37	exon	61712047	61712091	0.0985402969707595	-	.	gene_id "ENSMUSG00000058806.16"; transcript_id "ENSMUSG00000058806.16_tx_263"; exon_id "chr10_61712047_61712091_-"; exonnum "16"; txlen "2518";
chr10	ENSEMBL_gcm37	exon	61712047	61712091	0.0985402969707595	-	.	gene_id "ENSMUSG00000058806.16"; transcript_id "ENSMUSG00000058806.16_tx_264"; exon_id "chr10_61712047_61712091_-"; exonnum "14"; txlen "2443";
chr10	ENSEMBL_gcm37	exon	61712047	61712091	0.0985402969707595	-	.	gene_id "ENSMUSG00000058806.16"; transcript_id "ENSMUSG00000058806.16_tx_265"; exon_id "chr10_61712047_61712091_-"; exonnum "15"; txlen "2440";
chr10	ENSEMBL_gcm37	exon	61712047	61712091	0.0985402969707595	-	.	gene_id "ENSMUSG00000058806.16"; transcript_id "ENSMUSG00000058806.16_tx_266"; exon_id "chr10_61712047_61712091_-"; exonnum "14"; txlen "2449";
chr10	ENSEMBL_gcm37	exon	61712047	61712091	0.0985402969707595	-	.	gene_id "ENSMUSG00000058806.16"; transcript_id "ENSMUSG00000058806.16_tx_267"; exon_id "chr10_61712047_61712091_-"; exonnum "14"; txlen "2512";
chr10	ENSEMBL_gcm37	exon	61712047	61712091	0.0985402969707595	-	.	gene_id "ENSMUSG00000058806.16"; transcript_id "ENSMUSG00000058806.16_tx_268"; exon_id "chr10_61712047_61712091_-"; exonnum "15"; txlen "2470";
chr10	ENSEMBL_gcm37	exon	61712047	61712091	0.0985402969707595	-	.	gene_id "ENSMUSG00000058806.16"; transcript_id "ENSMUSG00000058806.16_tx_269"; exon_id "chr10_61712047_61712091_-"; exonnum "13"; txlen "2512";
chr10	ENSEMBL_gcm37	exon	61712047	61712091	0.0985402969707595	-	.	gene_id "ENSMUSG00000058806.16"; transcript_id "ENSMUSG00000058806.16_tx_270"; exon_id "chr10_61712047_61712091_-"; exonnum "14"; txlen "2512";
chr10	ENSEMBL_gcm37	exon	61712047	61712091	0.0985402969707595	-	.	gene_id "ENSMUSG00000058806.16"; transcript_id "ENSMUSG00000058806.16_tx_271"; exon_id "chr10_61712047_61712091_-"; exonnum "15"; txlen "2476";
chr10	ENSEMBL_gcm37	exon	61712047	61712091	0.0985402969707595	-	.	gene_id "ENSMUSG00000058806.16"; transcript_id "ENSMUSG00000058806.16_tx_272"; exon_id "chr10_61712047_61712091_-"; exonnum "15"; txlen "2539";
chr10	ENSEMBL_gcm37	exon	61712047	61712091	0.0985402969707595	-	.	gene_id "ENSMUSG00000058806.16"; transcript_id "ENSMUSG00000058806.16_tx_273"; exon_id "chr10_61712047_61712091_-"; exonnum "14"; txlen "2548";
chr10	ENSEMBL_gcm37	exon	61712047	61712091	0.0985402969707595	-	.	gene_id "ENSMUSG00000058806.16"; transcript_id "ENSMUSG00000058806.16_tx_274"; exon_id "chr10_61712047_61712091_-"; exonnum "16"; txlen "2497";
chr10	ENSEMBL_gcm37	exon	61712047	61712091	0.0985402969707595	-	.	gene_id "ENSMUSG00000058806.16"; transcript_id "ENSMUSG00000058806.16_tx_275"; exon_id "chr10_61712047_61712091_-"; exonnum "15"; txlen "2506";
chr10	ENSEMBL_gcm37	exon	61712047	61712091	0.0985402969707595	-	.	gene_id "ENSMUSG00000058806.16"; transcript_id "ENSMUSG00000058806.16_tx_276"; exon_id "chr10_61712047_61712091_-"; exonnum "15"; txlen "2569";
chr10	ENSEMBL_gcm37	exon	61712047	61712091	0.0985402969707595	-	.	gene_id "ENSMUSG00000058806.16"; transcript_id "ENSMUSG00000058806.16_tx_277"; exon_id "chr10_61712047_61712091_-"; exonnum "15"; txlen "2575";
chr10	ENSEMBL_gcm37	exon	61712047	61712091	0.0985402969707595	-	.	gene_id "ENSMUSG00000058806.16"; transcript_id "ENSMUSG00000058806.16_tx_278"; exon_id "chr10_61712047_61712091_-"; exonnum "16"; txlen "2632";
chr10	ENSEMBL_gcm37	exon	61712047	61712091	0.499154975360798	-	.	gene_id "ENSMUSG00000058806.16"; transcript_id "ENSMUSG00000058806.16_tx_28"; exon_id "chr10_61712047_61712091_-"; exonnum "13"; txlen "1579";
chr10	ENSEMBL_gcm37	exon	61712047	61712091	0.0878106569740592	-	.	gene_id "ENSMUSG00000058806.16"; transcript_id "ENSMUSG00000058806.16_tx_282"; exon_id "chr10_61712047_61712091_-"; exonnum "15"; txlen "1942";
chr10	ENSEMBL_gcm37	exon	61712047	61712091	0.0847789948898905	-	.	gene_id "ENSMUSG00000058806.16"; transcript_id "ENSMUSG00000058806.16_tx_283"; exon_id "chr10_61712047_61712091_-"; exonnum "14"; txlen "1870";
chr10	ENSEMBL_gcm37	exon	61712047	61712091	0.0847789948898905	-	.	gene_id "ENSMUSG00000058806.16"; transcript_id "ENSMUSG00000058806.16_tx_284"; exon_id "chr10_61712047_61712091_-"; exonnum "14"; txlen "1969";
chr10	ENSEMBL_gcm37	exon	61712047	61712091	0.0792635796175697	-	.	gene_id "ENSMUSG00000058806.16"; transcript_id "ENSMUSG00000058806.16_tx_289"; exon_id "chr10_61712047_61712091_-"; exonnum "14"; txlen "1906";
chr10	ENSEMBL_gcm37	exon	61712047	61712091	0.499154975360798	-	.	gene_id "ENSMUSG00000058806.16"; transcript_id "ENSMUSG00000058806.16_tx_29"; exon_id "chr10_61712047_61712091_-"; exonnum "14"; txlen "1615";
chr10	ENSEMBL_gcm37	exon	61712047	61712091	0.0792635796175697	-	.	gene_id "ENSMUSG00000058806.16"; transcript_id "ENSMUSG00000058806.16_tx_290"; exon_id "chr10_61712047_61712091_-"; exonnum "14"; txlen "2005";
chr10	ENSEMBL_gcm37	exon	61712047	61712091	0.0782491296330587	-	.	gene_id "ENSMUSG00000058806.16"; transcript_id "ENSMUSG00000058806.16_tx_292"; exon_id "chr10_61712047_61712091_-"; exonnum "14"; txlen "1879";
chr10	ENSEMBL_gcm37	exon	61712047	61712091	0.0746300239837874	-	.	gene_id "ENSMUSG00000058806.16"; transcript_id "ENSMUSG00000058806.16_tx_294"; exon_id "chr10_61712047_61712091_-"; exonnum "13"; txlen "1840";
chr10	ENSEMBL_gcm37	exon	61712047	61712091	0.0732851986729664	-	.	gene_id "ENSMUSG00000058806.16"; transcript_id "ENSMUSG00000058806.16_tx_295"; exon_id "chr10_61712047_61712091_-"; exonnum "13"; txlen "1942";
chr10	ENSEMBL_gcm37	exon	61712047	61712091	0.499154975360798	-	.	gene_id "ENSMUSG00000058806.16"; transcript_id "ENSMUSG00000058806.16_tx_30"; exon_id "chr10_61712047_61712091_-"; exonnum "14"; txlen "1651";
chr10	ENSEMBL_gcm37	exon	61712047	61712091	0.0639194501915669	-	.	gene_id "ENSMUSG00000058806.16"; transcript_id "ENSMUSG00000058806.16_tx_304"; exon_id "chr10_61712047_61712091_-"; exonnum "14"; txlen "1870";
chr10	ENSEMBL_gcm37	exon	61712047	61712091	0.0639194501915669	-	.	gene_id "ENSMUSG00000058806.16"; transcript_id "ENSMUSG00000058806.16_tx_305"; exon_id "chr10_61712047_61712091_-"; exonnum "14"; txlen "1969";
chr10	ENSEMBL_gcm37	exon	61712047	61712091	0.0635160168111699	-	.	gene_id "ENSMUSG00000058806.16"; transcript_id "ENSMUSG00000058806.16_tx_306"; exon_id "chr10_61712047_61712091_-"; exonnum "15"; txlen "1924";
chr10	ENSEMBL_gcm37	exon	61712047	61712091	0.499154975360798	-	.	gene_id "ENSMUSG00000058806.16"; transcript_id "ENSMUSG00000058806.16_tx_31"; exon_id "chr10_61712047_61712091_-"; exonnum "13"; txlen "1615";
chr10	ENSEMBL_gcm37	exon	61712047	61712091	0.0548401348392858	-	.	gene_id "ENSMUSG00000058806.16"; transcript_id "ENSMUSG00000058806.16_tx_313"; exon_id "chr10_61712047_61712091_-"; exonnum "14"; txlen "2005";
chr10	ENSEMBL_gcm37	exon	61712047	61712091	0.460005472923985	-	.	gene_id "ENSMUSG00000058806.16"; transcript_id "ENSMUSG00000058806.16_tx_35"; exon_id "chr10_61712047_61712091_-"; exonnum "15"; txlen "2005";
chr10	ENSEMBL_gcm37	exon	61712047	61712091	0.429074677658339	-	.	gene_id "ENSMUSG00000058806.16"; transcript_id "ENSMUSG00000058806.16_tx_39"; exon_id "chr10_61712047_61712091_-"; exonnum "15"; txlen "1996";
chr10	ENSEMBL_gcm37	exon	61712047	61712091	0.427733088805546	-	.	gene_id "ENSMUSG00000058806.16"; transcript_id "ENSMUSG00000058806.16_tx_40"; exon_id "chr10_61712047_61712091_-"; exonnum "15"; txlen "1897";
chr10	ENSEMBL_gcm37	exon	61712047	61712091	0.412263095061357	-	.	gene_id "ENSMUSG00000058806.16"; transcript_id "ENSMUSG00000058806.16_tx_41"; exon_id "chr10_61712047_61712091_-"; exonnum "14"; txlen "1930";
chr10	ENSEMBL_gcm37	exon	61712047	61712091	0.381863469896022	-	.	gene_id "ENSMUSG00000058806.16"; transcript_id "ENSMUSG00000058806.16_tx_43"; exon_id "chr10_61712047_61712091_-"; exonnum "14"; txlen "2325";
chr10	ENSEMBL_gcm37	exon	61712047	61712091	0.381863469896022	-	.	gene_id "ENSMUSG00000058806.16"; transcript_id "ENSMUSG00000058806.16_tx_44"; exon_id "chr10_61712047_61712091_-"; exonnum "15"; txlen "2352";
chr10	ENSEMBL_gcm37	exon	61712047	61712091	0.381863469896022	-	.	gene_id "ENSMUSG00000058806.16"; transcript_id "ENSMUSG00000058806.16_tx_45"; exon_id "chr10_61712047_61712091_-"; exonnum "15"; txlen "2382";
chr10	ENSEMBL_gcm37	exon	61712047	61712091	0.381863469896022	-	.	gene_id "ENSMUSG00000058806.16"; transcript_id "ENSMUSG00000058806.16_tx_46"; exon_id "chr10_61712047_61712091_-"; exonnum "14"; txlen "2361";
chr10	ENSEMBL_gcm37	exon	61712047	61712091	0.381863469896022	-	.	gene_id "ENSMUSG00000058806.16"; transcript_id "ENSMUSG00000058806.16_tx_47"; exon_id "chr10_61712047_61712091_-"; exonnum "16"; txlen "2409";
chr10	ENSEMBL_gcm37	exon	61712047	61712091	0.381863469896022	-	.	gene_id "ENSMUSG00000058806.16"; transcript_id "ENSMUSG00000058806.16_tx_48"; exon_id "chr10_61712047_61712091_-"; exonnum "15"; txlen "2388";
chr10	ENSEMBL_gcm37	exon	61712047	61712091	0.381863469896022	-	.	gene_id "ENSMUSG00000058806.16"; transcript_id "ENSMUSG00000058806.16_tx_49"; exon_id "chr10_61712047_61712091_-"; exonnum "15"; txlen "2418";
chr10	ENSEMBL_gcm37	exon	61712047	61712091	0.381863469896022	-	.	gene_id "ENSMUSG00000058806.16"; transcript_id "ENSMUSG00000058806.16_tx_50"; exon_id "chr10_61712047_61712091_-"; exonnum "16"; txlen "2445";
chr10	ENSEMBL_gcm37	exon	61712047	61712091	0.370805471141703	-	.	gene_id "ENSMUSG00000058806.16"; transcript_id "ENSMUSG00000058806.16_tx_51"; exon_id "chr10_61712047_61712091_-"; exonnum "14"; txlen "1840";
chr10	ENSEMBL_gcm37	exon	61712047	61712091	0.3667873017026	-	.	gene_id "ENSMUSG00000058806.16"; transcript_id "ENSMUSG00000058806.16_tx_52"; exon_id "chr10_61712047_61712091_-"; exonnum "15"; txlen "1906";
chr10	ENSEMBL_gcm37	exon	61712047	61712091	0.365120002932636	-	.	gene_id "ENSMUSG00000058806.16"; transcript_id "ENSMUSG00000058806.16_tx_53"; exon_id "chr10_61712047_61712091_-"; exonnum "14"; txlen "1975";
chr10	ENSEMBL_gcm37	exon	61712047	61712091	0.357509895907021	-	.	gene_id "ENSMUSG00000058806.16"; transcript_id "ENSMUSG00000058806.16_tx_54"; exon_id "chr10_61712047_61712091_-"; exonnum "12"; txlen "1621";
chr10	ENSEMBL_gcm37	exon	61712047	61712091	0.357509895907021	-	.	gene_id "ENSMUSG00000058806.16"; transcript_id "ENSMUSG00000058806.16_tx_55"; exon_id "chr10_61712047_61712091_-"; exonnum "13"; txlen "1657";
chr10	ENSEMBL_gcm37	exon	61712047	61712091	0.357509895907021	-	.	gene_id "ENSMUSG00000058806.16"; transcript_id "ENSMUSG00000058806.16_tx_56"; exon_id "chr10_61712047_61712091_-"; exonnum "12"; txlen "1657";
chr10	ENSEMBL_gcm37	exon	61712047	61712091	0.357509895907021	-	.	gene_id "ENSMUSG00000058806.16"; transcript_id "ENSMUSG00000058806.16_tx_57"; exon_id "chr10_61712047_61712091_-"; exonnum "13"; txlen "1693";
chr10	ENSEMBL_gcm37	exon	61712047	61712091	0.35723113326109	-	.	gene_id "ENSMUSG00000058806.16"; transcript_id "ENSMUSG00000058806.16_tx_58"; exon_id "chr10_61712047_61712091_-"; exonnum "13"; txlen "2289";
chr10	ENSEMBL_gcm37	exon	61712047	61712091	0.35723113326109	-	.	gene_id "ENSMUSG00000058806.16"; transcript_id "ENSMUSG00000058806.16_tx_59"; exon_id "chr10_61712047_61712091_-"; exonnum "13"; txlen "2325";
chr10	ENSEMBL_gcm37	exon	61712047	61712091	0.35723113326109	-	.	gene_id "ENSMUSG00000058806.16"; transcript_id "ENSMUSG00000058806.16_tx_60"; exon_id "chr10_61712047_61712091_-"; exonnum "14"; txlen "2346";
chr10	ENSEMBL_gcm37	exon	61712047	61712091	0.35723113326109	-	.	gene_id "ENSMUSG00000058806.16"; transcript_id "ENSMUSG00000058806.16_tx_61"; exon_id "chr10_61712047_61712091_-"; exonnum "14"; txlen "2382";
chr10	ENSEMBL_gcm37	exon	61712047	61712091	0.355760579462253	-	.	gene_id "ENSMUSG00000058806.16"; transcript_id "ENSMUSG00000058806.16_tx_62"; exon_id "chr10_61712047_61712091_-"; exonnum "14"; txlen "1831";
chr10	ENSEMBL_gcm37	exon	61712047	61712091	0.324407127767482	-	.	gene_id "ENSMUSG00000058806.16"; transcript_id "ENSMUSG00000058806.16_tx_66"; exon_id "chr10_61712047_61712091_-"; exonnum "12"; txlen "1522";
chr10	ENSEMBL_gcm37	exon	61712047	61712091	0.324407127767482	-	.	gene_id "ENSMUSG00000058806.16"; transcript_id "ENSMUSG00000058806.16_tx_67"; exon_id "chr10_61712047_61712091_-"; exonnum "13"; txlen "1558";
chr10	ENSEMBL_gcm37	exon	61712047	61712091	0.324407127767482	-	.	gene_id "ENSMUSG00000058806.16"; transcript_id "ENSMUSG00000058806.16_tx_68"; exon_id "chr10_61712047_61712091_-"; exonnum "12"; txlen "1558";
chr10	ENSEMBL_gcm37	exon	61712047	61712091	0.324407127767482	-	.	gene_id "ENSMUSG00000058806.16"; transcript_id "ENSMUSG00000058806.16_tx_69"; exon_id "chr10_61712047_61712091_-"; exonnum "13"; txlen "1594";
chr10	ENSEMBL_gcm37	exon	61712047	61712091	0.312972323094347	-	.	gene_id "ENSMUSG00000058806.16"; transcript_id "ENSMUSG00000058806.16_tx_70"; exon_id "chr10_61712047_61712091_-"; exonnum "13"; txlen "1912";
chr10	ENSEMBL_gcm37	exon	61712047	61712091	0.312581848342418	-	.	gene_id "ENSMUSG00000058806.16"; transcript_id "ENSMUSG00000058806.16_tx_71"; exon_id "chr10_61712047_61712091_-"; exonnum "15"; txlen "2032";
chr10	ENSEMBL_gcm37	exon	61712047	61712091	0.311870589915412	-	.	gene_id "ENSMUSG00000058806.16"; transcript_id "ENSMUSG00000058806.16_tx_72"; exon_id "chr10_61712047_61712091_-"; exonnum "15"; txlen "1897";
chr10	ENSEMBL_gcm37	exon	61712047	61712091	0.310666231853449	-	.	gene_id "ENSMUSG00000058806.16"; transcript_id "ENSMUSG00000058806.16_tx_73"; exon_id "chr10_61712047_61712091_-"; exonnum "14"; txlen "1876";
chr10	ENSEMBL_gcm37	exon	61712047	61712091	0.309663660553429	-	.	gene_id "ENSMUSG00000058806.16"; transcript_id "ENSMUSG00000058806.16_tx_74"; exon_id "chr10_61712047_61712091_-"; exonnum "14"; txlen "2226";
chr10	ENSEMBL_gcm37	exon	61712047	61712091	0.309663660553429	-	.	gene_id "ENSMUSG00000058806.16"; transcript_id "ENSMUSG00000058806.16_tx_75"; exon_id "chr10_61712047_61712091_-"; exonnum "15"; txlen "2253";
chr10	ENSEMBL_gcm37	exon	61712047	61712091	0.309663660553429	-	.	gene_id "ENSMUSG00000058806.16"; transcript_id "ENSMUSG00000058806.16_tx_76"; exon_id "chr10_61712047_61712091_-"; exonnum "14"; txlen "2262";
chr10	ENSEMBL_gcm37	exon	61712047	61712091	0.309663660553429	-	.	gene_id "ENSMUSG00000058806.16"; transcript_id "ENSMUSG00000058806.16_tx_77"; exon_id "chr10_61712047_61712091_-"; exonnum "15"; txlen "2283";
chr10	ENSEMBL_gcm37	exon	61712047	61712091	0.309663660553429	-	.	gene_id "ENSMUSG00000058806.16"; transcript_id "ENSMUSG00000058806.16_tx_78"; exon_id "chr10_61712047_61712091_-"; exonnum "15"; txlen "2289";
chr10	ENSEMBL_gcm37	exon	61712047	61712091	0.309663660553429	-	.	gene_id "ENSMUSG00000058806.16"; transcript_id "ENSMUSG00000058806.16_tx_79"; exon_id "chr10_61712047_61712091_-"; exonnum "16"; txlen "2310";
chr10	ENSEMBL_gcm37	exon	61712047	61712091	0.865687368513281	-	.	gene_id "ENSMUSG00000058806.16"; transcript_id "ENSMUSG00000058806.16_tx_8"; exon_id "chr10_61712047_61712091_-"; exonnum "13"; txlen "1678";
chr10	ENSEMBL_gcm37	exon	61712047	61712091	0.309663660553429	-	.	gene_id "ENSMUSG00000058806.16"; transcript_id "ENSMUSG00000058806.16_tx_80"; exon_id "chr10_61712047_61712091_-"; exonnum "15"; txlen "2319";
chr10	ENSEMBL_gcm37	exon	61712047	61712091	0.309663660553429	-	.	gene_id "ENSMUSG00000058806.16"; transcript_id "ENSMUSG00000058806.16_tx_81"; exon_id "chr10_61712047_61712091_-"; exonnum "16"; txlen "2346";
chr10	ENSEMBL_gcm37	exon	61712047	61712091	0.302830188410427	-	.	gene_id "ENSMUSG00000058806.16"; transcript_id "ENSMUSG00000058806.16_tx_84"; exon_id "chr10_61712047_61712091_-"; exonnum "14"; txlen "1966";
chr10	ENSEMBL_gcm37	exon	61712047	61712091	0.294259661970288	-	.	gene_id "ENSMUSG00000058806.16"; transcript_id "ENSMUSG00000058806.16_tx_87"; exon_id "chr10_61712047_61712091_-"; exonnum "13"; txlen "1903";
chr10	ENSEMBL_gcm37	exon	61712047	61712091	0.285031323918497	-	.	gene_id "ENSMUSG00000058806.16"; transcript_id "ENSMUSG00000058806.16_tx_89"; exon_id "chr10_61712047_61712091_-"; exonnum "13"; txlen "2190";
chr10	ENSEMBL_gcm37	exon	61712047	61712091	0.865687368513281	-	.	gene_id "ENSMUSG00000058806.16"; transcript_id "ENSMUSG00000058806.16_tx_9"; exon_id "chr10_61712047_61712091_-"; exonnum "14"; txlen "1714";
chr10	ENSEMBL_gcm37	exon	61712047	61712091	0.285031323918497	-	.	gene_id "ENSMUSG00000058806.16"; transcript_id "ENSMUSG00000058806.16_tx_90"; exon_id "chr10_61712047_61712091_-"; exonnum "13"; txlen "2226";
chr10	ENSEMBL_gcm37	exon	61712047	61712091	0.285031323918497	-	.	gene_id "ENSMUSG00000058806.16"; transcript_id "ENSMUSG00000058806.16_tx_91"; exon_id "chr10_61712047_61712091_-"; exonnum "14"; txlen "2247";
chr10	ENSEMBL_gcm37	exon	61712047	61712091	0.285031323918497	-	.	gene_id "ENSMUSG00000058806.16"; transcript_id "ENSMUSG00000058806.16_tx_92"; exon_id "chr10_61712047_61712091_-"; exonnum "14"; txlen "2283";
chr10	ENSEMBL_gcm37	exon	61712047	61712091	0.282880831079008	-	.	gene_id "ENSMUSG00000058806.16"; transcript_id "ENSMUSG00000058806.16_tx_94"; exon_id "chr10_61712047_61712091_-"; exonnum "14"; txlen "1969";
chr10	ENSEMBL_gcm37	exon	61712047	61712091	0.278709937044817	-	.	gene_id "ENSMUSG00000058806.16"; transcript_id "ENSMUSG00000058806.16_tx_95"; exon_id "chr10_61712047_61712091_-"; exonnum "13"; txlen "1813";
chr10	HAVANA	exon	61713978	61714171	0	-	.	gene_id "ENSMUSG00000058806.16"; transcript_id "ENSMUST00000105451.8"; gene_type "protein_coding"; gene_name "Col13a1"; transcript_type "protein_coding_CDS_not_defined"; transcript_name "Col13a1-202"; exon_number 1; exon_id "ENSMUSE00000666270.2"; level 2; transcript_support_level "5"; mgi_id "MGI:1277201"; havana_gene "OTTMUSG00000021424.1"; havana_transcript "OTTMUST00000050790.1";
chr10	HAVANA	exon	61720455	61720490	0	-	.	gene_id "ENSMUSG00000058806.16"; transcript_id "ENSMUST00000105452.9"; gene_type "protein_coding"; gene_name "Col13a1"; transcript_type "protein_coding"; transcript_name "Col13a1-203"; exon_number 17; exon_id "ENSMUSE00001285775.2"; level 2; protein_id "ENSMUSP00000101092.3"; transcript_support_level "5"; mgi_id "MGI:1277201"; tag "basic"; havana_gene "OTTMUSG00000021424.1"; havana_transcript "OTTMUST00000050792.1";
chr10	HAVANA	CDS	61720455	61720490	0	-	0	gene_id "ENSMUSG00000058806.16"; transcript_id "ENSMUST00000105452.9"; gene_type "protein_coding"; gene_name "Col13a1"; transcript_type "protein_coding"; transcript_name "Col13a1-203"; exon_number 17; exon_id "ENSMUSE00001285775.2"; level 2; protein_id "ENSMUSP00000101092.3"; transcript_support_level "5"; mgi_id "MGI:1277201"; tag "basic"; havana_gene "OTTMUSG00000021424.1"; havana_transcript "OTTMUST00000050792.1";
chr10	HAVANA	exon	61720455	61720490	0	-	.	gene_id "ENSMUSG00000058806.16"; transcript_id "ENSMUST00000105453.8"; gene_type "protein_coding"; gene_name "Col13a1"; transcript_type "protein_coding"; transcript_name "Col13a1-204"; exon_number 16; exon_id "ENSMUSE00001285775.2"; level 2; protein_id "ENSMUSP00000101093.2"; transcript_support_level "2"; mgi_id "MGI:1277201"; tag "basic"; tag "CCDS"; ccdsid "CCDS78821.1"; havana_gene "OTTMUSG00000021424.1"; havana_transcript "OTTMUST00000050791.1";
chr10	HAVANA	CDS	61720455	61720490	0	-	0	gene_id "ENSMUSG00000058806.16"; transcript_id "ENSMUST00000105453.8"; gene_type "protein_coding"; gene_name "Col13a1"; transcript_type "protein_coding"; transcript_name "Col13a1-204"; exon_number 16; exon_id "ENSMUSE00001285775.2"; level 2; protein_id "ENSMUSP00000101093.2"; transcript_support_level "2"; mgi_id "MGI:1277201"; tag "basic"; tag "CCDS"; ccdsid "CCDS78821.1"; havana_gene "OTTMUSG00000021424.1"; havana_transcript "OTTMUST00000050791.1";
chr10	HAVANA	exon	61720455	61720490	0	-	.	gene_id "ENSMUSG00000058806.16"; transcript_id "ENSMUST00000105454.3"; gene_type "protein_coding"; gene_name "Col13a1"; transcript_type "protein_coding"; transcript_name "Col13a1-205"; exon_number 18; exon_id "ENSMUSE00001285775.2"; level 2; protein_id "ENSMUSP00000101094.3"; transcript_support_level "1"; mgi_id "MGI:1277201"; tag "basic"; tag "Ensembl_canonical"; tag "GENCODE_Primary"; tag "appris_principal_1"; tag "CCDS"; ccdsid "CCDS35918.1"; havana_gene "OTTMUSG00000021424.1"; havana_transcript "OTTMUST00000050788.1";
chr10	HAVANA	CDS	61720455	61720490	0	-	0	gene_id "ENSMUSG00000058806.16"; transcript_id "ENSMUST00000105454.3"; gene_type "protein_coding"; gene_name "Col13a1"; transcript_type "protein_coding"; transcript_name "Col13a1-205"; exon_number 18; exon_id "ENSMUSE00001285775.2"; level 2; protein_id "ENSMUSP00000101094.3"; transcript_support_level "1"; mgi_id "MGI:1277201"; tag "basic"; tag "Ensembl_canonical"; tag "GENCODE_Primary"; tag "appris_principal_1"; tag "CCDS"; ccdsid "CCDS35918.1"; havana_gene "OTTMUSG00000021424.1"; havana_transcript "OTTMUST00000050788.1";
chr10	HAVANA	exon	61720455	61720490	0	-	.	gene_id "ENSMUSG00000058806.16"; transcript_id "ENSMUST00000051826.14"; gene_type "protein_coding"; gene_name "Col13a1"; transcript_type "retained_intron"; transcript_name "Col13a1-201"; exon_number 15; exon_id "ENSMUSE00001259248.2"; level 2; transcript_support_level "2"; mgi_id "MGI:1277201"; havana_gene "OTTMUSG00000021424.1"; havana_transcript "OTTMUST00000050789.1";
chr10	ENSEMBL_gcm37	exon	61720455	61720490	0.853205379399472	-	.	gene_id "ENSMUSG00000058806.16"; transcript_id "ENSMUSG00000058806.16_tx_10"; exon_id "chr10_61720455_61720490_-"; exonnum "12"; txlen "1714";
chr10	ENSEMBL_gcm37	exon	61720455	61720490	0.262230236452573	-	.	gene_id "ENSMUSG00000058806.16"; transcript_id "ENSMUSG00000058806.16_tx_109"; exon_id "chr10_61720455_61720490_-"; exonnum "13"; txlen "1969";
chr10	ENSEMBL_gcm37	exon	61720455	61720490	0.853205379399472	-	.	gene_id "ENSMUSG00000058806.16"; transcript_id "ENSMUSG00000058806.16_tx_11"; exon_id "chr10_61720455_61720490_-"; exonnum "13"; txlen "1750";
chr10	ENSEMBL_gcm37	exon	61720455	61720490	0.25985354930625	-	.	gene_id "ENSMUSG00000058806.16"; transcript_id "ENSMUSG00000058806.16_tx_110"; exon_id "chr10_61720455_61720490_-"; exonnum "13"; txlen "1870";
chr10	ENSEMBL_gcm37	exon	61720455	61720490	0.24010389523571	-	.	gene_id "ENSMUSG00000058806.16"; transcript_id "ENSMUSG00000058806.16_tx_114"; exon_id "chr10_61720455_61720490_-"; exonnum "11"; txlen "2262";
chr10	ENSEMBL_gcm37	exon	61720455	61720490	0.24010389523571	-	.	gene_id "ENSMUSG00000058806.16"; transcript_id "ENSMUSG00000058806.16_tx_115"; exon_id "chr10_61720455_61720490_-"; exonnum "12"; txlen "2298";
chr10	ENSEMBL_gcm37	exon	61720455	61720490	0.24010389523571	-	.	gene_id "ENSMUSG00000058806.16"; transcript_id "ENSMUSG00000058806.16_tx_116"; exon_id "chr10_61720455_61720490_-"; exonnum "11"; txlen "2298";
chr10	ENSEMBL_gcm37	exon	61720455	61720490	0.24010389523571	-	.	gene_id "ENSMUSG00000058806.16"; transcript_id "ENSMUSG00000058806.16_tx_117"; exon_id "chr10_61720455_61720490_-"; exonnum "12"; txlen "2319";
chr10	ENSEMBL_gcm37	exon	61720455	61720490	0.24010389523571	-	.	gene_id "ENSMUSG00000058806.16"; transcript_id "ENSMUSG00000058806.16_tx_118"; exon_id "chr10_61720455_61720490_-"; exonnum "13"; txlen "2325";
chr10	ENSEMBL_gcm37	exon	61720455	61720490	0.24010389523571	-	.	gene_id "ENSMUSG00000058806.16"; transcript_id "ENSMUSG00000058806.16_tx_119"; exon_id "chr10_61720455_61720490_-"; exonnum "12"; txlen "2334";
chr10	ENSEMBL_gcm37	exon	61720455	61720490	0.24010389523571	-	.	gene_id "ENSMUSG00000058806.16"; transcript_id "ENSMUSG00000058806.16_tx_120"; exon_id "chr10_61720455_61720490_-"; exonnum "13"; txlen "2355";
chr10	ENSEMBL_gcm37	exon	61720455	61720490	0.24010389523571	-	.	gene_id "ENSMUSG00000058806.16"; transcript_id "ENSMUSG00000058806.16_tx_121"; exon_id "chr10_61720455_61720490_-"; exonnum "12"; txlen "2355";
chr10	ENSEMBL_gcm37	exon	61720455	61720490	0.24010389523571	-	.	gene_id "ENSMUSG00000058806.16"; transcript_id "ENSMUSG00000058806.16_tx_122"; exon_id "chr10_61720455_61720490_-"; exonnum "14"; txlen "2382";
chr10	ENSEMBL_gcm37	exon	61720455	61720490	0.24010389523571	-	.	gene_id "ENSMUSG00000058806.16"; transcript_id "ENSMUSG00000058806.16_tx_123"; exon_id "chr10_61720455_61720490_-"; exonnum "13"; txlen "2361";
chr10	ENSEMBL_gcm37	exon	61720455	61720490	0.24010389523571	-	.	gene_id "ENSMUSG00000058806.16"; transcript_id "ENSMUSG00000058806.16_tx_124"; exon_id "chr10_61720455_61720490_-"; exonnum "13"; txlen "2391";
chr10	ENSEMBL_gcm37	exon	61720455	61720490	0.24010389523571	-	.	gene_id "ENSMUSG00000058806.16"; transcript_id "ENSMUSG00000058806.16_tx_125"; exon_id "chr10_61720455_61720490_-"; exonnum "14"; txlen "2418";
chr10	ENSEMBL_gcm37	exon	61720455	61720490	0.225254173719304	-	.	gene_id "ENSMUSG00000058806.16"; transcript_id "ENSMUSG00000058806.16_tx_129"; exon_id "chr10_61720455_61720490_-"; exonnum "12"; txlen "1948";
chr10	ENSEMBL_gcm37	exon	61720455	61720490	0.223990194666875	-	.	gene_id "ENSMUSG00000058806.16"; transcript_id "ENSMUSG00000058806.16_tx_130"; exon_id "chr10_61720455_61720490_-"; exonnum "14"; txlen "1987";
chr10	ENSEMBL_gcm37	exon	61720455	61720490	0.21815491138214	-	.	gene_id "ENSMUSG00000058806.16"; transcript_id "ENSMUSG00000058806.16_tx_132"; exon_id "chr10_61720455_61720490_-"; exonnum "13"; txlen "1867";
chr10	ENSEMBL_gcm37	exon	61720455	61720490	0.214335621167481	-	.	gene_id "ENSMUSG00000058806.16"; transcript_id "ENSMUSG00000058806.16_tx_136"; exon_id "chr10_61720455_61720490_-"; exonnum "14"; txlen "1933";
chr10	ENSEMBL_gcm37	exon	61720455	61720490	0.214335621167481	-	.	gene_id "ENSMUSG00000058806.16"; transcript_id "ENSMUSG00000058806.16_tx_137"; exon_id "chr10_61720455_61720490_-"; exonnum "14"; txlen "2032";
chr10	ENSEMBL_gcm37	exon	61720455	61720490	0.208962085087814	-	.	gene_id "ENSMUSG00000058806.16"; transcript_id "ENSMUSG00000058806.16_tx_138"; exon_id "chr10_61720455_61720490_-"; exonnum "12"; txlen "1849";
chr10	ENSEMBL_gcm37	exon	61720455	61720490	0.187004892392311	-	.	gene_id "ENSMUSG00000058806.16"; transcript_id "ENSMUSG00000058806.16_tx_145"; exon_id "chr10_61720455_61720490_-"; exonnum "13"; txlen "1870";
chr10	ENSEMBL_gcm37	exon	61720455	61720490	0.171227233243893	-	.	gene_id "ENSMUSG00000058806.16"; transcript_id "ENSMUSG00000058806.16_tx_152"; exon_id "chr10_61720455_61720490_-"; exonnum "14"; txlen "2041";
chr10	ENSEMBL_gcm37	exon	61720455	61720490	0.168203670164249	-	.	gene_id "ENSMUSG00000058806.16"; transcript_id "ENSMUSG00000058806.16_tx_153"; exon_id "chr10_61720455_61720490_-"; exonnum "11"; txlen "2163";
chr10	ENSEMBL_gcm37	exon	61720455	61720490	0.168203670164249	-	.	gene_id "ENSMUSG00000058806.16"; transcript_id "ENSMUSG00000058806.16_tx_154"; exon_id "chr10_61720455_61720490_-"; exonnum "12"; txlen "2199";
chr10	ENSEMBL_gcm37	exon	61720455	61720490	0.168203670164249	-	.	gene_id "ENSMUSG00000058806.16"; transcript_id "ENSMUSG00000058806.16_tx_155"; exon_id "chr10_61720455_61720490_-"; exonnum "11"; txlen "2199";
chr10	ENSEMBL_gcm37	exon	61720455	61720490	0.168203670164249	-	.	gene_id "ENSMUSG00000058806.16"; transcript_id "ENSMUSG00000058806.16_tx_156"; exon_id "chr10_61720455_61720490_-"; exonnum "12"; txlen "2220";
chr10	ENSEMBL_gcm37	exon	61720455	61720490	0.168203670164249	-	.	gene_id "ENSMUSG00000058806.16"; transcript_id "ENSMUSG00000058806.16_tx_157"; exon_id "chr10_61720455_61720490_-"; exonnum "13"; txlen "2226";
chr10	ENSEMBL_gcm37	exon	61720455	61720490	0.168203670164249	-	.	gene_id "ENSMUSG00000058806.16"; transcript_id "ENSMUSG00000058806.16_tx_158"; exon_id "chr10_61720455_61720490_-"; exonnum "12"; txlen "2235";
chr10	ENSEMBL_gcm37	exon	61720455	61720490	0.168203670164249	-	.	gene_id "ENSMUSG00000058806.16"; transcript_id "ENSMUSG00000058806.16_tx_159"; exon_id "chr10_61720455_61720490_-"; exonnum "13"; txlen "2256";
chr10	ENSEMBL_gcm37	exon	61720455	61720490	0.168203670164249	-	.	gene_id "ENSMUSG00000058806.16"; transcript_id "ENSMUSG00000058806.16_tx_160"; exon_id "chr10_61720455_61720490_-"; exonnum "12"; txlen "2256";
chr10	ENSEMBL_gcm37	exon	61720455	61720490	0.168203670164249	-	.	gene_id "ENSMUSG00000058806.16"; transcript_id "ENSMUSG00000058806.16_tx_161"; exon_id "chr10_61720455_61720490_-"; exonnum "13"; txlen "2262";
chr10	ENSEMBL_gcm37	exon	61720455	61720490	0.168203670164249	-	.	gene_id "ENSMUSG00000058806.16"; transcript_id "ENSMUSG00000058806.16_tx_162"; exon_id "chr10_61720455_61720490_-"; exonnum "14"; txlen "2283";
chr10	ENSEMBL_gcm37	exon	61720455	61720490	0.168203670164249	-	.	gene_id "ENSMUSG00000058806.16"; transcript_id "ENSMUSG00000058806.16_tx_163"; exon_id "chr10_61720455_61720490_-"; exonnum "13"; txlen "2292";
chr10	ENSEMBL_gcm37	exon	61720455	61720490	0.168203670164249	-	.	gene_id "ENSMUSG00000058806.16"; transcript_id "ENSMUSG00000058806.16_tx_164"; exon_id "chr10_61720455_61720490_-"; exonnum "14"; txlen "2319";
chr10	ENSEMBL_gcm37	exon	61720455	61720490	0.158956037813	-	.	gene_id "ENSMUSG00000058806.16"; transcript_id "ENSMUSG00000058806.16_tx_169"; exon_id "chr10_61720455_61720490_-"; exonnum "13"; txlen "1978";
chr10	ENSEMBL_gcm37	exon	61720455	61720490	0.664764183747046	-	.	gene_id "ENSMUSG00000058806.16"; transcript_id "ENSMUSG00000058806.16_tx_17"; exon_id "chr10_61720455_61720490_-"; exonnum "14"; txlen "1996";
chr10	ENSEMBL_gcm37	exon	61720455	61720490	0.150785751454656	-	.	gene_id "ENSMUSG00000058806.16"; transcript_id "ENSMUSG00000058806.16_tx_174"; exon_id "chr10_61720455_61720490_-"; exonnum "12"; txlen "1804";
chr10	ENSEMBL_gcm37	exon	61720455	61720490	0.148643682745532	-	.	gene_id "ENSMUSG00000058806.16"; transcript_id "ENSMUSG00000058806.16_tx_175"; exon_id "chr10_61720455_61720490_-"; exonnum "14"; txlen "2023";
chr10	ENSEMBL_gcm37	exon	61720455	61720490	0.143322761553097	-	.	gene_id "ENSMUSG00000058806.16"; transcript_id "ENSMUSG00000058806.16_tx_182"; exon_id "chr10_61720455_61720490_-"; exonnum "14"; txlen "1933";
chr10	ENSEMBL_gcm37	exon	61720455	61720490	0.141897548897481	-	.	gene_id "ENSMUSG00000058806.16"; transcript_id "ENSMUSG00000058806.16_tx_183"; exon_id "chr10_61720455_61720490_-"; exonnum "14"; txlen "1888";
chr10	ENSEMBL_gcm37	exon	61720455	61720490	0.115974622657533	-	.	gene_id "ENSMUSG00000058806.16"; transcript_id "ENSMUSG00000058806.16_tx_191"; exon_id "chr10_61720455_61720490_-"; exonnum "13"; txlen "1906";
chr10	ENSEMBL_gcm37	exon	61720455	61720490	0.112549411674433	-	.	gene_id "ENSMUSG00000058806.16"; transcript_id "ENSMUSG00000058806.16_tx_192"; exon_id "chr10_61720455_61720490_-"; exonnum "11"; txlen "1627";
chr10	ENSEMBL_gcm37	exon	61720455	61720490	0.112549411674433	-	.	gene_id "ENSMUSG00000058806.16"; transcript_id "ENSMUSG00000058806.16_tx_193"; exon_id "chr10_61720455_61720490_-"; exonnum "10"; txlen "1570";
chr10	ENSEMBL_gcm37	exon	61720455	61720490	0.112549411674433	-	.	gene_id "ENSMUSG00000058806.16"; transcript_id "ENSMUSG00000058806.16_tx_194"; exon_id "chr10_61720455_61720490_-"; exonnum "11"; txlen "1528";
chr10	ENSEMBL_gcm37	exon	61720455	61720490	0.112549411674433	-	.	gene_id "ENSMUSG00000058806.16"; transcript_id "ENSMUSG00000058806.16_tx_195"; exon_id "chr10_61720455_61720490_-"; exonnum "11"; txlen "1663";
chr10	ENSEMBL_gcm37	exon	61720455	61720490	0.112549411674433	-	.	gene_id "ENSMUSG00000058806.16"; transcript_id "ENSMUSG00000058806.16_tx_196"; exon_id "chr10_61720455_61720490_-"; exonnum "10"; txlen "1471";
chr10	ENSEMBL_gcm37	exon	61720455	61720490	0.112549411674433	-	.	gene_id "ENSMUSG00000058806.16"; transcript_id "ENSMUSG00000058806.16_tx_197"; exon_id "chr10_61720455_61720490_-"; exonnum "10"; txlen "1606";
chr10	ENSEMBL_gcm37	exon	61720455	61720490	0.112549411674433	-	.	gene_id "ENSMUSG00000058806.16"; transcript_id "ENSMUSG00000058806.16_tx_198"; exon_id "chr10_61720455_61720490_-"; exonnum "11"; txlen "1564";
chr10	ENSEMBL_gcm37	exon	61720455	61720490	0.112549411674433	-	.	gene_id "ENSMUSG00000058806.16"; transcript_id "ENSMUSG00000058806.16_tx_199"; exon_id "chr10_61720455_61720490_-"; exonnum "10"; txlen "1507";
chr10	ENSEMBL_gcm37	exon	61720455	61720490	0.106721288690509	-	.	gene_id "ENSMUSG00000058806.16"; transcript_id "ENSMUSG00000058806.16_tx_201"; exon_id "chr10_61720455_61720490_-"; exonnum "13"; txlen "1960";
chr10	ENSEMBL_gcm37	exon	61720455	61720490	0.102449788345557	-	.	gene_id "ENSMUSG00000058806.16"; transcript_id "ENSMUSG00000058806.16_tx_210"; exon_id "chr10_61720455_61720490_-"; exonnum "12"; txlen "1939";
chr10	ENSEMBL_gcm37	exon	61720455	61720490	0.0998559129104658	-	.	gene_id "ENSMUSG00000058806.16"; transcript_id "ENSMUSG00000058806.16_tx_212"; exon_id "chr10_61720455_61720490_-"; exonnum "12"; txlen "1573";
chr10	ENSEMBL_gcm37	exon	61720455	61720490	0.0998559129104658	-	.	gene_id "ENSMUSG00000058806.16"; transcript_id "ENSMUSG00000058806.16_tx_213"; exon_id "chr10_61720455_61720490_-"; exonnum "13"; txlen "1609";
chr10	ENSEMBL_gcm37	exon	61720455	61720490	0.0998559129104658	-	.	gene_id "ENSMUSG00000058806.16"; transcript_id "ENSMUSG00000058806.16_tx_214"; exon_id "chr10_61720455_61720490_-"; exonnum "12"; txlen "1474";
chr10	ENSEMBL_gcm37	exon	61720455	61720490	0.0998559129104658	-	.	gene_id "ENSMUSG00000058806.16"; transcript_id "ENSMUSG00000058806.16_tx_215"; exon_id "chr10_61720455_61720490_-"; exonnum "13"; txlen "1510";
chr10	ENSEMBL_gcm37	exon	61720455	61720490	0.0998559129104658	-	.	gene_id "ENSMUSG00000058806.16"; transcript_id "ENSMUSG00000058806.16_tx_218"; exon_id "chr10_61720455_61720490_-"; exonnum "13"; txlen "1645";
chr10	ENSEMBL_gcm37	exon	61720455	61720490	0.0998559129104658	-	.	gene_id "ENSMUSG00000058806.16"; transcript_id "ENSMUSG00000058806.16_tx_219"; exon_id "chr10_61720455_61720490_-"; exonnum "12"; txlen "1609";
chr10	ENSEMBL_gcm37	exon	61720455	61720490	0.0998559129104658	-	.	gene_id "ENSMUSG00000058806.16"; transcript_id "ENSMUSG00000058806.16_tx_223"; exon_id "chr10_61720455_61720490_-"; exonnum "13"; txlen "1546";
chr10	ENSEMBL_gcm37	exon	61720455	61720490	0.0998559129104658	-	.	gene_id "ENSMUSG00000058806.16"; transcript_id "ENSMUSG00000058806.16_tx_225"; exon_id "chr10_61720455_61720490_-"; exonnum "12"; txlen "1510";
chr10	ENSEMBL_gcm37	exon	61720455	61720490	0.0985402969707595	-	.	gene_id "ENSMUSG00000058806.16"; transcript_id "ENSMUSG00000058806.16_tx_229"; exon_id "chr10_61720455_61720490_-"; exonnum "11"; txlen "2272";
chr10	ENSEMBL_gcm37	exon	61720455	61720490	0.551631597257114	-	.	gene_id "ENSMUSG00000058806.16"; transcript_id "ENSMUSG00000058806.16_tx_23"; exon_id "chr10_61720455_61720490_-"; exonnum "13"; txlen "1939";
chr10	ENSEMBL_gcm37	exon	61720455	61720490	0.0985402969707595	-	.	gene_id "ENSMUSG00000058806.16"; transcript_id "ENSMUSG00000058806.16_tx_230"; exon_id "chr10_61720455_61720490_-"; exonnum "12"; txlen "2299";
chr10	ENSEMBL_gcm37	exon	61720455	61720490	0.0985402969707595	-	.	gene_id "ENSMUSG00000058806.16"; transcript_id "ENSMUSG00000058806.16_tx_231"; exon_id "chr10_61720455_61720490_-"; exonnum "12"; txlen "2308";
chr10	ENSEMBL_gcm37	exon	61720455	61720490	0.0985402969707595	-	.	gene_id "ENSMUSG00000058806.16"; transcript_id "ENSMUSG00000058806.16_tx_232"; exon_id "chr10_61720455_61720490_-"; exonnum "11"; txlen "2308";
chr10	ENSEMBL_gcm37	exon	61720455	61720490	0.0985402969707595	-	.	gene_id "ENSMUSG00000058806.16"; transcript_id "ENSMUSG00000058806.16_tx_233"; exon_id "chr10_61720455_61720490_-"; exonnum "12"; txlen "2329";
chr10	ENSEMBL_gcm37	exon	61720455	61720490	0.0985402969707595	-	.	gene_id "ENSMUSG00000058806.16"; transcript_id "ENSMUSG00000058806.16_tx_234"; exon_id "chr10_61720455_61720490_-"; exonnum "13"; txlen "2335";
chr10	ENSEMBL_gcm37	exon	61720455	61720490	0.0985402969707595	-	.	gene_id "ENSMUSG00000058806.16"; transcript_id "ENSMUSG00000058806.16_tx_235"; exon_id "chr10_61720455_61720490_-"; exonnum "12"; txlen "2335";
chr10	ENSEMBL_gcm37	exon	61720455	61720490	0.0985402969707595	-	.	gene_id "ENSMUSG00000058806.16"; transcript_id "ENSMUSG00000058806.16_tx_236"; exon_id "chr10_61720455_61720490_-"; exonnum "12"; txlen "2398";
chr10	ENSEMBL_gcm37	exon	61720455	61720490	0.0985402969707595	-	.	gene_id "ENSMUSG00000058806.16"; transcript_id "ENSMUSG00000058806.16_tx_237"; exon_id "chr10_61720455_61720490_-"; exonnum "13"; txlen "2356";
chr10	ENSEMBL_gcm37	exon	61720455	61720490	0.0985402969707595	-	.	gene_id "ENSMUSG00000058806.16"; transcript_id "ENSMUSG00000058806.16_tx_238"; exon_id "chr10_61720455_61720490_-"; exonnum "13"; txlen "2335";
chr10	ENSEMBL_gcm37	exon	61720455	61720490	0.0985402969707595	-	.	gene_id "ENSMUSG00000058806.16"; transcript_id "ENSMUSG00000058806.16_tx_239"; exon_id "chr10_61720455_61720490_-"; exonnum "12"; txlen "2344";
chr10	ENSEMBL_gcm37	exon	61720455	61720490	0.0985402969707595	-	.	gene_id "ENSMUSG00000058806.16"; transcript_id "ENSMUSG00000058806.16_tx_240"; exon_id "chr10_61720455_61720490_-"; exonnum "12"; txlen "2407";
chr10	ENSEMBL_gcm37	exon	61720455	61720490	0.0985402969707595	-	.	gene_id "ENSMUSG00000058806.16"; transcript_id "ENSMUSG00000058806.16_tx_241"; exon_id "chr10_61720455_61720490_-"; exonnum "13"; txlen "2365";
chr10	ENSEMBL_gcm37	exon	61720455	61720490	0.0985402969707595	-	.	gene_id "ENSMUSG00000058806.16"; transcript_id "ENSMUSG00000058806.16_tx_242"; exon_id "chr10_61720455_61720490_-"; exonnum "14"; txlen "2362";
chr10	ENSEMBL_gcm37	exon	61720455	61720490	0.0985402969707595	-	.	gene_id "ENSMUSG00000058806.16"; transcript_id "ENSMUSG00000058806.16_tx_243"; exon_id "chr10_61720455_61720490_-"; exonnum "13"; txlen "2371";
chr10	ENSEMBL_gcm37	exon	61720455	61720490	0.0985402969707595	-	.	gene_id "ENSMUSG00000058806.16"; transcript_id "ENSMUSG00000058806.16_tx_244"; exon_id "chr10_61720455_61720490_-"; exonnum "13"; txlen "2434";
chr10	ENSEMBL_gcm37	exon	61720455	61720490	0.0985402969707595	-	.	gene_id "ENSMUSG00000058806.16"; transcript_id "ENSMUSG00000058806.16_tx_245"; exon_id "chr10_61720455_61720490_-"; exonnum "14"; txlen "2392";
chr10	ENSEMBL_gcm37	exon	61720455	61720490	0.0985402969707595	-	.	gene_id "ENSMUSG00000058806.16"; transcript_id "ENSMUSG00000058806.16_tx_246"; exon_id "chr10_61720455_61720490_-"; exonnum "12"; txlen "2434";
chr10	ENSEMBL_gcm37	exon	61720455	61720490	0.0985402969707595	-	.	gene_id "ENSMUSG00000058806.16"; transcript_id "ENSMUSG00000058806.16_tx_247"; exon_id "chr10_61720455_61720490_-"; exonnum "13"; txlen "2392";
chr10	ENSEMBL_gcm37	exon	61720455	61720490	0.0985402969707595	-	.	gene_id "ENSMUSG00000058806.16"; transcript_id "ENSMUSG00000058806.16_tx_248"; exon_id "chr10_61720455_61720490_-"; exonnum "13"; txlen "2434";
chr10	ENSEMBL_gcm37	exon	61720455	61720490	0.0985402969707595	-	.	gene_id "ENSMUSG00000058806.16"; transcript_id "ENSMUSG00000058806.16_tx_249"; exon_id "chr10_61720455_61720490_-"; exonnum "12"; txlen "2377";
chr10	ENSEMBL_gcm37	exon	61720455	61720490	0.0985402969707595	-	.	gene_id "ENSMUSG00000058806.16"; transcript_id "ENSMUSG00000058806.16_tx_250"; exon_id "chr10_61720455_61720490_-"; exonnum "14"; txlen "2398";
chr10	ENSEMBL_gcm37	exon	61720455	61720490	0.0985402969707595	-	.	gene_id "ENSMUSG00000058806.16"; transcript_id "ENSMUSG00000058806.16_tx_251"; exon_id "chr10_61720455_61720490_-"; exonnum "14"; txlen "2461";
chr10	ENSEMBL_gcm37	exon	61720455	61720490	0.0985402969707595	-	.	gene_id "ENSMUSG00000058806.16"; transcript_id "ENSMUSG00000058806.16_tx_252"; exon_id "chr10_61720455_61720490_-"; exonnum "13"; txlen "2470";
chr10	ENSEMBL_gcm37	exon	61720455	61720490	0.0985402969707595	-	.	gene_id "ENSMUSG00000058806.16"; transcript_id "ENSMUSG00000058806.16_tx_253"; exon_id "chr10_61720455_61720490_-"; exonnum "12"; txlen "2386";
chr10	ENSEMBL_gcm37	exon	61720455	61720490	0.0985402969707595	-	.	gene_id "ENSMUSG00000058806.16"; transcript_id "ENSMUSG00000058806.16_tx_254"; exon_id "chr10_61720455_61720490_-"; exonnum "15"; txlen "2419";
chr10	ENSEMBL_gcm37	exon	61720455	61720490	0.0985402969707595	-	.	gene_id "ENSMUSG00000058806.16"; transcript_id "ENSMUSG00000058806.16_tx_255"; exon_id "chr10_61720455_61720490_-"; exonnum "14"; txlen "2428";
chr10	ENSEMBL_gcm37	exon	61720455	61720490	0.0985402969707595	-	.	gene_id "ENSMUSG00000058806.16"; transcript_id "ENSMUSG00000058806.16_tx_256"; exon_id "chr10_61720455_61720490_-"; exonnum "14"; txlen "2491";
chr10	ENSEMBL_gcm37	exon	61720455	61720490	0.0985402969707595	-	.	gene_id "ENSMUSG00000058806.16"; transcript_id "ENSMUSG00000058806.16_tx_257"; exon_id "chr10_61720455_61720490_-"; exonnum "13"; txlen "2413";
chr10	ENSEMBL_gcm37	exon	61720455	61720490	0.0985402969707595	-	.	gene_id "ENSMUSG00000058806.16"; transcript_id "ENSMUSG00000058806.16_tx_258"; exon_id "chr10_61720455_61720490_-"; exonnum "12"; txlen "2413";
chr10	ENSEMBL_gcm37	exon	61720455	61720490	0.0985402969707595	-	.	gene_id "ENSMUSG00000058806.16"; transcript_id "ENSMUSG00000058806.16_tx_259"; exon_id "chr10_61720455_61720490_-"; exonnum "12"; txlen "2476";
chr10	ENSEMBL_gcm37	exon	61720455	61720490	0.0985402969707595	-	.	gene_id "ENSMUSG00000058806.16"; transcript_id "ENSMUSG00000058806.16_tx_260"; exon_id "chr10_61720455_61720490_-"; exonnum "14"; txlen "2497";
chr10	ENSEMBL_gcm37	exon	61720455	61720490	0.0985402969707595	-	.	gene_id "ENSMUSG00000058806.16"; transcript_id "ENSMUSG00000058806.16_tx_261"; exon_id "chr10_61720455_61720490_-"; exonnum "13"; txlen "2413";
chr10	ENSEMBL_gcm37	exon	61720455	61720490	0.0985402969707595	-	.	gene_id "ENSMUSG00000058806.16"; transcript_id "ENSMUSG00000058806.16_tx_262"; exon_id "chr10_61720455_61720490_-"; exonnum "12"; txlen "2485";
chr10	ENSEMBL_gcm37	exon	61720455	61720490	0.0985402969707595	-	.	gene_id "ENSMUSG00000058806.16"; transcript_id "ENSMUSG00000058806.16_tx_263"; exon_id "chr10_61720455_61720490_-"; exonnum "15"; txlen "2518";
chr10	ENSEMBL_gcm37	exon	61720455	61720490	0.0985402969707595	-	.	gene_id "ENSMUSG00000058806.16"; transcript_id "ENSMUSG00000058806.16_tx_264"; exon_id "chr10_61720455_61720490_-"; exonnum "13"; txlen "2443";
chr10	ENSEMBL_gcm37	exon	61720455	61720490	0.0985402969707595	-	.	gene_id "ENSMUSG00000058806.16"; transcript_id "ENSMUSG00000058806.16_tx_265"; exon_id "chr10_61720455_61720490_-"; exonnum "14"; txlen "2440";
chr10	ENSEMBL_gcm37	exon	61720455	61720490	0.0985402969707595	-	.	gene_id "ENSMUSG00000058806.16"; transcript_id "ENSMUSG00000058806.16_tx_266"; exon_id "chr10_61720455_61720490_-"; exonnum "13"; txlen "2449";
chr10	ENSEMBL_gcm37	exon	61720455	61720490	0.0985402969707595	-	.	gene_id "ENSMUSG00000058806.16"; transcript_id "ENSMUSG00000058806.16_tx_267"; exon_id "chr10_61720455_61720490_-"; exonnum "13"; txlen "2512";
chr10	ENSEMBL_gcm37	exon	61720455	61720490	0.0985402969707595	-	.	gene_id "ENSMUSG00000058806.16"; transcript_id "ENSMUSG00000058806.16_tx_268"; exon_id "chr10_61720455_61720490_-"; exonnum "14"; txlen "2470";
chr10	ENSEMBL_gcm37	exon	61720455	61720490	0.0985402969707595	-	.	gene_id "ENSMUSG00000058806.16"; transcript_id "ENSMUSG00000058806.16_tx_269"; exon_id "chr10_61720455_61720490_-"; exonnum "12"; txlen "2512";
chr10	ENSEMBL_gcm37	exon	61720455	61720490	0.0985402969707595	-	.	gene_id "ENSMUSG00000058806.16"; transcript_id "ENSMUSG00000058806.16_tx_270"; exon_id "chr10_61720455_61720490_-"; exonnum "13"; txlen "2512";
chr10	ENSEMBL_gcm37	exon	61720455	61720490	0.0985402969707595	-	.	gene_id "ENSMUSG00000058806.16"; transcript_id "ENSMUSG00000058806.16_tx_271"; exon_id "chr10_61720455_61720490_-"; exonnum "14"; txlen "2476";
chr10	ENSEMBL_gcm37	exon	61720455	61720490	0.0985402969707595	-	.	gene_id "ENSMUSG00000058806.16"; transcript_id "ENSMUSG00000058806.16_tx_272"; exon_id "chr10_61720455_61720490_-"; exonnum "14"; txlen "2539";
chr10	ENSEMBL_gcm37	exon	61720455	61720490	0.0985402969707595	-	.	gene_id "ENSMUSG00000058806.16"; transcript_id "ENSMUSG00000058806.16_tx_273"; exon_id "chr10_61720455_61720490_-"; exonnum "13"; txlen "2548";
chr10	ENSEMBL_gcm37	exon	61720455	61720490	0.0985402969707595	-	.	gene_id "ENSMUSG00000058806.16"; transcript_id "ENSMUSG00000058806.16_tx_274"; exon_id "chr10_61720455_61720490_-"; exonnum "15"; txlen "2497";
chr10	ENSEMBL_gcm37	exon	61720455	61720490	0.0985402969707595	-	.	gene_id "ENSMUSG00000058806.16"; transcript_id "ENSMUSG00000058806.16_tx_275"; exon_id "chr10_61720455_61720490_-"; exonnum "14"; txlen "2506";
chr10	ENSEMBL_gcm37	exon	61720455	61720490	0.0985402969707595	-	.	gene_id "ENSMUSG00000058806.16"; transcript_id "ENSMUSG00000058806.16_tx_276"; exon_id "chr10_61720455_61720490_-"; exonnum "14"; txlen "2569";
chr10	ENSEMBL_gcm37	exon	61720455	61720490	0.0985402969707595	-	.	gene_id "ENSMUSG00000058806.16"; transcript_id "ENSMUSG00000058806.16_tx_277"; exon_id "chr10_61720455_61720490_-"; exonnum "14"; txlen "2575";
chr10	ENSEMBL_gcm37	exon	61720455	61720490	0.0985402969707595	-	.	gene_id "ENSMUSG00000058806.16"; transcript_id "ENSMUSG00000058806.16_tx_278"; exon_id "chr10_61720455_61720490_-"; exonnum "15"; txlen "2632";
chr10	ENSEMBL_gcm37	exon	61720455	61720490	0.499154975360798	-	.	gene_id "ENSMUSG00000058806.16"; transcript_id "ENSMUSG00000058806.16_tx_28"; exon_id "chr10_61720455_61720490_-"; exonnum "12"; txlen "1579";
chr10	ENSEMBL_gcm37	exon	61720455	61720490	0.0878106569740592	-	.	gene_id "ENSMUSG00000058806.16"; transcript_id "ENSMUSG00000058806.16_tx_282"; exon_id "chr10_61720455_61720490_-"; exonnum "14"; txlen "1942";
chr10	ENSEMBL_gcm37	exon	61720455	61720490	0.0847789948898905	-	.	gene_id "ENSMUSG00000058806.16"; transcript_id "ENSMUSG00000058806.16_tx_283"; exon_id "chr10_61720455_61720490_-"; exonnum "13"; txlen "1870";
chr10	ENSEMBL_gcm37	exon	61720455	61720490	0.0847789948898905	-	.	gene_id "ENSMUSG00000058806.16"; transcript_id "ENSMUSG00000058806.16_tx_284"; exon_id "chr10_61720455_61720490_-"; exonnum "13"; txlen "1969";
chr10	ENSEMBL_gcm37	exon	61720455	61720490	0.0792635796175697	-	.	gene_id "ENSMUSG00000058806.16"; transcript_id "ENSMUSG00000058806.16_tx_289"; exon_id "chr10_61720455_61720490_-"; exonnum "13"; txlen "1906";
chr10	ENSEMBL_gcm37	exon	61720455	61720490	0.499154975360798	-	.	gene_id "ENSMUSG00000058806.16"; transcript_id "ENSMUSG00000058806.16_tx_29"; exon_id "chr10_61720455_61720490_-"; exonnum "13"; txlen "1615";
chr10	ENSEMBL_gcm37	exon	61720455	61720490	0.0792635796175697	-	.	gene_id "ENSMUSG00000058806.16"; transcript_id "ENSMUSG00000058806.16_tx_290"; exon_id "chr10_61720455_61720490_-"; exonnum "13"; txlen "2005";
chr10	ENSEMBL_gcm37	exon	61720455	61720490	0.0782491296330587	-	.	gene_id "ENSMUSG00000058806.16"; transcript_id "ENSMUSG00000058806.16_tx_292"; exon_id "chr10_61720455_61720490_-"; exonnum "13"; txlen "1879";
chr10	ENSEMBL_gcm37	exon	61720455	61720490	0.0746300239837874	-	.	gene_id "ENSMUSG00000058806.16"; transcript_id "ENSMUSG00000058806.16_tx_294"; exon_id "chr10_61720455_61720490_-"; exonnum "12"; txlen "1840";
chr10	ENSEMBL_gcm37	exon	61720455	61720490	0.0732851986729664	-	.	gene_id "ENSMUSG00000058806.16"; transcript_id "ENSMUSG00000058806.16_tx_295"; exon_id "chr10_61720455_61720490_-"; exonnum "12"; txlen "1942";
chr10	ENSEMBL_gcm37	exon	61720455	61720490	0.499154975360798	-	.	gene_id "ENSMUSG00000058806.16"; transcript_id "ENSMUSG00000058806.16_tx_30"; exon_id "chr10_61720455_61720490_-"; exonnum "13"; txlen "1651";
chr10	ENSEMBL_gcm37	exon	61720455	61720490	0.0639194501915669	-	.	gene_id "ENSMUSG00000058806.16"; transcript_id "ENSMUSG00000058806.16_tx_304"; exon_id "chr10_61720455_61720490_-"; exonnum "13"; txlen "1870";
chr10	ENSEMBL_gcm37	exon	61720455	61720490	0.0639194501915669	-	.	gene_id "ENSMUSG00000058806.16"; transcript_id "ENSMUSG00000058806.16_tx_305"; exon_id "chr10_61720455_61720490_-"; exonnum "13"; txlen "1969";
chr10	ENSEMBL_gcm37	exon	61720455	61720490	0.0635160168111699	-	.	gene_id "ENSMUSG00000058806.16"; transcript_id "ENSMUSG00000058806.16_tx_306"; exon_id "chr10_61720455_61720490_-"; exonnum "14"; txlen "1924";
chr10	ENSEMBL_gcm37	exon	61720455	61720490	0.499154975360798	-	.	gene_id "ENSMUSG00000058806.16"; transcript_id "ENSMUSG00000058806.16_tx_31"; exon_id "chr10_61720455_61720490_-"; exonnum "12"; txlen "1615";
chr10	ENSEMBL_gcm37	exon	61720455	61720490	0.0548401348392858	-	.	gene_id "ENSMUSG00000058806.16"; transcript_id "ENSMUSG00000058806.16_tx_313"; exon_id "chr10_61720455_61720490_-"; exonnum "13"; txlen "2005";
chr10	ENSEMBL_gcm37	exon	61720455	61720490	0.460005472923985	-	.	gene_id "ENSMUSG00000058806.16"; transcript_id "ENSMUSG00000058806.16_tx_35"; exon_id "chr10_61720455_61720490_-"; exonnum "14"; txlen "2005";
chr10	ENSEMBL_gcm37	exon	61720455	61720490	0.429074677658339	-	.	gene_id "ENSMUSG00000058806.16"; transcript_id "ENSMUSG00000058806.16_tx_39"; exon_id "chr10_61720455_61720490_-"; exonnum "14"; txlen "1996";
chr10	ENSEMBL_gcm37	exon	61720455	61720490	0.427733088805546	-	.	gene_id "ENSMUSG00000058806.16"; transcript_id "ENSMUSG00000058806.16_tx_40"; exon_id "chr10_61720455_61720490_-"; exonnum "14"; txlen "1897";
chr10	ENSEMBL_gcm37	exon	61720455	61720490	0.412263095061357	-	.	gene_id "ENSMUSG00000058806.16"; transcript_id "ENSMUSG00000058806.16_tx_41"; exon_id "chr10_61720455_61720490_-"; exonnum "13"; txlen "1930";
chr10	ENSEMBL_gcm37	exon	61720455	61720490	0.381863469896022	-	.	gene_id "ENSMUSG00000058806.16"; transcript_id "ENSMUSG00000058806.16_tx_43"; exon_id "chr10_61720455_61720490_-"; exonnum "13"; txlen "2325";
chr10	ENSEMBL_gcm37	exon	61720455	61720490	0.381863469896022	-	.	gene_id "ENSMUSG00000058806.16"; transcript_id "ENSMUSG00000058806.16_tx_44"; exon_id "chr10_61720455_61720490_-"; exonnum "14"; txlen "2352";
chr10	ENSEMBL_gcm37	exon	61720455	61720490	0.381863469896022	-	.	gene_id "ENSMUSG00000058806.16"; transcript_id "ENSMUSG00000058806.16_tx_45"; exon_id "chr10_61720455_61720490_-"; exonnum "14"; txlen "2382";
chr10	ENSEMBL_gcm37	exon	61720455	61720490	0.381863469896022	-	.	gene_id "ENSMUSG00000058806.16"; transcript_id "ENSMUSG00000058806.16_tx_46"; exon_id "chr10_61720455_61720490_-"; exonnum "13"; txlen "2361";
chr10	ENSEMBL_gcm37	exon	61720455	61720490	0.381863469896022	-	.	gene_id "ENSMUSG00000058806.16"; transcript_id "ENSMUSG00000058806.16_tx_47"; exon_id "chr10_61720455_61720490_-"; exonnum "15"; txlen "2409";
chr10	ENSEMBL_gcm37	exon	61720455	61720490	0.381863469896022	-	.	gene_id "ENSMUSG00000058806.16"; transcript_id "ENSMUSG00000058806.16_tx_48"; exon_id "chr10_61720455_61720490_-"; exonnum "14"; txlen "2388";
chr10	ENSEMBL_gcm37	exon	61720455	61720490	0.381863469896022	-	.	gene_id "ENSMUSG00000058806.16"; transcript_id "ENSMUSG00000058806.16_tx_49"; exon_id "chr10_61720455_61720490_-"; exonnum "14"; txlen "2418";
chr10	ENSEMBL_gcm37	exon	61720455	61720490	0.381863469896022	-	.	gene_id "ENSMUSG00000058806.16"; transcript_id "ENSMUSG00000058806.16_tx_50"; exon_id "chr10_61720455_61720490_-"; exonnum "15"; txlen "2445";
chr10	ENSEMBL_gcm37	exon	61720455	61720490	0.370805471141703	-	.	gene_id "ENSMUSG00000058806.16"; transcript_id "ENSMUSG00000058806.16_tx_51"; exon_id "chr10_61720455_61720490_-"; exonnum "13"; txlen "1840";
chr10	ENSEMBL_gcm37	exon	61720455	61720490	0.3667873017026	-	.	gene_id "ENSMUSG00000058806.16"; transcript_id "ENSMUSG00000058806.16_tx_52"; exon_id "chr10_61720455_61720490_-"; exonnum "14"; txlen "1906";
chr10	ENSEMBL_gcm37	exon	61720455	61720490	0.365120002932636	-	.	gene_id "ENSMUSG00000058806.16"; transcript_id "ENSMUSG00000058806.16_tx_53"; exon_id "chr10_61720455_61720490_-"; exonnum "13"; txlen "1975";
chr10	ENSEMBL_gcm37	exon	61720455	61720490	0.357509895907021	-	.	gene_id "ENSMUSG00000058806.16"; transcript_id "ENSMUSG00000058806.16_tx_54"; exon_id "chr10_61720455_61720490_-"; exonnum "11"; txlen "1621";
chr10	ENSEMBL_gcm37	exon	61720455	61720490	0.357509895907021	-	.	gene_id "ENSMUSG00000058806.16"; transcript_id "ENSMUSG00000058806.16_tx_55"; exon_id "chr10_61720455_61720490_-"; exonnum "12"; txlen "1657";
chr10	ENSEMBL_gcm37	exon	61720455	61720490	0.357509895907021	-	.	gene_id "ENSMUSG00000058806.16"; transcript_id "ENSMUSG00000058806.16_tx_56"; exon_id "chr10_61720455_61720490_-"; exonnum "11"; txlen "1657";
chr10	ENSEMBL_gcm37	exon	61720455	61720490	0.357509895907021	-	.	gene_id "ENSMUSG00000058806.16"; transcript_id "ENSMUSG00000058806.16_tx_57"; exon_id "chr10_61720455_61720490_-"; exonnum "12"; txlen "1693";
chr10	ENSEMBL_gcm37	exon	61720455	61720490	0.35723113326109	-	.	gene_id "ENSMUSG00000058806.16"; transcript_id "ENSMUSG00000058806.16_tx_58"; exon_id "chr10_61720455_61720490_-"; exonnum "12"; txlen "2289";
chr10	ENSEMBL_gcm37	exon	61720455	61720490	0.35723113326109	-	.	gene_id "ENSMUSG00000058806.16"; transcript_id "ENSMUSG00000058806.16_tx_59"; exon_id "chr10_61720455_61720490_-"; exonnum "12"; txlen "2325";
chr10	ENSEMBL_gcm37	exon	61720455	61720490	0.35723113326109	-	.	gene_id "ENSMUSG00000058806.16"; transcript_id "ENSMUSG00000058806.16_tx_60"; exon_id "chr10_61720455_61720490_-"; exonnum "13"; txlen "2346";
chr10	ENSEMBL_gcm37	exon	61720455	61720490	0.35723113326109	-	.	gene_id "ENSMUSG00000058806.16"; transcript_id "ENSMUSG00000058806.16_tx_61"; exon_id "chr10_61720455_61720490_-"; exonnum "13"; txlen "2382";
chr10	ENSEMBL_gcm37	exon	61720455	61720490	0.355760579462253	-	.	gene_id "ENSMUSG00000058806.16"; transcript_id "ENSMUSG00000058806.16_tx_62"; exon_id "chr10_61720455_61720490_-"; exonnum "13"; txlen "1831";
chr10	ENSEMBL_gcm37	exon	61720455	61720490	0.324407127767482	-	.	gene_id "ENSMUSG00000058806.16"; transcript_id "ENSMUSG00000058806.16_tx_66"; exon_id "chr10_61720455_61720490_-"; exonnum "11"; txlen "1522";
chr10	ENSEMBL_gcm37	exon	61720455	61720490	0.324407127767482	-	.	gene_id "ENSMUSG00000058806.16"; transcript_id "ENSMUSG00000058806.16_tx_67"; exon_id "chr10_61720455_61720490_-"; exonnum "12"; txlen "1558";
chr10	ENSEMBL_gcm37	exon	61720455	61720490	0.324407127767482	-	.	gene_id "ENSMUSG00000058806.16"; transcript_id "ENSMUSG00000058806.16_tx_68"; exon_id "chr10_61720455_61720490_-"; exonnum "11"; txlen "1558";
chr10	ENSEMBL_gcm37	exon	61720455	61720490	0.324407127767482	-	.	gene_id "ENSMUSG00000058806.16"; transcript_id "ENSMUSG00000058806.16_tx_69"; exon_id "chr10_61720455_61720490_-"; exonnum "12"; txlen "1594";
chr10	ENSEMBL_gcm37	exon	61720455	61720490	0.312972323094347	-	.	gene_id "ENSMUSG00000058806.16"; transcript_id "ENSMUSG00000058806.16_tx_70"; exon_id "chr10_61720455_61720490_-"; exonnum "12"; txlen "1912";
chr10	ENSEMBL_gcm37	exon	61720455	61720490	0.312581848342418	-	.	gene_id "ENSMUSG00000058806.16"; transcript_id "ENSMUSG00000058806.16_tx_71"; exon_id "chr10_61720455_61720490_-"; exonnum "14"; txlen "2032";
chr10	ENSEMBL_gcm37	exon	61720455	61720490	0.311870589915412	-	.	gene_id "ENSMUSG00000058806.16"; transcript_id "ENSMUSG00000058806.16_tx_72"; exon_id "chr10_61720455_61720490_-"; exonnum "14"; txlen "1897";
chr10	ENSEMBL_gcm37	exon	61720455	61720490	0.310666231853449	-	.	gene_id "ENSMUSG00000058806.16"; transcript_id "ENSMUSG00000058806.16_tx_73"; exon_id "chr10_61720455_61720490_-"; exonnum "13"; txlen "1876";
chr10	ENSEMBL_gcm37	exon	61720455	61720490	0.309663660553429	-	.	gene_id "ENSMUSG00000058806.16"; transcript_id "ENSMUSG00000058806.16_tx_74"; exon_id "chr10_61720455_61720490_-"; exonnum "13"; txlen "2226";
chr10	ENSEMBL_gcm37	exon	61720455	61720490	0.309663660553429	-	.	gene_id "ENSMUSG00000058806.16"; transcript_id "ENSMUSG00000058806.16_tx_75"; exon_id "chr10_61720455_61720490_-"; exonnum "14"; txlen "2253";
chr10	ENSEMBL_gcm37	exon	61720455	61720490	0.309663660553429	-	.	gene_id "ENSMUSG00000058806.16"; transcript_id "ENSMUSG00000058806.16_tx_76"; exon_id "chr10_61720455_61720490_-"; exonnum "13"; txlen "2262";
chr10	ENSEMBL_gcm37	exon	61720455	61720490	0.309663660553429	-	.	gene_id "ENSMUSG00000058806.16"; transcript_id "ENSMUSG00000058806.16_tx_77"; exon_id "chr10_61720455_61720490_-"; exonnum "14"; txlen "2283";
chr10	ENSEMBL_gcm37	exon	61720455	61720490	0.309663660553429	-	.	gene_id "ENSMUSG00000058806.16"; transcript_id "ENSMUSG00000058806.16_tx_78"; exon_id "chr10_61720455_61720490_-"; exonnum "14"; txlen "2289";
chr10	ENSEMBL_gcm37	exon	61720455	61720490	0.309663660553429	-	.	gene_id "ENSMUSG00000058806.16"; transcript_id "ENSMUSG00000058806.16_tx_79"; exon_id "chr10_61720455_61720490_-"; exonnum "15"; txlen "2310";
chr10	ENSEMBL_gcm37	exon	61720455	61720490	0.865687368513281	-	.	gene_id "ENSMUSG00000058806.16"; transcript_id "ENSMUSG00000058806.16_tx_8"; exon_id "chr10_61720455_61720490_-"; exonnum "12"; txlen "1678";
chr10	ENSEMBL_gcm37	exon	61720455	61720490	0.309663660553429	-	.	gene_id "ENSMUSG00000058806.16"; transcript_id "ENSMUSG00000058806.16_tx_80"; exon_id "chr10_61720455_61720490_-"; exonnum "14"; txlen "2319";
chr10	ENSEMBL_gcm37	exon	61720455	61720490	0.309663660553429	-	.	gene_id "ENSMUSG00000058806.16"; transcript_id "ENSMUSG00000058806.16_tx_81"; exon_id "chr10_61720455_61720490_-"; exonnum "15"; txlen "2346";
chr10	ENSEMBL_gcm37	exon	61720455	61720490	0.302830188410427	-	.	gene_id "ENSMUSG00000058806.16"; transcript_id "ENSMUSG00000058806.16_tx_84"; exon_id "chr10_61720455_61720490_-"; exonnum "13"; txlen "1966";
chr10	ENSEMBL_gcm37	exon	61720455	61720490	0.294259661970288	-	.	gene_id "ENSMUSG00000058806.16"; transcript_id "ENSMUSG00000058806.16_tx_87"; exon_id "chr10_61720455_61720490_-"; exonnum "12"; txlen "1903";
chr10	ENSEMBL_gcm37	exon	61720455	61720490	0.285031323918497	-	.	gene_id "ENSMUSG00000058806.16"; transcript_id "ENSMUSG00000058806.16_tx_89"; exon_id "chr10_61720455_61720490_-"; exonnum "12"; txlen "2190";
chr10	ENSEMBL_gcm37	exon	61720455	61720490	0.865687368513281	-	.	gene_id "ENSMUSG00000058806.16"; transcript_id "ENSMUSG00000058806.16_tx_9"; exon_id "chr10_61720455_61720490_-"; exonnum "13"; txlen "1714";
chr10	ENSEMBL_gcm37	exon	61720455	61720490	0.285031323918497	-	.	gene_id "ENSMUSG00000058806.16"; transcript_id "ENSMUSG00000058806.16_tx_90"; exon_id "chr10_61720455_61720490_-"; exonnum "12"; txlen "2226";
chr10	ENSEMBL_gcm37	exon	61720455	61720490	0.285031323918497	-	.	gene_id "ENSMUSG00000058806.16"; transcript_id "ENSMUSG00000058806.16_tx_91"; exon_id "chr10_61720455_61720490_-"; exonnum "13"; txlen "2247";
chr10	ENSEMBL_gcm37	exon	61720455	61720490	0.285031323918497	-	.	gene_id "ENSMUSG00000058806.16"; transcript_id "ENSMUSG00000058806.16_tx_92"; exon_id "chr10_61720455_61720490_-"; exonnum "13"; txlen "2283";
chr10	ENSEMBL_gcm37	exon	61720455	61720490	0.282880831079008	-	.	gene_id "ENSMUSG00000058806.16"; transcript_id "ENSMUSG00000058806.16_tx_94"; exon_id "chr10_61720455_61720490_-"; exonnum "13"; txlen "1969";
chr10	ENSEMBL_gcm37	exon	61720455	61720490	0.278709937044817	-	.	gene_id "ENSMUSG00000058806.16"; transcript_id "ENSMUSG00000058806.16_tx_95"; exon_id "chr10_61720455_61720490_-"; exonnum "12"; txlen "1813";
chr10	HAVANA	exon	61721467	61721493	0	-	.	gene_id "ENSMUSG00000058806.16"; transcript_id "ENSMUST00000105452.9"; gene_type "protein_coding"; gene_name "Col13a1"; transcript_type "protein_coding"; transcript_name "Col13a1-203"; exon_number 16; exon_id "ENSMUSE00001308981.2"; level 2; protein_id "ENSMUSP00000101092.3"; transcript_support_level "5"; mgi_id "MGI:1277201"; tag "basic"; havana_gene "OTTMUSG00000021424.1"; havana_transcript "OTTMUST00000050792.1";
chr10	HAVANA	CDS	61721467	61721493	0	-	0	gene_id "ENSMUSG00000058806.16"; transcript_id "ENSMUST00000105452.9"; gene_type "protein_coding"; gene_name "Col13a1"; transcript_type "protein_coding"; transcript_name "Col13a1-203"; exon_number 16; exon_id "ENSMUSE00001308981.2"; level 2; protein_id "ENSMUSP00000101092.3"; transcript_support_level "5"; mgi_id "MGI:1277201"; tag "basic"; havana_gene "OTTMUSG00000021424.1"; havana_transcript "OTTMUST00000050792.1";
chr10	HAVANA	exon	61721467	61721493	0	-	.	gene_id "ENSMUSG00000058806.16"; transcript_id "ENSMUST00000105453.8"; gene_type "protein_coding"; gene_name "Col13a1"; transcript_type "protein_coding"; transcript_name "Col13a1-204"; exon_number 15; exon_id "ENSMUSE00001308981.2"; level 2; protein_id "ENSMUSP00000101093.2"; transcript_support_level "2"; mgi_id "MGI:1277201"; tag "basic"; tag "CCDS"; ccdsid "CCDS78821.1"; havana_gene "OTTMUSG00000021424.1"; havana_transcript "OTTMUST00000050791.1";
chr10	HAVANA	CDS	61721467	61721493	0	-	0	gene_id "ENSMUSG00000058806.16"; transcript_id "ENSMUST00000105453.8"; gene_type "protein_coding"; gene_name "Col13a1"; transcript_type "protein_coding"; transcript_name "Col13a1-204"; exon_number 15; exon_id "ENSMUSE00001308981.2"; level 2; protein_id "ENSMUSP00000101093.2"; transcript_support_level "2"; mgi_id "MGI:1277201"; tag "basic"; tag "CCDS"; ccdsid "CCDS78821.1"; havana_gene "OTTMUSG00000021424.1"; havana_transcript "OTTMUST00000050791.1";
chr10	HAVANA	exon	61721467	61721493	0	-	.	gene_id "ENSMUSG00000058806.16"; transcript_id "ENSMUST00000105454.3"; gene_type "protein_coding"; gene_name "Col13a1"; transcript_type "protein_coding"; transcript_name "Col13a1-205"; exon_number 17; exon_id "ENSMUSE00001308981.2"; level 2; protein_id "ENSMUSP00000101094.3"; transcript_support_level "1"; mgi_id "MGI:1277201"; tag "basic"; tag "Ensembl_canonical"; tag "GENCODE_Primary"; tag "appris_principal_1"; tag "CCDS"; ccdsid "CCDS35918.1"; havana_gene "OTTMUSG00000021424.1"; havana_transcript "OTTMUST00000050788.1";
chr10	HAVANA	CDS	61721467	61721493	0	-	0	gene_id "ENSMUSG00000058806.16"; transcript_id "ENSMUST00000105454.3"; gene_type "protein_coding"; gene_name "Col13a1"; transcript_type "protein_coding"; transcript_name "Col13a1-205"; exon_number 17; exon_id "ENSMUSE00001308981.2"; level 2; protein_id "ENSMUSP00000101094.3"; transcript_support_level "1"; mgi_id "MGI:1277201"; tag "basic"; tag "Ensembl_canonical"; tag "GENCODE_Primary"; tag "appris_principal_1"; tag "CCDS"; ccdsid "CCDS35918.1"; havana_gene "OTTMUSG00000021424.1"; havana_transcript "OTTMUST00000050788.1";
chr10	HAVANA	exon	61721467	61721493	0	-	.	gene_id "ENSMUSG00000058806.16"; transcript_id "ENSMUST00000051826.14"; gene_type "protein_coding"; gene_name "Col13a1"; transcript_type "retained_intron"; transcript_name "Col13a1-201"; exon_number 14; exon_id "ENSMUSE00001212461.2"; level 2; transcript_support_level "2"; mgi_id "MGI:1277201"; havana_gene "OTTMUSG00000021424.1"; havana_transcript "OTTMUST00000050789.1";
chr10	ENSEMBL_gcm37	exon	61721467	61721493	0.853205379399472	-	.	gene_id "ENSMUSG00000058806.16"; transcript_id "ENSMUSG00000058806.16_tx_10"; exon_id "chr10_61721467_61721493_-"; exonnum "11"; txlen "1714";
chr10	ENSEMBL_gcm37	exon	61721467	61721493	0.262230236452573	-	.	gene_id "ENSMUSG00000058806.16"; transcript_id "ENSMUSG00000058806.16_tx_109"; exon_id "chr10_61721467_61721493_-"; exonnum "12"; txlen "1969";
chr10	ENSEMBL_gcm37	exon	61721467	61721493	0.853205379399472	-	.	gene_id "ENSMUSG00000058806.16"; transcript_id "ENSMUSG00000058806.16_tx_11"; exon_id "chr10_61721467_61721493_-"; exonnum "12"; txlen "1750";
chr10	ENSEMBL_gcm37	exon	61721467	61721493	0.25985354930625	-	.	gene_id "ENSMUSG00000058806.16"; transcript_id "ENSMUSG00000058806.16_tx_110"; exon_id "chr10_61721467_61721493_-"; exonnum "12"; txlen "1870";
chr10	ENSEMBL_gcm37	exon	61721467	61721493	0.24010389523571	-	.	gene_id "ENSMUSG00000058806.16"; transcript_id "ENSMUSG00000058806.16_tx_114"; exon_id "chr10_61721467_61721493_-"; exonnum "10"; txlen "2262";
chr10	ENSEMBL_gcm37	exon	61721467	61721493	0.24010389523571	-	.	gene_id "ENSMUSG00000058806.16"; transcript_id "ENSMUSG00000058806.16_tx_115"; exon_id "chr10_61721467_61721493_-"; exonnum "11"; txlen "2298";
chr10	ENSEMBL_gcm37	exon	61721467	61721493	0.24010389523571	-	.	gene_id "ENSMUSG00000058806.16"; transcript_id "ENSMUSG00000058806.16_tx_116"; exon_id "chr10_61721467_61721493_-"; exonnum "10"; txlen "2298";
chr10	ENSEMBL_gcm37	exon	61721467	61721493	0.24010389523571	-	.	gene_id "ENSMUSG00000058806.16"; transcript_id "ENSMUSG00000058806.16_tx_117"; exon_id "chr10_61721467_61721493_-"; exonnum "11"; txlen "2319";
chr10	ENSEMBL_gcm37	exon	61721467	61721493	0.24010389523571	-	.	gene_id "ENSMUSG00000058806.16"; transcript_id "ENSMUSG00000058806.16_tx_118"; exon_id "chr10_61721467_61721493_-"; exonnum "12"; txlen "2325";
chr10	ENSEMBL_gcm37	exon	61721467	61721493	0.24010389523571	-	.	gene_id "ENSMUSG00000058806.16"; transcript_id "ENSMUSG00000058806.16_tx_119"; exon_id "chr10_61721467_61721493_-"; exonnum "11"; txlen "2334";
chr10	ENSEMBL_gcm37	exon	61721467	61721493	0.24010389523571	-	.	gene_id "ENSMUSG00000058806.16"; transcript_id "ENSMUSG00000058806.16_tx_120"; exon_id "chr10_61721467_61721493_-"; exonnum "12"; txlen "2355";
chr10	ENSEMBL_gcm37	exon	61721467	61721493	0.24010389523571	-	.	gene_id "ENSMUSG00000058806.16"; transcript_id "ENSMUSG00000058806.16_tx_121"; exon_id "chr10_61721467_61721493_-"; exonnum "11"; txlen "2355";
chr10	ENSEMBL_gcm37	exon	61721467	61721493	0.24010389523571	-	.	gene_id "ENSMUSG00000058806.16"; transcript_id "ENSMUSG00000058806.16_tx_122"; exon_id "chr10_61721467_61721493_-"; exonnum "13"; txlen "2382";
chr10	ENSEMBL_gcm37	exon	61721467	61721493	0.24010389523571	-	.	gene_id "ENSMUSG00000058806.16"; transcript_id "ENSMUSG00000058806.16_tx_123"; exon_id "chr10_61721467_61721493_-"; exonnum "12"; txlen "2361";
chr10	ENSEMBL_gcm37	exon	61721467	61721493	0.24010389523571	-	.	gene_id "ENSMUSG00000058806.16"; transcript_id "ENSMUSG00000058806.16_tx_124"; exon_id "chr10_61721467_61721493_-"; exonnum "12"; txlen "2391";
chr10	ENSEMBL_gcm37	exon	61721467	61721493	0.24010389523571	-	.	gene_id "ENSMUSG00000058806.16"; transcript_id "ENSMUSG00000058806.16_tx_125"; exon_id "chr10_61721467_61721493_-"; exonnum "13"; txlen "2418";
chr10	ENSEMBL_gcm37	exon	61721467	61721493	0.225254173719304	-	.	gene_id "ENSMUSG00000058806.16"; transcript_id "ENSMUSG00000058806.16_tx_129"; exon_id "chr10_61721467_61721493_-"; exonnum "11"; txlen "1948";
chr10	ENSEMBL_gcm37	exon	61721467	61721493	0.223990194666875	-	.	gene_id "ENSMUSG00000058806.16"; transcript_id "ENSMUSG00000058806.16_tx_130"; exon_id "chr10_61721467_61721493_-"; exonnum "13"; txlen "1987";
chr10	ENSEMBL_gcm37	exon	61721467	61721493	0.21815491138214	-	.	gene_id "ENSMUSG00000058806.16"; transcript_id "ENSMUSG00000058806.16_tx_132"; exon_id "chr10_61721467_61721493_-"; exonnum "12"; txlen "1867";
chr10	ENSEMBL_gcm37	exon	61721467	61721493	0.214335621167481	-	.	gene_id "ENSMUSG00000058806.16"; transcript_id "ENSMUSG00000058806.16_tx_136"; exon_id "chr10_61721467_61721493_-"; exonnum "13"; txlen "1933";
chr10	ENSEMBL_gcm37	exon	61721467	61721493	0.214335621167481	-	.	gene_id "ENSMUSG00000058806.16"; transcript_id "ENSMUSG00000058806.16_tx_137"; exon_id "chr10_61721467_61721493_-"; exonnum "13"; txlen "2032";
chr10	ENSEMBL_gcm37	exon	61721467	61721493	0.208962085087814	-	.	gene_id "ENSMUSG00000058806.16"; transcript_id "ENSMUSG00000058806.16_tx_138"; exon_id "chr10_61721467_61721493_-"; exonnum "11"; txlen "1849";
chr10	ENSEMBL_gcm37	exon	61721467	61721493	0.187004892392311	-	.	gene_id "ENSMUSG00000058806.16"; transcript_id "ENSMUSG00000058806.16_tx_145"; exon_id "chr10_61721467_61721493_-"; exonnum "12"; txlen "1870";
chr10	ENSEMBL_gcm37	exon	61721467	61721493	0.171227233243893	-	.	gene_id "ENSMUSG00000058806.16"; transcript_id "ENSMUSG00000058806.16_tx_152"; exon_id "chr10_61721467_61721493_-"; exonnum "13"; txlen "2041";
chr10	ENSEMBL_gcm37	exon	61721467	61721493	0.168203670164249	-	.	gene_id "ENSMUSG00000058806.16"; transcript_id "ENSMUSG00000058806.16_tx_153"; exon_id "chr10_61721467_61721493_-"; exonnum "10"; txlen "2163";
chr10	ENSEMBL_gcm37	exon	61721467	61721493	0.168203670164249	-	.	gene_id "ENSMUSG00000058806.16"; transcript_id "ENSMUSG00000058806.16_tx_154"; exon_id "chr10_61721467_61721493_-"; exonnum "11"; txlen "2199";
chr10	ENSEMBL_gcm37	exon	61721467	61721493	0.168203670164249	-	.	gene_id "ENSMUSG00000058806.16"; transcript_id "ENSMUSG00000058806.16_tx_155"; exon_id "chr10_61721467_61721493_-"; exonnum "10"; txlen "2199";
chr10	ENSEMBL_gcm37	exon	61721467	61721493	0.168203670164249	-	.	gene_id "ENSMUSG00000058806.16"; transcript_id "ENSMUSG00000058806.16_tx_156"; exon_id "chr10_61721467_61721493_-"; exonnum "11"; txlen "2220";
chr10	ENSEMBL_gcm37	exon	61721467	61721493	0.168203670164249	-	.	gene_id "ENSMUSG00000058806.16"; transcript_id "ENSMUSG00000058806.16_tx_157"; exon_id "chr10_61721467_61721493_-"; exonnum "12"; txlen "2226";
chr10	ENSEMBL_gcm37	exon	61721467	61721493	0.168203670164249	-	.	gene_id "ENSMUSG00000058806.16"; transcript_id "ENSMUSG00000058806.16_tx_158"; exon_id "chr10_61721467_61721493_-"; exonnum "11"; txlen "2235";
chr10	ENSEMBL_gcm37	exon	61721467	61721493	0.168203670164249	-	.	gene_id "ENSMUSG00000058806.16"; transcript_id "ENSMUSG00000058806.16_tx_159"; exon_id "chr10_61721467_61721493_-"; exonnum "12"; txlen "2256";
chr10	ENSEMBL_gcm37	exon	61721467	61721493	0.168203670164249	-	.	gene_id "ENSMUSG00000058806.16"; transcript_id "ENSMUSG00000058806.16_tx_160"; exon_id "chr10_61721467_61721493_-"; exonnum "11"; txlen "2256";
chr10	ENSEMBL_gcm37	exon	61721467	61721493	0.168203670164249	-	.	gene_id "ENSMUSG00000058806.16"; transcript_id "ENSMUSG00000058806.16_tx_161"; exon_id "chr10_61721467_61721493_-"; exonnum "12"; txlen "2262";
chr10	ENSEMBL_gcm37	exon	61721467	61721493	0.168203670164249	-	.	gene_id "ENSMUSG00000058806.16"; transcript_id "ENSMUSG00000058806.16_tx_162"; exon_id "chr10_61721467_61721493_-"; exonnum "13"; txlen "2283";
chr10	ENSEMBL_gcm37	exon	61721467	61721493	0.168203670164249	-	.	gene_id "ENSMUSG00000058806.16"; transcript_id "ENSMUSG00000058806.16_tx_163"; exon_id "chr10_61721467_61721493_-"; exonnum "12"; txlen "2292";
chr10	ENSEMBL_gcm37	exon	61721467	61721493	0.168203670164249	-	.	gene_id "ENSMUSG00000058806.16"; transcript_id "ENSMUSG00000058806.16_tx_164"; exon_id "chr10_61721467_61721493_-"; exonnum "13"; txlen "2319";
chr10	ENSEMBL_gcm37	exon	61721467	61721493	0.158956037813	-	.	gene_id "ENSMUSG00000058806.16"; transcript_id "ENSMUSG00000058806.16_tx_169"; exon_id "chr10_61721467_61721493_-"; exonnum "12"; txlen "1978";
chr10	ENSEMBL_gcm37	exon	61721467	61721493	0.664764183747046	-	.	gene_id "ENSMUSG00000058806.16"; transcript_id "ENSMUSG00000058806.16_tx_17"; exon_id "chr10_61721467_61721493_-"; exonnum "13"; txlen "1996";
chr10	ENSEMBL_gcm37	exon	61721467	61721493	0.150785751454656	-	.	gene_id "ENSMUSG00000058806.16"; transcript_id "ENSMUSG00000058806.16_tx_174"; exon_id "chr10_61721467_61721493_-"; exonnum "11"; txlen "1804";
chr10	ENSEMBL_gcm37	exon	61721467	61721493	0.148643682745532	-	.	gene_id "ENSMUSG00000058806.16"; transcript_id "ENSMUSG00000058806.16_tx_175"; exon_id "chr10_61721467_61721493_-"; exonnum "13"; txlen "2023";
chr10	ENSEMBL_gcm37	exon	61721467	61721493	0.143322761553097	-	.	gene_id "ENSMUSG00000058806.16"; transcript_id "ENSMUSG00000058806.16_tx_182"; exon_id "chr10_61721467_61721493_-"; exonnum "13"; txlen "1933";
chr10	ENSEMBL_gcm37	exon	61721467	61721493	0.141897548897481	-	.	gene_id "ENSMUSG00000058806.16"; transcript_id "ENSMUSG00000058806.16_tx_183"; exon_id "chr10_61721467_61721493_-"; exonnum "13"; txlen "1888";
chr10	ENSEMBL_gcm37	exon	61721467	61721493	0.115974622657533	-	.	gene_id "ENSMUSG00000058806.16"; transcript_id "ENSMUSG00000058806.16_tx_191"; exon_id "chr10_61721467_61721493_-"; exonnum "12"; txlen "1906";
chr10	ENSEMBL_gcm37	exon	61721467	61721493	0.112549411674433	-	.	gene_id "ENSMUSG00000058806.16"; transcript_id "ENSMUSG00000058806.16_tx_192"; exon_id "chr10_61721467_61721493_-"; exonnum "10"; txlen "1627";
chr10	ENSEMBL_gcm37	exon	61721467	61721493	0.112549411674433	-	.	gene_id "ENSMUSG00000058806.16"; transcript_id "ENSMUSG00000058806.16_tx_193"; exon_id "chr10_61721467_61721493_-"; exonnum "9"; txlen "1570";
chr10	ENSEMBL_gcm37	exon	61721467	61721493	0.112549411674433	-	.	gene_id "ENSMUSG00000058806.16"; transcript_id "ENSMUSG00000058806.16_tx_194"; exon_id "chr10_61721467_61721493_-"; exonnum "10"; txlen "1528";
chr10	ENSEMBL_gcm37	exon	61721467	61721493	0.112549411674433	-	.	gene_id "ENSMUSG00000058806.16"; transcript_id "ENSMUSG00000058806.16_tx_195"; exon_id "chr10_61721467_61721493_-"; exonnum "10"; txlen "1663";
chr10	ENSEMBL_gcm37	exon	61721467	61721493	0.112549411674433	-	.	gene_id "ENSMUSG00000058806.16"; transcript_id "ENSMUSG00000058806.16_tx_196"; exon_id "chr10_61721467_61721493_-"; exonnum "9"; txlen "1471";
chr10	ENSEMBL_gcm37	exon	61721467	61721493	0.112549411674433	-	.	gene_id "ENSMUSG00000058806.16"; transcript_id "ENSMUSG00000058806.16_tx_197"; exon_id "chr10_61721467_61721493_-"; exonnum "9"; txlen "1606";
chr10	ENSEMBL_gcm37	exon	61721467	61721493	0.112549411674433	-	.	gene_id "ENSMUSG00000058806.16"; transcript_id "ENSMUSG00000058806.16_tx_198"; exon_id "chr10_61721467_61721493_-"; exonnum "10"; txlen "1564";
chr10	ENSEMBL_gcm37	exon	61721467	61721493	0.112549411674433	-	.	gene_id "ENSMUSG00000058806.16"; transcript_id "ENSMUSG00000058806.16_tx_199"; exon_id "chr10_61721467_61721493_-"; exonnum "9"; txlen "1507";
chr10	ENSEMBL_gcm37	exon	61721467	61721493	0.106721288690509	-	.	gene_id "ENSMUSG00000058806.16"; transcript_id "ENSMUSG00000058806.16_tx_201"; exon_id "chr10_61721467_61721493_-"; exonnum "12"; txlen "1960";
chr10	ENSEMBL_gcm37	exon	61721467	61721493	0.102449788345557	-	.	gene_id "ENSMUSG00000058806.16"; transcript_id "ENSMUSG00000058806.16_tx_210"; exon_id "chr10_61721467_61721493_-"; exonnum "11"; txlen "1939";
chr10	ENSEMBL_gcm37	exon	61721467	61721493	0.0998559129104658	-	.	gene_id "ENSMUSG00000058806.16"; transcript_id "ENSMUSG00000058806.16_tx_212"; exon_id "chr10_61721467_61721493_-"; exonnum "11"; txlen "1573";
chr10	ENSEMBL_gcm37	exon	61721467	61721493	0.0998559129104658	-	.	gene_id "ENSMUSG00000058806.16"; transcript_id "ENSMUSG00000058806.16_tx_213"; exon_id "chr10_61721467_61721493_-"; exonnum "12"; txlen "1609";
chr10	ENSEMBL_gcm37	exon	61721467	61721493	0.0998559129104658	-	.	gene_id "ENSMUSG00000058806.16"; transcript_id "ENSMUSG00000058806.16_tx_214"; exon_id "chr10_61721467_61721493_-"; exonnum "11"; txlen "1474";
chr10	ENSEMBL_gcm37	exon	61721467	61721493	0.0998559129104658	-	.	gene_id "ENSMUSG00000058806.16"; transcript_id "ENSMUSG00000058806.16_tx_215"; exon_id "chr10_61721467_61721493_-"; exonnum "12"; txlen "1510";
chr10	ENSEMBL_gcm37	exon	61721467	61721493	0.0998559129104658	-	.	gene_id "ENSMUSG00000058806.16"; transcript_id "ENSMUSG00000058806.16_tx_218"; exon_id "chr10_61721467_61721493_-"; exonnum "12"; txlen "1645";
chr10	ENSEMBL_gcm37	exon	61721467	61721493	0.0998559129104658	-	.	gene_id "ENSMUSG00000058806.16"; transcript_id "ENSMUSG00000058806.16_tx_219"; exon_id "chr10_61721467_61721493_-"; exonnum "11"; txlen "1609";
chr10	ENSEMBL_gcm37	exon	61721467	61721493	0.0998559129104658	-	.	gene_id "ENSMUSG00000058806.16"; transcript_id "ENSMUSG00000058806.16_tx_223"; exon_id "chr10_61721467_61721493_-"; exonnum "12"; txlen "1546";
chr10	ENSEMBL_gcm37	exon	61721467	61721493	0.0998559129104658	-	.	gene_id "ENSMUSG00000058806.16"; transcript_id "ENSMUSG00000058806.16_tx_225"; exon_id "chr10_61721467_61721493_-"; exonnum "11"; txlen "1510";
chr10	ENSEMBL_gcm37	exon	61721467	61721493	0.0985402969707595	-	.	gene_id "ENSMUSG00000058806.16"; transcript_id "ENSMUSG00000058806.16_tx_229"; exon_id "chr10_61721467_61721493_-"; exonnum "10"; txlen "2272";
chr10	ENSEMBL_gcm37	exon	61721467	61721493	0.551631597257114	-	.	gene_id "ENSMUSG00000058806.16"; transcript_id "ENSMUSG00000058806.16_tx_23"; exon_id "chr10_61721467_61721493_-"; exonnum "12"; txlen "1939";
chr10	ENSEMBL_gcm37	exon	61721467	61721493	0.0985402969707595	-	.	gene_id "ENSMUSG00000058806.16"; transcript_id "ENSMUSG00000058806.16_tx_230"; exon_id "chr10_61721467_61721493_-"; exonnum "11"; txlen "2299";
chr10	ENSEMBL_gcm37	exon	61721467	61721493	0.0985402969707595	-	.	gene_id "ENSMUSG00000058806.16"; transcript_id "ENSMUSG00000058806.16_tx_231"; exon_id "chr10_61721467_61721493_-"; exonnum "11"; txlen "2308";
chr10	ENSEMBL_gcm37	exon	61721467	61721493	0.0985402969707595	-	.	gene_id "ENSMUSG00000058806.16"; transcript_id "ENSMUSG00000058806.16_tx_232"; exon_id "chr10_61721467_61721493_-"; exonnum "10"; txlen "2308";
chr10	ENSEMBL_gcm37	exon	61721467	61721493	0.0985402969707595	-	.	gene_id "ENSMUSG00000058806.16"; transcript_id "ENSMUSG00000058806.16_tx_233"; exon_id "chr10_61721467_61721493_-"; exonnum "11"; txlen "2329";
chr10	ENSEMBL_gcm37	exon	61721467	61721493	0.0985402969707595	-	.	gene_id "ENSMUSG00000058806.16"; transcript_id "ENSMUSG00000058806.16_tx_234"; exon_id "chr10_61721467_61721493_-"; exonnum "12"; txlen "2335";
chr10	ENSEMBL_gcm37	exon	61721467	61721493	0.0985402969707595	-	.	gene_id "ENSMUSG00000058806.16"; transcript_id "ENSMUSG00000058806.16_tx_235"; exon_id "chr10_61721467_61721493_-"; exonnum "11"; txlen "2335";
chr10	ENSEMBL_gcm37	exon	61721467	61721493	0.0985402969707595	-	.	gene_id "ENSMUSG00000058806.16"; transcript_id "ENSMUSG00000058806.16_tx_236"; exon_id "chr10_61721467_61721493_-"; exonnum "11"; txlen "2398";
chr10	ENSEMBL_gcm37	exon	61721467	61721493	0.0985402969707595	-	.	gene_id "ENSMUSG00000058806.16"; transcript_id "ENSMUSG00000058806.16_tx_237"; exon_id "chr10_61721467_61721493_-"; exonnum "12"; txlen "2356";
chr10	ENSEMBL_gcm37	exon	61721467	61721493	0.0985402969707595	-	.	gene_id "ENSMUSG00000058806.16"; transcript_id "ENSMUSG00000058806.16_tx_238"; exon_id "chr10_61721467_61721493_-"; exonnum "12"; txlen "2335";
chr10	ENSEMBL_gcm37	exon	61721467	61721493	0.0985402969707595	-	.	gene_id "ENSMUSG00000058806.16"; transcript_id "ENSMUSG00000058806.16_tx_239"; exon_id "chr10_61721467_61721493_-"; exonnum "11"; txlen "2344";
chr10	ENSEMBL_gcm37	exon	61721467	61721493	0.0985402969707595	-	.	gene_id "ENSMUSG00000058806.16"; transcript_id "ENSMUSG00000058806.16_tx_240"; exon_id "chr10_61721467_61721493_-"; exonnum "11"; txlen "2407";
chr10	ENSEMBL_gcm37	exon	61721467	61721493	0.0985402969707595	-	.	gene_id "ENSMUSG00000058806.16"; transcript_id "ENSMUSG00000058806.16_tx_241"; exon_id "chr10_61721467_61721493_-"; exonnum "12"; txlen "2365";
chr10	ENSEMBL_gcm37	exon	61721467	61721493	0.0985402969707595	-	.	gene_id "ENSMUSG00000058806.16"; transcript_id "ENSMUSG00000058806.16_tx_242"; exon_id "chr10_61721467_61721493_-"; exonnum "13"; txlen "2362";
chr10	ENSEMBL_gcm37	exon	61721467	61721493	0.0985402969707595	-	.	gene_id "ENSMUSG00000058806.16"; transcript_id "ENSMUSG00000058806.16_tx_243"; exon_id "chr10_61721467_61721493_-"; exonnum "12"; txlen "2371";
chr10	ENSEMBL_gcm37	exon	61721467	61721493	0.0985402969707595	-	.	gene_id "ENSMUSG00000058806.16"; transcript_id "ENSMUSG00000058806.16_tx_244"; exon_id "chr10_61721467_61721493_-"; exonnum "12"; txlen "2434";
chr10	ENSEMBL_gcm37	exon	61721467	61721493	0.0985402969707595	-	.	gene_id "ENSMUSG00000058806.16"; transcript_id "ENSMUSG00000058806.16_tx_245"; exon_id "chr10_61721467_61721493_-"; exonnum "13"; txlen "2392";
chr10	ENSEMBL_gcm37	exon	61721467	61721493	0.0985402969707595	-	.	gene_id "ENSMUSG00000058806.16"; transcript_id "ENSMUSG00000058806.16_tx_246"; exon_id "chr10_61721467_61721493_-"; exonnum "11"; txlen "2434";
chr10	ENSEMBL_gcm37	exon	61721467	61721493	0.0985402969707595	-	.	gene_id "ENSMUSG00000058806.16"; transcript_id "ENSMUSG00000058806.16_tx_247"; exon_id "chr10_61721467_61721493_-"; exonnum "12"; txlen "2392";
chr10	ENSEMBL_gcm37	exon	61721467	61721493	0.0985402969707595	-	.	gene_id "ENSMUSG00000058806.16"; transcript_id "ENSMUSG00000058806.16_tx_248"; exon_id "chr10_61721467_61721493_-"; exonnum "12"; txlen "2434";
chr10	ENSEMBL_gcm37	exon	61721467	61721493	0.0985402969707595	-	.	gene_id "ENSMUSG00000058806.16"; transcript_id "ENSMUSG00000058806.16_tx_249"; exon_id "chr10_61721467_61721493_-"; exonnum "11"; txlen "2377";
chr10	ENSEMBL_gcm37	exon	61721467	61721493	0.0985402969707595	-	.	gene_id "ENSMUSG00000058806.16"; transcript_id "ENSMUSG00000058806.16_tx_250"; exon_id "chr10_61721467_61721493_-"; exonnum "13"; txlen "2398";
chr10	ENSEMBL_gcm37	exon	61721467	61721493	0.0985402969707595	-	.	gene_id "ENSMUSG00000058806.16"; transcript_id "ENSMUSG00000058806.16_tx_251"; exon_id "chr10_61721467_61721493_-"; exonnum "13"; txlen "2461";
chr10	ENSEMBL_gcm37	exon	61721467	61721493	0.0985402969707595	-	.	gene_id "ENSMUSG00000058806.16"; transcript_id "ENSMUSG00000058806.16_tx_252"; exon_id "chr10_61721467_61721493_-"; exonnum "12"; txlen "2470";
chr10	ENSEMBL_gcm37	exon	61721467	61721493	0.0985402969707595	-	.	gene_id "ENSMUSG00000058806.16"; transcript_id "ENSMUSG00000058806.16_tx_253"; exon_id "chr10_61721467_61721493_-"; exonnum "11"; txlen "2386";
chr10	ENSEMBL_gcm37	exon	61721467	61721493	0.0985402969707595	-	.	gene_id "ENSMUSG00000058806.16"; transcript_id "ENSMUSG00000058806.16_tx_254"; exon_id "chr10_61721467_61721493_-"; exonnum "14"; txlen "2419";
chr10	ENSEMBL_gcm37	exon	61721467	61721493	0.0985402969707595	-	.	gene_id "ENSMUSG00000058806.16"; transcript_id "ENSMUSG00000058806.16_tx_255"; exon_id "chr10_61721467_61721493_-"; exonnum "13"; txlen "2428";
chr10	ENSEMBL_gcm37	exon	61721467	61721493	0.0985402969707595	-	.	gene_id "ENSMUSG00000058806.16"; transcript_id "ENSMUSG00000058806.16_tx_256"; exon_id "chr10_61721467_61721493_-"; exonnum "13"; txlen "2491";
chr10	ENSEMBL_gcm37	exon	61721467	61721493	0.0985402969707595	-	.	gene_id "ENSMUSG00000058806.16"; transcript_id "ENSMUSG00000058806.16_tx_257"; exon_id "chr10_61721467_61721493_-"; exonnum "12"; txlen "2413";
chr10	ENSEMBL_gcm37	exon	61721467	61721493	0.0985402969707595	-	.	gene_id "ENSMUSG00000058806.16"; transcript_id "ENSMUSG00000058806.16_tx_258"; exon_id "chr10_61721467_61721493_-"; exonnum "11"; txlen "2413";
chr10	ENSEMBL_gcm37	exon	61721467	61721493	0.0985402969707595	-	.	gene_id "ENSMUSG00000058806.16"; transcript_id "ENSMUSG00000058806.16_tx_259"; exon_id "chr10_61721467_61721493_-"; exonnum "11"; txlen "2476";
chr10	ENSEMBL_gcm37	exon	61721467	61721493	0.0985402969707595	-	.	gene_id "ENSMUSG00000058806.16"; transcript_id "ENSMUSG00000058806.16_tx_260"; exon_id "chr10_61721467_61721493_-"; exonnum "13"; txlen "2497";
chr10	ENSEMBL_gcm37	exon	61721467	61721493	0.0985402969707595	-	.	gene_id "ENSMUSG00000058806.16"; transcript_id "ENSMUSG00000058806.16_tx_261"; exon_id "chr10_61721467_61721493_-"; exonnum "12"; txlen "2413";
chr10	ENSEMBL_gcm37	exon	61721467	61721493	0.0985402969707595	-	.	gene_id "ENSMUSG00000058806.16"; transcript_id "ENSMUSG00000058806.16_tx_262"; exon_id "chr10_61721467_61721493_-"; exonnum "11"; txlen "2485";
chr10	ENSEMBL_gcm37	exon	61721467	61721493	0.0985402969707595	-	.	gene_id "ENSMUSG00000058806.16"; transcript_id "ENSMUSG00000058806.16_tx_263"; exon_id "chr10_61721467_61721493_-"; exonnum "14"; txlen "2518";
chr10	ENSEMBL_gcm37	exon	61721467	61721493	0.0985402969707595	-	.	gene_id "ENSMUSG00000058806.16"; transcript_id "ENSMUSG00000058806.16_tx_264"; exon_id "chr10_61721467_61721493_-"; exonnum "12"; txlen "2443";
chr10	ENSEMBL_gcm37	exon	61721467	61721493	0.0985402969707595	-	.	gene_id "ENSMUSG00000058806.16"; transcript_id "ENSMUSG00000058806.16_tx_265"; exon_id "chr10_61721467_61721493_-"; exonnum "13"; txlen "2440";
chr10	ENSEMBL_gcm37	exon	61721467	61721493	0.0985402969707595	-	.	gene_id "ENSMUSG00000058806.16"; transcript_id "ENSMUSG00000058806.16_tx_266"; exon_id "chr10_61721467_61721493_-"; exonnum "12"; txlen "2449";
chr10	ENSEMBL_gcm37	exon	61721467	61721493	0.0985402969707595	-	.	gene_id "ENSMUSG00000058806.16"; transcript_id "ENSMUSG00000058806.16_tx_267"; exon_id "chr10_61721467_61721493_-"; exonnum "12"; txlen "2512";
chr10	ENSEMBL_gcm37	exon	61721467	61721493	0.0985402969707595	-	.	gene_id "ENSMUSG00000058806.16"; transcript_id "ENSMUSG00000058806.16_tx_268"; exon_id "chr10_61721467_61721493_-"; exonnum "13"; txlen "2470";
chr10	ENSEMBL_gcm37	exon	61721467	61721493	0.0985402969707595	-	.	gene_id "ENSMUSG00000058806.16"; transcript_id "ENSMUSG00000058806.16_tx_269"; exon_id "chr10_61721467_61721493_-"; exonnum "11"; txlen "2512";
chr10	ENSEMBL_gcm37	exon	61721467	61721493	0.0985402969707595	-	.	gene_id "ENSMUSG00000058806.16"; transcript_id "ENSMUSG00000058806.16_tx_270"; exon_id "chr10_61721467_61721493_-"; exonnum "12"; txlen "2512";
chr10	ENSEMBL_gcm37	exon	61721467	61721493	0.0985402969707595	-	.	gene_id "ENSMUSG00000058806.16"; transcript_id "ENSMUSG00000058806.16_tx_271"; exon_id "chr10_61721467_61721493_-"; exonnum "13"; txlen "2476";
chr10	ENSEMBL_gcm37	exon	61721467	61721493	0.0985402969707595	-	.	gene_id "ENSMUSG00000058806.16"; transcript_id "ENSMUSG00000058806.16_tx_272"; exon_id "chr10_61721467_61721493_-"; exonnum "13"; txlen "2539";
chr10	ENSEMBL_gcm37	exon	61721467	61721493	0.0985402969707595	-	.	gene_id "ENSMUSG00000058806.16"; transcript_id "ENSMUSG00000058806.16_tx_273"; exon_id "chr10_61721467_61721493_-"; exonnum "12"; txlen "2548";
chr10	ENSEMBL_gcm37	exon	61721467	61721493	0.0985402969707595	-	.	gene_id "ENSMUSG00000058806.16"; transcript_id "ENSMUSG00000058806.16_tx_274"; exon_id "chr10_61721467_61721493_-"; exonnum "14"; txlen "2497";
chr10	ENSEMBL_gcm37	exon	61721467	61721493	0.0985402969707595	-	.	gene_id "ENSMUSG00000058806.16"; transcript_id "ENSMUSG00000058806.16_tx_275"; exon_id "chr10_61721467_61721493_-"; exonnum "13"; txlen "2506";
chr10	ENSEMBL_gcm37	exon	61721467	61721493	0.0985402969707595	-	.	gene_id "ENSMUSG00000058806.16"; transcript_id "ENSMUSG00000058806.16_tx_276"; exon_id "chr10_61721467_61721493_-"; exonnum "13"; txlen "2569";
chr10	ENSEMBL_gcm37	exon	61721467	61721493	0.0985402969707595	-	.	gene_id "ENSMUSG00000058806.16"; transcript_id "ENSMUSG00000058806.16_tx_277"; exon_id "chr10_61721467_61721493_-"; exonnum "13"; txlen "2575";
chr10	ENSEMBL_gcm37	exon	61721467	61721493	0.0985402969707595	-	.	gene_id "ENSMUSG00000058806.16"; transcript_id "ENSMUSG00000058806.16_tx_278"; exon_id "chr10_61721467_61721493_-"; exonnum "14"; txlen "2632";
chr10	ENSEMBL_gcm37	exon	61721467	61721493	0.499154975360798	-	.	gene_id "ENSMUSG00000058806.16"; transcript_id "ENSMUSG00000058806.16_tx_28"; exon_id "chr10_61721467_61721493_-"; exonnum "11"; txlen "1579";
chr10	ENSEMBL_gcm37	exon	61721467	61721493	0.0878106569740592	-	.	gene_id "ENSMUSG00000058806.16"; transcript_id "ENSMUSG00000058806.16_tx_282"; exon_id "chr10_61721467_61721493_-"; exonnum "13"; txlen "1942";
chr10	ENSEMBL_gcm37	exon	61721467	61721493	0.0847789948898905	-	.	gene_id "ENSMUSG00000058806.16"; transcript_id "ENSMUSG00000058806.16_tx_283"; exon_id "chr10_61721467_61721493_-"; exonnum "12"; txlen "1870";
chr10	ENSEMBL_gcm37	exon	61721467	61721493	0.0847789948898905	-	.	gene_id "ENSMUSG00000058806.16"; transcript_id "ENSMUSG00000058806.16_tx_284"; exon_id "chr10_61721467_61721493_-"; exonnum "12"; txlen "1969";
chr10	ENSEMBL_gcm37	exon	61721467	61721493	0.0792635796175697	-	.	gene_id "ENSMUSG00000058806.16"; transcript_id "ENSMUSG00000058806.16_tx_289"; exon_id "chr10_61721467_61721493_-"; exonnum "12"; txlen "1906";
chr10	ENSEMBL_gcm37	exon	61721467	61721493	0.499154975360798	-	.	gene_id "ENSMUSG00000058806.16"; transcript_id "ENSMUSG00000058806.16_tx_29"; exon_id "chr10_61721467_61721493_-"; exonnum "12"; txlen "1615";
chr10	ENSEMBL_gcm37	exon	61721467	61721493	0.0792635796175697	-	.	gene_id "ENSMUSG00000058806.16"; transcript_id "ENSMUSG00000058806.16_tx_290"; exon_id "chr10_61721467_61721493_-"; exonnum "12"; txlen "2005";
chr10	ENSEMBL_gcm37	exon	61721467	61721493	0.0782491296330587	-	.	gene_id "ENSMUSG00000058806.16"; transcript_id "ENSMUSG00000058806.16_tx_292"; exon_id "chr10_61721467_61721493_-"; exonnum "12"; txlen "1879";
chr10	ENSEMBL_gcm37	exon	61721467	61721493	0.0746300239837874	-	.	gene_id "ENSMUSG00000058806.16"; transcript_id "ENSMUSG00000058806.16_tx_294"; exon_id "chr10_61721467_61721493_-"; exonnum "11"; txlen "1840";
chr10	ENSEMBL_gcm37	exon	61721467	61721493	0.0732851986729664	-	.	gene_id "ENSMUSG00000058806.16"; transcript_id "ENSMUSG00000058806.16_tx_295"; exon_id "chr10_61721467_61721493_-"; exonnum "11"; txlen "1942";
chr10	ENSEMBL_gcm37	exon	61721467	61721493	0.499154975360798	-	.	gene_id "ENSMUSG00000058806.16"; transcript_id "ENSMUSG00000058806.16_tx_30"; exon_id "chr10_61721467_61721493_-"; exonnum "12"; txlen "1651";
chr10	ENSEMBL_gcm37	exon	61721467	61721493	0.0639194501915669	-	.	gene_id "ENSMUSG00000058806.16"; transcript_id "ENSMUSG00000058806.16_tx_304"; exon_id "chr10_61721467_61721493_-"; exonnum "12"; txlen "1870";
chr10	ENSEMBL_gcm37	exon	61721467	61721493	0.0639194501915669	-	.	gene_id "ENSMUSG00000058806.16"; transcript_id "ENSMUSG00000058806.16_tx_305"; exon_id "chr10_61721467_61721493_-"; exonnum "12"; txlen "1969";
chr10	ENSEMBL_gcm37	exon	61721467	61721493	0.0635160168111699	-	.	gene_id "ENSMUSG00000058806.16"; transcript_id "ENSMUSG00000058806.16_tx_306"; exon_id "chr10_61721467_61721493_-"; exonnum "13"; txlen "1924";
chr10	ENSEMBL_gcm37	exon	61721467	61721493	0.499154975360798	-	.	gene_id "ENSMUSG00000058806.16"; transcript_id "ENSMUSG00000058806.16_tx_31"; exon_id "chr10_61721467_61721493_-"; exonnum "11"; txlen "1615";
chr10	ENSEMBL_gcm37	exon	61721467	61721493	0.0548401348392858	-	.	gene_id "ENSMUSG00000058806.16"; transcript_id "ENSMUSG00000058806.16_tx_313"; exon_id "chr10_61721467_61721493_-"; exonnum "12"; txlen "2005";
chr10	ENSEMBL_gcm37	exon	61721467	61721493	0.460005472923985	-	.	gene_id "ENSMUSG00000058806.16"; transcript_id "ENSMUSG00000058806.16_tx_35"; exon_id "chr10_61721467_61721493_-"; exonnum "13"; txlen "2005";
chr10	ENSEMBL_gcm37	exon	61721467	61721493	0.429074677658339	-	.	gene_id "ENSMUSG00000058806.16"; transcript_id "ENSMUSG00000058806.16_tx_39"; exon_id "chr10_61721467_61721493_-"; exonnum "13"; txlen "1996";
chr10	ENSEMBL_gcm37	exon	61721467	61721493	0.427733088805546	-	.	gene_id "ENSMUSG00000058806.16"; transcript_id "ENSMUSG00000058806.16_tx_40"; exon_id "chr10_61721467_61721493_-"; exonnum "13"; txlen "1897";
chr10	ENSEMBL_gcm37	exon	61721467	61721493	0.412263095061357	-	.	gene_id "ENSMUSG00000058806.16"; transcript_id "ENSMUSG00000058806.16_tx_41"; exon_id "chr10_61721467_61721493_-"; exonnum "12"; txlen "1930";
chr10	ENSEMBL_gcm37	exon	61721467	61721493	0.381863469896022	-	.	gene_id "ENSMUSG00000058806.16"; transcript_id "ENSMUSG00000058806.16_tx_43"; exon_id "chr10_61721467_61721493_-"; exonnum "12"; txlen "2325";
chr10	ENSEMBL_gcm37	exon	61721467	61721493	0.381863469896022	-	.	gene_id "ENSMUSG00000058806.16"; transcript_id "ENSMUSG00000058806.16_tx_44"; exon_id "chr10_61721467_61721493_-"; exonnum "13"; txlen "2352";
chr10	ENSEMBL_gcm37	exon	61721467	61721493	0.381863469896022	-	.	gene_id "ENSMUSG00000058806.16"; transcript_id "ENSMUSG00000058806.16_tx_45"; exon_id "chr10_61721467_61721493_-"; exonnum "13"; txlen "2382";
chr10	ENSEMBL_gcm37	exon	61721467	61721493	0.381863469896022	-	.	gene_id "ENSMUSG00000058806.16"; transcript_id "ENSMUSG00000058806.16_tx_46"; exon_id "chr10_61721467_61721493_-"; exonnum "12"; txlen "2361";
chr10	ENSEMBL_gcm37	exon	61721467	61721493	0.381863469896022	-	.	gene_id "ENSMUSG00000058806.16"; transcript_id "ENSMUSG00000058806.16_tx_47"; exon_id "chr10_61721467_61721493_-"; exonnum "14"; txlen "2409";
chr10	ENSEMBL_gcm37	exon	61721467	61721493	0.381863469896022	-	.	gene_id "ENSMUSG00000058806.16"; transcript_id "ENSMUSG00000058806.16_tx_48"; exon_id "chr10_61721467_61721493_-"; exonnum "13"; txlen "2388";
chr10	ENSEMBL_gcm37	exon	61721467	61721493	0.381863469896022	-	.	gene_id "ENSMUSG00000058806.16"; transcript_id "ENSMUSG00000058806.16_tx_49"; exon_id "chr10_61721467_61721493_-"; exonnum "13"; txlen "2418";
chr10	ENSEMBL_gcm37	exon	61721467	61721493	0.381863469896022	-	.	gene_id "ENSMUSG00000058806.16"; transcript_id "ENSMUSG00000058806.16_tx_50"; exon_id "chr10_61721467_61721493_-"; exonnum "14"; txlen "2445";
chr10	ENSEMBL_gcm37	exon	61721467	61721493	0.370805471141703	-	.	gene_id "ENSMUSG00000058806.16"; transcript_id "ENSMUSG00000058806.16_tx_51"; exon_id "chr10_61721467_61721493_-"; exonnum "12"; txlen "1840";
chr10	ENSEMBL_gcm37	exon	61721467	61721493	0.3667873017026	-	.	gene_id "ENSMUSG00000058806.16"; transcript_id "ENSMUSG00000058806.16_tx_52"; exon_id "chr10_61721467_61721493_-"; exonnum "13"; txlen "1906";
chr10	ENSEMBL_gcm37	exon	61721467	61721493	0.365120002932636	-	.	gene_id "ENSMUSG00000058806.16"; transcript_id "ENSMUSG00000058806.16_tx_53"; exon_id "chr10_61721467_61721493_-"; exonnum "12"; txlen "1975";
chr10	ENSEMBL_gcm37	exon	61721467	61721493	0.357509895907021	-	.	gene_id "ENSMUSG00000058806.16"; transcript_id "ENSMUSG00000058806.16_tx_54"; exon_id "chr10_61721467_61721493_-"; exonnum "10"; txlen "1621";
chr10	ENSEMBL_gcm37	exon	61721467	61721493	0.357509895907021	-	.	gene_id "ENSMUSG00000058806.16"; transcript_id "ENSMUSG00000058806.16_tx_55"; exon_id "chr10_61721467_61721493_-"; exonnum "11"; txlen "1657";
chr10	ENSEMBL_gcm37	exon	61721467	61721493	0.357509895907021	-	.	gene_id "ENSMUSG00000058806.16"; transcript_id "ENSMUSG00000058806.16_tx_56"; exon_id "chr10_61721467_61721493_-"; exonnum "10"; txlen "1657";
chr10	ENSEMBL_gcm37	exon	61721467	61721493	0.357509895907021	-	.	gene_id "ENSMUSG00000058806.16"; transcript_id "ENSMUSG00000058806.16_tx_57"; exon_id "chr10_61721467_61721493_-"; exonnum "11"; txlen "1693";
chr10	ENSEMBL_gcm37	exon	61721467	61721493	0.35723113326109	-	.	gene_id "ENSMUSG00000058806.16"; transcript_id "ENSMUSG00000058806.16_tx_58"; exon_id "chr10_61721467_61721493_-"; exonnum "11"; txlen "2289";
chr10	ENSEMBL_gcm37	exon	61721467	61721493	0.35723113326109	-	.	gene_id "ENSMUSG00000058806.16"; transcript_id "ENSMUSG00000058806.16_tx_59"; exon_id "chr10_61721467_61721493_-"; exonnum "11"; txlen "2325";
chr10	ENSEMBL_gcm37	exon	61721467	61721493	0.35723113326109	-	.	gene_id "ENSMUSG00000058806.16"; transcript_id "ENSMUSG00000058806.16_tx_60"; exon_id "chr10_61721467_61721493_-"; exonnum "12"; txlen "2346";
chr10	ENSEMBL_gcm37	exon	61721467	61721493	0.35723113326109	-	.	gene_id "ENSMUSG00000058806.16"; transcript_id "ENSMUSG00000058806.16_tx_61"; exon_id "chr10_61721467_61721493_-"; exonnum "12"; txlen "2382";
chr10	ENSEMBL_gcm37	exon	61721467	61721493	0.355760579462253	-	.	gene_id "ENSMUSG00000058806.16"; transcript_id "ENSMUSG00000058806.16_tx_62"; exon_id "chr10_61721467_61721493_-"; exonnum "12"; txlen "1831";
chr10	ENSEMBL_gcm37	exon	61721467	61721493	0.324407127767482	-	.	gene_id "ENSMUSG00000058806.16"; transcript_id "ENSMUSG00000058806.16_tx_66"; exon_id "chr10_61721467_61721493_-"; exonnum "10"; txlen "1522";
chr10	ENSEMBL_gcm37	exon	61721467	61721493	0.324407127767482	-	.	gene_id "ENSMUSG00000058806.16"; transcript_id "ENSMUSG00000058806.16_tx_67"; exon_id "chr10_61721467_61721493_-"; exonnum "11"; txlen "1558";
chr10	ENSEMBL_gcm37	exon	61721467	61721493	0.324407127767482	-	.	gene_id "ENSMUSG00000058806.16"; transcript_id "ENSMUSG00000058806.16_tx_68"; exon_id "chr10_61721467_61721493_-"; exonnum "10"; txlen "1558";
chr10	ENSEMBL_gcm37	exon	61721467	61721493	0.324407127767482	-	.	gene_id "ENSMUSG00000058806.16"; transcript_id "ENSMUSG00000058806.16_tx_69"; exon_id "chr10_61721467_61721493_-"; exonnum "11"; txlen "1594";
chr10	ENSEMBL_gcm37	exon	61721467	61721493	0.312972323094347	-	.	gene_id "ENSMUSG00000058806.16"; transcript_id "ENSMUSG00000058806.16_tx_70"; exon_id "chr10_61721467_61721493_-"; exonnum "11"; txlen "1912";
chr10	ENSEMBL_gcm37	exon	61721467	61721493	0.312581848342418	-	.	gene_id "ENSMUSG00000058806.16"; transcript_id "ENSMUSG00000058806.16_tx_71"; exon_id "chr10_61721467_61721493_-"; exonnum "13"; txlen "2032";
chr10	ENSEMBL_gcm37	exon	61721467	61721493	0.311870589915412	-	.	gene_id "ENSMUSG00000058806.16"; transcript_id "ENSMUSG00000058806.16_tx_72"; exon_id "chr10_61721467_61721493_-"; exonnum "13"; txlen "1897";
chr10	ENSEMBL_gcm37	exon	61721467	61721493	0.310666231853449	-	.	gene_id "ENSMUSG00000058806.16"; transcript_id "ENSMUSG00000058806.16_tx_73"; exon_id "chr10_61721467_61721493_-"; exonnum "12"; txlen "1876";
chr10	ENSEMBL_gcm37	exon	61721467	61721493	0.309663660553429	-	.	gene_id "ENSMUSG00000058806.16"; transcript_id "ENSMUSG00000058806.16_tx_74"; exon_id "chr10_61721467_61721493_-"; exonnum "12"; txlen "2226";
chr10	ENSEMBL_gcm37	exon	61721467	61721493	0.309663660553429	-	.	gene_id "ENSMUSG00000058806.16"; transcript_id "ENSMUSG00000058806.16_tx_75"; exon_id "chr10_61721467_61721493_-"; exonnum "13"; txlen "2253";
chr10	ENSEMBL_gcm37	exon	61721467	61721493	0.309663660553429	-	.	gene_id "ENSMUSG00000058806.16"; transcript_id "ENSMUSG00000058806.16_tx_76"; exon_id "chr10_61721467_61721493_-"; exonnum "12"; txlen "2262";
chr10	ENSEMBL_gcm37	exon	61721467	61721493	0.309663660553429	-	.	gene_id "ENSMUSG00000058806.16"; transcript_id "ENSMUSG00000058806.16_tx_77"; exon_id "chr10_61721467_61721493_-"; exonnum "13"; txlen "2283";
chr10	ENSEMBL_gcm37	exon	61721467	61721493	0.309663660553429	-	.	gene_id "ENSMUSG00000058806.16"; transcript_id "ENSMUSG00000058806.16_tx_78"; exon_id "chr10_61721467_61721493_-"; exonnum "13"; txlen "2289";
chr10	ENSEMBL_gcm37	exon	61721467	61721493	0.309663660553429	-	.	gene_id "ENSMUSG00000058806.16"; transcript_id "ENSMUSG00000058806.16_tx_79"; exon_id "chr10_61721467_61721493_-"; exonnum "14"; txlen "2310";
chr10	ENSEMBL_gcm37	exon	61721467	61721493	0.865687368513281	-	.	gene_id "ENSMUSG00000058806.16"; transcript_id "ENSMUSG00000058806.16_tx_8"; exon_id "chr10_61721467_61721493_-"; exonnum "11"; txlen "1678";
chr10	ENSEMBL_gcm37	exon	61721467	61721493	0.309663660553429	-	.	gene_id "ENSMUSG00000058806.16"; transcript_id "ENSMUSG00000058806.16_tx_80"; exon_id "chr10_61721467_61721493_-"; exonnum "13"; txlen "2319";
chr10	ENSEMBL_gcm37	exon	61721467	61721493	0.309663660553429	-	.	gene_id "ENSMUSG00000058806.16"; transcript_id "ENSMUSG00000058806.16_tx_81"; exon_id "chr10_61721467_61721493_-"; exonnum "14"; txlen "2346";
chr10	ENSEMBL_gcm37	exon	61721467	61721493	0.302830188410427	-	.	gene_id "ENSMUSG00000058806.16"; transcript_id "ENSMUSG00000058806.16_tx_84"; exon_id "chr10_61721467_61721493_-"; exonnum "12"; txlen "1966";
chr10	ENSEMBL_gcm37	exon	61721467	61721493	0.294259661970288	-	.	gene_id "ENSMUSG00000058806.16"; transcript_id "ENSMUSG00000058806.16_tx_87"; exon_id "chr10_61721467_61721493_-"; exonnum "11"; txlen "1903";
chr10	ENSEMBL_gcm37	exon	61721467	61721493	0.285031323918497	-	.	gene_id "ENSMUSG00000058806.16"; transcript_id "ENSMUSG00000058806.16_tx_89"; exon_id "chr10_61721467_61721493_-"; exonnum "11"; txlen "2190";
chr10	ENSEMBL_gcm37	exon	61721467	61721493	0.865687368513281	-	.	gene_id "ENSMUSG00000058806.16"; transcript_id "ENSMUSG00000058806.16_tx_9"; exon_id "chr10_61721467_61721493_-"; exonnum "12"; txlen "1714";
chr10	ENSEMBL_gcm37	exon	61721467	61721493	0.285031323918497	-	.	gene_id "ENSMUSG00000058806.16"; transcript_id "ENSMUSG00000058806.16_tx_90"; exon_id "chr10_61721467_61721493_-"; exonnum "11"; txlen "2226";
chr10	ENSEMBL_gcm37	exon	61721467	61721493	0.285031323918497	-	.	gene_id "ENSMUSG00000058806.16"; transcript_id "ENSMUSG00000058806.16_tx_91"; exon_id "chr10_61721467_61721493_-"; exonnum "12"; txlen "2247";
chr10	ENSEMBL_gcm37	exon	61721467	61721493	0.285031323918497	-	.	gene_id "ENSMUSG00000058806.16"; transcript_id "ENSMUSG00000058806.16_tx_92"; exon_id "chr10_61721467_61721493_-"; exonnum "12"; txlen "2283";
chr10	ENSEMBL_gcm37	exon	61721467	61721493	0.282880831079008	-	.	gene_id "ENSMUSG00000058806.16"; transcript_id "ENSMUSG00000058806.16_tx_94"; exon_id "chr10_61721467_61721493_-"; exonnum "12"; txlen "1969";
chr10	ENSEMBL_gcm37	exon	61721467	61721493	0.278709937044817	-	.	gene_id "ENSMUSG00000058806.16"; transcript_id "ENSMUSG00000058806.16_tx_95"; exon_id "chr10_61721467_61721493_-"; exonnum "11"; txlen "1813";
chr10	HAVANA	exon	61723028	61723135	0	-	.	gene_id "ENSMUSG00000058806.16"; transcript_id "ENSMUST00000105452.9"; gene_type "protein_coding"; gene_name "Col13a1"; transcript_type "protein_coding"; transcript_name "Col13a1-203"; exon_number 15; exon_id "ENSMUSE00001309347.2"; level 2; protein_id "ENSMUSP00000101092.3"; transcript_support_level "5"; mgi_id "MGI:1277201"; tag "basic"; havana_gene "OTTMUSG00000021424.1"; havana_transcript "OTTMUST00000050792.1";
chr10	HAVANA	CDS	61723028	61723135	0	-	0	gene_id "ENSMUSG00000058806.16"; transcript_id "ENSMUST00000105452.9"; gene_type "protein_coding"; gene_name "Col13a1"; transcript_type "protein_coding"; transcript_name "Col13a1-203"; exon_number 15; exon_id "ENSMUSE00001309347.2"; level 2; protein_id "ENSMUSP00000101092.3"; transcript_support_level "5"; mgi_id "MGI:1277201"; tag "basic"; havana_gene "OTTMUSG00000021424.1"; havana_transcript "OTTMUST00000050792.1";
chr10	HAVANA	exon	61723028	61723135	0	-	.	gene_id "ENSMUSG00000058806.16"; transcript_id "ENSMUST00000105453.8"; gene_type "protein_coding"; gene_name "Col13a1"; transcript_type "protein_coding"; transcript_name "Col13a1-204"; exon_number 14; exon_id "ENSMUSE00001309347.2"; level 2; protein_id "ENSMUSP00000101093.2"; transcript_support_level "2"; mgi_id "MGI:1277201"; tag "basic"; tag "CCDS"; ccdsid "CCDS78821.1"; havana_gene "OTTMUSG00000021424.1"; havana_transcript "OTTMUST00000050791.1";
chr10	HAVANA	CDS	61723028	61723135	0	-	0	gene_id "ENSMUSG00000058806.16"; transcript_id "ENSMUST00000105453.8"; gene_type "protein_coding"; gene_name "Col13a1"; transcript_type "protein_coding"; transcript_name "Col13a1-204"; exon_number 14; exon_id "ENSMUSE00001309347.2"; level 2; protein_id "ENSMUSP00000101093.2"; transcript_support_level "2"; mgi_id "MGI:1277201"; tag "basic"; tag "CCDS"; ccdsid "CCDS78821.1"; havana_gene "OTTMUSG00000021424.1"; havana_transcript "OTTMUST00000050791.1";
chr10	HAVANA	exon	61723028	61723135	0	-	.	gene_id "ENSMUSG00000058806.16"; transcript_id "ENSMUST00000105454.3"; gene_type "protein_coding"; gene_name "Col13a1"; transcript_type "protein_coding"; transcript_name "Col13a1-205"; exon_number 16; exon_id "ENSMUSE00001309347.2"; level 2; protein_id "ENSMUSP00000101094.3"; transcript_support_level "1"; mgi_id "MGI:1277201"; tag "basic"; tag "Ensembl_canonical"; tag "GENCODE_Primary"; tag "appris_principal_1"; tag "CCDS"; ccdsid "CCDS35918.1"; havana_gene "OTTMUSG00000021424.1"; havana_transcript "OTTMUST00000050788.1";
chr10	HAVANA	CDS	61723028	61723135	0	-	0	gene_id "ENSMUSG00000058806.16"; transcript_id "ENSMUST00000105454.3"; gene_type "protein_coding"; gene_name "Col13a1"; transcript_type "protein_coding"; transcript_name "Col13a1-205"; exon_number 16; exon_id "ENSMUSE00001309347.2"; level 2; protein_id "ENSMUSP00000101094.3"; transcript_support_level "1"; mgi_id "MGI:1277201"; tag "basic"; tag "Ensembl_canonical"; tag "GENCODE_Primary"; tag "appris_principal_1"; tag "CCDS"; ccdsid "CCDS35918.1"; havana_gene "OTTMUSG00000021424.1"; havana_transcript "OTTMUST00000050788.1";
chr10	HAVANA	exon	61723028	61723135	0	-	.	gene_id "ENSMUSG00000058806.16"; transcript_id "ENSMUST00000051826.14"; gene_type "protein_coding"; gene_name "Col13a1"; transcript_type "retained_intron"; transcript_name "Col13a1-201"; exon_number 13; exon_id "ENSMUSE00001289181.2"; level 2; transcript_support_level "2"; mgi_id "MGI:1277201"; havana_gene "OTTMUSG00000021424.1"; havana_transcript "OTTMUST00000050789.1";
chr10	ENSEMBL_gcm37	exon	61723028	61723135	0.853205379399472	-	.	gene_id "ENSMUSG00000058806.16"; transcript_id "ENSMUSG00000058806.16_tx_10"; exon_id "chr10_61723028_61723135_-"; exonnum "10"; txlen "1714";
chr10	ENSEMBL_gcm37	exon	61723028	61723135	0.262230236452573	-	.	gene_id "ENSMUSG00000058806.16"; transcript_id "ENSMUSG00000058806.16_tx_109"; exon_id "chr10_61723028_61723135_-"; exonnum "11"; txlen "1969";
chr10	ENSEMBL_gcm37	exon	61723028	61723135	0.853205379399472	-	.	gene_id "ENSMUSG00000058806.16"; transcript_id "ENSMUSG00000058806.16_tx_11"; exon_id "chr10_61723028_61723135_-"; exonnum "11"; txlen "1750";
chr10	ENSEMBL_gcm37	exon	61723028	61723135	0.25985354930625	-	.	gene_id "ENSMUSG00000058806.16"; transcript_id "ENSMUSG00000058806.16_tx_110"; exon_id "chr10_61723028_61723135_-"; exonnum "11"; txlen "1870";
chr10	ENSEMBL_gcm37	exon	61723028	61723135	0.24010389523571	-	.	gene_id "ENSMUSG00000058806.16"; transcript_id "ENSMUSG00000058806.16_tx_114"; exon_id "chr10_61723028_61723135_-"; exonnum "9"; txlen "2262";
chr10	ENSEMBL_gcm37	exon	61723028	61723135	0.24010389523571	-	.	gene_id "ENSMUSG00000058806.16"; transcript_id "ENSMUSG00000058806.16_tx_115"; exon_id "chr10_61723028_61723135_-"; exonnum "10"; txlen "2298";
chr10	ENSEMBL_gcm37	exon	61723028	61723135	0.24010389523571	-	.	gene_id "ENSMUSG00000058806.16"; transcript_id "ENSMUSG00000058806.16_tx_116"; exon_id "chr10_61723028_61723135_-"; exonnum "9"; txlen "2298";
chr10	ENSEMBL_gcm37	exon	61723028	61723135	0.24010389523571	-	.	gene_id "ENSMUSG00000058806.16"; transcript_id "ENSMUSG00000058806.16_tx_117"; exon_id "chr10_61723028_61723135_-"; exonnum "10"; txlen "2319";
chr10	ENSEMBL_gcm37	exon	61723028	61723135	0.24010389523571	-	.	gene_id "ENSMUSG00000058806.16"; transcript_id "ENSMUSG00000058806.16_tx_118"; exon_id "chr10_61723028_61723135_-"; exonnum "11"; txlen "2325";
chr10	ENSEMBL_gcm37	exon	61723028	61723135	0.24010389523571	-	.	gene_id "ENSMUSG00000058806.16"; transcript_id "ENSMUSG00000058806.16_tx_119"; exon_id "chr10_61723028_61723135_-"; exonnum "10"; txlen "2334";
chr10	ENSEMBL_gcm37	exon	61723028	61723135	0.24010389523571	-	.	gene_id "ENSMUSG00000058806.16"; transcript_id "ENSMUSG00000058806.16_tx_120"; exon_id "chr10_61723028_61723135_-"; exonnum "11"; txlen "2355";
chr10	ENSEMBL_gcm37	exon	61723028	61723135	0.24010389523571	-	.	gene_id "ENSMUSG00000058806.16"; transcript_id "ENSMUSG00000058806.16_tx_121"; exon_id "chr10_61723028_61723135_-"; exonnum "10"; txlen "2355";
chr10	ENSEMBL_gcm37	exon	61723028	61723135	0.24010389523571	-	.	gene_id "ENSMUSG00000058806.16"; transcript_id "ENSMUSG00000058806.16_tx_122"; exon_id "chr10_61723028_61723135_-"; exonnum "12"; txlen "2382";
chr10	ENSEMBL_gcm37	exon	61723028	61723135	0.24010389523571	-	.	gene_id "ENSMUSG00000058806.16"; transcript_id "ENSMUSG00000058806.16_tx_123"; exon_id "chr10_61723028_61723135_-"; exonnum "11"; txlen "2361";
chr10	ENSEMBL_gcm37	exon	61723028	61723135	0.24010389523571	-	.	gene_id "ENSMUSG00000058806.16"; transcript_id "ENSMUSG00000058806.16_tx_124"; exon_id "chr10_61723028_61723135_-"; exonnum "11"; txlen "2391";
chr10	ENSEMBL_gcm37	exon	61723028	61723135	0.24010389523571	-	.	gene_id "ENSMUSG00000058806.16"; transcript_id "ENSMUSG00000058806.16_tx_125"; exon_id "chr10_61723028_61723135_-"; exonnum "12"; txlen "2418";
chr10	ENSEMBL_gcm37	exon	61723028	61723135	0.225254173719304	-	.	gene_id "ENSMUSG00000058806.16"; transcript_id "ENSMUSG00000058806.16_tx_129"; exon_id "chr10_61723028_61723135_-"; exonnum "10"; txlen "1948";
chr10	ENSEMBL_gcm37	exon	61723028	61723135	0.223990194666875	-	.	gene_id "ENSMUSG00000058806.16"; transcript_id "ENSMUSG00000058806.16_tx_130"; exon_id "chr10_61723028_61723135_-"; exonnum "12"; txlen "1987";
chr10	ENSEMBL_gcm37	exon	61723028	61723135	0.21815491138214	-	.	gene_id "ENSMUSG00000058806.16"; transcript_id "ENSMUSG00000058806.16_tx_132"; exon_id "chr10_61723028_61723135_-"; exonnum "11"; txlen "1867";
chr10	ENSEMBL_gcm37	exon	61723028	61723135	0.214335621167481	-	.	gene_id "ENSMUSG00000058806.16"; transcript_id "ENSMUSG00000058806.16_tx_136"; exon_id "chr10_61723028_61723135_-"; exonnum "12"; txlen "1933";
chr10	ENSEMBL_gcm37	exon	61723028	61723135	0.214335621167481	-	.	gene_id "ENSMUSG00000058806.16"; transcript_id "ENSMUSG00000058806.16_tx_137"; exon_id "chr10_61723028_61723135_-"; exonnum "12"; txlen "2032";
chr10	ENSEMBL_gcm37	exon	61723028	61723135	0.208962085087814	-	.	gene_id "ENSMUSG00000058806.16"; transcript_id "ENSMUSG00000058806.16_tx_138"; exon_id "chr10_61723028_61723135_-"; exonnum "10"; txlen "1849";
chr10	ENSEMBL_gcm37	exon	61723028	61723135	0.187004892392311	-	.	gene_id "ENSMUSG00000058806.16"; transcript_id "ENSMUSG00000058806.16_tx_145"; exon_id "chr10_61723028_61723135_-"; exonnum "11"; txlen "1870";
chr10	ENSEMBL_gcm37	exon	61723028	61723135	0.171227233243893	-	.	gene_id "ENSMUSG00000058806.16"; transcript_id "ENSMUSG00000058806.16_tx_152"; exon_id "chr10_61723028_61723135_-"; exonnum "12"; txlen "2041";
chr10	ENSEMBL_gcm37	exon	61723028	61723135	0.168203670164249	-	.	gene_id "ENSMUSG00000058806.16"; transcript_id "ENSMUSG00000058806.16_tx_153"; exon_id "chr10_61723028_61723135_-"; exonnum "9"; txlen "2163";
chr10	ENSEMBL_gcm37	exon	61723028	61723135	0.168203670164249	-	.	gene_id "ENSMUSG00000058806.16"; transcript_id "ENSMUSG00000058806.16_tx_154"; exon_id "chr10_61723028_61723135_-"; exonnum "10"; txlen "2199";
chr10	ENSEMBL_gcm37	exon	61723028	61723135	0.168203670164249	-	.	gene_id "ENSMUSG00000058806.16"; transcript_id "ENSMUSG00000058806.16_tx_155"; exon_id "chr10_61723028_61723135_-"; exonnum "9"; txlen "2199";
chr10	ENSEMBL_gcm37	exon	61723028	61723135	0.168203670164249	-	.	gene_id "ENSMUSG00000058806.16"; transcript_id "ENSMUSG00000058806.16_tx_156"; exon_id "chr10_61723028_61723135_-"; exonnum "10"; txlen "2220";
chr10	ENSEMBL_gcm37	exon	61723028	61723135	0.168203670164249	-	.	gene_id "ENSMUSG00000058806.16"; transcript_id "ENSMUSG00000058806.16_tx_157"; exon_id "chr10_61723028_61723135_-"; exonnum "11"; txlen "2226";
chr10	ENSEMBL_gcm37	exon	61723028	61723135	0.168203670164249	-	.	gene_id "ENSMUSG00000058806.16"; transcript_id "ENSMUSG00000058806.16_tx_158"; exon_id "chr10_61723028_61723135_-"; exonnum "10"; txlen "2235";
chr10	ENSEMBL_gcm37	exon	61723028	61723135	0.168203670164249	-	.	gene_id "ENSMUSG00000058806.16"; transcript_id "ENSMUSG00000058806.16_tx_159"; exon_id "chr10_61723028_61723135_-"; exonnum "11"; txlen "2256";
chr10	ENSEMBL_gcm37	exon	61723028	61723135	0.168203670164249	-	.	gene_id "ENSMUSG00000058806.16"; transcript_id "ENSMUSG00000058806.16_tx_160"; exon_id "chr10_61723028_61723135_-"; exonnum "10"; txlen "2256";
chr10	ENSEMBL_gcm37	exon	61723028	61723135	0.168203670164249	-	.	gene_id "ENSMUSG00000058806.16"; transcript_id "ENSMUSG00000058806.16_tx_161"; exon_id "chr10_61723028_61723135_-"; exonnum "11"; txlen "2262";
chr10	ENSEMBL_gcm37	exon	61723028	61723135	0.168203670164249	-	.	gene_id "ENSMUSG00000058806.16"; transcript_id "ENSMUSG00000058806.16_tx_162"; exon_id "chr10_61723028_61723135_-"; exonnum "12"; txlen "2283";
chr10	ENSEMBL_gcm37	exon	61723028	61723135	0.168203670164249	-	.	gene_id "ENSMUSG00000058806.16"; transcript_id "ENSMUSG00000058806.16_tx_163"; exon_id "chr10_61723028_61723135_-"; exonnum "11"; txlen "2292";
chr10	ENSEMBL_gcm37	exon	61723028	61723135	0.168203670164249	-	.	gene_id "ENSMUSG00000058806.16"; transcript_id "ENSMUSG00000058806.16_tx_164"; exon_id "chr10_61723028_61723135_-"; exonnum "12"; txlen "2319";
chr10	ENSEMBL_gcm37	exon	61723028	61723135	0.158956037813	-	.	gene_id "ENSMUSG00000058806.16"; transcript_id "ENSMUSG00000058806.16_tx_169"; exon_id "chr10_61723028_61723135_-"; exonnum "11"; txlen "1978";
chr10	ENSEMBL_gcm37	exon	61723028	61723135	0.664764183747046	-	.	gene_id "ENSMUSG00000058806.16"; transcript_id "ENSMUSG00000058806.16_tx_17"; exon_id "chr10_61723028_61723135_-"; exonnum "12"; txlen "1996";
chr10	ENSEMBL_gcm37	exon	61723028	61723135	0.150785751454656	-	.	gene_id "ENSMUSG00000058806.16"; transcript_id "ENSMUSG00000058806.16_tx_174"; exon_id "chr10_61723028_61723135_-"; exonnum "10"; txlen "1804";
chr10	ENSEMBL_gcm37	exon	61723028	61723135	0.148643682745532	-	.	gene_id "ENSMUSG00000058806.16"; transcript_id "ENSMUSG00000058806.16_tx_175"; exon_id "chr10_61723028_61723135_-"; exonnum "12"; txlen "2023";
chr10	ENSEMBL_gcm37	exon	61723028	61723135	0.143322761553097	-	.	gene_id "ENSMUSG00000058806.16"; transcript_id "ENSMUSG00000058806.16_tx_182"; exon_id "chr10_61723028_61723135_-"; exonnum "12"; txlen "1933";
chr10	ENSEMBL_gcm37	exon	61723028	61723135	0.141897548897481	-	.	gene_id "ENSMUSG00000058806.16"; transcript_id "ENSMUSG00000058806.16_tx_183"; exon_id "chr10_61723028_61723135_-"; exonnum "12"; txlen "1888";
chr10	ENSEMBL_gcm37	exon	61723028	61723135	0.115974622657533	-	.	gene_id "ENSMUSG00000058806.16"; transcript_id "ENSMUSG00000058806.16_tx_191"; exon_id "chr10_61723028_61723135_-"; exonnum "11"; txlen "1906";
chr10	ENSEMBL_gcm37	exon	61723028	61723135	0.112549411674433	-	.	gene_id "ENSMUSG00000058806.16"; transcript_id "ENSMUSG00000058806.16_tx_192"; exon_id "chr10_61723028_61723135_-"; exonnum "9"; txlen "1627";
chr10	ENSEMBL_gcm37	exon	61723028	61723135	0.112549411674433	-	.	gene_id "ENSMUSG00000058806.16"; transcript_id "ENSMUSG00000058806.16_tx_193"; exon_id "chr10_61723028_61723135_-"; exonnum "8"; txlen "1570";
chr10	ENSEMBL_gcm37	exon	61723028	61723135	0.112549411674433	-	.	gene_id "ENSMUSG00000058806.16"; transcript_id "ENSMUSG00000058806.16_tx_194"; exon_id "chr10_61723028_61723135_-"; exonnum "9"; txlen "1528";
chr10	ENSEMBL_gcm37	exon	61723028	61723135	0.112549411674433	-	.	gene_id "ENSMUSG00000058806.16"; transcript_id "ENSMUSG00000058806.16_tx_195"; exon_id "chr10_61723028_61723135_-"; exonnum "9"; txlen "1663";
chr10	ENSEMBL_gcm37	exon	61723028	61723135	0.112549411674433	-	.	gene_id "ENSMUSG00000058806.16"; transcript_id "ENSMUSG00000058806.16_tx_196"; exon_id "chr10_61723028_61723135_-"; exonnum "8"; txlen "1471";
chr10	ENSEMBL_gcm37	exon	61723028	61723135	0.112549411674433	-	.	gene_id "ENSMUSG00000058806.16"; transcript_id "ENSMUSG00000058806.16_tx_197"; exon_id "chr10_61723028_61723135_-"; exonnum "8"; txlen "1606";
chr10	ENSEMBL_gcm37	exon	61723028	61723135	0.112549411674433	-	.	gene_id "ENSMUSG00000058806.16"; transcript_id "ENSMUSG00000058806.16_tx_198"; exon_id "chr10_61723028_61723135_-"; exonnum "9"; txlen "1564";
chr10	ENSEMBL_gcm37	exon	61723028	61723135	0.112549411674433	-	.	gene_id "ENSMUSG00000058806.16"; transcript_id "ENSMUSG00000058806.16_tx_199"; exon_id "chr10_61723028_61723135_-"; exonnum "8"; txlen "1507";
chr10	ENSEMBL_gcm37	exon	61723028	61723135	0.106721288690509	-	.	gene_id "ENSMUSG00000058806.16"; transcript_id "ENSMUSG00000058806.16_tx_201"; exon_id "chr10_61723028_61723135_-"; exonnum "11"; txlen "1960";
chr10	ENSEMBL_gcm37	exon	61723028	61723135	0.102449788345557	-	.	gene_id "ENSMUSG00000058806.16"; transcript_id "ENSMUSG00000058806.16_tx_210"; exon_id "chr10_61723028_61723135_-"; exonnum "10"; txlen "1939";
chr10	ENSEMBL_gcm37	exon	61723028	61723135	0.0998559129104658	-	.	gene_id "ENSMUSG00000058806.16"; transcript_id "ENSMUSG00000058806.16_tx_212"; exon_id "chr10_61723028_61723135_-"; exonnum "10"; txlen "1573";
chr10	ENSEMBL_gcm37	exon	61723028	61723135	0.0998559129104658	-	.	gene_id "ENSMUSG00000058806.16"; transcript_id "ENSMUSG00000058806.16_tx_213"; exon_id "chr10_61723028_61723135_-"; exonnum "11"; txlen "1609";
chr10	ENSEMBL_gcm37	exon	61723028	61723135	0.0998559129104658	-	.	gene_id "ENSMUSG00000058806.16"; transcript_id "ENSMUSG00000058806.16_tx_214"; exon_id "chr10_61723028_61723135_-"; exonnum "10"; txlen "1474";
chr10	ENSEMBL_gcm37	exon	61723028	61723135	0.0998559129104658	-	.	gene_id "ENSMUSG00000058806.16"; transcript_id "ENSMUSG00000058806.16_tx_215"; exon_id "chr10_61723028_61723135_-"; exonnum "11"; txlen "1510";
chr10	ENSEMBL_gcm37	exon	61723028	61723135	0.0998559129104658	-	.	gene_id "ENSMUSG00000058806.16"; transcript_id "ENSMUSG00000058806.16_tx_218"; exon_id "chr10_61723028_61723135_-"; exonnum "11"; txlen "1645";
chr10	ENSEMBL_gcm37	exon	61723028	61723135	0.0998559129104658	-	.	gene_id "ENSMUSG00000058806.16"; transcript_id "ENSMUSG00000058806.16_tx_219"; exon_id "chr10_61723028_61723135_-"; exonnum "10"; txlen "1609";
chr10	ENSEMBL_gcm37	exon	61723028	61723135	0.0998559129104658	-	.	gene_id "ENSMUSG00000058806.16"; transcript_id "ENSMUSG00000058806.16_tx_223"; exon_id "chr10_61723028_61723135_-"; exonnum "11"; txlen "1546";
chr10	ENSEMBL_gcm37	exon	61723028	61723135	0.0998559129104658	-	.	gene_id "ENSMUSG00000058806.16"; transcript_id "ENSMUSG00000058806.16_tx_225"; exon_id "chr10_61723028_61723135_-"; exonnum "10"; txlen "1510";
chr10	ENSEMBL_gcm37	exon	61723028	61723135	0.0985402969707595	-	.	gene_id "ENSMUSG00000058806.16"; transcript_id "ENSMUSG00000058806.16_tx_229"; exon_id "chr10_61723028_61723135_-"; exonnum "9"; txlen "2272";
chr10	ENSEMBL_gcm37	exon	61723028	61723135	0.551631597257114	-	.	gene_id "ENSMUSG00000058806.16"; transcript_id "ENSMUSG00000058806.16_tx_23"; exon_id "chr10_61723028_61723135_-"; exonnum "11"; txlen "1939";
chr10	ENSEMBL_gcm37	exon	61723028	61723135	0.0985402969707595	-	.	gene_id "ENSMUSG00000058806.16"; transcript_id "ENSMUSG00000058806.16_tx_230"; exon_id "chr10_61723028_61723135_-"; exonnum "10"; txlen "2299";
chr10	ENSEMBL_gcm37	exon	61723028	61723135	0.0985402969707595	-	.	gene_id "ENSMUSG00000058806.16"; transcript_id "ENSMUSG00000058806.16_tx_231"; exon_id "chr10_61723028_61723135_-"; exonnum "10"; txlen "2308";
chr10	ENSEMBL_gcm37	exon	61723028	61723135	0.0985402969707595	-	.	gene_id "ENSMUSG00000058806.16"; transcript_id "ENSMUSG00000058806.16_tx_232"; exon_id "chr10_61723028_61723135_-"; exonnum "9"; txlen "2308";
chr10	ENSEMBL_gcm37	exon	61723028	61723135	0.0985402969707595	-	.	gene_id "ENSMUSG00000058806.16"; transcript_id "ENSMUSG00000058806.16_tx_233"; exon_id "chr10_61723028_61723135_-"; exonnum "10"; txlen "2329";
chr10	ENSEMBL_gcm37	exon	61723028	61723135	0.0985402969707595	-	.	gene_id "ENSMUSG00000058806.16"; transcript_id "ENSMUSG00000058806.16_tx_234"; exon_id "chr10_61723028_61723135_-"; exonnum "11"; txlen "2335";
chr10	ENSEMBL_gcm37	exon	61723028	61723135	0.0985402969707595	-	.	gene_id "ENSMUSG00000058806.16"; transcript_id "ENSMUSG00000058806.16_tx_235"; exon_id "chr10_61723028_61723135_-"; exonnum "10"; txlen "2335";
chr10	ENSEMBL_gcm37	exon	61723028	61723135	0.0985402969707595	-	.	gene_id "ENSMUSG00000058806.16"; transcript_id "ENSMUSG00000058806.16_tx_236"; exon_id "chr10_61723028_61723135_-"; exonnum "10"; txlen "2398";
chr10	ENSEMBL_gcm37	exon	61723028	61723135	0.0985402969707595	-	.	gene_id "ENSMUSG00000058806.16"; transcript_id "ENSMUSG00000058806.16_tx_237"; exon_id "chr10_61723028_61723135_-"; exonnum "11"; txlen "2356";
chr10	ENSEMBL_gcm37	exon	61723028	61723135	0.0985402969707595	-	.	gene_id "ENSMUSG00000058806.16"; transcript_id "ENSMUSG00000058806.16_tx_238"; exon_id "chr10_61723028_61723135_-"; exonnum "11"; txlen "2335";
chr10	ENSEMBL_gcm37	exon	61723028	61723135	0.0985402969707595	-	.	gene_id "ENSMUSG00000058806.16"; transcript_id "ENSMUSG00000058806.16_tx_239"; exon_id "chr10_61723028_61723135_-"; exonnum "10"; txlen "2344";
chr10	ENSEMBL_gcm37	exon	61723028	61723135	0.0985402969707595	-	.	gene_id "ENSMUSG00000058806.16"; transcript_id "ENSMUSG00000058806.16_tx_240"; exon_id "chr10_61723028_61723135_-"; exonnum "10"; txlen "2407";
chr10	ENSEMBL_gcm37	exon	61723028	61723135	0.0985402969707595	-	.	gene_id "ENSMUSG00000058806.16"; transcript_id "ENSMUSG00000058806.16_tx_241"; exon_id "chr10_61723028_61723135_-"; exonnum "11"; txlen "2365";
chr10	ENSEMBL_gcm37	exon	61723028	61723135	0.0985402969707595	-	.	gene_id "ENSMUSG00000058806.16"; transcript_id "ENSMUSG00000058806.16_tx_242"; exon_id "chr10_61723028_61723135_-"; exonnum "12"; txlen "2362";
chr10	ENSEMBL_gcm37	exon	61723028	61723135	0.0985402969707595	-	.	gene_id "ENSMUSG00000058806.16"; transcript_id "ENSMUSG00000058806.16_tx_243"; exon_id "chr10_61723028_61723135_-"; exonnum "11"; txlen "2371";
chr10	ENSEMBL_gcm37	exon	61723028	61723135	0.0985402969707595	-	.	gene_id "ENSMUSG00000058806.16"; transcript_id "ENSMUSG00000058806.16_tx_244"; exon_id "chr10_61723028_61723135_-"; exonnum "11"; txlen "2434";
chr10	ENSEMBL_gcm37	exon	61723028	61723135	0.0985402969707595	-	.	gene_id "ENSMUSG00000058806.16"; transcript_id "ENSMUSG00000058806.16_tx_245"; exon_id "chr10_61723028_61723135_-"; exonnum "12"; txlen "2392";
chr10	ENSEMBL_gcm37	exon	61723028	61723135	0.0985402969707595	-	.	gene_id "ENSMUSG00000058806.16"; transcript_id "ENSMUSG00000058806.16_tx_246"; exon_id "chr10_61723028_61723135_-"; exonnum "10"; txlen "2434";
chr10	ENSEMBL_gcm37	exon	61723028	61723135	0.0985402969707595	-	.	gene_id "ENSMUSG00000058806.16"; transcript_id "ENSMUSG00000058806.16_tx_247"; exon_id "chr10_61723028_61723135_-"; exonnum "11"; txlen "2392";
chr10	ENSEMBL_gcm37	exon	61723028	61723135	0.0985402969707595	-	.	gene_id "ENSMUSG00000058806.16"; transcript_id "ENSMUSG00000058806.16_tx_248"; exon_id "chr10_61723028_61723135_-"; exonnum "11"; txlen "2434";
chr10	ENSEMBL_gcm37	exon	61723028	61723135	0.0985402969707595	-	.	gene_id "ENSMUSG00000058806.16"; transcript_id "ENSMUSG00000058806.16_tx_249"; exon_id "chr10_61723028_61723135_-"; exonnum "10"; txlen "2377";
chr10	ENSEMBL_gcm37	exon	61723028	61723135	0.0985402969707595	-	.	gene_id "ENSMUSG00000058806.16"; transcript_id "ENSMUSG00000058806.16_tx_250"; exon_id "chr10_61723028_61723135_-"; exonnum "12"; txlen "2398";
chr10	ENSEMBL_gcm37	exon	61723028	61723135	0.0985402969707595	-	.	gene_id "ENSMUSG00000058806.16"; transcript_id "ENSMUSG00000058806.16_tx_251"; exon_id "chr10_61723028_61723135_-"; exonnum "12"; txlen "2461";
chr10	ENSEMBL_gcm37	exon	61723028	61723135	0.0985402969707595	-	.	gene_id "ENSMUSG00000058806.16"; transcript_id "ENSMUSG00000058806.16_tx_252"; exon_id "chr10_61723028_61723135_-"; exonnum "11"; txlen "2470";
chr10	ENSEMBL_gcm37	exon	61723028	61723135	0.0985402969707595	-	.	gene_id "ENSMUSG00000058806.16"; transcript_id "ENSMUSG00000058806.16_tx_253"; exon_id "chr10_61723028_61723135_-"; exonnum "10"; txlen "2386";
chr10	ENSEMBL_gcm37	exon	61723028	61723135	0.0985402969707595	-	.	gene_id "ENSMUSG00000058806.16"; transcript_id "ENSMUSG00000058806.16_tx_254"; exon_id "chr10_61723028_61723135_-"; exonnum "13"; txlen "2419";
chr10	ENSEMBL_gcm37	exon	61723028	61723135	0.0985402969707595	-	.	gene_id "ENSMUSG00000058806.16"; transcript_id "ENSMUSG00000058806.16_tx_255"; exon_id "chr10_61723028_61723135_-"; exonnum "12"; txlen "2428";
chr10	ENSEMBL_gcm37	exon	61723028	61723135	0.0985402969707595	-	.	gene_id "ENSMUSG00000058806.16"; transcript_id "ENSMUSG00000058806.16_tx_256"; exon_id "chr10_61723028_61723135_-"; exonnum "12"; txlen "2491";
chr10	ENSEMBL_gcm37	exon	61723028	61723135	0.0985402969707595	-	.	gene_id "ENSMUSG00000058806.16"; transcript_id "ENSMUSG00000058806.16_tx_257"; exon_id "chr10_61723028_61723135_-"; exonnum "11"; txlen "2413";
chr10	ENSEMBL_gcm37	exon	61723028	61723135	0.0985402969707595	-	.	gene_id "ENSMUSG00000058806.16"; transcript_id "ENSMUSG00000058806.16_tx_258"; exon_id "chr10_61723028_61723135_-"; exonnum "10"; txlen "2413";
chr10	ENSEMBL_gcm37	exon	61723028	61723135	0.0985402969707595	-	.	gene_id "ENSMUSG00000058806.16"; transcript_id "ENSMUSG00000058806.16_tx_259"; exon_id "chr10_61723028_61723135_-"; exonnum "10"; txlen "2476";
chr10	ENSEMBL_gcm37	exon	61723028	61723135	0.0985402969707595	-	.	gene_id "ENSMUSG00000058806.16"; transcript_id "ENSMUSG00000058806.16_tx_260"; exon_id "chr10_61723028_61723135_-"; exonnum "12"; txlen "2497";
chr10	ENSEMBL_gcm37	exon	61723028	61723135	0.0985402969707595	-	.	gene_id "ENSMUSG00000058806.16"; transcript_id "ENSMUSG00000058806.16_tx_261"; exon_id "chr10_61723028_61723135_-"; exonnum "11"; txlen "2413";
chr10	ENSEMBL_gcm37	exon	61723028	61723135	0.0985402969707595	-	.	gene_id "ENSMUSG00000058806.16"; transcript_id "ENSMUSG00000058806.16_tx_262"; exon_id "chr10_61723028_61723135_-"; exonnum "10"; txlen "2485";
chr10	ENSEMBL_gcm37	exon	61723028	61723135	0.0985402969707595	-	.	gene_id "ENSMUSG00000058806.16"; transcript_id "ENSMUSG00000058806.16_tx_263"; exon_id "chr10_61723028_61723135_-"; exonnum "13"; txlen "2518";
chr10	ENSEMBL_gcm37	exon	61723028	61723135	0.0985402969707595	-	.	gene_id "ENSMUSG00000058806.16"; transcript_id "ENSMUSG00000058806.16_tx_264"; exon_id "chr10_61723028_61723135_-"; exonnum "11"; txlen "2443";
chr10	ENSEMBL_gcm37	exon	61723028	61723135	0.0985402969707595	-	.	gene_id "ENSMUSG00000058806.16"; transcript_id "ENSMUSG00000058806.16_tx_265"; exon_id "chr10_61723028_61723135_-"; exonnum "12"; txlen "2440";
chr10	ENSEMBL_gcm37	exon	61723028	61723135	0.0985402969707595	-	.	gene_id "ENSMUSG00000058806.16"; transcript_id "ENSMUSG00000058806.16_tx_266"; exon_id "chr10_61723028_61723135_-"; exonnum "11"; txlen "2449";
chr10	ENSEMBL_gcm37	exon	61723028	61723135	0.0985402969707595	-	.	gene_id "ENSMUSG00000058806.16"; transcript_id "ENSMUSG00000058806.16_tx_267"; exon_id "chr10_61723028_61723135_-"; exonnum "11"; txlen "2512";
chr10	ENSEMBL_gcm37	exon	61723028	61723135	0.0985402969707595	-	.	gene_id "ENSMUSG00000058806.16"; transcript_id "ENSMUSG00000058806.16_tx_268"; exon_id "chr10_61723028_61723135_-"; exonnum "12"; txlen "2470";
chr10	ENSEMBL_gcm37	exon	61723028	61723135	0.0985402969707595	-	.	gene_id "ENSMUSG00000058806.16"; transcript_id "ENSMUSG00000058806.16_tx_269"; exon_id "chr10_61723028_61723135_-"; exonnum "10"; txlen "2512";
chr10	ENSEMBL_gcm37	exon	61723028	61723135	0.0985402969707595	-	.	gene_id "ENSMUSG00000058806.16"; transcript_id "ENSMUSG00000058806.16_tx_270"; exon_id "chr10_61723028_61723135_-"; exonnum "11"; txlen "2512";
chr10	ENSEMBL_gcm37	exon	61723028	61723135	0.0985402969707595	-	.	gene_id "ENSMUSG00000058806.16"; transcript_id "ENSMUSG00000058806.16_tx_271"; exon_id "chr10_61723028_61723135_-"; exonnum "12"; txlen "2476";
chr10	ENSEMBL_gcm37	exon	61723028	61723135	0.0985402969707595	-	.	gene_id "ENSMUSG00000058806.16"; transcript_id "ENSMUSG00000058806.16_tx_272"; exon_id "chr10_61723028_61723135_-"; exonnum "12"; txlen "2539";
chr10	ENSEMBL_gcm37	exon	61723028	61723135	0.0985402969707595	-	.	gene_id "ENSMUSG00000058806.16"; transcript_id "ENSMUSG00000058806.16_tx_273"; exon_id "chr10_61723028_61723135_-"; exonnum "11"; txlen "2548";
chr10	ENSEMBL_gcm37	exon	61723028	61723135	0.0985402969707595	-	.	gene_id "ENSMUSG00000058806.16"; transcript_id "ENSMUSG00000058806.16_tx_274"; exon_id "chr10_61723028_61723135_-"; exonnum "13"; txlen "2497";
chr10	ENSEMBL_gcm37	exon	61723028	61723135	0.0985402969707595	-	.	gene_id "ENSMUSG00000058806.16"; transcript_id "ENSMUSG00000058806.16_tx_275"; exon_id "chr10_61723028_61723135_-"; exonnum "12"; txlen "2506";
chr10	ENSEMBL_gcm37	exon	61723028	61723135	0.0985402969707595	-	.	gene_id "ENSMUSG00000058806.16"; transcript_id "ENSMUSG00000058806.16_tx_276"; exon_id "chr10_61723028_61723135_-"; exonnum "12"; txlen "2569";
chr10	ENSEMBL_gcm37	exon	61723028	61723135	0.0985402969707595	-	.	gene_id "ENSMUSG00000058806.16"; transcript_id "ENSMUSG00000058806.16_tx_277"; exon_id "chr10_61723028_61723135_-"; exonnum "12"; txlen "2575";
chr10	ENSEMBL_gcm37	exon	61723028	61723135	0.0985402969707595	-	.	gene_id "ENSMUSG00000058806.16"; transcript_id "ENSMUSG00000058806.16_tx_278"; exon_id "chr10_61723028_61723135_-"; exonnum "13"; txlen "2632";
chr10	ENSEMBL_gcm37	exon	61723028	61723135	0.499154975360798	-	.	gene_id "ENSMUSG00000058806.16"; transcript_id "ENSMUSG00000058806.16_tx_28"; exon_id "chr10_61723028_61723135_-"; exonnum "10"; txlen "1579";
chr10	ENSEMBL_gcm37	exon	61723028	61723135	0.0878106569740592	-	.	gene_id "ENSMUSG00000058806.16"; transcript_id "ENSMUSG00000058806.16_tx_282"; exon_id "chr10_61723028_61723135_-"; exonnum "12"; txlen "1942";
chr10	ENSEMBL_gcm37	exon	61723028	61723135	0.0847789948898905	-	.	gene_id "ENSMUSG00000058806.16"; transcript_id "ENSMUSG00000058806.16_tx_283"; exon_id "chr10_61723028_61723135_-"; exonnum "11"; txlen "1870";
chr10	ENSEMBL_gcm37	exon	61723028	61723135	0.0847789948898905	-	.	gene_id "ENSMUSG00000058806.16"; transcript_id "ENSMUSG00000058806.16_tx_284"; exon_id "chr10_61723028_61723135_-"; exonnum "11"; txlen "1969";
chr10	ENSEMBL_gcm37	exon	61723028	61723135	0.0792635796175697	-	.	gene_id "ENSMUSG00000058806.16"; transcript_id "ENSMUSG00000058806.16_tx_289"; exon_id "chr10_61723028_61723135_-"; exonnum "11"; txlen "1906";
chr10	ENSEMBL_gcm37	exon	61723028	61723135	0.499154975360798	-	.	gene_id "ENSMUSG00000058806.16"; transcript_id "ENSMUSG00000058806.16_tx_29"; exon_id "chr10_61723028_61723135_-"; exonnum "11"; txlen "1615";
chr10	ENSEMBL_gcm37	exon	61723028	61723135	0.0792635796175697	-	.	gene_id "ENSMUSG00000058806.16"; transcript_id "ENSMUSG00000058806.16_tx_290"; exon_id "chr10_61723028_61723135_-"; exonnum "11"; txlen "2005";
chr10	ENSEMBL_gcm37	exon	61723028	61723135	0.0782491296330587	-	.	gene_id "ENSMUSG00000058806.16"; transcript_id "ENSMUSG00000058806.16_tx_292"; exon_id "chr10_61723028_61723135_-"; exonnum "11"; txlen "1879";
chr10	ENSEMBL_gcm37	exon	61723028	61723135	0.0746300239837874	-	.	gene_id "ENSMUSG00000058806.16"; transcript_id "ENSMUSG00000058806.16_tx_294"; exon_id "chr10_61723028_61723135_-"; exonnum "10"; txlen "1840";
chr10	ENSEMBL_gcm37	exon	61723028	61723135	0.0732851986729664	-	.	gene_id "ENSMUSG00000058806.16"; transcript_id "ENSMUSG00000058806.16_tx_295"; exon_id "chr10_61723028_61723135_-"; exonnum "10"; txlen "1942";
chr10	ENSEMBL_gcm37	exon	61723028	61723135	0.499154975360798	-	.	gene_id "ENSMUSG00000058806.16"; transcript_id "ENSMUSG00000058806.16_tx_30"; exon_id "chr10_61723028_61723135_-"; exonnum "11"; txlen "1651";
chr10	ENSEMBL_gcm37	exon	61723028	61723135	0.0639194501915669	-	.	gene_id "ENSMUSG00000058806.16"; transcript_id "ENSMUSG00000058806.16_tx_304"; exon_id "chr10_61723028_61723135_-"; exonnum "11"; txlen "1870";
chr10	ENSEMBL_gcm37	exon	61723028	61723135	0.0639194501915669	-	.	gene_id "ENSMUSG00000058806.16"; transcript_id "ENSMUSG00000058806.16_tx_305"; exon_id "chr10_61723028_61723135_-"; exonnum "11"; txlen "1969";
chr10	ENSEMBL_gcm37	exon	61723028	61723135	0.0635160168111699	-	.	gene_id "ENSMUSG00000058806.16"; transcript_id "ENSMUSG00000058806.16_tx_306"; exon_id "chr10_61723028_61723135_-"; exonnum "12"; txlen "1924";
chr10	ENSEMBL_gcm37	exon	61723028	61723135	0.499154975360798	-	.	gene_id "ENSMUSG00000058806.16"; transcript_id "ENSMUSG00000058806.16_tx_31"; exon_id "chr10_61723028_61723135_-"; exonnum "10"; txlen "1615";
chr10	ENSEMBL_gcm37	exon	61723028	61723135	0.0548401348392858	-	.	gene_id "ENSMUSG00000058806.16"; transcript_id "ENSMUSG00000058806.16_tx_313"; exon_id "chr10_61723028_61723135_-"; exonnum "11"; txlen "2005";
chr10	ENSEMBL_gcm37	exon	61723028	61723135	0.460005472923985	-	.	gene_id "ENSMUSG00000058806.16"; transcript_id "ENSMUSG00000058806.16_tx_35"; exon_id "chr10_61723028_61723135_-"; exonnum "12"; txlen "2005";
chr10	ENSEMBL_gcm37	exon	61723028	61723135	0.429074677658339	-	.	gene_id "ENSMUSG00000058806.16"; transcript_id "ENSMUSG00000058806.16_tx_39"; exon_id "chr10_61723028_61723135_-"; exonnum "12"; txlen "1996";
chr10	ENSEMBL_gcm37	exon	61723028	61723135	0.427733088805546	-	.	gene_id "ENSMUSG00000058806.16"; transcript_id "ENSMUSG00000058806.16_tx_40"; exon_id "chr10_61723028_61723135_-"; exonnum "12"; txlen "1897";
chr10	ENSEMBL_gcm37	exon	61723028	61723135	0.412263095061357	-	.	gene_id "ENSMUSG00000058806.16"; transcript_id "ENSMUSG00000058806.16_tx_41"; exon_id "chr10_61723028_61723135_-"; exonnum "11"; txlen "1930";
chr10	ENSEMBL_gcm37	exon	61723028	61723135	0.381863469896022	-	.	gene_id "ENSMUSG00000058806.16"; transcript_id "ENSMUSG00000058806.16_tx_43"; exon_id "chr10_61723028_61723135_-"; exonnum "11"; txlen "2325";
chr10	ENSEMBL_gcm37	exon	61723028	61723135	0.381863469896022	-	.	gene_id "ENSMUSG00000058806.16"; transcript_id "ENSMUSG00000058806.16_tx_44"; exon_id "chr10_61723028_61723135_-"; exonnum "12"; txlen "2352";
chr10	ENSEMBL_gcm37	exon	61723028	61723135	0.381863469896022	-	.	gene_id "ENSMUSG00000058806.16"; transcript_id "ENSMUSG00000058806.16_tx_45"; exon_id "chr10_61723028_61723135_-"; exonnum "12"; txlen "2382";
chr10	ENSEMBL_gcm37	exon	61723028	61723135	0.381863469896022	-	.	gene_id "ENSMUSG00000058806.16"; transcript_id "ENSMUSG00000058806.16_tx_46"; exon_id "chr10_61723028_61723135_-"; exonnum "11"; txlen "2361";
chr10	ENSEMBL_gcm37	exon	61723028	61723135	0.381863469896022	-	.	gene_id "ENSMUSG00000058806.16"; transcript_id "ENSMUSG00000058806.16_tx_47"; exon_id "chr10_61723028_61723135_-"; exonnum "13"; txlen "2409";
chr10	ENSEMBL_gcm37	exon	61723028	61723135	0.381863469896022	-	.	gene_id "ENSMUSG00000058806.16"; transcript_id "ENSMUSG00000058806.16_tx_48"; exon_id "chr10_61723028_61723135_-"; exonnum "12"; txlen "2388";
chr10	ENSEMBL_gcm37	exon	61723028	61723135	0.381863469896022	-	.	gene_id "ENSMUSG00000058806.16"; transcript_id "ENSMUSG00000058806.16_tx_49"; exon_id "chr10_61723028_61723135_-"; exonnum "12"; txlen "2418";
chr10	ENSEMBL_gcm37	exon	61723028	61723135	0.381863469896022	-	.	gene_id "ENSMUSG00000058806.16"; transcript_id "ENSMUSG00000058806.16_tx_50"; exon_id "chr10_61723028_61723135_-"; exonnum "13"; txlen "2445";
chr10	ENSEMBL_gcm37	exon	61723028	61723135	0.370805471141703	-	.	gene_id "ENSMUSG00000058806.16"; transcript_id "ENSMUSG00000058806.16_tx_51"; exon_id "chr10_61723028_61723135_-"; exonnum "11"; txlen "1840";
chr10	ENSEMBL_gcm37	exon	61723028	61723135	0.3667873017026	-	.	gene_id "ENSMUSG00000058806.16"; transcript_id "ENSMUSG00000058806.16_tx_52"; exon_id "chr10_61723028_61723135_-"; exonnum "12"; txlen "1906";
chr10	ENSEMBL_gcm37	exon	61723028	61723135	0.365120002932636	-	.	gene_id "ENSMUSG00000058806.16"; transcript_id "ENSMUSG00000058806.16_tx_53"; exon_id "chr10_61723028_61723135_-"; exonnum "11"; txlen "1975";
chr10	ENSEMBL_gcm37	exon	61723028	61723135	0.357509895907021	-	.	gene_id "ENSMUSG00000058806.16"; transcript_id "ENSMUSG00000058806.16_tx_54"; exon_id "chr10_61723028_61723135_-"; exonnum "9"; txlen "1621";
chr10	ENSEMBL_gcm37	exon	61723028	61723135	0.357509895907021	-	.	gene_id "ENSMUSG00000058806.16"; transcript_id "ENSMUSG00000058806.16_tx_55"; exon_id "chr10_61723028_61723135_-"; exonnum "10"; txlen "1657";
chr10	ENSEMBL_gcm37	exon	61723028	61723135	0.357509895907021	-	.	gene_id "ENSMUSG00000058806.16"; transcript_id "ENSMUSG00000058806.16_tx_56"; exon_id "chr10_61723028_61723135_-"; exonnum "9"; txlen "1657";
chr10	ENSEMBL_gcm37	exon	61723028	61723135	0.357509895907021	-	.	gene_id "ENSMUSG00000058806.16"; transcript_id "ENSMUSG00000058806.16_tx_57"; exon_id "chr10_61723028_61723135_-"; exonnum "10"; txlen "1693";
chr10	ENSEMBL_gcm37	exon	61723028	61723135	0.35723113326109	-	.	gene_id "ENSMUSG00000058806.16"; transcript_id "ENSMUSG00000058806.16_tx_58"; exon_id "chr10_61723028_61723135_-"; exonnum "10"; txlen "2289";
chr10	ENSEMBL_gcm37	exon	61723028	61723135	0.35723113326109	-	.	gene_id "ENSMUSG00000058806.16"; transcript_id "ENSMUSG00000058806.16_tx_59"; exon_id "chr10_61723028_61723135_-"; exonnum "10"; txlen "2325";
chr10	ENSEMBL_gcm37	exon	61723028	61723135	0.35723113326109	-	.	gene_id "ENSMUSG00000058806.16"; transcript_id "ENSMUSG00000058806.16_tx_60"; exon_id "chr10_61723028_61723135_-"; exonnum "11"; txlen "2346";
chr10	ENSEMBL_gcm37	exon	61723028	61723135	0.35723113326109	-	.	gene_id "ENSMUSG00000058806.16"; transcript_id "ENSMUSG00000058806.16_tx_61"; exon_id "chr10_61723028_61723135_-"; exonnum "11"; txlen "2382";
chr10	ENSEMBL_gcm37	exon	61723028	61723135	0.355760579462253	-	.	gene_id "ENSMUSG00000058806.16"; transcript_id "ENSMUSG00000058806.16_tx_62"; exon_id "chr10_61723028_61723135_-"; exonnum "11"; txlen "1831";
chr10	ENSEMBL_gcm37	exon	61723028	61723135	0.324407127767482	-	.	gene_id "ENSMUSG00000058806.16"; transcript_id "ENSMUSG00000058806.16_tx_66"; exon_id "chr10_61723028_61723135_-"; exonnum "9"; txlen "1522";
chr10	ENSEMBL_gcm37	exon	61723028	61723135	0.324407127767482	-	.	gene_id "ENSMUSG00000058806.16"; transcript_id "ENSMUSG00000058806.16_tx_67"; exon_id "chr10_61723028_61723135_-"; exonnum "10"; txlen "1558";
chr10	ENSEMBL_gcm37	exon	61723028	61723135	0.324407127767482	-	.	gene_id "ENSMUSG00000058806.16"; transcript_id "ENSMUSG00000058806.16_tx_68"; exon_id "chr10_61723028_61723135_-"; exonnum "9"; txlen "1558";
chr10	ENSEMBL_gcm37	exon	61723028	61723135	0.324407127767482	-	.	gene_id "ENSMUSG00000058806.16"; transcript_id "ENSMUSG00000058806.16_tx_69"; exon_id "chr10_61723028_61723135_-"; exonnum "10"; txlen "1594";
chr10	ENSEMBL_gcm37	exon	61723028	61723135	0.312972323094347	-	.	gene_id "ENSMUSG00000058806.16"; transcript_id "ENSMUSG00000058806.16_tx_70"; exon_id "chr10_61723028_61723135_-"; exonnum "10"; txlen "1912";
chr10	ENSEMBL_gcm37	exon	61723028	61723135	0.312581848342418	-	.	gene_id "ENSMUSG00000058806.16"; transcript_id "ENSMUSG00000058806.16_tx_71"; exon_id "chr10_61723028_61723135_-"; exonnum "12"; txlen "2032";
chr10	ENSEMBL_gcm37	exon	61723028	61723135	0.311870589915412	-	.	gene_id "ENSMUSG00000058806.16"; transcript_id "ENSMUSG00000058806.16_tx_72"; exon_id "chr10_61723028_61723135_-"; exonnum "12"; txlen "1897";
chr10	ENSEMBL_gcm37	exon	61723028	61723135	0.310666231853449	-	.	gene_id "ENSMUSG00000058806.16"; transcript_id "ENSMUSG00000058806.16_tx_73"; exon_id "chr10_61723028_61723135_-"; exonnum "11"; txlen "1876";
chr10	ENSEMBL_gcm37	exon	61723028	61723135	0.309663660553429	-	.	gene_id "ENSMUSG00000058806.16"; transcript_id "ENSMUSG00000058806.16_tx_74"; exon_id "chr10_61723028_61723135_-"; exonnum "11"; txlen "2226";
chr10	ENSEMBL_gcm37	exon	61723028	61723135	0.309663660553429	-	.	gene_id "ENSMUSG00000058806.16"; transcript_id "ENSMUSG00000058806.16_tx_75"; exon_id "chr10_61723028_61723135_-"; exonnum "12"; txlen "2253";
chr10	ENSEMBL_gcm37	exon	61723028	61723135	0.309663660553429	-	.	gene_id "ENSMUSG00000058806.16"; transcript_id "ENSMUSG00000058806.16_tx_76"; exon_id "chr10_61723028_61723135_-"; exonnum "11"; txlen "2262";
chr10	ENSEMBL_gcm37	exon	61723028	61723135	0.309663660553429	-	.	gene_id "ENSMUSG00000058806.16"; transcript_id "ENSMUSG00000058806.16_tx_77"; exon_id "chr10_61723028_61723135_-"; exonnum "12"; txlen "2283";
chr10	ENSEMBL_gcm37	exon	61723028	61723135	0.309663660553429	-	.	gene_id "ENSMUSG00000058806.16"; transcript_id "ENSMUSG00000058806.16_tx_78"; exon_id "chr10_61723028_61723135_-"; exonnum "12"; txlen "2289";
chr10	ENSEMBL_gcm37	exon	61723028	61723135	0.309663660553429	-	.	gene_id "ENSMUSG00000058806.16"; transcript_id "ENSMUSG00000058806.16_tx_79"; exon_id "chr10_61723028_61723135_-"; exonnum "13"; txlen "2310";
chr10	ENSEMBL_gcm37	exon	61723028	61723135	0.865687368513281	-	.	gene_id "ENSMUSG00000058806.16"; transcript_id "ENSMUSG00000058806.16_tx_8"; exon_id "chr10_61723028_61723135_-"; exonnum "10"; txlen "1678";
chr10	ENSEMBL_gcm37	exon	61723028	61723135	0.309663660553429	-	.	gene_id "ENSMUSG00000058806.16"; transcript_id "ENSMUSG00000058806.16_tx_80"; exon_id "chr10_61723028_61723135_-"; exonnum "12"; txlen "2319";
chr10	ENSEMBL_gcm37	exon	61723028	61723135	0.309663660553429	-	.	gene_id "ENSMUSG00000058806.16"; transcript_id "ENSMUSG00000058806.16_tx_81"; exon_id "chr10_61723028_61723135_-"; exonnum "13"; txlen "2346";
chr10	ENSEMBL_gcm37	exon	61723028	61723135	0.302830188410427	-	.	gene_id "ENSMUSG00000058806.16"; transcript_id "ENSMUSG00000058806.16_tx_84"; exon_id "chr10_61723028_61723135_-"; exonnum "11"; txlen "1966";
chr10	ENSEMBL_gcm37	exon	61723028	61723135	0.294259661970288	-	.	gene_id "ENSMUSG00000058806.16"; transcript_id "ENSMUSG00000058806.16_tx_87"; exon_id "chr10_61723028_61723135_-"; exonnum "10"; txlen "1903";
chr10	ENSEMBL_gcm37	exon	61723028	61723135	0.285031323918497	-	.	gene_id "ENSMUSG00000058806.16"; transcript_id "ENSMUSG00000058806.16_tx_89"; exon_id "chr10_61723028_61723135_-"; exonnum "10"; txlen "2190";
chr10	ENSEMBL_gcm37	exon	61723028	61723135	0.865687368513281	-	.	gene_id "ENSMUSG00000058806.16"; transcript_id "ENSMUSG00000058806.16_tx_9"; exon_id "chr10_61723028_61723135_-"; exonnum "11"; txlen "1714";
chr10	ENSEMBL_gcm37	exon	61723028	61723135	0.285031323918497	-	.	gene_id "ENSMUSG00000058806.16"; transcript_id "ENSMUSG00000058806.16_tx_90"; exon_id "chr10_61723028_61723135_-"; exonnum "10"; txlen "2226";
chr10	ENSEMBL_gcm37	exon	61723028	61723135	0.285031323918497	-	.	gene_id "ENSMUSG00000058806.16"; transcript_id "ENSMUSG00000058806.16_tx_91"; exon_id "chr10_61723028_61723135_-"; exonnum "11"; txlen "2247";
chr10	ENSEMBL_gcm37	exon	61723028	61723135	0.285031323918497	-	.	gene_id "ENSMUSG00000058806.16"; transcript_id "ENSMUSG00000058806.16_tx_92"; exon_id "chr10_61723028_61723135_-"; exonnum "11"; txlen "2283";
chr10	ENSEMBL_gcm37	exon	61723028	61723135	0.282880831079008	-	.	gene_id "ENSMUSG00000058806.16"; transcript_id "ENSMUSG00000058806.16_tx_94"; exon_id "chr10_61723028_61723135_-"; exonnum "11"; txlen "1969";
chr10	ENSEMBL_gcm37	exon	61723028	61723135	0.278709937044817	-	.	gene_id "ENSMUSG00000058806.16"; transcript_id "ENSMUSG00000058806.16_tx_95"; exon_id "chr10_61723028_61723135_-"; exonnum "10"; txlen "1813";
chr10	HAVANA	exon	61725858	61725923	0	-	.	gene_id "ENSMUSG00000058806.16"; transcript_id "ENSMUST00000105452.9"; gene_type "protein_coding"; gene_name "Col13a1"; transcript_type "protein_coding"; transcript_name "Col13a1-203"; exon_number 14; exon_id "ENSMUSE00000100456.4"; level 2; protein_id "ENSMUSP00000101092.3"; transcript_support_level "5"; mgi_id "MGI:1277201"; tag "basic"; havana_gene "OTTMUSG00000021424.1"; havana_transcript "OTTMUST00000050792.1";
chr10	HAVANA	CDS	61725858	61725923	0	-	0	gene_id "ENSMUSG00000058806.16"; transcript_id "ENSMUST00000105452.9"; gene_type "protein_coding"; gene_name "Col13a1"; transcript_type "protein_coding"; transcript_name "Col13a1-203"; exon_number 14; exon_id "ENSMUSE00000100456.4"; level 2; protein_id "ENSMUSP00000101092.3"; transcript_support_level "5"; mgi_id "MGI:1277201"; tag "basic"; havana_gene "OTTMUSG00000021424.1"; havana_transcript "OTTMUST00000050792.1";
chr10	HAVANA	exon	61725858	61725923	0	-	.	gene_id "ENSMUSG00000058806.16"; transcript_id "ENSMUST00000105454.3"; gene_type "protein_coding"; gene_name "Col13a1"; transcript_type "protein_coding"; transcript_name "Col13a1-205"; exon_number 15; exon_id "ENSMUSE00000100456.4"; level 2; protein_id "ENSMUSP00000101094.3"; transcript_support_level "1"; mgi_id "MGI:1277201"; tag "basic"; tag "Ensembl_canonical"; tag "GENCODE_Primary"; tag "appris_principal_1"; tag "CCDS"; ccdsid "CCDS35918.1"; havana_gene "OTTMUSG00000021424.1"; havana_transcript "OTTMUST00000050788.1";
chr10	HAVANA	CDS	61725858	61725923	0	-	0	gene_id "ENSMUSG00000058806.16"; transcript_id "ENSMUST00000105454.3"; gene_type "protein_coding"; gene_name "Col13a1"; transcript_type "protein_coding"; transcript_name "Col13a1-205"; exon_number 15; exon_id "ENSMUSE00000100456.4"; level 2; protein_id "ENSMUSP00000101094.3"; transcript_support_level "1"; mgi_id "MGI:1277201"; tag "basic"; tag "Ensembl_canonical"; tag "GENCODE_Primary"; tag "appris_principal_1"; tag "CCDS"; ccdsid "CCDS35918.1"; havana_gene "OTTMUSG00000021424.1"; havana_transcript "OTTMUST00000050788.1";
chr10	ENSEMBL_gcm37	exon	61725858	61725923	0.262230236452573	-	.	gene_id "ENSMUSG00000058806.16"; transcript_id "ENSMUSG00000058806.16_tx_109"; exon_id "chr10_61725858_61725923_-"; exonnum "10"; txlen "1969";
chr10	ENSEMBL_gcm37	exon	61725858	61725923	0.214335621167481	-	.	gene_id "ENSMUSG00000058806.16"; transcript_id "ENSMUSG00000058806.16_tx_136"; exon_id "chr10_61725858_61725923_-"; exonnum "11"; txlen "1933";
chr10	ENSEMBL_gcm37	exon	61725858	61725923	0.214335621167481	-	.	gene_id "ENSMUSG00000058806.16"; transcript_id "ENSMUSG00000058806.16_tx_137"; exon_id "chr10_61725858_61725923_-"; exonnum "11"; txlen "2032";
chr10	ENSEMBL_gcm37	exon	61725858	61725923	0.187004892392311	-	.	gene_id "ENSMUSG00000058806.16"; transcript_id "ENSMUSG00000058806.16_tx_145"; exon_id "chr10_61725858_61725923_-"; exonnum "10"; txlen "1870";
chr10	ENSEMBL_gcm37	exon	61725858	61725923	0.171227233243893	-	.	gene_id "ENSMUSG00000058806.16"; transcript_id "ENSMUSG00000058806.16_tx_152"; exon_id "chr10_61725858_61725923_-"; exonnum "11"; txlen "2041";
chr10	ENSEMBL_gcm37	exon	61725858	61725923	0.158956037813	-	.	gene_id "ENSMUSG00000058806.16"; transcript_id "ENSMUSG00000058806.16_tx_169"; exon_id "chr10_61725858_61725923_-"; exonnum "10"; txlen "1978";
chr10	ENSEMBL_gcm37	exon	61725858	61725923	0.664764183747046	-	.	gene_id "ENSMUSG00000058806.16"; transcript_id "ENSMUSG00000058806.16_tx_17"; exon_id "chr10_61725858_61725923_-"; exonnum "11"; txlen "1996";
chr10	ENSEMBL_gcm37	exon	61725858	61725923	0.0878106569740592	-	.	gene_id "ENSMUSG00000058806.16"; transcript_id "ENSMUSG00000058806.16_tx_282"; exon_id "chr10_61725858_61725923_-"; exonnum "11"; txlen "1942";
chr10	ENSEMBL_gcm37	exon	61725858	61725923	0.0847789948898905	-	.	gene_id "ENSMUSG00000058806.16"; transcript_id "ENSMUSG00000058806.16_tx_283"; exon_id "chr10_61725858_61725923_-"; exonnum "10"; txlen "1870";
chr10	ENSEMBL_gcm37	exon	61725858	61725923	0.0847789948898905	-	.	gene_id "ENSMUSG00000058806.16"; transcript_id "ENSMUSG00000058806.16_tx_284"; exon_id "chr10_61725858_61725923_-"; exonnum "10"; txlen "1969";
chr10	ENSEMBL_gcm37	exon	61725858	61725923	0.0792635796175697	-	.	gene_id "ENSMUSG00000058806.16"; transcript_id "ENSMUSG00000058806.16_tx_289"; exon_id "chr10_61725858_61725923_-"; exonnum "10"; txlen "1906";
chr10	ENSEMBL_gcm37	exon	61725858	61725923	0.0792635796175697	-	.	gene_id "ENSMUSG00000058806.16"; transcript_id "ENSMUSG00000058806.16_tx_290"; exon_id "chr10_61725858_61725923_-"; exonnum "10"; txlen "2005";
chr10	ENSEMBL_gcm37	exon	61725858	61725923	0.0782491296330587	-	.	gene_id "ENSMUSG00000058806.16"; transcript_id "ENSMUSG00000058806.16_tx_292"; exon_id "chr10_61725858_61725923_-"; exonnum "10"; txlen "1879";
chr10	ENSEMBL_gcm37	exon	61725858	61725923	0.0732851986729664	-	.	gene_id "ENSMUSG00000058806.16"; transcript_id "ENSMUSG00000058806.16_tx_295"; exon_id "chr10_61725858_61725923_-"; exonnum "9"; txlen "1942";
chr10	ENSEMBL_gcm37	exon	61725858	61725923	0.460005472923985	-	.	gene_id "ENSMUSG00000058806.16"; transcript_id "ENSMUSG00000058806.16_tx_35"; exon_id "chr10_61725858_61725923_-"; exonnum "11"; txlen "2005";
chr10	ENSEMBL_gcm37	exon	61725858	61725923	0.427733088805546	-	.	gene_id "ENSMUSG00000058806.16"; transcript_id "ENSMUSG00000058806.16_tx_40"; exon_id "chr10_61725858_61725923_-"; exonnum "11"; txlen "1897";
chr10	ENSEMBL_gcm37	exon	61725858	61725923	0.3667873017026	-	.	gene_id "ENSMUSG00000058806.16"; transcript_id "ENSMUSG00000058806.16_tx_52"; exon_id "chr10_61725858_61725923_-"; exonnum "11"; txlen "1906";
chr10	HAVANA	exon	61726987	61727043	0	-	.	gene_id "ENSMUSG00000058806.16"; transcript_id "ENSMUST00000105452.9"; gene_type "protein_coding"; gene_name "Col13a1"; transcript_type "protein_coding"; transcript_name "Col13a1-203"; exon_number 13; exon_id "ENSMUSE00000100454.4"; level 2; protein_id "ENSMUSP00000101092.3"; transcript_support_level "5"; mgi_id "MGI:1277201"; tag "basic"; havana_gene "OTTMUSG00000021424.1"; havana_transcript "OTTMUST00000050792.1";
chr10	HAVANA	CDS	61726987	61727043	0	-	0	gene_id "ENSMUSG00000058806.16"; transcript_id "ENSMUST00000105452.9"; gene_type "protein_coding"; gene_name "Col13a1"; transcript_type "protein_coding"; transcript_name "Col13a1-203"; exon_number 13; exon_id "ENSMUSE00000100454.4"; level 2; protein_id "ENSMUSP00000101092.3"; transcript_support_level "5"; mgi_id "MGI:1277201"; tag "basic"; havana_gene "OTTMUSG00000021424.1"; havana_transcript "OTTMUST00000050792.1";
chr10	HAVANA	exon	61726987	61727043	0	-	.	gene_id "ENSMUSG00000058806.16"; transcript_id "ENSMUST00000105453.8"; gene_type "protein_coding"; gene_name "Col13a1"; transcript_type "protein_coding"; transcript_name "Col13a1-204"; exon_number 13; exon_id "ENSMUSE00000100454.4"; level 2; protein_id "ENSMUSP00000101093.2"; transcript_support_level "2"; mgi_id "MGI:1277201"; tag "basic"; tag "CCDS"; ccdsid "CCDS78821.1"; havana_gene "OTTMUSG00000021424.1"; havana_transcript "OTTMUST00000050791.1";
chr10	HAVANA	CDS	61726987	61727043	0	-	0	gene_id "ENSMUSG00000058806.16"; transcript_id "ENSMUST00000105453.8"; gene_type "protein_coding"; gene_name "Col13a1"; transcript_type "protein_coding"; transcript_name "Col13a1-204"; exon_number 13; exon_id "ENSMUSE00000100454.4"; level 2; protein_id "ENSMUSP00000101093.2"; transcript_support_level "2"; mgi_id "MGI:1277201"; tag "basic"; tag "CCDS"; ccdsid "CCDS78821.1"; havana_gene "OTTMUSG00000021424.1"; havana_transcript "OTTMUST00000050791.1";
chr10	HAVANA	exon	61726987	61727043	0	-	.	gene_id "ENSMUSG00000058806.16"; transcript_id "ENSMUST00000105454.3"; gene_type "protein_coding"; gene_name "Col13a1"; transcript_type "protein_coding"; transcript_name "Col13a1-205"; exon_number 14; exon_id "ENSMUSE00000100454.4"; level 2; protein_id "ENSMUSP00000101094.3"; transcript_support_level "1"; mgi_id "MGI:1277201"; tag "basic"; tag "Ensembl_canonical"; tag "GENCODE_Primary"; tag "appris_principal_1"; tag "CCDS"; ccdsid "CCDS35918.1"; havana_gene "OTTMUSG00000021424.1"; havana_transcript "OTTMUST00000050788.1";
chr10	HAVANA	CDS	61726987	61727043	0	-	0	gene_id "ENSMUSG00000058806.16"; transcript_id "ENSMUST00000105454.3"; gene_type "protein_coding"; gene_name "Col13a1"; transcript_type "protein_coding"; transcript_name "Col13a1-205"; exon_number 14; exon_id "ENSMUSE00000100454.4"; level 2; protein_id "ENSMUSP00000101094.3"; transcript_support_level "1"; mgi_id "MGI:1277201"; tag "basic"; tag "Ensembl_canonical"; tag "GENCODE_Primary"; tag "appris_principal_1"; tag "CCDS"; ccdsid "CCDS35918.1"; havana_gene "OTTMUSG00000021424.1"; havana_transcript "OTTMUST00000050788.1";
chr10	ENSEMBL_gcm37	exon	61726987	61727043	0.853205379399472	-	.	gene_id "ENSMUSG00000058806.16"; transcript_id "ENSMUSG00000058806.16_tx_10"; exon_id "chr10_61726987_61727043_-"; exonnum "9"; txlen "1714";
chr10	ENSEMBL_gcm37	exon	61726987	61727043	0.853205379399472	-	.	gene_id "ENSMUSG00000058806.16"; transcript_id "ENSMUSG00000058806.16_tx_11"; exon_id "chr10_61726987_61727043_-"; exonnum "10"; txlen "1750";
chr10	ENSEMBL_gcm37	exon	61726987	61727043	0.25985354930625	-	.	gene_id "ENSMUSG00000058806.16"; transcript_id "ENSMUSG00000058806.16_tx_110"; exon_id "chr10_61726987_61727043_-"; exonnum "10"; txlen "1870";
chr10	ENSEMBL_gcm37	exon	61726987	61727043	0.24010389523571	-	.	gene_id "ENSMUSG00000058806.16"; transcript_id "ENSMUSG00000058806.16_tx_117"; exon_id "chr10_61726987_61727043_-"; exonnum "9"; txlen "2319";
chr10	ENSEMBL_gcm37	exon	61726987	61727043	0.24010389523571	-	.	gene_id "ENSMUSG00000058806.16"; transcript_id "ENSMUSG00000058806.16_tx_120"; exon_id "chr10_61726987_61727043_-"; exonnum "10"; txlen "2355";
chr10	ENSEMBL_gcm37	exon	61726987	61727043	0.24010389523571	-	.	gene_id "ENSMUSG00000058806.16"; transcript_id "ENSMUSG00000058806.16_tx_121"; exon_id "chr10_61726987_61727043_-"; exonnum "9"; txlen "2355";
chr10	ENSEMBL_gcm37	exon	61726987	61727043	0.24010389523571	-	.	gene_id "ENSMUSG00000058806.16"; transcript_id "ENSMUSG00000058806.16_tx_122"; exon_id "chr10_61726987_61727043_-"; exonnum "11"; txlen "2382";
chr10	ENSEMBL_gcm37	exon	61726987	61727043	0.24010389523571	-	.	gene_id "ENSMUSG00000058806.16"; transcript_id "ENSMUSG00000058806.16_tx_124"; exon_id "chr10_61726987_61727043_-"; exonnum "10"; txlen "2391";
chr10	ENSEMBL_gcm37	exon	61726987	61727043	0.24010389523571	-	.	gene_id "ENSMUSG00000058806.16"; transcript_id "ENSMUSG00000058806.16_tx_125"; exon_id "chr10_61726987_61727043_-"; exonnum "11"; txlen "2418";
chr10	ENSEMBL_gcm37	exon	61726987	61727043	0.223990194666875	-	.	gene_id "ENSMUSG00000058806.16"; transcript_id "ENSMUSG00000058806.16_tx_130"; exon_id "chr10_61726987_61727043_-"; exonnum "11"; txlen "1987";
chr10	ENSEMBL_gcm37	exon	61726987	61727043	0.168203670164249	-	.	gene_id "ENSMUSG00000058806.16"; transcript_id "ENSMUSG00000058806.16_tx_156"; exon_id "chr10_61726987_61727043_-"; exonnum "9"; txlen "2220";
chr10	ENSEMBL_gcm37	exon	61726987	61727043	0.168203670164249	-	.	gene_id "ENSMUSG00000058806.16"; transcript_id "ENSMUSG00000058806.16_tx_159"; exon_id "chr10_61726987_61727043_-"; exonnum "10"; txlen "2256";
chr10	ENSEMBL_gcm37	exon	61726987	61727043	0.168203670164249	-	.	gene_id "ENSMUSG00000058806.16"; transcript_id "ENSMUSG00000058806.16_tx_160"; exon_id "chr10_61726987_61727043_-"; exonnum "9"; txlen "2256";
chr10	ENSEMBL_gcm37	exon	61726987	61727043	0.168203670164249	-	.	gene_id "ENSMUSG00000058806.16"; transcript_id "ENSMUSG00000058806.16_tx_162"; exon_id "chr10_61726987_61727043_-"; exonnum "11"; txlen "2283";
chr10	ENSEMBL_gcm37	exon	61726987	61727043	0.168203670164249	-	.	gene_id "ENSMUSG00000058806.16"; transcript_id "ENSMUSG00000058806.16_tx_163"; exon_id "chr10_61726987_61727043_-"; exonnum "10"; txlen "2292";
chr10	ENSEMBL_gcm37	exon	61726987	61727043	0.168203670164249	-	.	gene_id "ENSMUSG00000058806.16"; transcript_id "ENSMUSG00000058806.16_tx_164"; exon_id "chr10_61726987_61727043_-"; exonnum "11"; txlen "2319";
chr10	ENSEMBL_gcm37	exon	61726987	61727043	0.148643682745532	-	.	gene_id "ENSMUSG00000058806.16"; transcript_id "ENSMUSG00000058806.16_tx_175"; exon_id "chr10_61726987_61727043_-"; exonnum "11"; txlen "2023";
chr10	ENSEMBL_gcm37	exon	61726987	61727043	0.143322761553097	-	.	gene_id "ENSMUSG00000058806.16"; transcript_id "ENSMUSG00000058806.16_tx_182"; exon_id "chr10_61726987_61727043_-"; exonnum "11"; txlen "1933";
chr10	ENSEMBL_gcm37	exon	61726987	61727043	0.141897548897481	-	.	gene_id "ENSMUSG00000058806.16"; transcript_id "ENSMUSG00000058806.16_tx_183"; exon_id "chr10_61726987_61727043_-"; exonnum "11"; txlen "1888";
chr10	ENSEMBL_gcm37	exon	61726987	61727043	0.115974622657533	-	.	gene_id "ENSMUSG00000058806.16"; transcript_id "ENSMUSG00000058806.16_tx_191"; exon_id "chr10_61726987_61727043_-"; exonnum "10"; txlen "1906";
chr10	ENSEMBL_gcm37	exon	61726987	61727043	0.112549411674433	-	.	gene_id "ENSMUSG00000058806.16"; transcript_id "ENSMUSG00000058806.16_tx_192"; exon_id "chr10_61726987_61727043_-"; exonnum "8"; txlen "1627";
chr10	ENSEMBL_gcm37	exon	61726987	61727043	0.112549411674433	-	.	gene_id "ENSMUSG00000058806.16"; transcript_id "ENSMUSG00000058806.16_tx_194"; exon_id "chr10_61726987_61727043_-"; exonnum "8"; txlen "1528";
chr10	ENSEMBL_gcm37	exon	61726987	61727043	0.112549411674433	-	.	gene_id "ENSMUSG00000058806.16"; transcript_id "ENSMUSG00000058806.16_tx_195"; exon_id "chr10_61726987_61727043_-"; exonnum "8"; txlen "1663";
chr10	ENSEMBL_gcm37	exon	61726987	61727043	0.112549411674433	-	.	gene_id "ENSMUSG00000058806.16"; transcript_id "ENSMUSG00000058806.16_tx_198"; exon_id "chr10_61726987_61727043_-"; exonnum "8"; txlen "1564";
chr10	ENSEMBL_gcm37	exon	61726987	61727043	0.106721288690509	-	.	gene_id "ENSMUSG00000058806.16"; transcript_id "ENSMUSG00000058806.16_tx_201"; exon_id "chr10_61726987_61727043_-"; exonnum "10"; txlen "1960";
chr10	ENSEMBL_gcm37	exon	61726987	61727043	0.0998559129104658	-	.	gene_id "ENSMUSG00000058806.16"; transcript_id "ENSMUSG00000058806.16_tx_212"; exon_id "chr10_61726987_61727043_-"; exonnum "9"; txlen "1573";
chr10	ENSEMBL_gcm37	exon	61726987	61727043	0.0998559129104658	-	.	gene_id "ENSMUSG00000058806.16"; transcript_id "ENSMUSG00000058806.16_tx_213"; exon_id "chr10_61726987_61727043_-"; exonnum "10"; txlen "1609";
chr10	ENSEMBL_gcm37	exon	61726987	61727043	0.0998559129104658	-	.	gene_id "ENSMUSG00000058806.16"; transcript_id "ENSMUSG00000058806.16_tx_214"; exon_id "chr10_61726987_61727043_-"; exonnum "9"; txlen "1474";
chr10	ENSEMBL_gcm37	exon	61726987	61727043	0.0998559129104658	-	.	gene_id "ENSMUSG00000058806.16"; transcript_id "ENSMUSG00000058806.16_tx_215"; exon_id "chr10_61726987_61727043_-"; exonnum "10"; txlen "1510";
chr10	ENSEMBL_gcm37	exon	61726987	61727043	0.0998559129104658	-	.	gene_id "ENSMUSG00000058806.16"; transcript_id "ENSMUSG00000058806.16_tx_218"; exon_id "chr10_61726987_61727043_-"; exonnum "10"; txlen "1645";
chr10	ENSEMBL_gcm37	exon	61726987	61727043	0.0998559129104658	-	.	gene_id "ENSMUSG00000058806.16"; transcript_id "ENSMUSG00000058806.16_tx_219"; exon_id "chr10_61726987_61727043_-"; exonnum "9"; txlen "1609";
chr10	ENSEMBL_gcm37	exon	61726987	61727043	0.0998559129104658	-	.	gene_id "ENSMUSG00000058806.16"; transcript_id "ENSMUSG00000058806.16_tx_223"; exon_id "chr10_61726987_61727043_-"; exonnum "10"; txlen "1546";
chr10	ENSEMBL_gcm37	exon	61726987	61727043	0.0998559129104658	-	.	gene_id "ENSMUSG00000058806.16"; transcript_id "ENSMUSG00000058806.16_tx_225"; exon_id "chr10_61726987_61727043_-"; exonnum "9"; txlen "1510";
chr10	ENSEMBL_gcm37	exon	61726987	61727043	0.0985402969707595	-	.	gene_id "ENSMUSG00000058806.16"; transcript_id "ENSMUSG00000058806.16_tx_233"; exon_id "chr10_61726987_61727043_-"; exonnum "9"; txlen "2329";
chr10	ENSEMBL_gcm37	exon	61726987	61727043	0.0985402969707595	-	.	gene_id "ENSMUSG00000058806.16"; transcript_id "ENSMUSG00000058806.16_tx_237"; exon_id "chr10_61726987_61727043_-"; exonnum "10"; txlen "2356";
chr10	ENSEMBL_gcm37	exon	61726987	61727043	0.0985402969707595	-	.	gene_id "ENSMUSG00000058806.16"; transcript_id "ENSMUSG00000058806.16_tx_241"; exon_id "chr10_61726987_61727043_-"; exonnum "10"; txlen "2365";
chr10	ENSEMBL_gcm37	exon	61726987	61727043	0.0985402969707595	-	.	gene_id "ENSMUSG00000058806.16"; transcript_id "ENSMUSG00000058806.16_tx_245"; exon_id "chr10_61726987_61727043_-"; exonnum "11"; txlen "2392";
chr10	ENSEMBL_gcm37	exon	61726987	61727043	0.0985402969707595	-	.	gene_id "ENSMUSG00000058806.16"; transcript_id "ENSMUSG00000058806.16_tx_247"; exon_id "chr10_61726987_61727043_-"; exonnum "10"; txlen "2392";
chr10	ENSEMBL_gcm37	exon	61726987	61727043	0.0985402969707595	-	.	gene_id "ENSMUSG00000058806.16"; transcript_id "ENSMUSG00000058806.16_tx_254"; exon_id "chr10_61726987_61727043_-"; exonnum "12"; txlen "2419";
chr10	ENSEMBL_gcm37	exon	61726987	61727043	0.0985402969707595	-	.	gene_id "ENSMUSG00000058806.16"; transcript_id "ENSMUSG00000058806.16_tx_255"; exon_id "chr10_61726987_61727043_-"; exonnum "11"; txlen "2428";
chr10	ENSEMBL_gcm37	exon	61726987	61727043	0.0985402969707595	-	.	gene_id "ENSMUSG00000058806.16"; transcript_id "ENSMUSG00000058806.16_tx_256"; exon_id "chr10_61726987_61727043_-"; exonnum "11"; txlen "2491";
chr10	ENSEMBL_gcm37	exon	61726987	61727043	0.0985402969707595	-	.	gene_id "ENSMUSG00000058806.16"; transcript_id "ENSMUSG00000058806.16_tx_263"; exon_id "chr10_61726987_61727043_-"; exonnum "12"; txlen "2518";
chr10	ENSEMBL_gcm37	exon	61726987	61727043	0.0985402969707595	-	.	gene_id "ENSMUSG00000058806.16"; transcript_id "ENSMUSG00000058806.16_tx_264"; exon_id "chr10_61726987_61727043_-"; exonnum "10"; txlen "2443";
chr10	ENSEMBL_gcm37	exon	61726987	61727043	0.0985402969707595	-	.	gene_id "ENSMUSG00000058806.16"; transcript_id "ENSMUSG00000058806.16_tx_268"; exon_id "chr10_61726987_61727043_-"; exonnum "11"; txlen "2470";
chr10	ENSEMBL_gcm37	exon	61726987	61727043	0.0985402969707595	-	.	gene_id "ENSMUSG00000058806.16"; transcript_id "ENSMUSG00000058806.16_tx_274"; exon_id "chr10_61726987_61727043_-"; exonnum "12"; txlen "2497";
chr10	ENSEMBL_gcm37	exon	61726987	61727043	0.0985402969707595	-	.	gene_id "ENSMUSG00000058806.16"; transcript_id "ENSMUSG00000058806.16_tx_275"; exon_id "chr10_61726987_61727043_-"; exonnum "11"; txlen "2506";
chr10	ENSEMBL_gcm37	exon	61726987	61727043	0.0985402969707595	-	.	gene_id "ENSMUSG00000058806.16"; transcript_id "ENSMUSG00000058806.16_tx_276"; exon_id "chr10_61726987_61727043_-"; exonnum "11"; txlen "2569";
chr10	ENSEMBL_gcm37	exon	61726987	61727043	0.0985402969707595	-	.	gene_id "ENSMUSG00000058806.16"; transcript_id "ENSMUSG00000058806.16_tx_278"; exon_id "chr10_61726987_61727043_-"; exonnum "12"; txlen "2632";
chr10	ENSEMBL_gcm37	exon	61726987	61727043	0.499154975360798	-	.	gene_id "ENSMUSG00000058806.16"; transcript_id "ENSMUSG00000058806.16_tx_28"; exon_id "chr10_61726987_61727043_-"; exonnum "9"; txlen "1579";
chr10	ENSEMBL_gcm37	exon	61726987	61727043	0.499154975360798	-	.	gene_id "ENSMUSG00000058806.16"; transcript_id "ENSMUSG00000058806.16_tx_29"; exon_id "chr10_61726987_61727043_-"; exonnum "10"; txlen "1615";
chr10	ENSEMBL_gcm37	exon	61726987	61727043	0.499154975360798	-	.	gene_id "ENSMUSG00000058806.16"; transcript_id "ENSMUSG00000058806.16_tx_30"; exon_id "chr10_61726987_61727043_-"; exonnum "10"; txlen "1651";
chr10	ENSEMBL_gcm37	exon	61726987	61727043	0.0639194501915669	-	.	gene_id "ENSMUSG00000058806.16"; transcript_id "ENSMUSG00000058806.16_tx_304"; exon_id "chr10_61726987_61727043_-"; exonnum "10"; txlen "1870";
chr10	ENSEMBL_gcm37	exon	61726987	61727043	0.0639194501915669	-	.	gene_id "ENSMUSG00000058806.16"; transcript_id "ENSMUSG00000058806.16_tx_305"; exon_id "chr10_61726987_61727043_-"; exonnum "10"; txlen "1969";
chr10	ENSEMBL_gcm37	exon	61726987	61727043	0.0635160168111699	-	.	gene_id "ENSMUSG00000058806.16"; transcript_id "ENSMUSG00000058806.16_tx_306"; exon_id "chr10_61726987_61727043_-"; exonnum "11"; txlen "1924";
chr10	ENSEMBL_gcm37	exon	61726987	61727043	0.499154975360798	-	.	gene_id "ENSMUSG00000058806.16"; transcript_id "ENSMUSG00000058806.16_tx_31"; exon_id "chr10_61726987_61727043_-"; exonnum "9"; txlen "1615";
chr10	ENSEMBL_gcm37	exon	61726987	61727043	0.0548401348392858	-	.	gene_id "ENSMUSG00000058806.16"; transcript_id "ENSMUSG00000058806.16_tx_313"; exon_id "chr10_61726987_61727043_-"; exonnum "10"; txlen "2005";
chr10	ENSEMBL_gcm37	exon	61726987	61727043	0.429074677658339	-	.	gene_id "ENSMUSG00000058806.16"; transcript_id "ENSMUSG00000058806.16_tx_39"; exon_id "chr10_61726987_61727043_-"; exonnum "11"; txlen "1996";
chr10	ENSEMBL_gcm37	exon	61726987	61727043	0.381863469896022	-	.	gene_id "ENSMUSG00000058806.16"; transcript_id "ENSMUSG00000058806.16_tx_45"; exon_id "chr10_61726987_61727043_-"; exonnum "11"; txlen "2382";
chr10	ENSEMBL_gcm37	exon	61726987	61727043	0.381863469896022	-	.	gene_id "ENSMUSG00000058806.16"; transcript_id "ENSMUSG00000058806.16_tx_47"; exon_id "chr10_61726987_61727043_-"; exonnum "12"; txlen "2409";
chr10	ENSEMBL_gcm37	exon	61726987	61727043	0.381863469896022	-	.	gene_id "ENSMUSG00000058806.16"; transcript_id "ENSMUSG00000058806.16_tx_49"; exon_id "chr10_61726987_61727043_-"; exonnum "11"; txlen "2418";
chr10	ENSEMBL_gcm37	exon	61726987	61727043	0.381863469896022	-	.	gene_id "ENSMUSG00000058806.16"; transcript_id "ENSMUSG00000058806.16_tx_50"; exon_id "chr10_61726987_61727043_-"; exonnum "12"; txlen "2445";
chr10	ENSEMBL_gcm37	exon	61726987	61727043	0.35723113326109	-	.	gene_id "ENSMUSG00000058806.16"; transcript_id "ENSMUSG00000058806.16_tx_60"; exon_id "chr10_61726987_61727043_-"; exonnum "10"; txlen "2346";
chr10	ENSEMBL_gcm37	exon	61726987	61727043	0.35723113326109	-	.	gene_id "ENSMUSG00000058806.16"; transcript_id "ENSMUSG00000058806.16_tx_61"; exon_id "chr10_61726987_61727043_-"; exonnum "10"; txlen "2382";
chr10	ENSEMBL_gcm37	exon	61726987	61727043	0.312581848342418	-	.	gene_id "ENSMUSG00000058806.16"; transcript_id "ENSMUSG00000058806.16_tx_71"; exon_id "chr10_61726987_61727043_-"; exonnum "11"; txlen "2032";
chr10	ENSEMBL_gcm37	exon	61726987	61727043	0.311870589915412	-	.	gene_id "ENSMUSG00000058806.16"; transcript_id "ENSMUSG00000058806.16_tx_72"; exon_id "chr10_61726987_61727043_-"; exonnum "11"; txlen "1897";
chr10	ENSEMBL_gcm37	exon	61726987	61727043	0.309663660553429	-	.	gene_id "ENSMUSG00000058806.16"; transcript_id "ENSMUSG00000058806.16_tx_77"; exon_id "chr10_61726987_61727043_-"; exonnum "11"; txlen "2283";
chr10	ENSEMBL_gcm37	exon	61726987	61727043	0.309663660553429	-	.	gene_id "ENSMUSG00000058806.16"; transcript_id "ENSMUSG00000058806.16_tx_79"; exon_id "chr10_61726987_61727043_-"; exonnum "12"; txlen "2310";
chr10	ENSEMBL_gcm37	exon	61726987	61727043	0.865687368513281	-	.	gene_id "ENSMUSG00000058806.16"; transcript_id "ENSMUSG00000058806.16_tx_8"; exon_id "chr10_61726987_61727043_-"; exonnum "9"; txlen "1678";
chr10	ENSEMBL_gcm37	exon	61726987	61727043	0.309663660553429	-	.	gene_id "ENSMUSG00000058806.16"; transcript_id "ENSMUSG00000058806.16_tx_80"; exon_id "chr10_61726987_61727043_-"; exonnum "11"; txlen "2319";
chr10	ENSEMBL_gcm37	exon	61726987	61727043	0.309663660553429	-	.	gene_id "ENSMUSG00000058806.16"; transcript_id "ENSMUSG00000058806.16_tx_81"; exon_id "chr10_61726987_61727043_-"; exonnum "12"; txlen "2346";
chr10	ENSEMBL_gcm37	exon	61726987	61727043	0.865687368513281	-	.	gene_id "ENSMUSG00000058806.16"; transcript_id "ENSMUSG00000058806.16_tx_9"; exon_id "chr10_61726987_61727043_-"; exonnum "10"; txlen "1714";
chr10	ENSEMBL_gcm37	exon	61726987	61727043	0.285031323918497	-	.	gene_id "ENSMUSG00000058806.16"; transcript_id "ENSMUSG00000058806.16_tx_91"; exon_id "chr10_61726987_61727043_-"; exonnum "10"; txlen "2247";
chr10	ENSEMBL_gcm37	exon	61726987	61727043	0.285031323918497	-	.	gene_id "ENSMUSG00000058806.16"; transcript_id "ENSMUSG00000058806.16_tx_92"; exon_id "chr10_61726987_61727043_-"; exonnum "10"; txlen "2283";
chr10	ENSEMBL_gcm37	exon	61726987	61727043	0.282880831079008	-	.	gene_id "ENSMUSG00000058806.16"; transcript_id "ENSMUSG00000058806.16_tx_94"; exon_id "chr10_61726987_61727043_-"; exonnum "10"; txlen "1969";
chr10	HAVANA	exon	61728735	61728761	0	-	.	gene_id "ENSMUSG00000058806.16"; transcript_id "ENSMUST00000105452.9"; gene_type "protein_coding"; gene_name "Col13a1"; transcript_type "protein_coding"; transcript_name "Col13a1-203"; exon_number 12; exon_id "ENSMUSE00001213220.2"; level 2; protein_id "ENSMUSP00000101092.3"; transcript_support_level "5"; mgi_id "MGI:1277201"; tag "basic"; havana_gene "OTTMUSG00000021424.1"; havana_transcript "OTTMUST00000050792.1";
chr10	HAVANA	CDS	61728735	61728761	0	-	0	gene_id "ENSMUSG00000058806.16"; transcript_id "ENSMUST00000105452.9"; gene_type "protein_coding"; gene_name "Col13a1"; transcript_type "protein_coding"; transcript_name "Col13a1-203"; exon_number 12; exon_id "ENSMUSE00001213220.2"; level 2; protein_id "ENSMUSP00000101092.3"; transcript_support_level "5"; mgi_id "MGI:1277201"; tag "basic"; havana_gene "OTTMUSG00000021424.1"; havana_transcript "OTTMUST00000050792.1";
chr10	HAVANA	exon	61728735	61728761	0	-	.	gene_id "ENSMUSG00000058806.16"; transcript_id "ENSMUST00000105453.8"; gene_type "protein_coding"; gene_name "Col13a1"; transcript_type "protein_coding"; transcript_name "Col13a1-204"; exon_number 12; exon_id "ENSMUSE00001213220.2"; level 2; protein_id "ENSMUSP00000101093.2"; transcript_support_level "2"; mgi_id "MGI:1277201"; tag "basic"; tag "CCDS"; ccdsid "CCDS78821.1"; havana_gene "OTTMUSG00000021424.1"; havana_transcript "OTTMUST00000050791.1";
chr10	HAVANA	CDS	61728735	61728761	0	-	0	gene_id "ENSMUSG00000058806.16"; transcript_id "ENSMUST00000105453.8"; gene_type "protein_coding"; gene_name "Col13a1"; transcript_type "protein_coding"; transcript_name "Col13a1-204"; exon_number 12; exon_id "ENSMUSE00001213220.2"; level 2; protein_id "ENSMUSP00000101093.2"; transcript_support_level "2"; mgi_id "MGI:1277201"; tag "basic"; tag "CCDS"; ccdsid "CCDS78821.1"; havana_gene "OTTMUSG00000021424.1"; havana_transcript "OTTMUST00000050791.1";
chr10	HAVANA	exon	61728735	61728761	0	-	.	gene_id "ENSMUSG00000058806.16"; transcript_id "ENSMUST00000105454.3"; gene_type "protein_coding"; gene_name "Col13a1"; transcript_type "protein_coding"; transcript_name "Col13a1-205"; exon_number 13; exon_id "ENSMUSE00001213220.2"; level 2; protein_id "ENSMUSP00000101094.3"; transcript_support_level "1"; mgi_id "MGI:1277201"; tag "basic"; tag "Ensembl_canonical"; tag "GENCODE_Primary"; tag "appris_principal_1"; tag "CCDS"; ccdsid "CCDS35918.1"; havana_gene "OTTMUSG00000021424.1"; havana_transcript "OTTMUST00000050788.1";
chr10	HAVANA	CDS	61728735	61728761	0	-	0	gene_id "ENSMUSG00000058806.16"; transcript_id "ENSMUST00000105454.3"; gene_type "protein_coding"; gene_name "Col13a1"; transcript_type "protein_coding"; transcript_name "Col13a1-205"; exon_number 13; exon_id "ENSMUSE00001213220.2"; level 2; protein_id "ENSMUSP00000101094.3"; transcript_support_level "1"; mgi_id "MGI:1277201"; tag "basic"; tag "Ensembl_canonical"; tag "GENCODE_Primary"; tag "appris_principal_1"; tag "CCDS"; ccdsid "CCDS35918.1"; havana_gene "OTTMUSG00000021424.1"; havana_transcript "OTTMUST00000050788.1";
chr10	HAVANA	exon	61728735	61728761	0	-	.	gene_id "ENSMUSG00000058806.16"; transcript_id "ENSMUST00000051826.14"; gene_type "protein_coding"; gene_name "Col13a1"; transcript_type "retained_intron"; transcript_name "Col13a1-201"; exon_number 12; exon_id "ENSMUSE00001235591.2"; level 2; transcript_support_level "2"; mgi_id "MGI:1277201"; havana_gene "OTTMUSG00000021424.1"; havana_transcript "OTTMUST00000050789.1";
chr10	ENSEMBL_gcm37	exon	61728735	61728761	0.853205379399472	-	.	gene_id "ENSMUSG00000058806.16"; transcript_id "ENSMUSG00000058806.16_tx_10"; exon_id "chr10_61728735_61728761_-"; exonnum "8"; txlen "1714";
chr10	ENSEMBL_gcm37	exon	61728735	61728761	0.262230236452573	-	.	gene_id "ENSMUSG00000058806.16"; transcript_id "ENSMUSG00000058806.16_tx_109"; exon_id "chr10_61728735_61728761_-"; exonnum "9"; txlen "1969";
chr10	ENSEMBL_gcm37	exon	61728735	61728761	0.853205379399472	-	.	gene_id "ENSMUSG00000058806.16"; transcript_id "ENSMUSG00000058806.16_tx_11"; exon_id "chr10_61728735_61728761_-"; exonnum "9"; txlen "1750";
chr10	ENSEMBL_gcm37	exon	61728735	61728761	0.25985354930625	-	.	gene_id "ENSMUSG00000058806.16"; transcript_id "ENSMUSG00000058806.16_tx_110"; exon_id "chr10_61728735_61728761_-"; exonnum "9"; txlen "1870";
chr10	ENSEMBL_gcm37	exon	61728735	61728761	0.24010389523571	-	.	gene_id "ENSMUSG00000058806.16"; transcript_id "ENSMUSG00000058806.16_tx_114"; exon_id "chr10_61728735_61728761_-"; exonnum "8"; txlen "2262";
chr10	ENSEMBL_gcm37	exon	61728735	61728761	0.24010389523571	-	.	gene_id "ENSMUSG00000058806.16"; transcript_id "ENSMUSG00000058806.16_tx_115"; exon_id "chr10_61728735_61728761_-"; exonnum "9"; txlen "2298";
chr10	ENSEMBL_gcm37	exon	61728735	61728761	0.24010389523571	-	.	gene_id "ENSMUSG00000058806.16"; transcript_id "ENSMUSG00000058806.16_tx_116"; exon_id "chr10_61728735_61728761_-"; exonnum "8"; txlen "2298";
chr10	ENSEMBL_gcm37	exon	61728735	61728761	0.24010389523571	-	.	gene_id "ENSMUSG00000058806.16"; transcript_id "ENSMUSG00000058806.16_tx_117"; exon_id "chr10_61728735_61728761_-"; exonnum "8"; txlen "2319";
chr10	ENSEMBL_gcm37	exon	61728735	61728761	0.24010389523571	-	.	gene_id "ENSMUSG00000058806.16"; transcript_id "ENSMUSG00000058806.16_tx_118"; exon_id "chr10_61728735_61728761_-"; exonnum "10"; txlen "2325";
chr10	ENSEMBL_gcm37	exon	61728735	61728761	0.24010389523571	-	.	gene_id "ENSMUSG00000058806.16"; transcript_id "ENSMUSG00000058806.16_tx_119"; exon_id "chr10_61728735_61728761_-"; exonnum "9"; txlen "2334";
chr10	ENSEMBL_gcm37	exon	61728735	61728761	0.24010389523571	-	.	gene_id "ENSMUSG00000058806.16"; transcript_id "ENSMUSG00000058806.16_tx_120"; exon_id "chr10_61728735_61728761_-"; exonnum "9"; txlen "2355";
chr10	ENSEMBL_gcm37	exon	61728735	61728761	0.24010389523571	-	.	gene_id "ENSMUSG00000058806.16"; transcript_id "ENSMUSG00000058806.16_tx_121"; exon_id "chr10_61728735_61728761_-"; exonnum "8"; txlen "2355";
chr10	ENSEMBL_gcm37	exon	61728735	61728761	0.24010389523571	-	.	gene_id "ENSMUSG00000058806.16"; transcript_id "ENSMUSG00000058806.16_tx_122"; exon_id "chr10_61728735_61728761_-"; exonnum "10"; txlen "2382";
chr10	ENSEMBL_gcm37	exon	61728735	61728761	0.24010389523571	-	.	gene_id "ENSMUSG00000058806.16"; transcript_id "ENSMUSG00000058806.16_tx_123"; exon_id "chr10_61728735_61728761_-"; exonnum "10"; txlen "2361";
chr10	ENSEMBL_gcm37	exon	61728735	61728761	0.24010389523571	-	.	gene_id "ENSMUSG00000058806.16"; transcript_id "ENSMUSG00000058806.16_tx_124"; exon_id "chr10_61728735_61728761_-"; exonnum "9"; txlen "2391";
chr10	ENSEMBL_gcm37	exon	61728735	61728761	0.24010389523571	-	.	gene_id "ENSMUSG00000058806.16"; transcript_id "ENSMUSG00000058806.16_tx_125"; exon_id "chr10_61728735_61728761_-"; exonnum "10"; txlen "2418";
chr10	ENSEMBL_gcm37	exon	61728735	61728761	0.225254173719304	-	.	gene_id "ENSMUSG00000058806.16"; transcript_id "ENSMUSG00000058806.16_tx_129"; exon_id "chr10_61728735_61728761_-"; exonnum "9"; txlen "1948";
chr10	ENSEMBL_gcm37	exon	61728735	61728761	0.223990194666875	-	.	gene_id "ENSMUSG00000058806.16"; transcript_id "ENSMUSG00000058806.16_tx_130"; exon_id "chr10_61728735_61728761_-"; exonnum "10"; txlen "1987";
chr10	ENSEMBL_gcm37	exon	61728735	61728761	0.21815491138214	-	.	gene_id "ENSMUSG00000058806.16"; transcript_id "ENSMUSG00000058806.16_tx_132"; exon_id "chr10_61728735_61728761_-"; exonnum "10"; txlen "1867";
chr10	ENSEMBL_gcm37	exon	61728735	61728761	0.214335621167481	-	.	gene_id "ENSMUSG00000058806.16"; transcript_id "ENSMUSG00000058806.16_tx_136"; exon_id "chr10_61728735_61728761_-"; exonnum "10"; txlen "1933";
chr10	ENSEMBL_gcm37	exon	61728735	61728761	0.214335621167481	-	.	gene_id "ENSMUSG00000058806.16"; transcript_id "ENSMUSG00000058806.16_tx_137"; exon_id "chr10_61728735_61728761_-"; exonnum "10"; txlen "2032";
chr10	ENSEMBL_gcm37	exon	61728735	61728761	0.208962085087814	-	.	gene_id "ENSMUSG00000058806.16"; transcript_id "ENSMUSG00000058806.16_tx_138"; exon_id "chr10_61728735_61728761_-"; exonnum "9"; txlen "1849";
chr10	ENSEMBL_gcm37	exon	61728735	61728761	0.187004892392311	-	.	gene_id "ENSMUSG00000058806.16"; transcript_id "ENSMUSG00000058806.16_tx_145"; exon_id "chr10_61728735_61728761_-"; exonnum "9"; txlen "1870";
chr10	ENSEMBL_gcm37	exon	61728735	61728761	0.171227233243893	-	.	gene_id "ENSMUSG00000058806.16"; transcript_id "ENSMUSG00000058806.16_tx_152"; exon_id "chr10_61728735_61728761_-"; exonnum "10"; txlen "2041";
chr10	ENSEMBL_gcm37	exon	61728735	61728761	0.168203670164249	-	.	gene_id "ENSMUSG00000058806.16"; transcript_id "ENSMUSG00000058806.16_tx_153"; exon_id "chr10_61728735_61728761_-"; exonnum "8"; txlen "2163";
chr10	ENSEMBL_gcm37	exon	61728735	61728761	0.168203670164249	-	.	gene_id "ENSMUSG00000058806.16"; transcript_id "ENSMUSG00000058806.16_tx_154"; exon_id "chr10_61728735_61728761_-"; exonnum "9"; txlen "2199";
chr10	ENSEMBL_gcm37	exon	61728735	61728761	0.168203670164249	-	.	gene_id "ENSMUSG00000058806.16"; transcript_id "ENSMUSG00000058806.16_tx_155"; exon_id "chr10_61728735_61728761_-"; exonnum "8"; txlen "2199";
chr10	ENSEMBL_gcm37	exon	61728735	61728761	0.168203670164249	-	.	gene_id "ENSMUSG00000058806.16"; transcript_id "ENSMUSG00000058806.16_tx_156"; exon_id "chr10_61728735_61728761_-"; exonnum "8"; txlen "2220";
chr10	ENSEMBL_gcm37	exon	61728735	61728761	0.168203670164249	-	.	gene_id "ENSMUSG00000058806.16"; transcript_id "ENSMUSG00000058806.16_tx_157"; exon_id "chr10_61728735_61728761_-"; exonnum "10"; txlen "2226";
chr10	ENSEMBL_gcm37	exon	61728735	61728761	0.168203670164249	-	.	gene_id "ENSMUSG00000058806.16"; transcript_id "ENSMUSG00000058806.16_tx_158"; exon_id "chr10_61728735_61728761_-"; exonnum "9"; txlen "2235";
chr10	ENSEMBL_gcm37	exon	61728735	61728761	0.168203670164249	-	.	gene_id "ENSMUSG00000058806.16"; transcript_id "ENSMUSG00000058806.16_tx_159"; exon_id "chr10_61728735_61728761_-"; exonnum "9"; txlen "2256";
chr10	ENSEMBL_gcm37	exon	61728735	61728761	0.168203670164249	-	.	gene_id "ENSMUSG00000058806.16"; transcript_id "ENSMUSG00000058806.16_tx_160"; exon_id "chr10_61728735_61728761_-"; exonnum "8"; txlen "2256";
chr10	ENSEMBL_gcm37	exon	61728735	61728761	0.168203670164249	-	.	gene_id "ENSMUSG00000058806.16"; transcript_id "ENSMUSG00000058806.16_tx_161"; exon_id "chr10_61728735_61728761_-"; exonnum "10"; txlen "2262";
chr10	ENSEMBL_gcm37	exon	61728735	61728761	0.168203670164249	-	.	gene_id "ENSMUSG00000058806.16"; transcript_id "ENSMUSG00000058806.16_tx_162"; exon_id "chr10_61728735_61728761_-"; exonnum "10"; txlen "2283";
chr10	ENSEMBL_gcm37	exon	61728735	61728761	0.168203670164249	-	.	gene_id "ENSMUSG00000058806.16"; transcript_id "ENSMUSG00000058806.16_tx_163"; exon_id "chr10_61728735_61728761_-"; exonnum "9"; txlen "2292";
chr10	ENSEMBL_gcm37	exon	61728735	61728761	0.168203670164249	-	.	gene_id "ENSMUSG00000058806.16"; transcript_id "ENSMUSG00000058806.16_tx_164"; exon_id "chr10_61728735_61728761_-"; exonnum "10"; txlen "2319";
chr10	ENSEMBL_gcm37	exon	61728735	61728761	0.158956037813	-	.	gene_id "ENSMUSG00000058806.16"; transcript_id "ENSMUSG00000058806.16_tx_169"; exon_id "chr10_61728735_61728761_-"; exonnum "9"; txlen "1978";
chr10	ENSEMBL_gcm37	exon	61728735	61728761	0.664764183747046	-	.	gene_id "ENSMUSG00000058806.16"; transcript_id "ENSMUSG00000058806.16_tx_17"; exon_id "chr10_61728735_61728761_-"; exonnum "10"; txlen "1996";
chr10	ENSEMBL_gcm37	exon	61728735	61728761	0.150785751454656	-	.	gene_id "ENSMUSG00000058806.16"; transcript_id "ENSMUSG00000058806.16_tx_174"; exon_id "chr10_61728735_61728761_-"; exonnum "9"; txlen "1804";
chr10	ENSEMBL_gcm37	exon	61728735	61728761	0.148643682745532	-	.	gene_id "ENSMUSG00000058806.16"; transcript_id "ENSMUSG00000058806.16_tx_175"; exon_id "chr10_61728735_61728761_-"; exonnum "10"; txlen "2023";
chr10	ENSEMBL_gcm37	exon	61728735	61728761	0.143322761553097	-	.	gene_id "ENSMUSG00000058806.16"; transcript_id "ENSMUSG00000058806.16_tx_182"; exon_id "chr10_61728735_61728761_-"; exonnum "10"; txlen "1933";
chr10	ENSEMBL_gcm37	exon	61728735	61728761	0.141897548897481	-	.	gene_id "ENSMUSG00000058806.16"; transcript_id "ENSMUSG00000058806.16_tx_183"; exon_id "chr10_61728735_61728761_-"; exonnum "10"; txlen "1888";
chr10	ENSEMBL_gcm37	exon	61728735	61728761	0.115974622657533	-	.	gene_id "ENSMUSG00000058806.16"; transcript_id "ENSMUSG00000058806.16_tx_191"; exon_id "chr10_61728735_61728761_-"; exonnum "9"; txlen "1906";
chr10	ENSEMBL_gcm37	exon	61728735	61728761	0.112549411674433	-	.	gene_id "ENSMUSG00000058806.16"; transcript_id "ENSMUSG00000058806.16_tx_192"; exon_id "chr10_61728735_61728761_-"; exonnum "7"; txlen "1627";
chr10	ENSEMBL_gcm37	exon	61728735	61728761	0.112549411674433	-	.	gene_id "ENSMUSG00000058806.16"; transcript_id "ENSMUSG00000058806.16_tx_193"; exon_id "chr10_61728735_61728761_-"; exonnum "7"; txlen "1570";
chr10	ENSEMBL_gcm37	exon	61728735	61728761	0.112549411674433	-	.	gene_id "ENSMUSG00000058806.16"; transcript_id "ENSMUSG00000058806.16_tx_194"; exon_id "chr10_61728735_61728761_-"; exonnum "7"; txlen "1528";
chr10	ENSEMBL_gcm37	exon	61728735	61728761	0.112549411674433	-	.	gene_id "ENSMUSG00000058806.16"; transcript_id "ENSMUSG00000058806.16_tx_195"; exon_id "chr10_61728735_61728761_-"; exonnum "7"; txlen "1663";
chr10	ENSEMBL_gcm37	exon	61728735	61728761	0.112549411674433	-	.	gene_id "ENSMUSG00000058806.16"; transcript_id "ENSMUSG00000058806.16_tx_196"; exon_id "chr10_61728735_61728761_-"; exonnum "7"; txlen "1471";
chr10	ENSEMBL_gcm37	exon	61728735	61728761	0.112549411674433	-	.	gene_id "ENSMUSG00000058806.16"; transcript_id "ENSMUSG00000058806.16_tx_197"; exon_id "chr10_61728735_61728761_-"; exonnum "7"; txlen "1606";
chr10	ENSEMBL_gcm37	exon	61728735	61728761	0.112549411674433	-	.	gene_id "ENSMUSG00000058806.16"; transcript_id "ENSMUSG00000058806.16_tx_198"; exon_id "chr10_61728735_61728761_-"; exonnum "7"; txlen "1564";
chr10	ENSEMBL_gcm37	exon	61728735	61728761	0.112549411674433	-	.	gene_id "ENSMUSG00000058806.16"; transcript_id "ENSMUSG00000058806.16_tx_199"; exon_id "chr10_61728735_61728761_-"; exonnum "7"; txlen "1507";
chr10	ENSEMBL_gcm37	exon	61728735	61728761	0.106721288690509	-	.	gene_id "ENSMUSG00000058806.16"; transcript_id "ENSMUSG00000058806.16_tx_201"; exon_id "chr10_61728735_61728761_-"; exonnum "9"; txlen "1960";
chr10	ENSEMBL_gcm37	exon	61728735	61728761	0.102449788345557	-	.	gene_id "ENSMUSG00000058806.16"; transcript_id "ENSMUSG00000058806.16_tx_210"; exon_id "chr10_61728735_61728761_-"; exonnum "9"; txlen "1939";
chr10	ENSEMBL_gcm37	exon	61728735	61728761	0.0998559129104658	-	.	gene_id "ENSMUSG00000058806.16"; transcript_id "ENSMUSG00000058806.16_tx_212"; exon_id "chr10_61728735_61728761_-"; exonnum "8"; txlen "1573";
chr10	ENSEMBL_gcm37	exon	61728735	61728761	0.0998559129104658	-	.	gene_id "ENSMUSG00000058806.16"; transcript_id "ENSMUSG00000058806.16_tx_213"; exon_id "chr10_61728735_61728761_-"; exonnum "9"; txlen "1609";
chr10	ENSEMBL_gcm37	exon	61728735	61728761	0.0998559129104658	-	.	gene_id "ENSMUSG00000058806.16"; transcript_id "ENSMUSG00000058806.16_tx_214"; exon_id "chr10_61728735_61728761_-"; exonnum "8"; txlen "1474";
chr10	ENSEMBL_gcm37	exon	61728735	61728761	0.0998559129104658	-	.	gene_id "ENSMUSG00000058806.16"; transcript_id "ENSMUSG00000058806.16_tx_215"; exon_id "chr10_61728735_61728761_-"; exonnum "9"; txlen "1510";
chr10	ENSEMBL_gcm37	exon	61728735	61728761	0.0998559129104658	-	.	gene_id "ENSMUSG00000058806.16"; transcript_id "ENSMUSG00000058806.16_tx_218"; exon_id "chr10_61728735_61728761_-"; exonnum "9"; txlen "1645";
chr10	ENSEMBL_gcm37	exon	61728735	61728761	0.0998559129104658	-	.	gene_id "ENSMUSG00000058806.16"; transcript_id "ENSMUSG00000058806.16_tx_219"; exon_id "chr10_61728735_61728761_-"; exonnum "8"; txlen "1609";
chr10	ENSEMBL_gcm37	exon	61728735	61728761	0.0998559129104658	-	.	gene_id "ENSMUSG00000058806.16"; transcript_id "ENSMUSG00000058806.16_tx_223"; exon_id "chr10_61728735_61728761_-"; exonnum "9"; txlen "1546";
chr10	ENSEMBL_gcm37	exon	61728735	61728761	0.0998559129104658	-	.	gene_id "ENSMUSG00000058806.16"; transcript_id "ENSMUSG00000058806.16_tx_225"; exon_id "chr10_61728735_61728761_-"; exonnum "8"; txlen "1510";
chr10	ENSEMBL_gcm37	exon	61728735	61728761	0.0985402969707595	-	.	gene_id "ENSMUSG00000058806.16"; transcript_id "ENSMUSG00000058806.16_tx_229"; exon_id "chr10_61728735_61728761_-"; exonnum "8"; txlen "2272";
chr10	ENSEMBL_gcm37	exon	61728735	61728761	0.551631597257114	-	.	gene_id "ENSMUSG00000058806.16"; transcript_id "ENSMUSG00000058806.16_tx_23"; exon_id "chr10_61728735_61728761_-"; exonnum "10"; txlen "1939";
chr10	ENSEMBL_gcm37	exon	61728735	61728761	0.0985402969707595	-	.	gene_id "ENSMUSG00000058806.16"; transcript_id "ENSMUSG00000058806.16_tx_230"; exon_id "chr10_61728735_61728761_-"; exonnum "9"; txlen "2299";
chr10	ENSEMBL_gcm37	exon	61728735	61728761	0.0985402969707595	-	.	gene_id "ENSMUSG00000058806.16"; transcript_id "ENSMUSG00000058806.16_tx_231"; exon_id "chr10_61728735_61728761_-"; exonnum "9"; txlen "2308";
chr10	ENSEMBL_gcm37	exon	61728735	61728761	0.0985402969707595	-	.	gene_id "ENSMUSG00000058806.16"; transcript_id "ENSMUSG00000058806.16_tx_232"; exon_id "chr10_61728735_61728761_-"; exonnum "8"; txlen "2308";
chr10	ENSEMBL_gcm37	exon	61728735	61728761	0.0985402969707595	-	.	gene_id "ENSMUSG00000058806.16"; transcript_id "ENSMUSG00000058806.16_tx_233"; exon_id "chr10_61728735_61728761_-"; exonnum "8"; txlen "2329";
chr10	ENSEMBL_gcm37	exon	61728735	61728761	0.0985402969707595	-	.	gene_id "ENSMUSG00000058806.16"; transcript_id "ENSMUSG00000058806.16_tx_234"; exon_id "chr10_61728735_61728761_-"; exonnum "10"; txlen "2335";
chr10	ENSEMBL_gcm37	exon	61728735	61728761	0.0985402969707595	-	.	gene_id "ENSMUSG00000058806.16"; transcript_id "ENSMUSG00000058806.16_tx_235"; exon_id "chr10_61728735_61728761_-"; exonnum "9"; txlen "2335";
chr10	ENSEMBL_gcm37	exon	61728735	61728761	0.0985402969707595	-	.	gene_id "ENSMUSG00000058806.16"; transcript_id "ENSMUSG00000058806.16_tx_236"; exon_id "chr10_61728735_61728761_-"; exonnum "9"; txlen "2398";
chr10	ENSEMBL_gcm37	exon	61728735	61728761	0.0985402969707595	-	.	gene_id "ENSMUSG00000058806.16"; transcript_id "ENSMUSG00000058806.16_tx_237"; exon_id "chr10_61728735_61728761_-"; exonnum "9"; txlen "2356";
chr10	ENSEMBL_gcm37	exon	61728735	61728761	0.0985402969707595	-	.	gene_id "ENSMUSG00000058806.16"; transcript_id "ENSMUSG00000058806.16_tx_238"; exon_id "chr10_61728735_61728761_-"; exonnum "10"; txlen "2335";
chr10	ENSEMBL_gcm37	exon	61728735	61728761	0.0985402969707595	-	.	gene_id "ENSMUSG00000058806.16"; transcript_id "ENSMUSG00000058806.16_tx_239"; exon_id "chr10_61728735_61728761_-"; exonnum "9"; txlen "2344";
chr10	ENSEMBL_gcm37	exon	61728735	61728761	0.0985402969707595	-	.	gene_id "ENSMUSG00000058806.16"; transcript_id "ENSMUSG00000058806.16_tx_240"; exon_id "chr10_61728735_61728761_-"; exonnum "9"; txlen "2407";
chr10	ENSEMBL_gcm37	exon	61728735	61728761	0.0985402969707595	-	.	gene_id "ENSMUSG00000058806.16"; transcript_id "ENSMUSG00000058806.16_tx_241"; exon_id "chr10_61728735_61728761_-"; exonnum "9"; txlen "2365";
chr10	ENSEMBL_gcm37	exon	61728735	61728761	0.0985402969707595	-	.	gene_id "ENSMUSG00000058806.16"; transcript_id "ENSMUSG00000058806.16_tx_242"; exon_id "chr10_61728735_61728761_-"; exonnum "11"; txlen "2362";
chr10	ENSEMBL_gcm37	exon	61728735	61728761	0.0985402969707595	-	.	gene_id "ENSMUSG00000058806.16"; transcript_id "ENSMUSG00000058806.16_tx_243"; exon_id "chr10_61728735_61728761_-"; exonnum "10"; txlen "2371";
chr10	ENSEMBL_gcm37	exon	61728735	61728761	0.0985402969707595	-	.	gene_id "ENSMUSG00000058806.16"; transcript_id "ENSMUSG00000058806.16_tx_244"; exon_id "chr10_61728735_61728761_-"; exonnum "10"; txlen "2434";
chr10	ENSEMBL_gcm37	exon	61728735	61728761	0.0985402969707595	-	.	gene_id "ENSMUSG00000058806.16"; transcript_id "ENSMUSG00000058806.16_tx_245"; exon_id "chr10_61728735_61728761_-"; exonnum "10"; txlen "2392";
chr10	ENSEMBL_gcm37	exon	61728735	61728761	0.0985402969707595	-	.	gene_id "ENSMUSG00000058806.16"; transcript_id "ENSMUSG00000058806.16_tx_246"; exon_id "chr10_61728735_61728761_-"; exonnum "9"; txlen "2434";
chr10	ENSEMBL_gcm37	exon	61728735	61728761	0.0985402969707595	-	.	gene_id "ENSMUSG00000058806.16"; transcript_id "ENSMUSG00000058806.16_tx_247"; exon_id "chr10_61728735_61728761_-"; exonnum "9"; txlen "2392";
chr10	ENSEMBL_gcm37	exon	61728735	61728761	0.0985402969707595	-	.	gene_id "ENSMUSG00000058806.16"; transcript_id "ENSMUSG00000058806.16_tx_248"; exon_id "chr10_61728735_61728761_-"; exonnum "10"; txlen "2434";
chr10	ENSEMBL_gcm37	exon	61728735	61728761	0.0985402969707595	-	.	gene_id "ENSMUSG00000058806.16"; transcript_id "ENSMUSG00000058806.16_tx_249"; exon_id "chr10_61728735_61728761_-"; exonnum "9"; txlen "2377";
chr10	ENSEMBL_gcm37	exon	61728735	61728761	0.0985402969707595	-	.	gene_id "ENSMUSG00000058806.16"; transcript_id "ENSMUSG00000058806.16_tx_250"; exon_id "chr10_61728735_61728761_-"; exonnum "11"; txlen "2398";
chr10	ENSEMBL_gcm37	exon	61728735	61728761	0.0985402969707595	-	.	gene_id "ENSMUSG00000058806.16"; transcript_id "ENSMUSG00000058806.16_tx_251"; exon_id "chr10_61728735_61728761_-"; exonnum "11"; txlen "2461";
chr10	ENSEMBL_gcm37	exon	61728735	61728761	0.0985402969707595	-	.	gene_id "ENSMUSG00000058806.16"; transcript_id "ENSMUSG00000058806.16_tx_252"; exon_id "chr10_61728735_61728761_-"; exonnum "10"; txlen "2470";
chr10	ENSEMBL_gcm37	exon	61728735	61728761	0.0985402969707595	-	.	gene_id "ENSMUSG00000058806.16"; transcript_id "ENSMUSG00000058806.16_tx_253"; exon_id "chr10_61728735_61728761_-"; exonnum "9"; txlen "2386";
chr10	ENSEMBL_gcm37	exon	61728735	61728761	0.0985402969707595	-	.	gene_id "ENSMUSG00000058806.16"; transcript_id "ENSMUSG00000058806.16_tx_254"; exon_id "chr10_61728735_61728761_-"; exonnum "11"; txlen "2419";
chr10	ENSEMBL_gcm37	exon	61728735	61728761	0.0985402969707595	-	.	gene_id "ENSMUSG00000058806.16"; transcript_id "ENSMUSG00000058806.16_tx_255"; exon_id "chr10_61728735_61728761_-"; exonnum "10"; txlen "2428";
chr10	ENSEMBL_gcm37	exon	61728735	61728761	0.0985402969707595	-	.	gene_id "ENSMUSG00000058806.16"; transcript_id "ENSMUSG00000058806.16_tx_256"; exon_id "chr10_61728735_61728761_-"; exonnum "10"; txlen "2491";
chr10	ENSEMBL_gcm37	exon	61728735	61728761	0.0985402969707595	-	.	gene_id "ENSMUSG00000058806.16"; transcript_id "ENSMUSG00000058806.16_tx_257"; exon_id "chr10_61728735_61728761_-"; exonnum "10"; txlen "2413";
chr10	ENSEMBL_gcm37	exon	61728735	61728761	0.0985402969707595	-	.	gene_id "ENSMUSG00000058806.16"; transcript_id "ENSMUSG00000058806.16_tx_258"; exon_id "chr10_61728735_61728761_-"; exonnum "9"; txlen "2413";
chr10	ENSEMBL_gcm37	exon	61728735	61728761	0.0985402969707595	-	.	gene_id "ENSMUSG00000058806.16"; transcript_id "ENSMUSG00000058806.16_tx_259"; exon_id "chr10_61728735_61728761_-"; exonnum "9"; txlen "2476";
chr10	ENSEMBL_gcm37	exon	61728735	61728761	0.0985402969707595	-	.	gene_id "ENSMUSG00000058806.16"; transcript_id "ENSMUSG00000058806.16_tx_260"; exon_id "chr10_61728735_61728761_-"; exonnum "11"; txlen "2497";
chr10	ENSEMBL_gcm37	exon	61728735	61728761	0.0985402969707595	-	.	gene_id "ENSMUSG00000058806.16"; transcript_id "ENSMUSG00000058806.16_tx_261"; exon_id "chr10_61728735_61728761_-"; exonnum "10"; txlen "2413";
chr10	ENSEMBL_gcm37	exon	61728735	61728761	0.0985402969707595	-	.	gene_id "ENSMUSG00000058806.16"; transcript_id "ENSMUSG00000058806.16_tx_262"; exon_id "chr10_61728735_61728761_-"; exonnum "9"; txlen "2485";
chr10	ENSEMBL_gcm37	exon	61728735	61728761	0.0985402969707595	-	.	gene_id "ENSMUSG00000058806.16"; transcript_id "ENSMUSG00000058806.16_tx_263"; exon_id "chr10_61728735_61728761_-"; exonnum "11"; txlen "2518";
chr10	ENSEMBL_gcm37	exon	61728735	61728761	0.0985402969707595	-	.	gene_id "ENSMUSG00000058806.16"; transcript_id "ENSMUSG00000058806.16_tx_264"; exon_id "chr10_61728735_61728761_-"; exonnum "9"; txlen "2443";
chr10	ENSEMBL_gcm37	exon	61728735	61728761	0.0985402969707595	-	.	gene_id "ENSMUSG00000058806.16"; transcript_id "ENSMUSG00000058806.16_tx_265"; exon_id "chr10_61728735_61728761_-"; exonnum "11"; txlen "2440";
chr10	ENSEMBL_gcm37	exon	61728735	61728761	0.0985402969707595	-	.	gene_id "ENSMUSG00000058806.16"; transcript_id "ENSMUSG00000058806.16_tx_266"; exon_id "chr10_61728735_61728761_-"; exonnum "10"; txlen "2449";
chr10	ENSEMBL_gcm37	exon	61728735	61728761	0.0985402969707595	-	.	gene_id "ENSMUSG00000058806.16"; transcript_id "ENSMUSG00000058806.16_tx_267"; exon_id "chr10_61728735_61728761_-"; exonnum "10"; txlen "2512";
chr10	ENSEMBL_gcm37	exon	61728735	61728761	0.0985402969707595	-	.	gene_id "ENSMUSG00000058806.16"; transcript_id "ENSMUSG00000058806.16_tx_268"; exon_id "chr10_61728735_61728761_-"; exonnum "10"; txlen "2470";
chr10	ENSEMBL_gcm37	exon	61728735	61728761	0.0985402969707595	-	.	gene_id "ENSMUSG00000058806.16"; transcript_id "ENSMUSG00000058806.16_tx_269"; exon_id "chr10_61728735_61728761_-"; exonnum "9"; txlen "2512";
chr10	ENSEMBL_gcm37	exon	61728735	61728761	0.0985402969707595	-	.	gene_id "ENSMUSG00000058806.16"; transcript_id "ENSMUSG00000058806.16_tx_270"; exon_id "chr10_61728735_61728761_-"; exonnum "10"; txlen "2512";
chr10	ENSEMBL_gcm37	exon	61728735	61728761	0.0985402969707595	-	.	gene_id "ENSMUSG00000058806.16"; transcript_id "ENSMUSG00000058806.16_tx_271"; exon_id "chr10_61728735_61728761_-"; exonnum "11"; txlen "2476";
chr10	ENSEMBL_gcm37	exon	61728735	61728761	0.0985402969707595	-	.	gene_id "ENSMUSG00000058806.16"; transcript_id "ENSMUSG00000058806.16_tx_272"; exon_id "chr10_61728735_61728761_-"; exonnum "11"; txlen "2539";
chr10	ENSEMBL_gcm37	exon	61728735	61728761	0.0985402969707595	-	.	gene_id "ENSMUSG00000058806.16"; transcript_id "ENSMUSG00000058806.16_tx_273"; exon_id "chr10_61728735_61728761_-"; exonnum "10"; txlen "2548";
chr10	ENSEMBL_gcm37	exon	61728735	61728761	0.0985402969707595	-	.	gene_id "ENSMUSG00000058806.16"; transcript_id "ENSMUSG00000058806.16_tx_274"; exon_id "chr10_61728735_61728761_-"; exonnum "11"; txlen "2497";
chr10	ENSEMBL_gcm37	exon	61728735	61728761	0.0985402969707595	-	.	gene_id "ENSMUSG00000058806.16"; transcript_id "ENSMUSG00000058806.16_tx_275"; exon_id "chr10_61728735_61728761_-"; exonnum "10"; txlen "2506";
chr10	ENSEMBL_gcm37	exon	61728735	61728761	0.0985402969707595	-	.	gene_id "ENSMUSG00000058806.16"; transcript_id "ENSMUSG00000058806.16_tx_276"; exon_id "chr10_61728735_61728761_-"; exonnum "10"; txlen "2569";
chr10	ENSEMBL_gcm37	exon	61728735	61728761	0.0985402969707595	-	.	gene_id "ENSMUSG00000058806.16"; transcript_id "ENSMUSG00000058806.16_tx_277"; exon_id "chr10_61728735_61728761_-"; exonnum "11"; txlen "2575";
chr10	ENSEMBL_gcm37	exon	61728735	61728761	0.0985402969707595	-	.	gene_id "ENSMUSG00000058806.16"; transcript_id "ENSMUSG00000058806.16_tx_278"; exon_id "chr10_61728735_61728761_-"; exonnum "11"; txlen "2632";
chr10	ENSEMBL_gcm37	exon	61728735	61728761	0.499154975360798	-	.	gene_id "ENSMUSG00000058806.16"; transcript_id "ENSMUSG00000058806.16_tx_28"; exon_id "chr10_61728735_61728761_-"; exonnum "8"; txlen "1579";
chr10	ENSEMBL_gcm37	exon	61728735	61728761	0.0878106569740592	-	.	gene_id "ENSMUSG00000058806.16"; transcript_id "ENSMUSG00000058806.16_tx_282"; exon_id "chr10_61728735_61728761_-"; exonnum "10"; txlen "1942";
chr10	ENSEMBL_gcm37	exon	61728735	61728761	0.0847789948898905	-	.	gene_id "ENSMUSG00000058806.16"; transcript_id "ENSMUSG00000058806.16_tx_283"; exon_id "chr10_61728735_61728761_-"; exonnum "9"; txlen "1870";
chr10	ENSEMBL_gcm37	exon	61728735	61728761	0.0847789948898905	-	.	gene_id "ENSMUSG00000058806.16"; transcript_id "ENSMUSG00000058806.16_tx_284"; exon_id "chr10_61728735_61728761_-"; exonnum "9"; txlen "1969";
chr10	ENSEMBL_gcm37	exon	61728735	61728761	0.0792635796175697	-	.	gene_id "ENSMUSG00000058806.16"; transcript_id "ENSMUSG00000058806.16_tx_289"; exon_id "chr10_61728735_61728761_-"; exonnum "9"; txlen "1906";
chr10	ENSEMBL_gcm37	exon	61728735	61728761	0.499154975360798	-	.	gene_id "ENSMUSG00000058806.16"; transcript_id "ENSMUSG00000058806.16_tx_29"; exon_id "chr10_61728735_61728761_-"; exonnum "9"; txlen "1615";
chr10	ENSEMBL_gcm37	exon	61728735	61728761	0.0792635796175697	-	.	gene_id "ENSMUSG00000058806.16"; transcript_id "ENSMUSG00000058806.16_tx_290"; exon_id "chr10_61728735_61728761_-"; exonnum "9"; txlen "2005";
chr10	ENSEMBL_gcm37	exon	61728735	61728761	0.0782491296330587	-	.	gene_id "ENSMUSG00000058806.16"; transcript_id "ENSMUSG00000058806.16_tx_292"; exon_id "chr10_61728735_61728761_-"; exonnum "9"; txlen "1879";
chr10	ENSEMBL_gcm37	exon	61728735	61728761	0.0746300239837874	-	.	gene_id "ENSMUSG00000058806.16"; transcript_id "ENSMUSG00000058806.16_tx_294"; exon_id "chr10_61728735_61728761_-"; exonnum "9"; txlen "1840";
chr10	ENSEMBL_gcm37	exon	61728735	61728761	0.0732851986729664	-	.	gene_id "ENSMUSG00000058806.16"; transcript_id "ENSMUSG00000058806.16_tx_295"; exon_id "chr10_61728735_61728761_-"; exonnum "8"; txlen "1942";
chr10	ENSEMBL_gcm37	exon	61728735	61728761	0.499154975360798	-	.	gene_id "ENSMUSG00000058806.16"; transcript_id "ENSMUSG00000058806.16_tx_30"; exon_id "chr10_61728735_61728761_-"; exonnum "9"; txlen "1651";
chr10	ENSEMBL_gcm37	exon	61728735	61728761	0.0639194501915669	-	.	gene_id "ENSMUSG00000058806.16"; transcript_id "ENSMUSG00000058806.16_tx_304"; exon_id "chr10_61728735_61728761_-"; exonnum "9"; txlen "1870";
chr10	ENSEMBL_gcm37	exon	61728735	61728761	0.0639194501915669	-	.	gene_id "ENSMUSG00000058806.16"; transcript_id "ENSMUSG00000058806.16_tx_305"; exon_id "chr10_61728735_61728761_-"; exonnum "9"; txlen "1969";
chr10	ENSEMBL_gcm37	exon	61728735	61728761	0.0635160168111699	-	.	gene_id "ENSMUSG00000058806.16"; transcript_id "ENSMUSG00000058806.16_tx_306"; exon_id "chr10_61728735_61728761_-"; exonnum "10"; txlen "1924";
chr10	ENSEMBL_gcm37	exon	61728735	61728761	0.499154975360798	-	.	gene_id "ENSMUSG00000058806.16"; transcript_id "ENSMUSG00000058806.16_tx_31"; exon_id "chr10_61728735_61728761_-"; exonnum "8"; txlen "1615";
chr10	ENSEMBL_gcm37	exon	61728735	61728761	0.0548401348392858	-	.	gene_id "ENSMUSG00000058806.16"; transcript_id "ENSMUSG00000058806.16_tx_313"; exon_id "chr10_61728735_61728761_-"; exonnum "9"; txlen "2005";
chr10	ENSEMBL_gcm37	exon	61728735	61728761	0.460005472923985	-	.	gene_id "ENSMUSG00000058806.16"; transcript_id "ENSMUSG00000058806.16_tx_35"; exon_id "chr10_61728735_61728761_-"; exonnum "10"; txlen "2005";
chr10	ENSEMBL_gcm37	exon	61728735	61728761	0.429074677658339	-	.	gene_id "ENSMUSG00000058806.16"; transcript_id "ENSMUSG00000058806.16_tx_39"; exon_id "chr10_61728735_61728761_-"; exonnum "10"; txlen "1996";
chr10	ENSEMBL_gcm37	exon	61728735	61728761	0.427733088805546	-	.	gene_id "ENSMUSG00000058806.16"; transcript_id "ENSMUSG00000058806.16_tx_40"; exon_id "chr10_61728735_61728761_-"; exonnum "10"; txlen "1897";
chr10	ENSEMBL_gcm37	exon	61728735	61728761	0.412263095061357	-	.	gene_id "ENSMUSG00000058806.16"; transcript_id "ENSMUSG00000058806.16_tx_41"; exon_id "chr10_61728735_61728761_-"; exonnum "10"; txlen "1930";
chr10	ENSEMBL_gcm37	exon	61728735	61728761	0.381863469896022	-	.	gene_id "ENSMUSG00000058806.16"; transcript_id "ENSMUSG00000058806.16_tx_43"; exon_id "chr10_61728735_61728761_-"; exonnum "10"; txlen "2325";
chr10	ENSEMBL_gcm37	exon	61728735	61728761	0.381863469896022	-	.	gene_id "ENSMUSG00000058806.16"; transcript_id "ENSMUSG00000058806.16_tx_44"; exon_id "chr10_61728735_61728761_-"; exonnum "11"; txlen "2352";
chr10	ENSEMBL_gcm37	exon	61728735	61728761	0.381863469896022	-	.	gene_id "ENSMUSG00000058806.16"; transcript_id "ENSMUSG00000058806.16_tx_45"; exon_id "chr10_61728735_61728761_-"; exonnum "10"; txlen "2382";
chr10	ENSEMBL_gcm37	exon	61728735	61728761	0.381863469896022	-	.	gene_id "ENSMUSG00000058806.16"; transcript_id "ENSMUSG00000058806.16_tx_46"; exon_id "chr10_61728735_61728761_-"; exonnum "10"; txlen "2361";
chr10	ENSEMBL_gcm37	exon	61728735	61728761	0.381863469896022	-	.	gene_id "ENSMUSG00000058806.16"; transcript_id "ENSMUSG00000058806.16_tx_47"; exon_id "chr10_61728735_61728761_-"; exonnum "11"; txlen "2409";
chr10	ENSEMBL_gcm37	exon	61728735	61728761	0.381863469896022	-	.	gene_id "ENSMUSG00000058806.16"; transcript_id "ENSMUSG00000058806.16_tx_48"; exon_id "chr10_61728735_61728761_-"; exonnum "11"; txlen "2388";
chr10	ENSEMBL_gcm37	exon	61728735	61728761	0.381863469896022	-	.	gene_id "ENSMUSG00000058806.16"; transcript_id "ENSMUSG00000058806.16_tx_49"; exon_id "chr10_61728735_61728761_-"; exonnum "10"; txlen "2418";
chr10	ENSEMBL_gcm37	exon	61728735	61728761	0.381863469896022	-	.	gene_id "ENSMUSG00000058806.16"; transcript_id "ENSMUSG00000058806.16_tx_50"; exon_id "chr10_61728735_61728761_-"; exonnum "11"; txlen "2445";
chr10	ENSEMBL_gcm37	exon	61728735	61728761	0.370805471141703	-	.	gene_id "ENSMUSG00000058806.16"; transcript_id "ENSMUSG00000058806.16_tx_51"; exon_id "chr10_61728735_61728761_-"; exonnum "10"; txlen "1840";
chr10	ENSEMBL_gcm37	exon	61728735	61728761	0.3667873017026	-	.	gene_id "ENSMUSG00000058806.16"; transcript_id "ENSMUSG00000058806.16_tx_52"; exon_id "chr10_61728735_61728761_-"; exonnum "10"; txlen "1906";
chr10	ENSEMBL_gcm37	exon	61728735	61728761	0.365120002932636	-	.	gene_id "ENSMUSG00000058806.16"; transcript_id "ENSMUSG00000058806.16_tx_53"; exon_id "chr10_61728735_61728761_-"; exonnum "10"; txlen "1975";
chr10	ENSEMBL_gcm37	exon	61728735	61728761	0.357509895907021	-	.	gene_id "ENSMUSG00000058806.16"; transcript_id "ENSMUSG00000058806.16_tx_54"; exon_id "chr10_61728735_61728761_-"; exonnum "8"; txlen "1621";
chr10	ENSEMBL_gcm37	exon	61728735	61728761	0.357509895907021	-	.	gene_id "ENSMUSG00000058806.16"; transcript_id "ENSMUSG00000058806.16_tx_55"; exon_id "chr10_61728735_61728761_-"; exonnum "9"; txlen "1657";
chr10	ENSEMBL_gcm37	exon	61728735	61728761	0.357509895907021	-	.	gene_id "ENSMUSG00000058806.16"; transcript_id "ENSMUSG00000058806.16_tx_56"; exon_id "chr10_61728735_61728761_-"; exonnum "8"; txlen "1657";
chr10	ENSEMBL_gcm37	exon	61728735	61728761	0.357509895907021	-	.	gene_id "ENSMUSG00000058806.16"; transcript_id "ENSMUSG00000058806.16_tx_57"; exon_id "chr10_61728735_61728761_-"; exonnum "9"; txlen "1693";
chr10	ENSEMBL_gcm37	exon	61728735	61728761	0.35723113326109	-	.	gene_id "ENSMUSG00000058806.16"; transcript_id "ENSMUSG00000058806.16_tx_58"; exon_id "chr10_61728735_61728761_-"; exonnum "9"; txlen "2289";
chr10	ENSEMBL_gcm37	exon	61728735	61728761	0.35723113326109	-	.	gene_id "ENSMUSG00000058806.16"; transcript_id "ENSMUSG00000058806.16_tx_59"; exon_id "chr10_61728735_61728761_-"; exonnum "9"; txlen "2325";
chr10	ENSEMBL_gcm37	exon	61728735	61728761	0.35723113326109	-	.	gene_id "ENSMUSG00000058806.16"; transcript_id "ENSMUSG00000058806.16_tx_60"; exon_id "chr10_61728735_61728761_-"; exonnum "9"; txlen "2346";
chr10	ENSEMBL_gcm37	exon	61728735	61728761	0.35723113326109	-	.	gene_id "ENSMUSG00000058806.16"; transcript_id "ENSMUSG00000058806.16_tx_61"; exon_id "chr10_61728735_61728761_-"; exonnum "9"; txlen "2382";
chr10	ENSEMBL_gcm37	exon	61728735	61728761	0.355760579462253	-	.	gene_id "ENSMUSG00000058806.16"; transcript_id "ENSMUSG00000058806.16_tx_62"; exon_id "chr10_61728735_61728761_-"; exonnum "10"; txlen "1831";
chr10	ENSEMBL_gcm37	exon	61728735	61728761	0.324407127767482	-	.	gene_id "ENSMUSG00000058806.16"; transcript_id "ENSMUSG00000058806.16_tx_66"; exon_id "chr10_61728735_61728761_-"; exonnum "8"; txlen "1522";
chr10	ENSEMBL_gcm37	exon	61728735	61728761	0.324407127767482	-	.	gene_id "ENSMUSG00000058806.16"; transcript_id "ENSMUSG00000058806.16_tx_67"; exon_id "chr10_61728735_61728761_-"; exonnum "9"; txlen "1558";
chr10	ENSEMBL_gcm37	exon	61728735	61728761	0.324407127767482	-	.	gene_id "ENSMUSG00000058806.16"; transcript_id "ENSMUSG00000058806.16_tx_68"; exon_id "chr10_61728735_61728761_-"; exonnum "8"; txlen "1558";
chr10	ENSEMBL_gcm37	exon	61728735	61728761	0.324407127767482	-	.	gene_id "ENSMUSG00000058806.16"; transcript_id "ENSMUSG00000058806.16_tx_69"; exon_id "chr10_61728735_61728761_-"; exonnum "9"; txlen "1594";
chr10	ENSEMBL_gcm37	exon	61728735	61728761	0.312972323094347	-	.	gene_id "ENSMUSG00000058806.16"; transcript_id "ENSMUSG00000058806.16_tx_70"; exon_id "chr10_61728735_61728761_-"; exonnum "9"; txlen "1912";
chr10	ENSEMBL_gcm37	exon	61728735	61728761	0.312581848342418	-	.	gene_id "ENSMUSG00000058806.16"; transcript_id "ENSMUSG00000058806.16_tx_71"; exon_id "chr10_61728735_61728761_-"; exonnum "10"; txlen "2032";
chr10	ENSEMBL_gcm37	exon	61728735	61728761	0.311870589915412	-	.	gene_id "ENSMUSG00000058806.16"; transcript_id "ENSMUSG00000058806.16_tx_72"; exon_id "chr10_61728735_61728761_-"; exonnum "10"; txlen "1897";
chr10	ENSEMBL_gcm37	exon	61728735	61728761	0.310666231853449	-	.	gene_id "ENSMUSG00000058806.16"; transcript_id "ENSMUSG00000058806.16_tx_73"; exon_id "chr10_61728735_61728761_-"; exonnum "10"; txlen "1876";
chr10	ENSEMBL_gcm37	exon	61728735	61728761	0.309663660553429	-	.	gene_id "ENSMUSG00000058806.16"; transcript_id "ENSMUSG00000058806.16_tx_74"; exon_id "chr10_61728735_61728761_-"; exonnum "10"; txlen "2226";
chr10	ENSEMBL_gcm37	exon	61728735	61728761	0.309663660553429	-	.	gene_id "ENSMUSG00000058806.16"; transcript_id "ENSMUSG00000058806.16_tx_75"; exon_id "chr10_61728735_61728761_-"; exonnum "11"; txlen "2253";
chr10	ENSEMBL_gcm37	exon	61728735	61728761	0.309663660553429	-	.	gene_id "ENSMUSG00000058806.16"; transcript_id "ENSMUSG00000058806.16_tx_76"; exon_id "chr10_61728735_61728761_-"; exonnum "10"; txlen "2262";
chr10	ENSEMBL_gcm37	exon	61728735	61728761	0.309663660553429	-	.	gene_id "ENSMUSG00000058806.16"; transcript_id "ENSMUSG00000058806.16_tx_77"; exon_id "chr10_61728735_61728761_-"; exonnum "10"; txlen "2283";
chr10	ENSEMBL_gcm37	exon	61728735	61728761	0.309663660553429	-	.	gene_id "ENSMUSG00000058806.16"; transcript_id "ENSMUSG00000058806.16_tx_78"; exon_id "chr10_61728735_61728761_-"; exonnum "11"; txlen "2289";
chr10	ENSEMBL_gcm37	exon	61728735	61728761	0.309663660553429	-	.	gene_id "ENSMUSG00000058806.16"; transcript_id "ENSMUSG00000058806.16_tx_79"; exon_id "chr10_61728735_61728761_-"; exonnum "11"; txlen "2310";
chr10	ENSEMBL_gcm37	exon	61728735	61728761	0.865687368513281	-	.	gene_id "ENSMUSG00000058806.16"; transcript_id "ENSMUSG00000058806.16_tx_8"; exon_id "chr10_61728735_61728761_-"; exonnum "8"; txlen "1678";
chr10	ENSEMBL_gcm37	exon	61728735	61728761	0.309663660553429	-	.	gene_id "ENSMUSG00000058806.16"; transcript_id "ENSMUSG00000058806.16_tx_80"; exon_id "chr10_61728735_61728761_-"; exonnum "10"; txlen "2319";
chr10	ENSEMBL_gcm37	exon	61728735	61728761	0.309663660553429	-	.	gene_id "ENSMUSG00000058806.16"; transcript_id "ENSMUSG00000058806.16_tx_81"; exon_id "chr10_61728735_61728761_-"; exonnum "11"; txlen "2346";
chr10	ENSEMBL_gcm37	exon	61728735	61728761	0.302830188410427	-	.	gene_id "ENSMUSG00000058806.16"; transcript_id "ENSMUSG00000058806.16_tx_84"; exon_id "chr10_61728735_61728761_-"; exonnum "10"; txlen "1966";
chr10	ENSEMBL_gcm37	exon	61728735	61728761	0.294259661970288	-	.	gene_id "ENSMUSG00000058806.16"; transcript_id "ENSMUSG00000058806.16_tx_87"; exon_id "chr10_61728735_61728761_-"; exonnum "9"; txlen "1903";
chr10	ENSEMBL_gcm37	exon	61728735	61728761	0.285031323918497	-	.	gene_id "ENSMUSG00000058806.16"; transcript_id "ENSMUSG00000058806.16_tx_89"; exon_id "chr10_61728735_61728761_-"; exonnum "9"; txlen "2190";
chr10	ENSEMBL_gcm37	exon	61728735	61728761	0.865687368513281	-	.	gene_id "ENSMUSG00000058806.16"; transcript_id "ENSMUSG00000058806.16_tx_9"; exon_id "chr10_61728735_61728761_-"; exonnum "9"; txlen "1714";
chr10	ENSEMBL_gcm37	exon	61728735	61728761	0.285031323918497	-	.	gene_id "ENSMUSG00000058806.16"; transcript_id "ENSMUSG00000058806.16_tx_90"; exon_id "chr10_61728735_61728761_-"; exonnum "9"; txlen "2226";
chr10	ENSEMBL_gcm37	exon	61728735	61728761	0.285031323918497	-	.	gene_id "ENSMUSG00000058806.16"; transcript_id "ENSMUSG00000058806.16_tx_91"; exon_id "chr10_61728735_61728761_-"; exonnum "9"; txlen "2247";
chr10	ENSEMBL_gcm37	exon	61728735	61728761	0.285031323918497	-	.	gene_id "ENSMUSG00000058806.16"; transcript_id "ENSMUSG00000058806.16_tx_92"; exon_id "chr10_61728735_61728761_-"; exonnum "9"; txlen "2283";
chr10	ENSEMBL_gcm37	exon	61728735	61728761	0.282880831079008	-	.	gene_id "ENSMUSG00000058806.16"; transcript_id "ENSMUSG00000058806.16_tx_94"; exon_id "chr10_61728735_61728761_-"; exonnum "9"; txlen "1969";
chr10	ENSEMBL_gcm37	exon	61728735	61728761	0.278709937044817	-	.	gene_id "ENSMUSG00000058806.16"; transcript_id "ENSMUSG00000058806.16_tx_95"; exon_id "chr10_61728735_61728761_-"; exonnum "9"; txlen "1813";
chr10	HAVANA	exon	61729694	61729720	0	-	.	gene_id "ENSMUSG00000058806.16"; transcript_id "ENSMUST00000105452.9"; gene_type "protein_coding"; gene_name "Col13a1"; transcript_type "protein_coding"; transcript_name "Col13a1-203"; exon_number 11; exon_id "ENSMUSE00001277207.2"; level 2; protein_id "ENSMUSP00000101092.3"; transcript_support_level "5"; mgi_id "MGI:1277201"; tag "basic"; havana_gene "OTTMUSG00000021424.1"; havana_transcript "OTTMUST00000050792.1";
chr10	HAVANA	CDS	61729694	61729720	0	-	0	gene_id "ENSMUSG00000058806.16"; transcript_id "ENSMUST00000105452.9"; gene_type "protein_coding"; gene_name "Col13a1"; transcript_type "protein_coding"; transcript_name "Col13a1-203"; exon_number 11; exon_id "ENSMUSE00001277207.2"; level 2; protein_id "ENSMUSP00000101092.3"; transcript_support_level "5"; mgi_id "MGI:1277201"; tag "basic"; havana_gene "OTTMUSG00000021424.1"; havana_transcript "OTTMUST00000050792.1";
chr10	HAVANA	exon	61729694	61729720	0	-	.	gene_id "ENSMUSG00000058806.16"; transcript_id "ENSMUST00000105453.8"; gene_type "protein_coding"; gene_name "Col13a1"; transcript_type "protein_coding"; transcript_name "Col13a1-204"; exon_number 11; exon_id "ENSMUSE00001277207.2"; level 2; protein_id "ENSMUSP00000101093.2"; transcript_support_level "2"; mgi_id "MGI:1277201"; tag "basic"; tag "CCDS"; ccdsid "CCDS78821.1"; havana_gene "OTTMUSG00000021424.1"; havana_transcript "OTTMUST00000050791.1";
chr10	HAVANA	CDS	61729694	61729720	0	-	0	gene_id "ENSMUSG00000058806.16"; transcript_id "ENSMUST00000105453.8"; gene_type "protein_coding"; gene_name "Col13a1"; transcript_type "protein_coding"; transcript_name "Col13a1-204"; exon_number 11; exon_id "ENSMUSE00001277207.2"; level 2; protein_id "ENSMUSP00000101093.2"; transcript_support_level "2"; mgi_id "MGI:1277201"; tag "basic"; tag "CCDS"; ccdsid "CCDS78821.1"; havana_gene "OTTMUSG00000021424.1"; havana_transcript "OTTMUST00000050791.1";
chr10	HAVANA	exon	61729694	61729720	0	-	.	gene_id "ENSMUSG00000058806.16"; transcript_id "ENSMUST00000105454.3"; gene_type "protein_coding"; gene_name "Col13a1"; transcript_type "protein_coding"; transcript_name "Col13a1-205"; exon_number 12; exon_id "ENSMUSE00001277207.2"; level 2; protein_id "ENSMUSP00000101094.3"; transcript_support_level "1"; mgi_id "MGI:1277201"; tag "basic"; tag "Ensembl_canonical"; tag "GENCODE_Primary"; tag "appris_principal_1"; tag "CCDS"; ccdsid "CCDS35918.1"; havana_gene "OTTMUSG00000021424.1"; havana_transcript "OTTMUST00000050788.1";
chr10	HAVANA	CDS	61729694	61729720	0	-	0	gene_id "ENSMUSG00000058806.16"; transcript_id "ENSMUST00000105454.3"; gene_type "protein_coding"; gene_name "Col13a1"; transcript_type "protein_coding"; transcript_name "Col13a1-205"; exon_number 12; exon_id "ENSMUSE00001277207.2"; level 2; protein_id "ENSMUSP00000101094.3"; transcript_support_level "1"; mgi_id "MGI:1277201"; tag "basic"; tag "Ensembl_canonical"; tag "GENCODE_Primary"; tag "appris_principal_1"; tag "CCDS"; ccdsid "CCDS35918.1"; havana_gene "OTTMUSG00000021424.1"; havana_transcript "OTTMUST00000050788.1";
chr10	HAVANA	exon	61729694	61729720	0	-	.	gene_id "ENSMUSG00000058806.16"; transcript_id "ENSMUST00000051826.14"; gene_type "protein_coding"; gene_name "Col13a1"; transcript_type "retained_intron"; transcript_name "Col13a1-201"; exon_number 11; exon_id "ENSMUSE00001276343.2"; level 2; transcript_support_level "2"; mgi_id "MGI:1277201"; havana_gene "OTTMUSG00000021424.1"; havana_transcript "OTTMUST00000050789.1";
chr10	ENSEMBL_gcm37	exon	61729694	61729720	0.853205379399472	-	.	gene_id "ENSMUSG00000058806.16"; transcript_id "ENSMUSG00000058806.16_tx_10"; exon_id "chr10_61729694_61729720_-"; exonnum "7"; txlen "1714";
chr10	ENSEMBL_gcm37	exon	61729694	61729720	0.262230236452573	-	.	gene_id "ENSMUSG00000058806.16"; transcript_id "ENSMUSG00000058806.16_tx_109"; exon_id "chr10_61729694_61729720_-"; exonnum "8"; txlen "1969";
chr10	ENSEMBL_gcm37	exon	61729694	61729720	0.853205379399472	-	.	gene_id "ENSMUSG00000058806.16"; transcript_id "ENSMUSG00000058806.16_tx_11"; exon_id "chr10_61729694_61729720_-"; exonnum "8"; txlen "1750";
chr10	ENSEMBL_gcm37	exon	61729694	61729720	0.25985354930625	-	.	gene_id "ENSMUSG00000058806.16"; transcript_id "ENSMUSG00000058806.16_tx_110"; exon_id "chr10_61729694_61729720_-"; exonnum "8"; txlen "1870";
chr10	ENSEMBL_gcm37	exon	61729694	61729720	0.24010389523571	-	.	gene_id "ENSMUSG00000058806.16"; transcript_id "ENSMUSG00000058806.16_tx_114"; exon_id "chr10_61729694_61729720_-"; exonnum "7"; txlen "2262";
chr10	ENSEMBL_gcm37	exon	61729694	61729720	0.24010389523571	-	.	gene_id "ENSMUSG00000058806.16"; transcript_id "ENSMUSG00000058806.16_tx_115"; exon_id "chr10_61729694_61729720_-"; exonnum "8"; txlen "2298";
chr10	ENSEMBL_gcm37	exon	61729694	61729720	0.24010389523571	-	.	gene_id "ENSMUSG00000058806.16"; transcript_id "ENSMUSG00000058806.16_tx_116"; exon_id "chr10_61729694_61729720_-"; exonnum "7"; txlen "2298";
chr10	ENSEMBL_gcm37	exon	61729694	61729720	0.24010389523571	-	.	gene_id "ENSMUSG00000058806.16"; transcript_id "ENSMUSG00000058806.16_tx_117"; exon_id "chr10_61729694_61729720_-"; exonnum "7"; txlen "2319";
chr10	ENSEMBL_gcm37	exon	61729694	61729720	0.24010389523571	-	.	gene_id "ENSMUSG00000058806.16"; transcript_id "ENSMUSG00000058806.16_tx_118"; exon_id "chr10_61729694_61729720_-"; exonnum "9"; txlen "2325";
chr10	ENSEMBL_gcm37	exon	61729694	61729720	0.24010389523571	-	.	gene_id "ENSMUSG00000058806.16"; transcript_id "ENSMUSG00000058806.16_tx_119"; exon_id "chr10_61729694_61729720_-"; exonnum "8"; txlen "2334";
chr10	ENSEMBL_gcm37	exon	61729694	61729720	0.24010389523571	-	.	gene_id "ENSMUSG00000058806.16"; transcript_id "ENSMUSG00000058806.16_tx_120"; exon_id "chr10_61729694_61729720_-"; exonnum "8"; txlen "2355";
chr10	ENSEMBL_gcm37	exon	61729694	61729720	0.24010389523571	-	.	gene_id "ENSMUSG00000058806.16"; transcript_id "ENSMUSG00000058806.16_tx_121"; exon_id "chr10_61729694_61729720_-"; exonnum "7"; txlen "2355";
chr10	ENSEMBL_gcm37	exon	61729694	61729720	0.24010389523571	-	.	gene_id "ENSMUSG00000058806.16"; transcript_id "ENSMUSG00000058806.16_tx_122"; exon_id "chr10_61729694_61729720_-"; exonnum "9"; txlen "2382";
chr10	ENSEMBL_gcm37	exon	61729694	61729720	0.24010389523571	-	.	gene_id "ENSMUSG00000058806.16"; transcript_id "ENSMUSG00000058806.16_tx_123"; exon_id "chr10_61729694_61729720_-"; exonnum "9"; txlen "2361";
chr10	ENSEMBL_gcm37	exon	61729694	61729720	0.24010389523571	-	.	gene_id "ENSMUSG00000058806.16"; transcript_id "ENSMUSG00000058806.16_tx_124"; exon_id "chr10_61729694_61729720_-"; exonnum "8"; txlen "2391";
chr10	ENSEMBL_gcm37	exon	61729694	61729720	0.24010389523571	-	.	gene_id "ENSMUSG00000058806.16"; transcript_id "ENSMUSG00000058806.16_tx_125"; exon_id "chr10_61729694_61729720_-"; exonnum "9"; txlen "2418";
chr10	ENSEMBL_gcm37	exon	61729694	61729720	0.225254173719304	-	.	gene_id "ENSMUSG00000058806.16"; transcript_id "ENSMUSG00000058806.16_tx_129"; exon_id "chr10_61729694_61729720_-"; exonnum "8"; txlen "1948";
chr10	ENSEMBL_gcm37	exon	61729694	61729720	0.223990194666875	-	.	gene_id "ENSMUSG00000058806.16"; transcript_id "ENSMUSG00000058806.16_tx_130"; exon_id "chr10_61729694_61729720_-"; exonnum "9"; txlen "1987";
chr10	ENSEMBL_gcm37	exon	61729694	61729720	0.21815491138214	-	.	gene_id "ENSMUSG00000058806.16"; transcript_id "ENSMUSG00000058806.16_tx_132"; exon_id "chr10_61729694_61729720_-"; exonnum "9"; txlen "1867";
chr10	ENSEMBL_gcm37	exon	61729694	61729720	0.214335621167481	-	.	gene_id "ENSMUSG00000058806.16"; transcript_id "ENSMUSG00000058806.16_tx_136"; exon_id "chr10_61729694_61729720_-"; exonnum "9"; txlen "1933";
chr10	ENSEMBL_gcm37	exon	61729694	61729720	0.214335621167481	-	.	gene_id "ENSMUSG00000058806.16"; transcript_id "ENSMUSG00000058806.16_tx_137"; exon_id "chr10_61729694_61729720_-"; exonnum "9"; txlen "2032";
chr10	ENSEMBL_gcm37	exon	61729694	61729720	0.208962085087814	-	.	gene_id "ENSMUSG00000058806.16"; transcript_id "ENSMUSG00000058806.16_tx_138"; exon_id "chr10_61729694_61729720_-"; exonnum "8"; txlen "1849";
chr10	ENSEMBL_gcm37	exon	61729694	61729720	0.187004892392311	-	.	gene_id "ENSMUSG00000058806.16"; transcript_id "ENSMUSG00000058806.16_tx_145"; exon_id "chr10_61729694_61729720_-"; exonnum "8"; txlen "1870";
chr10	ENSEMBL_gcm37	exon	61729694	61729720	0.171227233243893	-	.	gene_id "ENSMUSG00000058806.16"; transcript_id "ENSMUSG00000058806.16_tx_152"; exon_id "chr10_61729694_61729720_-"; exonnum "9"; txlen "2041";
chr10	ENSEMBL_gcm37	exon	61729694	61729720	0.168203670164249	-	.	gene_id "ENSMUSG00000058806.16"; transcript_id "ENSMUSG00000058806.16_tx_153"; exon_id "chr10_61729694_61729720_-"; exonnum "7"; txlen "2163";
chr10	ENSEMBL_gcm37	exon	61729694	61729720	0.168203670164249	-	.	gene_id "ENSMUSG00000058806.16"; transcript_id "ENSMUSG00000058806.16_tx_154"; exon_id "chr10_61729694_61729720_-"; exonnum "8"; txlen "2199";
chr10	ENSEMBL_gcm37	exon	61729694	61729720	0.168203670164249	-	.	gene_id "ENSMUSG00000058806.16"; transcript_id "ENSMUSG00000058806.16_tx_155"; exon_id "chr10_61729694_61729720_-"; exonnum "7"; txlen "2199";
chr10	ENSEMBL_gcm37	exon	61729694	61729720	0.168203670164249	-	.	gene_id "ENSMUSG00000058806.16"; transcript_id "ENSMUSG00000058806.16_tx_156"; exon_id "chr10_61729694_61729720_-"; exonnum "7"; txlen "2220";
chr10	ENSEMBL_gcm37	exon	61729694	61729720	0.168203670164249	-	.	gene_id "ENSMUSG00000058806.16"; transcript_id "ENSMUSG00000058806.16_tx_157"; exon_id "chr10_61729694_61729720_-"; exonnum "9"; txlen "2226";
chr10	ENSEMBL_gcm37	exon	61729694	61729720	0.168203670164249	-	.	gene_id "ENSMUSG00000058806.16"; transcript_id "ENSMUSG00000058806.16_tx_158"; exon_id "chr10_61729694_61729720_-"; exonnum "8"; txlen "2235";
chr10	ENSEMBL_gcm37	exon	61729694	61729720	0.168203670164249	-	.	gene_id "ENSMUSG00000058806.16"; transcript_id "ENSMUSG00000058806.16_tx_159"; exon_id "chr10_61729694_61729720_-"; exonnum "8"; txlen "2256";
chr10	ENSEMBL_gcm37	exon	61729694	61729720	0.168203670164249	-	.	gene_id "ENSMUSG00000058806.16"; transcript_id "ENSMUSG00000058806.16_tx_160"; exon_id "chr10_61729694_61729720_-"; exonnum "7"; txlen "2256";
chr10	ENSEMBL_gcm37	exon	61729694	61729720	0.168203670164249	-	.	gene_id "ENSMUSG00000058806.16"; transcript_id "ENSMUSG00000058806.16_tx_161"; exon_id "chr10_61729694_61729720_-"; exonnum "9"; txlen "2262";
chr10	ENSEMBL_gcm37	exon	61729694	61729720	0.168203670164249	-	.	gene_id "ENSMUSG00000058806.16"; transcript_id "ENSMUSG00000058806.16_tx_162"; exon_id "chr10_61729694_61729720_-"; exonnum "9"; txlen "2283";
chr10	ENSEMBL_gcm37	exon	61729694	61729720	0.168203670164249	-	.	gene_id "ENSMUSG00000058806.16"; transcript_id "ENSMUSG00000058806.16_tx_163"; exon_id "chr10_61729694_61729720_-"; exonnum "8"; txlen "2292";
chr10	ENSEMBL_gcm37	exon	61729694	61729720	0.168203670164249	-	.	gene_id "ENSMUSG00000058806.16"; transcript_id "ENSMUSG00000058806.16_tx_164"; exon_id "chr10_61729694_61729720_-"; exonnum "9"; txlen "2319";
chr10	ENSEMBL_gcm37	exon	61729694	61729720	0.158956037813	-	.	gene_id "ENSMUSG00000058806.16"; transcript_id "ENSMUSG00000058806.16_tx_169"; exon_id "chr10_61729694_61729720_-"; exonnum "8"; txlen "1978";
chr10	ENSEMBL_gcm37	exon	61729694	61729720	0.664764183747046	-	.	gene_id "ENSMUSG00000058806.16"; transcript_id "ENSMUSG00000058806.16_tx_17"; exon_id "chr10_61729694_61729720_-"; exonnum "9"; txlen "1996";
chr10	ENSEMBL_gcm37	exon	61729694	61729720	0.150785751454656	-	.	gene_id "ENSMUSG00000058806.16"; transcript_id "ENSMUSG00000058806.16_tx_174"; exon_id "chr10_61729694_61729720_-"; exonnum "8"; txlen "1804";
chr10	ENSEMBL_gcm37	exon	61729694	61729720	0.148643682745532	-	.	gene_id "ENSMUSG00000058806.16"; transcript_id "ENSMUSG00000058806.16_tx_175"; exon_id "chr10_61729694_61729720_-"; exonnum "9"; txlen "2023";
chr10	ENSEMBL_gcm37	exon	61729694	61729720	0.143322761553097	-	.	gene_id "ENSMUSG00000058806.16"; transcript_id "ENSMUSG00000058806.16_tx_182"; exon_id "chr10_61729694_61729720_-"; exonnum "9"; txlen "1933";
chr10	ENSEMBL_gcm37	exon	61729694	61729720	0.141897548897481	-	.	gene_id "ENSMUSG00000058806.16"; transcript_id "ENSMUSG00000058806.16_tx_183"; exon_id "chr10_61729694_61729720_-"; exonnum "9"; txlen "1888";
chr10	ENSEMBL_gcm37	exon	61729694	61729720	0.115974622657533	-	.	gene_id "ENSMUSG00000058806.16"; transcript_id "ENSMUSG00000058806.16_tx_191"; exon_id "chr10_61729694_61729720_-"; exonnum "8"; txlen "1906";
chr10	ENSEMBL_gcm37	exon	61729694	61729720	0.112549411674433	-	.	gene_id "ENSMUSG00000058806.16"; transcript_id "ENSMUSG00000058806.16_tx_192"; exon_id "chr10_61729694_61729720_-"; exonnum "6"; txlen "1627";
chr10	ENSEMBL_gcm37	exon	61729694	61729720	0.112549411674433	-	.	gene_id "ENSMUSG00000058806.16"; transcript_id "ENSMUSG00000058806.16_tx_193"; exon_id "chr10_61729694_61729720_-"; exonnum "6"; txlen "1570";
chr10	ENSEMBL_gcm37	exon	61729694	61729720	0.112549411674433	-	.	gene_id "ENSMUSG00000058806.16"; transcript_id "ENSMUSG00000058806.16_tx_194"; exon_id "chr10_61729694_61729720_-"; exonnum "6"; txlen "1528";
chr10	ENSEMBL_gcm37	exon	61729694	61729720	0.112549411674433	-	.	gene_id "ENSMUSG00000058806.16"; transcript_id "ENSMUSG00000058806.16_tx_195"; exon_id "chr10_61729694_61729720_-"; exonnum "6"; txlen "1663";
chr10	ENSEMBL_gcm37	exon	61729694	61729720	0.112549411674433	-	.	gene_id "ENSMUSG00000058806.16"; transcript_id "ENSMUSG00000058806.16_tx_196"; exon_id "chr10_61729694_61729720_-"; exonnum "6"; txlen "1471";
chr10	ENSEMBL_gcm37	exon	61729694	61729720	0.112549411674433	-	.	gene_id "ENSMUSG00000058806.16"; transcript_id "ENSMUSG00000058806.16_tx_197"; exon_id "chr10_61729694_61729720_-"; exonnum "6"; txlen "1606";
chr10	ENSEMBL_gcm37	exon	61729694	61729720	0.112549411674433	-	.	gene_id "ENSMUSG00000058806.16"; transcript_id "ENSMUSG00000058806.16_tx_198"; exon_id "chr10_61729694_61729720_-"; exonnum "6"; txlen "1564";
chr10	ENSEMBL_gcm37	exon	61729694	61729720	0.112549411674433	-	.	gene_id "ENSMUSG00000058806.16"; transcript_id "ENSMUSG00000058806.16_tx_199"; exon_id "chr10_61729694_61729720_-"; exonnum "6"; txlen "1507";
chr10	ENSEMBL_gcm37	exon	61729694	61729720	0.106721288690509	-	.	gene_id "ENSMUSG00000058806.16"; transcript_id "ENSMUSG00000058806.16_tx_201"; exon_id "chr10_61729694_61729720_-"; exonnum "8"; txlen "1960";
chr10	ENSEMBL_gcm37	exon	61729694	61729720	0.102449788345557	-	.	gene_id "ENSMUSG00000058806.16"; transcript_id "ENSMUSG00000058806.16_tx_210"; exon_id "chr10_61729694_61729720_-"; exonnum "8"; txlen "1939";
chr10	ENSEMBL_gcm37	exon	61729694	61729720	0.0998559129104658	-	.	gene_id "ENSMUSG00000058806.16"; transcript_id "ENSMUSG00000058806.16_tx_212"; exon_id "chr10_61729694_61729720_-"; exonnum "7"; txlen "1573";
chr10	ENSEMBL_gcm37	exon	61729694	61729720	0.0998559129104658	-	.	gene_id "ENSMUSG00000058806.16"; transcript_id "ENSMUSG00000058806.16_tx_213"; exon_id "chr10_61729694_61729720_-"; exonnum "8"; txlen "1609";
chr10	ENSEMBL_gcm37	exon	61729694	61729720	0.0998559129104658	-	.	gene_id "ENSMUSG00000058806.16"; transcript_id "ENSMUSG00000058806.16_tx_214"; exon_id "chr10_61729694_61729720_-"; exonnum "7"; txlen "1474";
chr10	ENSEMBL_gcm37	exon	61729694	61729720	0.0998559129104658	-	.	gene_id "ENSMUSG00000058806.16"; transcript_id "ENSMUSG00000058806.16_tx_215"; exon_id "chr10_61729694_61729720_-"; exonnum "8"; txlen "1510";
chr10	ENSEMBL_gcm37	exon	61729694	61729720	0.0998559129104658	-	.	gene_id "ENSMUSG00000058806.16"; transcript_id "ENSMUSG00000058806.16_tx_218"; exon_id "chr10_61729694_61729720_-"; exonnum "8"; txlen "1645";
chr10	ENSEMBL_gcm37	exon	61729694	61729720	0.0998559129104658	-	.	gene_id "ENSMUSG00000058806.16"; transcript_id "ENSMUSG00000058806.16_tx_219"; exon_id "chr10_61729694_61729720_-"; exonnum "7"; txlen "1609";
chr10	ENSEMBL_gcm37	exon	61729694	61729720	0.0998559129104658	-	.	gene_id "ENSMUSG00000058806.16"; transcript_id "ENSMUSG00000058806.16_tx_223"; exon_id "chr10_61729694_61729720_-"; exonnum "8"; txlen "1546";
chr10	ENSEMBL_gcm37	exon	61729694	61729720	0.0998559129104658	-	.	gene_id "ENSMUSG00000058806.16"; transcript_id "ENSMUSG00000058806.16_tx_225"; exon_id "chr10_61729694_61729720_-"; exonnum "7"; txlen "1510";
chr10	ENSEMBL_gcm37	exon	61729694	61729720	0.0985402969707595	-	.	gene_id "ENSMUSG00000058806.16"; transcript_id "ENSMUSG00000058806.16_tx_229"; exon_id "chr10_61729694_61729720_-"; exonnum "7"; txlen "2272";
chr10	ENSEMBL_gcm37	exon	61729694	61729720	0.551631597257114	-	.	gene_id "ENSMUSG00000058806.16"; transcript_id "ENSMUSG00000058806.16_tx_23"; exon_id "chr10_61729694_61729720_-"; exonnum "9"; txlen "1939";
chr10	ENSEMBL_gcm37	exon	61729694	61729720	0.0985402969707595	-	.	gene_id "ENSMUSG00000058806.16"; transcript_id "ENSMUSG00000058806.16_tx_230"; exon_id "chr10_61729694_61729720_-"; exonnum "8"; txlen "2299";
chr10	ENSEMBL_gcm37	exon	61729694	61729720	0.0985402969707595	-	.	gene_id "ENSMUSG00000058806.16"; transcript_id "ENSMUSG00000058806.16_tx_231"; exon_id "chr10_61729694_61729720_-"; exonnum "8"; txlen "2308";
chr10	ENSEMBL_gcm37	exon	61729694	61729720	0.0985402969707595	-	.	gene_id "ENSMUSG00000058806.16"; transcript_id "ENSMUSG00000058806.16_tx_232"; exon_id "chr10_61729694_61729720_-"; exonnum "7"; txlen "2308";
chr10	ENSEMBL_gcm37	exon	61729694	61729720	0.0985402969707595	-	.	gene_id "ENSMUSG00000058806.16"; transcript_id "ENSMUSG00000058806.16_tx_233"; exon_id "chr10_61729694_61729720_-"; exonnum "7"; txlen "2329";
chr10	ENSEMBL_gcm37	exon	61729694	61729720	0.0985402969707595	-	.	gene_id "ENSMUSG00000058806.16"; transcript_id "ENSMUSG00000058806.16_tx_234"; exon_id "chr10_61729694_61729720_-"; exonnum "9"; txlen "2335";
chr10	ENSEMBL_gcm37	exon	61729694	61729720	0.0985402969707595	-	.	gene_id "ENSMUSG00000058806.16"; transcript_id "ENSMUSG00000058806.16_tx_235"; exon_id "chr10_61729694_61729720_-"; exonnum "8"; txlen "2335";
chr10	ENSEMBL_gcm37	exon	61729694	61729720	0.0985402969707595	-	.	gene_id "ENSMUSG00000058806.16"; transcript_id "ENSMUSG00000058806.16_tx_236"; exon_id "chr10_61729694_61729720_-"; exonnum "8"; txlen "2398";
chr10	ENSEMBL_gcm37	exon	61729694	61729720	0.0985402969707595	-	.	gene_id "ENSMUSG00000058806.16"; transcript_id "ENSMUSG00000058806.16_tx_237"; exon_id "chr10_61729694_61729720_-"; exonnum "8"; txlen "2356";
chr10	ENSEMBL_gcm37	exon	61729694	61729720	0.0985402969707595	-	.	gene_id "ENSMUSG00000058806.16"; transcript_id "ENSMUSG00000058806.16_tx_238"; exon_id "chr10_61729694_61729720_-"; exonnum "9"; txlen "2335";
chr10	ENSEMBL_gcm37	exon	61729694	61729720	0.0985402969707595	-	.	gene_id "ENSMUSG00000058806.16"; transcript_id "ENSMUSG00000058806.16_tx_239"; exon_id "chr10_61729694_61729720_-"; exonnum "8"; txlen "2344";
chr10	ENSEMBL_gcm37	exon	61729694	61729720	0.0985402969707595	-	.	gene_id "ENSMUSG00000058806.16"; transcript_id "ENSMUSG00000058806.16_tx_240"; exon_id "chr10_61729694_61729720_-"; exonnum "8"; txlen "2407";
chr10	ENSEMBL_gcm37	exon	61729694	61729720	0.0985402969707595	-	.	gene_id "ENSMUSG00000058806.16"; transcript_id "ENSMUSG00000058806.16_tx_241"; exon_id "chr10_61729694_61729720_-"; exonnum "8"; txlen "2365";
chr10	ENSEMBL_gcm37	exon	61729694	61729720	0.0985402969707595	-	.	gene_id "ENSMUSG00000058806.16"; transcript_id "ENSMUSG00000058806.16_tx_242"; exon_id "chr10_61729694_61729720_-"; exonnum "10"; txlen "2362";
chr10	ENSEMBL_gcm37	exon	61729694	61729720	0.0985402969707595	-	.	gene_id "ENSMUSG00000058806.16"; transcript_id "ENSMUSG00000058806.16_tx_243"; exon_id "chr10_61729694_61729720_-"; exonnum "9"; txlen "2371";
chr10	ENSEMBL_gcm37	exon	61729694	61729720	0.0985402969707595	-	.	gene_id "ENSMUSG00000058806.16"; transcript_id "ENSMUSG00000058806.16_tx_244"; exon_id "chr10_61729694_61729720_-"; exonnum "9"; txlen "2434";
chr10	ENSEMBL_gcm37	exon	61729694	61729720	0.0985402969707595	-	.	gene_id "ENSMUSG00000058806.16"; transcript_id "ENSMUSG00000058806.16_tx_245"; exon_id "chr10_61729694_61729720_-"; exonnum "9"; txlen "2392";
chr10	ENSEMBL_gcm37	exon	61729694	61729720	0.0985402969707595	-	.	gene_id "ENSMUSG00000058806.16"; transcript_id "ENSMUSG00000058806.16_tx_246"; exon_id "chr10_61729694_61729720_-"; exonnum "8"; txlen "2434";
chr10	ENSEMBL_gcm37	exon	61729694	61729720	0.0985402969707595	-	.	gene_id "ENSMUSG00000058806.16"; transcript_id "ENSMUSG00000058806.16_tx_247"; exon_id "chr10_61729694_61729720_-"; exonnum "8"; txlen "2392";
chr10	ENSEMBL_gcm37	exon	61729694	61729720	0.0985402969707595	-	.	gene_id "ENSMUSG00000058806.16"; transcript_id "ENSMUSG00000058806.16_tx_248"; exon_id "chr10_61729694_61729720_-"; exonnum "9"; txlen "2434";
chr10	ENSEMBL_gcm37	exon	61729694	61729720	0.0985402969707595	-	.	gene_id "ENSMUSG00000058806.16"; transcript_id "ENSMUSG00000058806.16_tx_249"; exon_id "chr10_61729694_61729720_-"; exonnum "8"; txlen "2377";
chr10	ENSEMBL_gcm37	exon	61729694	61729720	0.0985402969707595	-	.	gene_id "ENSMUSG00000058806.16"; transcript_id "ENSMUSG00000058806.16_tx_250"; exon_id "chr10_61729694_61729720_-"; exonnum "10"; txlen "2398";
chr10	ENSEMBL_gcm37	exon	61729694	61729720	0.0985402969707595	-	.	gene_id "ENSMUSG00000058806.16"; transcript_id "ENSMUSG00000058806.16_tx_251"; exon_id "chr10_61729694_61729720_-"; exonnum "10"; txlen "2461";
chr10	ENSEMBL_gcm37	exon	61729694	61729720	0.0985402969707595	-	.	gene_id "ENSMUSG00000058806.16"; transcript_id "ENSMUSG00000058806.16_tx_252"; exon_id "chr10_61729694_61729720_-"; exonnum "9"; txlen "2470";
chr10	ENSEMBL_gcm37	exon	61729694	61729720	0.0985402969707595	-	.	gene_id "ENSMUSG00000058806.16"; transcript_id "ENSMUSG00000058806.16_tx_253"; exon_id "chr10_61729694_61729720_-"; exonnum "8"; txlen "2386";
chr10	ENSEMBL_gcm37	exon	61729694	61729720	0.0985402969707595	-	.	gene_id "ENSMUSG00000058806.16"; transcript_id "ENSMUSG00000058806.16_tx_254"; exon_id "chr10_61729694_61729720_-"; exonnum "10"; txlen "2419";
chr10	ENSEMBL_gcm37	exon	61729694	61729720	0.0985402969707595	-	.	gene_id "ENSMUSG00000058806.16"; transcript_id "ENSMUSG00000058806.16_tx_255"; exon_id "chr10_61729694_61729720_-"; exonnum "9"; txlen "2428";
chr10	ENSEMBL_gcm37	exon	61729694	61729720	0.0985402969707595	-	.	gene_id "ENSMUSG00000058806.16"; transcript_id "ENSMUSG00000058806.16_tx_256"; exon_id "chr10_61729694_61729720_-"; exonnum "9"; txlen "2491";
chr10	ENSEMBL_gcm37	exon	61729694	61729720	0.0985402969707595	-	.	gene_id "ENSMUSG00000058806.16"; transcript_id "ENSMUSG00000058806.16_tx_257"; exon_id "chr10_61729694_61729720_-"; exonnum "9"; txlen "2413";
chr10	ENSEMBL_gcm37	exon	61729694	61729720	0.0985402969707595	-	.	gene_id "ENSMUSG00000058806.16"; transcript_id "ENSMUSG00000058806.16_tx_258"; exon_id "chr10_61729694_61729720_-"; exonnum "8"; txlen "2413";
chr10	ENSEMBL_gcm37	exon	61729694	61729720	0.0985402969707595	-	.	gene_id "ENSMUSG00000058806.16"; transcript_id "ENSMUSG00000058806.16_tx_259"; exon_id "chr10_61729694_61729720_-"; exonnum "8"; txlen "2476";
chr10	ENSEMBL_gcm37	exon	61729694	61729720	0.0985402969707595	-	.	gene_id "ENSMUSG00000058806.16"; transcript_id "ENSMUSG00000058806.16_tx_260"; exon_id "chr10_61729694_61729720_-"; exonnum "10"; txlen "2497";
chr10	ENSEMBL_gcm37	exon	61729694	61729720	0.0985402969707595	-	.	gene_id "ENSMUSG00000058806.16"; transcript_id "ENSMUSG00000058806.16_tx_261"; exon_id "chr10_61729694_61729720_-"; exonnum "9"; txlen "2413";
chr10	ENSEMBL_gcm37	exon	61729694	61729720	0.0985402969707595	-	.	gene_id "ENSMUSG00000058806.16"; transcript_id "ENSMUSG00000058806.16_tx_262"; exon_id "chr10_61729694_61729720_-"; exonnum "8"; txlen "2485";
chr10	ENSEMBL_gcm37	exon	61729694	61729720	0.0985402969707595	-	.	gene_id "ENSMUSG00000058806.16"; transcript_id "ENSMUSG00000058806.16_tx_263"; exon_id "chr10_61729694_61729720_-"; exonnum "10"; txlen "2518";
chr10	ENSEMBL_gcm37	exon	61729694	61729720	0.0985402969707595	-	.	gene_id "ENSMUSG00000058806.16"; transcript_id "ENSMUSG00000058806.16_tx_264"; exon_id "chr10_61729694_61729720_-"; exonnum "8"; txlen "2443";
chr10	ENSEMBL_gcm37	exon	61729694	61729720	0.0985402969707595	-	.	gene_id "ENSMUSG00000058806.16"; transcript_id "ENSMUSG00000058806.16_tx_265"; exon_id "chr10_61729694_61729720_-"; exonnum "10"; txlen "2440";
chr10	ENSEMBL_gcm37	exon	61729694	61729720	0.0985402969707595	-	.	gene_id "ENSMUSG00000058806.16"; transcript_id "ENSMUSG00000058806.16_tx_266"; exon_id "chr10_61729694_61729720_-"; exonnum "9"; txlen "2449";
chr10	ENSEMBL_gcm37	exon	61729694	61729720	0.0985402969707595	-	.	gene_id "ENSMUSG00000058806.16"; transcript_id "ENSMUSG00000058806.16_tx_267"; exon_id "chr10_61729694_61729720_-"; exonnum "9"; txlen "2512";
chr10	ENSEMBL_gcm37	exon	61729694	61729720	0.0985402969707595	-	.	gene_id "ENSMUSG00000058806.16"; transcript_id "ENSMUSG00000058806.16_tx_268"; exon_id "chr10_61729694_61729720_-"; exonnum "9"; txlen "2470";
chr10	ENSEMBL_gcm37	exon	61729694	61729720	0.0985402969707595	-	.	gene_id "ENSMUSG00000058806.16"; transcript_id "ENSMUSG00000058806.16_tx_269"; exon_id "chr10_61729694_61729720_-"; exonnum "8"; txlen "2512";
chr10	ENSEMBL_gcm37	exon	61729694	61729720	0.0985402969707595	-	.	gene_id "ENSMUSG00000058806.16"; transcript_id "ENSMUSG00000058806.16_tx_270"; exon_id "chr10_61729694_61729720_-"; exonnum "9"; txlen "2512";
chr10	ENSEMBL_gcm37	exon	61729694	61729720	0.0985402969707595	-	.	gene_id "ENSMUSG00000058806.16"; transcript_id "ENSMUSG00000058806.16_tx_271"; exon_id "chr10_61729694_61729720_-"; exonnum "10"; txlen "2476";
chr10	ENSEMBL_gcm37	exon	61729694	61729720	0.0985402969707595	-	.	gene_id "ENSMUSG00000058806.16"; transcript_id "ENSMUSG00000058806.16_tx_272"; exon_id "chr10_61729694_61729720_-"; exonnum "10"; txlen "2539";
chr10	ENSEMBL_gcm37	exon	61729694	61729720	0.0985402969707595	-	.	gene_id "ENSMUSG00000058806.16"; transcript_id "ENSMUSG00000058806.16_tx_273"; exon_id "chr10_61729694_61729720_-"; exonnum "9"; txlen "2548";
chr10	ENSEMBL_gcm37	exon	61729694	61729720	0.0985402969707595	-	.	gene_id "ENSMUSG00000058806.16"; transcript_id "ENSMUSG00000058806.16_tx_274"; exon_id "chr10_61729694_61729720_-"; exonnum "10"; txlen "2497";
chr10	ENSEMBL_gcm37	exon	61729694	61729720	0.0985402969707595	-	.	gene_id "ENSMUSG00000058806.16"; transcript_id "ENSMUSG00000058806.16_tx_275"; exon_id "chr10_61729694_61729720_-"; exonnum "9"; txlen "2506";
chr10	ENSEMBL_gcm37	exon	61729694	61729720	0.0985402969707595	-	.	gene_id "ENSMUSG00000058806.16"; transcript_id "ENSMUSG00000058806.16_tx_276"; exon_id "chr10_61729694_61729720_-"; exonnum "9"; txlen "2569";
chr10	ENSEMBL_gcm37	exon	61729694	61729720	0.0985402969707595	-	.	gene_id "ENSMUSG00000058806.16"; transcript_id "ENSMUSG00000058806.16_tx_277"; exon_id "chr10_61729694_61729720_-"; exonnum "10"; txlen "2575";
chr10	ENSEMBL_gcm37	exon	61729694	61729720	0.0985402969707595	-	.	gene_id "ENSMUSG00000058806.16"; transcript_id "ENSMUSG00000058806.16_tx_278"; exon_id "chr10_61729694_61729720_-"; exonnum "10"; txlen "2632";
chr10	ENSEMBL_gcm37	exon	61729694	61729720	0.499154975360798	-	.	gene_id "ENSMUSG00000058806.16"; transcript_id "ENSMUSG00000058806.16_tx_28"; exon_id "chr10_61729694_61729720_-"; exonnum "7"; txlen "1579";
chr10	ENSEMBL_gcm37	exon	61729694	61729720	0.0878106569740592	-	.	gene_id "ENSMUSG00000058806.16"; transcript_id "ENSMUSG00000058806.16_tx_282"; exon_id "chr10_61729694_61729720_-"; exonnum "9"; txlen "1942";
chr10	ENSEMBL_gcm37	exon	61729694	61729720	0.0847789948898905	-	.	gene_id "ENSMUSG00000058806.16"; transcript_id "ENSMUSG00000058806.16_tx_283"; exon_id "chr10_61729694_61729720_-"; exonnum "8"; txlen "1870";
chr10	ENSEMBL_gcm37	exon	61729694	61729720	0.0847789948898905	-	.	gene_id "ENSMUSG00000058806.16"; transcript_id "ENSMUSG00000058806.16_tx_284"; exon_id "chr10_61729694_61729720_-"; exonnum "8"; txlen "1969";
chr10	ENSEMBL_gcm37	exon	61729694	61729720	0.0792635796175697	-	.	gene_id "ENSMUSG00000058806.16"; transcript_id "ENSMUSG00000058806.16_tx_289"; exon_id "chr10_61729694_61729720_-"; exonnum "8"; txlen "1906";
chr10	ENSEMBL_gcm37	exon	61729694	61729720	0.499154975360798	-	.	gene_id "ENSMUSG00000058806.16"; transcript_id "ENSMUSG00000058806.16_tx_29"; exon_id "chr10_61729694_61729720_-"; exonnum "8"; txlen "1615";
chr10	ENSEMBL_gcm37	exon	61729694	61729720	0.0792635796175697	-	.	gene_id "ENSMUSG00000058806.16"; transcript_id "ENSMUSG00000058806.16_tx_290"; exon_id "chr10_61729694_61729720_-"; exonnum "8"; txlen "2005";
chr10	ENSEMBL_gcm37	exon	61729694	61729720	0.0782491296330587	-	.	gene_id "ENSMUSG00000058806.16"; transcript_id "ENSMUSG00000058806.16_tx_292"; exon_id "chr10_61729694_61729720_-"; exonnum "8"; txlen "1879";
chr10	ENSEMBL_gcm37	exon	61729694	61729720	0.0746300239837874	-	.	gene_id "ENSMUSG00000058806.16"; transcript_id "ENSMUSG00000058806.16_tx_294"; exon_id "chr10_61729694_61729720_-"; exonnum "8"; txlen "1840";
chr10	ENSEMBL_gcm37	exon	61729694	61729720	0.0732851986729664	-	.	gene_id "ENSMUSG00000058806.16"; transcript_id "ENSMUSG00000058806.16_tx_295"; exon_id "chr10_61729694_61729720_-"; exonnum "7"; txlen "1942";
chr10	ENSEMBL_gcm37	exon	61729694	61729720	0.499154975360798	-	.	gene_id "ENSMUSG00000058806.16"; transcript_id "ENSMUSG00000058806.16_tx_30"; exon_id "chr10_61729694_61729720_-"; exonnum "8"; txlen "1651";
chr10	ENSEMBL_gcm37	exon	61729694	61729720	0.0639194501915669	-	.	gene_id "ENSMUSG00000058806.16"; transcript_id "ENSMUSG00000058806.16_tx_304"; exon_id "chr10_61729694_61729720_-"; exonnum "8"; txlen "1870";
chr10	ENSEMBL_gcm37	exon	61729694	61729720	0.0639194501915669	-	.	gene_id "ENSMUSG00000058806.16"; transcript_id "ENSMUSG00000058806.16_tx_305"; exon_id "chr10_61729694_61729720_-"; exonnum "8"; txlen "1969";
chr10	ENSEMBL_gcm37	exon	61729694	61729720	0.0635160168111699	-	.	gene_id "ENSMUSG00000058806.16"; transcript_id "ENSMUSG00000058806.16_tx_306"; exon_id "chr10_61729694_61729720_-"; exonnum "9"; txlen "1924";
chr10	ENSEMBL_gcm37	exon	61729694	61729720	0.499154975360798	-	.	gene_id "ENSMUSG00000058806.16"; transcript_id "ENSMUSG00000058806.16_tx_31"; exon_id "chr10_61729694_61729720_-"; exonnum "7"; txlen "1615";
chr10	ENSEMBL_gcm37	exon	61729694	61729720	0.0548401348392858	-	.	gene_id "ENSMUSG00000058806.16"; transcript_id "ENSMUSG00000058806.16_tx_313"; exon_id "chr10_61729694_61729720_-"; exonnum "8"; txlen "2005";
chr10	ENSEMBL_gcm37	exon	61729694	61729720	0.460005472923985	-	.	gene_id "ENSMUSG00000058806.16"; transcript_id "ENSMUSG00000058806.16_tx_35"; exon_id "chr10_61729694_61729720_-"; exonnum "9"; txlen "2005";
chr10	ENSEMBL_gcm37	exon	61729694	61729720	0.429074677658339	-	.	gene_id "ENSMUSG00000058806.16"; transcript_id "ENSMUSG00000058806.16_tx_39"; exon_id "chr10_61729694_61729720_-"; exonnum "9"; txlen "1996";
chr10	ENSEMBL_gcm37	exon	61729694	61729720	0.427733088805546	-	.	gene_id "ENSMUSG00000058806.16"; transcript_id "ENSMUSG00000058806.16_tx_40"; exon_id "chr10_61729694_61729720_-"; exonnum "9"; txlen "1897";
chr10	ENSEMBL_gcm37	exon	61729694	61729720	0.412263095061357	-	.	gene_id "ENSMUSG00000058806.16"; transcript_id "ENSMUSG00000058806.16_tx_41"; exon_id "chr10_61729694_61729720_-"; exonnum "9"; txlen "1930";
chr10	ENSEMBL_gcm37	exon	61729694	61729720	0.381863469896022	-	.	gene_id "ENSMUSG00000058806.16"; transcript_id "ENSMUSG00000058806.16_tx_43"; exon_id "chr10_61729694_61729720_-"; exonnum "9"; txlen "2325";
chr10	ENSEMBL_gcm37	exon	61729694	61729720	0.381863469896022	-	.	gene_id "ENSMUSG00000058806.16"; transcript_id "ENSMUSG00000058806.16_tx_44"; exon_id "chr10_61729694_61729720_-"; exonnum "10"; txlen "2352";
chr10	ENSEMBL_gcm37	exon	61729694	61729720	0.381863469896022	-	.	gene_id "ENSMUSG00000058806.16"; transcript_id "ENSMUSG00000058806.16_tx_45"; exon_id "chr10_61729694_61729720_-"; exonnum "9"; txlen "2382";
chr10	ENSEMBL_gcm37	exon	61729694	61729720	0.381863469896022	-	.	gene_id "ENSMUSG00000058806.16"; transcript_id "ENSMUSG00000058806.16_tx_46"; exon_id "chr10_61729694_61729720_-"; exonnum "9"; txlen "2361";
chr10	ENSEMBL_gcm37	exon	61729694	61729720	0.381863469896022	-	.	gene_id "ENSMUSG00000058806.16"; transcript_id "ENSMUSG00000058806.16_tx_47"; exon_id "chr10_61729694_61729720_-"; exonnum "10"; txlen "2409";
chr10	ENSEMBL_gcm37	exon	61729694	61729720	0.381863469896022	-	.	gene_id "ENSMUSG00000058806.16"; transcript_id "ENSMUSG00000058806.16_tx_48"; exon_id "chr10_61729694_61729720_-"; exonnum "10"; txlen "2388";
chr10	ENSEMBL_gcm37	exon	61729694	61729720	0.381863469896022	-	.	gene_id "ENSMUSG00000058806.16"; transcript_id "ENSMUSG00000058806.16_tx_49"; exon_id "chr10_61729694_61729720_-"; exonnum "9"; txlen "2418";
chr10	ENSEMBL_gcm37	exon	61729694	61729720	0.381863469896022	-	.	gene_id "ENSMUSG00000058806.16"; transcript_id "ENSMUSG00000058806.16_tx_50"; exon_id "chr10_61729694_61729720_-"; exonnum "10"; txlen "2445";
chr10	ENSEMBL_gcm37	exon	61729694	61729720	0.370805471141703	-	.	gene_id "ENSMUSG00000058806.16"; transcript_id "ENSMUSG00000058806.16_tx_51"; exon_id "chr10_61729694_61729720_-"; exonnum "9"; txlen "1840";
chr10	ENSEMBL_gcm37	exon	61729694	61729720	0.3667873017026	-	.	gene_id "ENSMUSG00000058806.16"; transcript_id "ENSMUSG00000058806.16_tx_52"; exon_id "chr10_61729694_61729720_-"; exonnum "9"; txlen "1906";
chr10	ENSEMBL_gcm37	exon	61729694	61729720	0.365120002932636	-	.	gene_id "ENSMUSG00000058806.16"; transcript_id "ENSMUSG00000058806.16_tx_53"; exon_id "chr10_61729694_61729720_-"; exonnum "9"; txlen "1975";
chr10	ENSEMBL_gcm37	exon	61729694	61729720	0.357509895907021	-	.	gene_id "ENSMUSG00000058806.16"; transcript_id "ENSMUSG00000058806.16_tx_54"; exon_id "chr10_61729694_61729720_-"; exonnum "7"; txlen "1621";
chr10	ENSEMBL_gcm37	exon	61729694	61729720	0.357509895907021	-	.	gene_id "ENSMUSG00000058806.16"; transcript_id "ENSMUSG00000058806.16_tx_55"; exon_id "chr10_61729694_61729720_-"; exonnum "8"; txlen "1657";
chr10	ENSEMBL_gcm37	exon	61729694	61729720	0.357509895907021	-	.	gene_id "ENSMUSG00000058806.16"; transcript_id "ENSMUSG00000058806.16_tx_56"; exon_id "chr10_61729694_61729720_-"; exonnum "7"; txlen "1657";
chr10	ENSEMBL_gcm37	exon	61729694	61729720	0.357509895907021	-	.	gene_id "ENSMUSG00000058806.16"; transcript_id "ENSMUSG00000058806.16_tx_57"; exon_id "chr10_61729694_61729720_-"; exonnum "8"; txlen "1693";
chr10	ENSEMBL_gcm37	exon	61729694	61729720	0.35723113326109	-	.	gene_id "ENSMUSG00000058806.16"; transcript_id "ENSMUSG00000058806.16_tx_58"; exon_id "chr10_61729694_61729720_-"; exonnum "8"; txlen "2289";
chr10	ENSEMBL_gcm37	exon	61729694	61729720	0.35723113326109	-	.	gene_id "ENSMUSG00000058806.16"; transcript_id "ENSMUSG00000058806.16_tx_59"; exon_id "chr10_61729694_61729720_-"; exonnum "8"; txlen "2325";
chr10	ENSEMBL_gcm37	exon	61729694	61729720	0.35723113326109	-	.	gene_id "ENSMUSG00000058806.16"; transcript_id "ENSMUSG00000058806.16_tx_60"; exon_id "chr10_61729694_61729720_-"; exonnum "8"; txlen "2346";
chr10	ENSEMBL_gcm37	exon	61729694	61729720	0.35723113326109	-	.	gene_id "ENSMUSG00000058806.16"; transcript_id "ENSMUSG00000058806.16_tx_61"; exon_id "chr10_61729694_61729720_-"; exonnum "8"; txlen "2382";
chr10	ENSEMBL_gcm37	exon	61729694	61729720	0.355760579462253	-	.	gene_id "ENSMUSG00000058806.16"; transcript_id "ENSMUSG00000058806.16_tx_62"; exon_id "chr10_61729694_61729720_-"; exonnum "9"; txlen "1831";
chr10	ENSEMBL_gcm37	exon	61729694	61729720	0.324407127767482	-	.	gene_id "ENSMUSG00000058806.16"; transcript_id "ENSMUSG00000058806.16_tx_66"; exon_id "chr10_61729694_61729720_-"; exonnum "7"; txlen "1522";
chr10	ENSEMBL_gcm37	exon	61729694	61729720	0.324407127767482	-	.	gene_id "ENSMUSG00000058806.16"; transcript_id "ENSMUSG00000058806.16_tx_67"; exon_id "chr10_61729694_61729720_-"; exonnum "8"; txlen "1558";
chr10	ENSEMBL_gcm37	exon	61729694	61729720	0.324407127767482	-	.	gene_id "ENSMUSG00000058806.16"; transcript_id "ENSMUSG00000058806.16_tx_68"; exon_id "chr10_61729694_61729720_-"; exonnum "7"; txlen "1558";
chr10	ENSEMBL_gcm37	exon	61729694	61729720	0.324407127767482	-	.	gene_id "ENSMUSG00000058806.16"; transcript_id "ENSMUSG00000058806.16_tx_69"; exon_id "chr10_61729694_61729720_-"; exonnum "8"; txlen "1594";
chr10	ENSEMBL_gcm37	exon	61729694	61729720	0.312972323094347	-	.	gene_id "ENSMUSG00000058806.16"; transcript_id "ENSMUSG00000058806.16_tx_70"; exon_id "chr10_61729694_61729720_-"; exonnum "8"; txlen "1912";
chr10	ENSEMBL_gcm37	exon	61729694	61729720	0.312581848342418	-	.	gene_id "ENSMUSG00000058806.16"; transcript_id "ENSMUSG00000058806.16_tx_71"; exon_id "chr10_61729694_61729720_-"; exonnum "9"; txlen "2032";
chr10	ENSEMBL_gcm37	exon	61729694	61729720	0.311870589915412	-	.	gene_id "ENSMUSG00000058806.16"; transcript_id "ENSMUSG00000058806.16_tx_72"; exon_id "chr10_61729694_61729720_-"; exonnum "9"; txlen "1897";
chr10	ENSEMBL_gcm37	exon	61729694	61729720	0.310666231853449	-	.	gene_id "ENSMUSG00000058806.16"; transcript_id "ENSMUSG00000058806.16_tx_73"; exon_id "chr10_61729694_61729720_-"; exonnum "9"; txlen "1876";
chr10	ENSEMBL_gcm37	exon	61729694	61729720	0.309663660553429	-	.	gene_id "ENSMUSG00000058806.16"; transcript_id "ENSMUSG00000058806.16_tx_74"; exon_id "chr10_61729694_61729720_-"; exonnum "9"; txlen "2226";
chr10	ENSEMBL_gcm37	exon	61729694	61729720	0.309663660553429	-	.	gene_id "ENSMUSG00000058806.16"; transcript_id "ENSMUSG00000058806.16_tx_75"; exon_id "chr10_61729694_61729720_-"; exonnum "10"; txlen "2253";
chr10	ENSEMBL_gcm37	exon	61729694	61729720	0.309663660553429	-	.	gene_id "ENSMUSG00000058806.16"; transcript_id "ENSMUSG00000058806.16_tx_76"; exon_id "chr10_61729694_61729720_-"; exonnum "9"; txlen "2262";
chr10	ENSEMBL_gcm37	exon	61729694	61729720	0.309663660553429	-	.	gene_id "ENSMUSG00000058806.16"; transcript_id "ENSMUSG00000058806.16_tx_77"; exon_id "chr10_61729694_61729720_-"; exonnum "9"; txlen "2283";
chr10	ENSEMBL_gcm37	exon	61729694	61729720	0.309663660553429	-	.	gene_id "ENSMUSG00000058806.16"; transcript_id "ENSMUSG00000058806.16_tx_78"; exon_id "chr10_61729694_61729720_-"; exonnum "10"; txlen "2289";
chr10	ENSEMBL_gcm37	exon	61729694	61729720	0.309663660553429	-	.	gene_id "ENSMUSG00000058806.16"; transcript_id "ENSMUSG00000058806.16_tx_79"; exon_id "chr10_61729694_61729720_-"; exonnum "10"; txlen "2310";
chr10	ENSEMBL_gcm37	exon	61729694	61729720	0.865687368513281	-	.	gene_id "ENSMUSG00000058806.16"; transcript_id "ENSMUSG00000058806.16_tx_8"; exon_id "chr10_61729694_61729720_-"; exonnum "7"; txlen "1678";
chr10	ENSEMBL_gcm37	exon	61729694	61729720	0.309663660553429	-	.	gene_id "ENSMUSG00000058806.16"; transcript_id "ENSMUSG00000058806.16_tx_80"; exon_id "chr10_61729694_61729720_-"; exonnum "9"; txlen "2319";
chr10	ENSEMBL_gcm37	exon	61729694	61729720	0.309663660553429	-	.	gene_id "ENSMUSG00000058806.16"; transcript_id "ENSMUSG00000058806.16_tx_81"; exon_id "chr10_61729694_61729720_-"; exonnum "10"; txlen "2346";
chr10	ENSEMBL_gcm37	exon	61729694	61729720	0.302830188410427	-	.	gene_id "ENSMUSG00000058806.16"; transcript_id "ENSMUSG00000058806.16_tx_84"; exon_id "chr10_61729694_61729720_-"; exonnum "9"; txlen "1966";
chr10	ENSEMBL_gcm37	exon	61729694	61729720	0.294259661970288	-	.	gene_id "ENSMUSG00000058806.16"; transcript_id "ENSMUSG00000058806.16_tx_87"; exon_id "chr10_61729694_61729720_-"; exonnum "8"; txlen "1903";
chr10	ENSEMBL_gcm37	exon	61729694	61729720	0.285031323918497	-	.	gene_id "ENSMUSG00000058806.16"; transcript_id "ENSMUSG00000058806.16_tx_89"; exon_id "chr10_61729694_61729720_-"; exonnum "8"; txlen "2190";
chr10	ENSEMBL_gcm37	exon	61729694	61729720	0.865687368513281	-	.	gene_id "ENSMUSG00000058806.16"; transcript_id "ENSMUSG00000058806.16_tx_9"; exon_id "chr10_61729694_61729720_-"; exonnum "8"; txlen "1714";
chr10	ENSEMBL_gcm37	exon	61729694	61729720	0.285031323918497	-	.	gene_id "ENSMUSG00000058806.16"; transcript_id "ENSMUSG00000058806.16_tx_90"; exon_id "chr10_61729694_61729720_-"; exonnum "8"; txlen "2226";
chr10	ENSEMBL_gcm37	exon	61729694	61729720	0.285031323918497	-	.	gene_id "ENSMUSG00000058806.16"; transcript_id "ENSMUSG00000058806.16_tx_91"; exon_id "chr10_61729694_61729720_-"; exonnum "8"; txlen "2247";
chr10	ENSEMBL_gcm37	exon	61729694	61729720	0.285031323918497	-	.	gene_id "ENSMUSG00000058806.16"; transcript_id "ENSMUSG00000058806.16_tx_92"; exon_id "chr10_61729694_61729720_-"; exonnum "8"; txlen "2283";
chr10	ENSEMBL_gcm37	exon	61729694	61729720	0.282880831079008	-	.	gene_id "ENSMUSG00000058806.16"; transcript_id "ENSMUSG00000058806.16_tx_94"; exon_id "chr10_61729694_61729720_-"; exonnum "8"; txlen "1969";
chr10	ENSEMBL_gcm37	exon	61729694	61729720	0.278709937044817	-	.	gene_id "ENSMUSG00000058806.16"; transcript_id "ENSMUSG00000058806.16_tx_95"; exon_id "chr10_61729694_61729720_-"; exonnum "8"; txlen "1813";
chr10	HAVANA	exon	61729813	61729839	0	-	.	gene_id "ENSMUSG00000058806.16"; transcript_id "ENSMUST00000105452.9"; gene_type "protein_coding"; gene_name "Col13a1"; transcript_type "protein_coding"; transcript_name "Col13a1-203"; exon_number 10; exon_id "ENSMUSE00001242904.2"; level 2; protein_id "ENSMUSP00000101092.3"; transcript_support_level "5"; mgi_id "MGI:1277201"; tag "basic"; havana_gene "OTTMUSG00000021424.1"; havana_transcript "OTTMUST00000050792.1";
chr10	HAVANA	CDS	61729813	61729839	0	-	0	gene_id "ENSMUSG00000058806.16"; transcript_id "ENSMUST00000105452.9"; gene_type "protein_coding"; gene_name "Col13a1"; transcript_type "protein_coding"; transcript_name "Col13a1-203"; exon_number 10; exon_id "ENSMUSE00001242904.2"; level 2; protein_id "ENSMUSP00000101092.3"; transcript_support_level "5"; mgi_id "MGI:1277201"; tag "basic"; havana_gene "OTTMUSG00000021424.1"; havana_transcript "OTTMUST00000050792.1";
chr10	HAVANA	exon	61729813	61729839	0	-	.	gene_id "ENSMUSG00000058806.16"; transcript_id "ENSMUST00000105453.8"; gene_type "protein_coding"; gene_name "Col13a1"; transcript_type "protein_coding"; transcript_name "Col13a1-204"; exon_number 10; exon_id "ENSMUSE00001242904.2"; level 2; protein_id "ENSMUSP00000101093.2"; transcript_support_level "2"; mgi_id "MGI:1277201"; tag "basic"; tag "CCDS"; ccdsid "CCDS78821.1"; havana_gene "OTTMUSG00000021424.1"; havana_transcript "OTTMUST00000050791.1";
chr10	HAVANA	CDS	61729813	61729839	0	-	0	gene_id "ENSMUSG00000058806.16"; transcript_id "ENSMUST00000105453.8"; gene_type "protein_coding"; gene_name "Col13a1"; transcript_type "protein_coding"; transcript_name "Col13a1-204"; exon_number 10; exon_id "ENSMUSE00001242904.2"; level 2; protein_id "ENSMUSP00000101093.2"; transcript_support_level "2"; mgi_id "MGI:1277201"; tag "basic"; tag "CCDS"; ccdsid "CCDS78821.1"; havana_gene "OTTMUSG00000021424.1"; havana_transcript "OTTMUST00000050791.1";
chr10	HAVANA	exon	61729813	61729839	0	-	.	gene_id "ENSMUSG00000058806.16"; transcript_id "ENSMUST00000105454.3"; gene_type "protein_coding"; gene_name "Col13a1"; transcript_type "protein_coding"; transcript_name "Col13a1-205"; exon_number 11; exon_id "ENSMUSE00001242904.2"; level 2; protein_id "ENSMUSP00000101094.3"; transcript_support_level "1"; mgi_id "MGI:1277201"; tag "basic"; tag "Ensembl_canonical"; tag "GENCODE_Primary"; tag "appris_principal_1"; tag "CCDS"; ccdsid "CCDS35918.1"; havana_gene "OTTMUSG00000021424.1"; havana_transcript "OTTMUST00000050788.1";
chr10	HAVANA	CDS	61729813	61729839	0	-	0	gene_id "ENSMUSG00000058806.16"; transcript_id "ENSMUST00000105454.3"; gene_type "protein_coding"; gene_name "Col13a1"; transcript_type "protein_coding"; transcript_name "Col13a1-205"; exon_number 11; exon_id "ENSMUSE00001242904.2"; level 2; protein_id "ENSMUSP00000101094.3"; transcript_support_level "1"; mgi_id "MGI:1277201"; tag "basic"; tag "Ensembl_canonical"; tag "GENCODE_Primary"; tag "appris_principal_1"; tag "CCDS"; ccdsid "CCDS35918.1"; havana_gene "OTTMUSG00000021424.1"; havana_transcript "OTTMUST00000050788.1";
chr10	HAVANA	exon	61729813	61729839	0	-	.	gene_id "ENSMUSG00000058806.16"; transcript_id "ENSMUST00000051826.14"; gene_type "protein_coding"; gene_name "Col13a1"; transcript_type "retained_intron"; transcript_name "Col13a1-201"; exon_number 10; exon_id "ENSMUSE00001254937.2"; level 2; transcript_support_level "2"; mgi_id "MGI:1277201"; havana_gene "OTTMUSG00000021424.1"; havana_transcript "OTTMUST00000050789.1";
chr10	ENSEMBL_gcm37	exon	61729813	61729839	0.853205379399472	-	.	gene_id "ENSMUSG00000058806.16"; transcript_id "ENSMUSG00000058806.16_tx_10"; exon_id "chr10_61729813_61729839_-"; exonnum "6"; txlen "1714";
chr10	ENSEMBL_gcm37	exon	61729813	61729839	0.262230236452573	-	.	gene_id "ENSMUSG00000058806.16"; transcript_id "ENSMUSG00000058806.16_tx_109"; exon_id "chr10_61729813_61729839_-"; exonnum "7"; txlen "1969";
chr10	ENSEMBL_gcm37	exon	61729813	61729839	0.853205379399472	-	.	gene_id "ENSMUSG00000058806.16"; transcript_id "ENSMUSG00000058806.16_tx_11"; exon_id "chr10_61729813_61729839_-"; exonnum "7"; txlen "1750";
chr10	ENSEMBL_gcm37	exon	61729813	61729839	0.25985354930625	-	.	gene_id "ENSMUSG00000058806.16"; transcript_id "ENSMUSG00000058806.16_tx_110"; exon_id "chr10_61729813_61729839_-"; exonnum "7"; txlen "1870";
chr10	ENSEMBL_gcm37	exon	61729813	61729839	0.24010389523571	-	.	gene_id "ENSMUSG00000058806.16"; transcript_id "ENSMUSG00000058806.16_tx_114"; exon_id "chr10_61729813_61729839_-"; exonnum "6"; txlen "2262";
chr10	ENSEMBL_gcm37	exon	61729813	61729839	0.24010389523571	-	.	gene_id "ENSMUSG00000058806.16"; transcript_id "ENSMUSG00000058806.16_tx_115"; exon_id "chr10_61729813_61729839_-"; exonnum "7"; txlen "2298";
chr10	ENSEMBL_gcm37	exon	61729813	61729839	0.24010389523571	-	.	gene_id "ENSMUSG00000058806.16"; transcript_id "ENSMUSG00000058806.16_tx_116"; exon_id "chr10_61729813_61729839_-"; exonnum "6"; txlen "2298";
chr10	ENSEMBL_gcm37	exon	61729813	61729839	0.24010389523571	-	.	gene_id "ENSMUSG00000058806.16"; transcript_id "ENSMUSG00000058806.16_tx_117"; exon_id "chr10_61729813_61729839_-"; exonnum "6"; txlen "2319";
chr10	ENSEMBL_gcm37	exon	61729813	61729839	0.24010389523571	-	.	gene_id "ENSMUSG00000058806.16"; transcript_id "ENSMUSG00000058806.16_tx_118"; exon_id "chr10_61729813_61729839_-"; exonnum "8"; txlen "2325";
chr10	ENSEMBL_gcm37	exon	61729813	61729839	0.24010389523571	-	.	gene_id "ENSMUSG00000058806.16"; transcript_id "ENSMUSG00000058806.16_tx_119"; exon_id "chr10_61729813_61729839_-"; exonnum "7"; txlen "2334";
chr10	ENSEMBL_gcm37	exon	61729813	61729839	0.24010389523571	-	.	gene_id "ENSMUSG00000058806.16"; transcript_id "ENSMUSG00000058806.16_tx_120"; exon_id "chr10_61729813_61729839_-"; exonnum "7"; txlen "2355";
chr10	ENSEMBL_gcm37	exon	61729813	61729839	0.24010389523571	-	.	gene_id "ENSMUSG00000058806.16"; transcript_id "ENSMUSG00000058806.16_tx_121"; exon_id "chr10_61729813_61729839_-"; exonnum "6"; txlen "2355";
chr10	ENSEMBL_gcm37	exon	61729813	61729839	0.24010389523571	-	.	gene_id "ENSMUSG00000058806.16"; transcript_id "ENSMUSG00000058806.16_tx_122"; exon_id "chr10_61729813_61729839_-"; exonnum "8"; txlen "2382";
chr10	ENSEMBL_gcm37	exon	61729813	61729839	0.24010389523571	-	.	gene_id "ENSMUSG00000058806.16"; transcript_id "ENSMUSG00000058806.16_tx_123"; exon_id "chr10_61729813_61729839_-"; exonnum "8"; txlen "2361";
chr10	ENSEMBL_gcm37	exon	61729813	61729839	0.24010389523571	-	.	gene_id "ENSMUSG00000058806.16"; transcript_id "ENSMUSG00000058806.16_tx_124"; exon_id "chr10_61729813_61729839_-"; exonnum "7"; txlen "2391";
chr10	ENSEMBL_gcm37	exon	61729813	61729839	0.24010389523571	-	.	gene_id "ENSMUSG00000058806.16"; transcript_id "ENSMUSG00000058806.16_tx_125"; exon_id "chr10_61729813_61729839_-"; exonnum "8"; txlen "2418";
chr10	ENSEMBL_gcm37	exon	61729813	61729839	0.225254173719304	-	.	gene_id "ENSMUSG00000058806.16"; transcript_id "ENSMUSG00000058806.16_tx_129"; exon_id "chr10_61729813_61729839_-"; exonnum "7"; txlen "1948";
chr10	ENSEMBL_gcm37	exon	61729813	61729839	0.223990194666875	-	.	gene_id "ENSMUSG00000058806.16"; transcript_id "ENSMUSG00000058806.16_tx_130"; exon_id "chr10_61729813_61729839_-"; exonnum "8"; txlen "1987";
chr10	ENSEMBL_gcm37	exon	61729813	61729839	0.21815491138214	-	.	gene_id "ENSMUSG00000058806.16"; transcript_id "ENSMUSG00000058806.16_tx_132"; exon_id "chr10_61729813_61729839_-"; exonnum "8"; txlen "1867";
chr10	ENSEMBL_gcm37	exon	61729813	61729839	0.214335621167481	-	.	gene_id "ENSMUSG00000058806.16"; transcript_id "ENSMUSG00000058806.16_tx_136"; exon_id "chr10_61729813_61729839_-"; exonnum "8"; txlen "1933";
chr10	ENSEMBL_gcm37	exon	61729813	61729839	0.214335621167481	-	.	gene_id "ENSMUSG00000058806.16"; transcript_id "ENSMUSG00000058806.16_tx_137"; exon_id "chr10_61729813_61729839_-"; exonnum "8"; txlen "2032";
chr10	ENSEMBL_gcm37	exon	61729813	61729839	0.208962085087814	-	.	gene_id "ENSMUSG00000058806.16"; transcript_id "ENSMUSG00000058806.16_tx_138"; exon_id "chr10_61729813_61729839_-"; exonnum "7"; txlen "1849";
chr10	ENSEMBL_gcm37	exon	61729813	61729839	0.187004892392311	-	.	gene_id "ENSMUSG00000058806.16"; transcript_id "ENSMUSG00000058806.16_tx_145"; exon_id "chr10_61729813_61729839_-"; exonnum "7"; txlen "1870";
chr10	ENSEMBL_gcm37	exon	61729813	61729839	0.171227233243893	-	.	gene_id "ENSMUSG00000058806.16"; transcript_id "ENSMUSG00000058806.16_tx_152"; exon_id "chr10_61729813_61729839_-"; exonnum "8"; txlen "2041";
chr10	ENSEMBL_gcm37	exon	61729813	61729839	0.168203670164249	-	.	gene_id "ENSMUSG00000058806.16"; transcript_id "ENSMUSG00000058806.16_tx_153"; exon_id "chr10_61729813_61729839_-"; exonnum "6"; txlen "2163";
chr10	ENSEMBL_gcm37	exon	61729813	61729839	0.168203670164249	-	.	gene_id "ENSMUSG00000058806.16"; transcript_id "ENSMUSG00000058806.16_tx_154"; exon_id "chr10_61729813_61729839_-"; exonnum "7"; txlen "2199";
chr10	ENSEMBL_gcm37	exon	61729813	61729839	0.168203670164249	-	.	gene_id "ENSMUSG00000058806.16"; transcript_id "ENSMUSG00000058806.16_tx_155"; exon_id "chr10_61729813_61729839_-"; exonnum "6"; txlen "2199";
chr10	ENSEMBL_gcm37	exon	61729813	61729839	0.168203670164249	-	.	gene_id "ENSMUSG00000058806.16"; transcript_id "ENSMUSG00000058806.16_tx_156"; exon_id "chr10_61729813_61729839_-"; exonnum "6"; txlen "2220";
chr10	ENSEMBL_gcm37	exon	61729813	61729839	0.168203670164249	-	.	gene_id "ENSMUSG00000058806.16"; transcript_id "ENSMUSG00000058806.16_tx_157"; exon_id "chr10_61729813_61729839_-"; exonnum "8"; txlen "2226";
chr10	ENSEMBL_gcm37	exon	61729813	61729839	0.168203670164249	-	.	gene_id "ENSMUSG00000058806.16"; transcript_id "ENSMUSG00000058806.16_tx_158"; exon_id "chr10_61729813_61729839_-"; exonnum "7"; txlen "2235";
chr10	ENSEMBL_gcm37	exon	61729813	61729839	0.168203670164249	-	.	gene_id "ENSMUSG00000058806.16"; transcript_id "ENSMUSG00000058806.16_tx_159"; exon_id "chr10_61729813_61729839_-"; exonnum "7"; txlen "2256";
chr10	ENSEMBL_gcm37	exon	61729813	61729839	0.168203670164249	-	.	gene_id "ENSMUSG00000058806.16"; transcript_id "ENSMUSG00000058806.16_tx_160"; exon_id "chr10_61729813_61729839_-"; exonnum "6"; txlen "2256";
chr10	ENSEMBL_gcm37	exon	61729813	61729839	0.168203670164249	-	.	gene_id "ENSMUSG00000058806.16"; transcript_id "ENSMUSG00000058806.16_tx_161"; exon_id "chr10_61729813_61729839_-"; exonnum "8"; txlen "2262";
chr10	ENSEMBL_gcm37	exon	61729813	61729839	0.168203670164249	-	.	gene_id "ENSMUSG00000058806.16"; transcript_id "ENSMUSG00000058806.16_tx_162"; exon_id "chr10_61729813_61729839_-"; exonnum "8"; txlen "2283";
chr10	ENSEMBL_gcm37	exon	61729813	61729839	0.168203670164249	-	.	gene_id "ENSMUSG00000058806.16"; transcript_id "ENSMUSG00000058806.16_tx_163"; exon_id "chr10_61729813_61729839_-"; exonnum "7"; txlen "2292";
chr10	ENSEMBL_gcm37	exon	61729813	61729839	0.168203670164249	-	.	gene_id "ENSMUSG00000058806.16"; transcript_id "ENSMUSG00000058806.16_tx_164"; exon_id "chr10_61729813_61729839_-"; exonnum "8"; txlen "2319";
chr10	ENSEMBL_gcm37	exon	61729813	61729839	0.158956037813	-	.	gene_id "ENSMUSG00000058806.16"; transcript_id "ENSMUSG00000058806.16_tx_169"; exon_id "chr10_61729813_61729839_-"; exonnum "7"; txlen "1978";
chr10	ENSEMBL_gcm37	exon	61729813	61729839	0.664764183747046	-	.	gene_id "ENSMUSG00000058806.16"; transcript_id "ENSMUSG00000058806.16_tx_17"; exon_id "chr10_61729813_61729839_-"; exonnum "8"; txlen "1996";
chr10	ENSEMBL_gcm37	exon	61729813	61729839	0.150785751454656	-	.	gene_id "ENSMUSG00000058806.16"; transcript_id "ENSMUSG00000058806.16_tx_174"; exon_id "chr10_61729813_61729839_-"; exonnum "7"; txlen "1804";
chr10	ENSEMBL_gcm37	exon	61729813	61729839	0.148643682745532	-	.	gene_id "ENSMUSG00000058806.16"; transcript_id "ENSMUSG00000058806.16_tx_175"; exon_id "chr10_61729813_61729839_-"; exonnum "8"; txlen "2023";
chr10	ENSEMBL_gcm37	exon	61729813	61729839	0.143322761553097	-	.	gene_id "ENSMUSG00000058806.16"; transcript_id "ENSMUSG00000058806.16_tx_182"; exon_id "chr10_61729813_61729839_-"; exonnum "8"; txlen "1933";
chr10	ENSEMBL_gcm37	exon	61729813	61729839	0.141897548897481	-	.	gene_id "ENSMUSG00000058806.16"; transcript_id "ENSMUSG00000058806.16_tx_183"; exon_id "chr10_61729813_61729839_-"; exonnum "8"; txlen "1888";
chr10	ENSEMBL_gcm37	exon	61729813	61729839	0.115974622657533	-	.	gene_id "ENSMUSG00000058806.16"; transcript_id "ENSMUSG00000058806.16_tx_191"; exon_id "chr10_61729813_61729839_-"; exonnum "7"; txlen "1906";
chr10	ENSEMBL_gcm37	exon	61729813	61729839	0.112549411674433	-	.	gene_id "ENSMUSG00000058806.16"; transcript_id "ENSMUSG00000058806.16_tx_192"; exon_id "chr10_61729813_61729839_-"; exonnum "5"; txlen "1627";
chr10	ENSEMBL_gcm37	exon	61729813	61729839	0.112549411674433	-	.	gene_id "ENSMUSG00000058806.16"; transcript_id "ENSMUSG00000058806.16_tx_193"; exon_id "chr10_61729813_61729839_-"; exonnum "5"; txlen "1570";
chr10	ENSEMBL_gcm37	exon	61729813	61729839	0.112549411674433	-	.	gene_id "ENSMUSG00000058806.16"; transcript_id "ENSMUSG00000058806.16_tx_194"; exon_id "chr10_61729813_61729839_-"; exonnum "5"; txlen "1528";
chr10	ENSEMBL_gcm37	exon	61729813	61729839	0.112549411674433	-	.	gene_id "ENSMUSG00000058806.16"; transcript_id "ENSMUSG00000058806.16_tx_195"; exon_id "chr10_61729813_61729839_-"; exonnum "5"; txlen "1663";
chr10	ENSEMBL_gcm37	exon	61729813	61729839	0.112549411674433	-	.	gene_id "ENSMUSG00000058806.16"; transcript_id "ENSMUSG00000058806.16_tx_196"; exon_id "chr10_61729813_61729839_-"; exonnum "5"; txlen "1471";
chr10	ENSEMBL_gcm37	exon	61729813	61729839	0.112549411674433	-	.	gene_id "ENSMUSG00000058806.16"; transcript_id "ENSMUSG00000058806.16_tx_197"; exon_id "chr10_61729813_61729839_-"; exonnum "5"; txlen "1606";
chr10	ENSEMBL_gcm37	exon	61729813	61729839	0.112549411674433	-	.	gene_id "ENSMUSG00000058806.16"; transcript_id "ENSMUSG00000058806.16_tx_198"; exon_id "chr10_61729813_61729839_-"; exonnum "5"; txlen "1564";
chr10	ENSEMBL_gcm37	exon	61729813	61729839	0.112549411674433	-	.	gene_id "ENSMUSG00000058806.16"; transcript_id "ENSMUSG00000058806.16_tx_199"; exon_id "chr10_61729813_61729839_-"; exonnum "5"; txlen "1507";
chr10	ENSEMBL_gcm37	exon	61729813	61729839	0.106721288690509	-	.	gene_id "ENSMUSG00000058806.16"; transcript_id "ENSMUSG00000058806.16_tx_201"; exon_id "chr10_61729813_61729839_-"; exonnum "7"; txlen "1960";
chr10	ENSEMBL_gcm37	exon	61729813	61729839	0.102449788345557	-	.	gene_id "ENSMUSG00000058806.16"; transcript_id "ENSMUSG00000058806.16_tx_210"; exon_id "chr10_61729813_61729839_-"; exonnum "7"; txlen "1939";
chr10	ENSEMBL_gcm37	exon	61729813	61729839	0.0998559129104658	-	.	gene_id "ENSMUSG00000058806.16"; transcript_id "ENSMUSG00000058806.16_tx_212"; exon_id "chr10_61729813_61729839_-"; exonnum "6"; txlen "1573";
chr10	ENSEMBL_gcm37	exon	61729813	61729839	0.0998559129104658	-	.	gene_id "ENSMUSG00000058806.16"; transcript_id "ENSMUSG00000058806.16_tx_213"; exon_id "chr10_61729813_61729839_-"; exonnum "7"; txlen "1609";
chr10	ENSEMBL_gcm37	exon	61729813	61729839	0.0998559129104658	-	.	gene_id "ENSMUSG00000058806.16"; transcript_id "ENSMUSG00000058806.16_tx_214"; exon_id "chr10_61729813_61729839_-"; exonnum "6"; txlen "1474";
chr10	ENSEMBL_gcm37	exon	61729813	61729839	0.0998559129104658	-	.	gene_id "ENSMUSG00000058806.16"; transcript_id "ENSMUSG00000058806.16_tx_215"; exon_id "chr10_61729813_61729839_-"; exonnum "7"; txlen "1510";
chr10	ENSEMBL_gcm37	exon	61729813	61729839	0.0998559129104658	-	.	gene_id "ENSMUSG00000058806.16"; transcript_id "ENSMUSG00000058806.16_tx_218"; exon_id "chr10_61729813_61729839_-"; exonnum "7"; txlen "1645";
chr10	ENSEMBL_gcm37	exon	61729813	61729839	0.0998559129104658	-	.	gene_id "ENSMUSG00000058806.16"; transcript_id "ENSMUSG00000058806.16_tx_219"; exon_id "chr10_61729813_61729839_-"; exonnum "6"; txlen "1609";
chr10	ENSEMBL_gcm37	exon	61729813	61729839	0.0998559129104658	-	.	gene_id "ENSMUSG00000058806.16"; transcript_id "ENSMUSG00000058806.16_tx_223"; exon_id "chr10_61729813_61729839_-"; exonnum "7"; txlen "1546";
chr10	ENSEMBL_gcm37	exon	61729813	61729839	0.0998559129104658	-	.	gene_id "ENSMUSG00000058806.16"; transcript_id "ENSMUSG00000058806.16_tx_225"; exon_id "chr10_61729813_61729839_-"; exonnum "6"; txlen "1510";
chr10	ENSEMBL_gcm37	exon	61729813	61729839	0.0985402969707595	-	.	gene_id "ENSMUSG00000058806.16"; transcript_id "ENSMUSG00000058806.16_tx_229"; exon_id "chr10_61729813_61729839_-"; exonnum "6"; txlen "2272";
chr10	ENSEMBL_gcm37	exon	61729813	61729839	0.551631597257114	-	.	gene_id "ENSMUSG00000058806.16"; transcript_id "ENSMUSG00000058806.16_tx_23"; exon_id "chr10_61729813_61729839_-"; exonnum "8"; txlen "1939";
chr10	ENSEMBL_gcm37	exon	61729813	61729839	0.0985402969707595	-	.	gene_id "ENSMUSG00000058806.16"; transcript_id "ENSMUSG00000058806.16_tx_230"; exon_id "chr10_61729813_61729839_-"; exonnum "7"; txlen "2299";
chr10	ENSEMBL_gcm37	exon	61729813	61729839	0.0985402969707595	-	.	gene_id "ENSMUSG00000058806.16"; transcript_id "ENSMUSG00000058806.16_tx_231"; exon_id "chr10_61729813_61729839_-"; exonnum "7"; txlen "2308";
chr10	ENSEMBL_gcm37	exon	61729813	61729839	0.0985402969707595	-	.	gene_id "ENSMUSG00000058806.16"; transcript_id "ENSMUSG00000058806.16_tx_232"; exon_id "chr10_61729813_61729839_-"; exonnum "6"; txlen "2308";
chr10	ENSEMBL_gcm37	exon	61729813	61729839	0.0985402969707595	-	.	gene_id "ENSMUSG00000058806.16"; transcript_id "ENSMUSG00000058806.16_tx_233"; exon_id "chr10_61729813_61729839_-"; exonnum "6"; txlen "2329";
chr10	ENSEMBL_gcm37	exon	61729813	61729839	0.0985402969707595	-	.	gene_id "ENSMUSG00000058806.16"; transcript_id "ENSMUSG00000058806.16_tx_234"; exon_id "chr10_61729813_61729839_-"; exonnum "8"; txlen "2335";
chr10	ENSEMBL_gcm37	exon	61729813	61729839	0.0985402969707595	-	.	gene_id "ENSMUSG00000058806.16"; transcript_id "ENSMUSG00000058806.16_tx_235"; exon_id "chr10_61729813_61729839_-"; exonnum "7"; txlen "2335";
chr10	ENSEMBL_gcm37	exon	61729813	61729839	0.0985402969707595	-	.	gene_id "ENSMUSG00000058806.16"; transcript_id "ENSMUSG00000058806.16_tx_236"; exon_id "chr10_61729813_61729839_-"; exonnum "7"; txlen "2398";
chr10	ENSEMBL_gcm37	exon	61729813	61729839	0.0985402969707595	-	.	gene_id "ENSMUSG00000058806.16"; transcript_id "ENSMUSG00000058806.16_tx_237"; exon_id "chr10_61729813_61729839_-"; exonnum "7"; txlen "2356";
chr10	ENSEMBL_gcm37	exon	61729813	61729839	0.0985402969707595	-	.	gene_id "ENSMUSG00000058806.16"; transcript_id "ENSMUSG00000058806.16_tx_238"; exon_id "chr10_61729813_61729839_-"; exonnum "8"; txlen "2335";
chr10	ENSEMBL_gcm37	exon	61729813	61729839	0.0985402969707595	-	.	gene_id "ENSMUSG00000058806.16"; transcript_id "ENSMUSG00000058806.16_tx_239"; exon_id "chr10_61729813_61729839_-"; exonnum "7"; txlen "2344";
chr10	ENSEMBL_gcm37	exon	61729813	61729839	0.0985402969707595	-	.	gene_id "ENSMUSG00000058806.16"; transcript_id "ENSMUSG00000058806.16_tx_240"; exon_id "chr10_61729813_61729839_-"; exonnum "7"; txlen "2407";
chr10	ENSEMBL_gcm37	exon	61729813	61729839	0.0985402969707595	-	.	gene_id "ENSMUSG00000058806.16"; transcript_id "ENSMUSG00000058806.16_tx_241"; exon_id "chr10_61729813_61729839_-"; exonnum "7"; txlen "2365";
chr10	ENSEMBL_gcm37	exon	61729813	61729839	0.0985402969707595	-	.	gene_id "ENSMUSG00000058806.16"; transcript_id "ENSMUSG00000058806.16_tx_242"; exon_id "chr10_61729813_61729839_-"; exonnum "9"; txlen "2362";
chr10	ENSEMBL_gcm37	exon	61729813	61729839	0.0985402969707595	-	.	gene_id "ENSMUSG00000058806.16"; transcript_id "ENSMUSG00000058806.16_tx_243"; exon_id "chr10_61729813_61729839_-"; exonnum "8"; txlen "2371";
chr10	ENSEMBL_gcm37	exon	61729813	61729839	0.0985402969707595	-	.	gene_id "ENSMUSG00000058806.16"; transcript_id "ENSMUSG00000058806.16_tx_244"; exon_id "chr10_61729813_61729839_-"; exonnum "8"; txlen "2434";
chr10	ENSEMBL_gcm37	exon	61729813	61729839	0.0985402969707595	-	.	gene_id "ENSMUSG00000058806.16"; transcript_id "ENSMUSG00000058806.16_tx_245"; exon_id "chr10_61729813_61729839_-"; exonnum "8"; txlen "2392";
chr10	ENSEMBL_gcm37	exon	61729813	61729839	0.0985402969707595	-	.	gene_id "ENSMUSG00000058806.16"; transcript_id "ENSMUSG00000058806.16_tx_246"; exon_id "chr10_61729813_61729839_-"; exonnum "7"; txlen "2434";
chr10	ENSEMBL_gcm37	exon	61729813	61729839	0.0985402969707595	-	.	gene_id "ENSMUSG00000058806.16"; transcript_id "ENSMUSG00000058806.16_tx_247"; exon_id "chr10_61729813_61729839_-"; exonnum "7"; txlen "2392";
chr10	ENSEMBL_gcm37	exon	61729813	61729839	0.0985402969707595	-	.	gene_id "ENSMUSG00000058806.16"; transcript_id "ENSMUSG00000058806.16_tx_248"; exon_id "chr10_61729813_61729839_-"; exonnum "8"; txlen "2434";
chr10	ENSEMBL_gcm37	exon	61729813	61729839	0.0985402969707595	-	.	gene_id "ENSMUSG00000058806.16"; transcript_id "ENSMUSG00000058806.16_tx_249"; exon_id "chr10_61729813_61729839_-"; exonnum "7"; txlen "2377";
chr10	ENSEMBL_gcm37	exon	61729813	61729839	0.0985402969707595	-	.	gene_id "ENSMUSG00000058806.16"; transcript_id "ENSMUSG00000058806.16_tx_250"; exon_id "chr10_61729813_61729839_-"; exonnum "9"; txlen "2398";
chr10	ENSEMBL_gcm37	exon	61729813	61729839	0.0985402969707595	-	.	gene_id "ENSMUSG00000058806.16"; transcript_id "ENSMUSG00000058806.16_tx_251"; exon_id "chr10_61729813_61729839_-"; exonnum "9"; txlen "2461";
chr10	ENSEMBL_gcm37	exon	61729813	61729839	0.0985402969707595	-	.	gene_id "ENSMUSG00000058806.16"; transcript_id "ENSMUSG00000058806.16_tx_252"; exon_id "chr10_61729813_61729839_-"; exonnum "8"; txlen "2470";
chr10	ENSEMBL_gcm37	exon	61729813	61729839	0.0985402969707595	-	.	gene_id "ENSMUSG00000058806.16"; transcript_id "ENSMUSG00000058806.16_tx_253"; exon_id "chr10_61729813_61729839_-"; exonnum "7"; txlen "2386";
chr10	ENSEMBL_gcm37	exon	61729813	61729839	0.0985402969707595	-	.	gene_id "ENSMUSG00000058806.16"; transcript_id "ENSMUSG00000058806.16_tx_254"; exon_id "chr10_61729813_61729839_-"; exonnum "9"; txlen "2419";
chr10	ENSEMBL_gcm37	exon	61729813	61729839	0.0985402969707595	-	.	gene_id "ENSMUSG00000058806.16"; transcript_id "ENSMUSG00000058806.16_tx_255"; exon_id "chr10_61729813_61729839_-"; exonnum "8"; txlen "2428";
chr10	ENSEMBL_gcm37	exon	61729813	61729839	0.0985402969707595	-	.	gene_id "ENSMUSG00000058806.16"; transcript_id "ENSMUSG00000058806.16_tx_256"; exon_id "chr10_61729813_61729839_-"; exonnum "8"; txlen "2491";
chr10	ENSEMBL_gcm37	exon	61729813	61729839	0.0985402969707595	-	.	gene_id "ENSMUSG00000058806.16"; transcript_id "ENSMUSG00000058806.16_tx_257"; exon_id "chr10_61729813_61729839_-"; exonnum "8"; txlen "2413";
chr10	ENSEMBL_gcm37	exon	61729813	61729839	0.0985402969707595	-	.	gene_id "ENSMUSG00000058806.16"; transcript_id "ENSMUSG00000058806.16_tx_258"; exon_id "chr10_61729813_61729839_-"; exonnum "7"; txlen "2413";
chr10	ENSEMBL_gcm37	exon	61729813	61729839	0.0985402969707595	-	.	gene_id "ENSMUSG00000058806.16"; transcript_id "ENSMUSG00000058806.16_tx_259"; exon_id "chr10_61729813_61729839_-"; exonnum "7"; txlen "2476";
chr10	ENSEMBL_gcm37	exon	61729813	61729839	0.0985402969707595	-	.	gene_id "ENSMUSG00000058806.16"; transcript_id "ENSMUSG00000058806.16_tx_260"; exon_id "chr10_61729813_61729839_-"; exonnum "9"; txlen "2497";
chr10	ENSEMBL_gcm37	exon	61729813	61729839	0.0985402969707595	-	.	gene_id "ENSMUSG00000058806.16"; transcript_id "ENSMUSG00000058806.16_tx_261"; exon_id "chr10_61729813_61729839_-"; exonnum "8"; txlen "2413";
chr10	ENSEMBL_gcm37	exon	61729813	61729839	0.0985402969707595	-	.	gene_id "ENSMUSG00000058806.16"; transcript_id "ENSMUSG00000058806.16_tx_262"; exon_id "chr10_61729813_61729839_-"; exonnum "7"; txlen "2485";
chr10	ENSEMBL_gcm37	exon	61729813	61729839	0.0985402969707595	-	.	gene_id "ENSMUSG00000058806.16"; transcript_id "ENSMUSG00000058806.16_tx_263"; exon_id "chr10_61729813_61729839_-"; exonnum "9"; txlen "2518";
chr10	ENSEMBL_gcm37	exon	61729813	61729839	0.0985402969707595	-	.	gene_id "ENSMUSG00000058806.16"; transcript_id "ENSMUSG00000058806.16_tx_264"; exon_id "chr10_61729813_61729839_-"; exonnum "7"; txlen "2443";
chr10	ENSEMBL_gcm37	exon	61729813	61729839	0.0985402969707595	-	.	gene_id "ENSMUSG00000058806.16"; transcript_id "ENSMUSG00000058806.16_tx_265"; exon_id "chr10_61729813_61729839_-"; exonnum "9"; txlen "2440";
chr10	ENSEMBL_gcm37	exon	61729813	61729839	0.0985402969707595	-	.	gene_id "ENSMUSG00000058806.16"; transcript_id "ENSMUSG00000058806.16_tx_266"; exon_id "chr10_61729813_61729839_-"; exonnum "8"; txlen "2449";
chr10	ENSEMBL_gcm37	exon	61729813	61729839	0.0985402969707595	-	.	gene_id "ENSMUSG00000058806.16"; transcript_id "ENSMUSG00000058806.16_tx_267"; exon_id "chr10_61729813_61729839_-"; exonnum "8"; txlen "2512";
chr10	ENSEMBL_gcm37	exon	61729813	61729839	0.0985402969707595	-	.	gene_id "ENSMUSG00000058806.16"; transcript_id "ENSMUSG00000058806.16_tx_268"; exon_id "chr10_61729813_61729839_-"; exonnum "8"; txlen "2470";
chr10	ENSEMBL_gcm37	exon	61729813	61729839	0.0985402969707595	-	.	gene_id "ENSMUSG00000058806.16"; transcript_id "ENSMUSG00000058806.16_tx_269"; exon_id "chr10_61729813_61729839_-"; exonnum "7"; txlen "2512";
chr10	ENSEMBL_gcm37	exon	61729813	61729839	0.0985402969707595	-	.	gene_id "ENSMUSG00000058806.16"; transcript_id "ENSMUSG00000058806.16_tx_270"; exon_id "chr10_61729813_61729839_-"; exonnum "8"; txlen "2512";
chr10	ENSEMBL_gcm37	exon	61729813	61729839	0.0985402969707595	-	.	gene_id "ENSMUSG00000058806.16"; transcript_id "ENSMUSG00000058806.16_tx_271"; exon_id "chr10_61729813_61729839_-"; exonnum "9"; txlen "2476";
chr10	ENSEMBL_gcm37	exon	61729813	61729839	0.0985402969707595	-	.	gene_id "ENSMUSG00000058806.16"; transcript_id "ENSMUSG00000058806.16_tx_272"; exon_id "chr10_61729813_61729839_-"; exonnum "9"; txlen "2539";
chr10	ENSEMBL_gcm37	exon	61729813	61729839	0.0985402969707595	-	.	gene_id "ENSMUSG00000058806.16"; transcript_id "ENSMUSG00000058806.16_tx_273"; exon_id "chr10_61729813_61729839_-"; exonnum "8"; txlen "2548";
chr10	ENSEMBL_gcm37	exon	61729813	61729839	0.0985402969707595	-	.	gene_id "ENSMUSG00000058806.16"; transcript_id "ENSMUSG00000058806.16_tx_274"; exon_id "chr10_61729813_61729839_-"; exonnum "9"; txlen "2497";
chr10	ENSEMBL_gcm37	exon	61729813	61729839	0.0985402969707595	-	.	gene_id "ENSMUSG00000058806.16"; transcript_id "ENSMUSG00000058806.16_tx_275"; exon_id "chr10_61729813_61729839_-"; exonnum "8"; txlen "2506";
chr10	ENSEMBL_gcm37	exon	61729813	61729839	0.0985402969707595	-	.	gene_id "ENSMUSG00000058806.16"; transcript_id "ENSMUSG00000058806.16_tx_276"; exon_id "chr10_61729813_61729839_-"; exonnum "8"; txlen "2569";
chr10	ENSEMBL_gcm37	exon	61729813	61729839	0.0985402969707595	-	.	gene_id "ENSMUSG00000058806.16"; transcript_id "ENSMUSG00000058806.16_tx_277"; exon_id "chr10_61729813_61729839_-"; exonnum "9"; txlen "2575";
chr10	ENSEMBL_gcm37	exon	61729813	61729839	0.0985402969707595	-	.	gene_id "ENSMUSG00000058806.16"; transcript_id "ENSMUSG00000058806.16_tx_278"; exon_id "chr10_61729813_61729839_-"; exonnum "9"; txlen "2632";
chr10	ENSEMBL_gcm37	exon	61729813	61729839	0.499154975360798	-	.	gene_id "ENSMUSG00000058806.16"; transcript_id "ENSMUSG00000058806.16_tx_28"; exon_id "chr10_61729813_61729839_-"; exonnum "6"; txlen "1579";
chr10	ENSEMBL_gcm37	exon	61729813	61729839	0.0878106569740592	-	.	gene_id "ENSMUSG00000058806.16"; transcript_id "ENSMUSG00000058806.16_tx_282"; exon_id "chr10_61729813_61729839_-"; exonnum "8"; txlen "1942";
chr10	ENSEMBL_gcm37	exon	61729813	61729839	0.0847789948898905	-	.	gene_id "ENSMUSG00000058806.16"; transcript_id "ENSMUSG00000058806.16_tx_283"; exon_id "chr10_61729813_61729839_-"; exonnum "7"; txlen "1870";
chr10	ENSEMBL_gcm37	exon	61729813	61729839	0.0847789948898905	-	.	gene_id "ENSMUSG00000058806.16"; transcript_id "ENSMUSG00000058806.16_tx_284"; exon_id "chr10_61729813_61729839_-"; exonnum "7"; txlen "1969";
chr10	ENSEMBL_gcm37	exon	61729813	61729839	0.0792635796175697	-	.	gene_id "ENSMUSG00000058806.16"; transcript_id "ENSMUSG00000058806.16_tx_289"; exon_id "chr10_61729813_61729839_-"; exonnum "7"; txlen "1906";
chr10	ENSEMBL_gcm37	exon	61729813	61729839	0.499154975360798	-	.	gene_id "ENSMUSG00000058806.16"; transcript_id "ENSMUSG00000058806.16_tx_29"; exon_id "chr10_61729813_61729839_-"; exonnum "7"; txlen "1615";
chr10	ENSEMBL_gcm37	exon	61729813	61729839	0.0792635796175697	-	.	gene_id "ENSMUSG00000058806.16"; transcript_id "ENSMUSG00000058806.16_tx_290"; exon_id "chr10_61729813_61729839_-"; exonnum "7"; txlen "2005";
chr10	ENSEMBL_gcm37	exon	61729813	61729839	0.0782491296330587	-	.	gene_id "ENSMUSG00000058806.16"; transcript_id "ENSMUSG00000058806.16_tx_292"; exon_id "chr10_61729813_61729839_-"; exonnum "7"; txlen "1879";
chr10	ENSEMBL_gcm37	exon	61729813	61729839	0.0746300239837874	-	.	gene_id "ENSMUSG00000058806.16"; transcript_id "ENSMUSG00000058806.16_tx_294"; exon_id "chr10_61729813_61729839_-"; exonnum "7"; txlen "1840";
chr10	ENSEMBL_gcm37	exon	61729813	61729839	0.0732851986729664	-	.	gene_id "ENSMUSG00000058806.16"; transcript_id "ENSMUSG00000058806.16_tx_295"; exon_id "chr10_61729813_61729839_-"; exonnum "6"; txlen "1942";
chr10	ENSEMBL_gcm37	exon	61729813	61729839	0.499154975360798	-	.	gene_id "ENSMUSG00000058806.16"; transcript_id "ENSMUSG00000058806.16_tx_30"; exon_id "chr10_61729813_61729839_-"; exonnum "7"; txlen "1651";
chr10	ENSEMBL_gcm37	exon	61729813	61729839	0.0639194501915669	-	.	gene_id "ENSMUSG00000058806.16"; transcript_id "ENSMUSG00000058806.16_tx_304"; exon_id "chr10_61729813_61729839_-"; exonnum "7"; txlen "1870";
chr10	ENSEMBL_gcm37	exon	61729813	61729839	0.0639194501915669	-	.	gene_id "ENSMUSG00000058806.16"; transcript_id "ENSMUSG00000058806.16_tx_305"; exon_id "chr10_61729813_61729839_-"; exonnum "7"; txlen "1969";
chr10	ENSEMBL_gcm37	exon	61729813	61729839	0.0635160168111699	-	.	gene_id "ENSMUSG00000058806.16"; transcript_id "ENSMUSG00000058806.16_tx_306"; exon_id "chr10_61729813_61729839_-"; exonnum "8"; txlen "1924";
chr10	ENSEMBL_gcm37	exon	61729813	61729839	0.499154975360798	-	.	gene_id "ENSMUSG00000058806.16"; transcript_id "ENSMUSG00000058806.16_tx_31"; exon_id "chr10_61729813_61729839_-"; exonnum "6"; txlen "1615";
chr10	ENSEMBL_gcm37	exon	61729813	61729839	0.0548401348392858	-	.	gene_id "ENSMUSG00000058806.16"; transcript_id "ENSMUSG00000058806.16_tx_313"; exon_id "chr10_61729813_61729839_-"; exonnum "7"; txlen "2005";
chr10	ENSEMBL_gcm37	exon	61729813	61729839	0.460005472923985	-	.	gene_id "ENSMUSG00000058806.16"; transcript_id "ENSMUSG00000058806.16_tx_35"; exon_id "chr10_61729813_61729839_-"; exonnum "8"; txlen "2005";
chr10	ENSEMBL_gcm37	exon	61729813	61729839	0.429074677658339	-	.	gene_id "ENSMUSG00000058806.16"; transcript_id "ENSMUSG00000058806.16_tx_39"; exon_id "chr10_61729813_61729839_-"; exonnum "8"; txlen "1996";
chr10	ENSEMBL_gcm37	exon	61729813	61729839	0.427733088805546	-	.	gene_id "ENSMUSG00000058806.16"; transcript_id "ENSMUSG00000058806.16_tx_40"; exon_id "chr10_61729813_61729839_-"; exonnum "8"; txlen "1897";
chr10	ENSEMBL_gcm37	exon	61729813	61729839	0.412263095061357	-	.	gene_id "ENSMUSG00000058806.16"; transcript_id "ENSMUSG00000058806.16_tx_41"; exon_id "chr10_61729813_61729839_-"; exonnum "8"; txlen "1930";
chr10	ENSEMBL_gcm37	exon	61729813	61729839	0.381863469896022	-	.	gene_id "ENSMUSG00000058806.16"; transcript_id "ENSMUSG00000058806.16_tx_43"; exon_id "chr10_61729813_61729839_-"; exonnum "8"; txlen "2325";
chr10	ENSEMBL_gcm37	exon	61729813	61729839	0.381863469896022	-	.	gene_id "ENSMUSG00000058806.16"; transcript_id "ENSMUSG00000058806.16_tx_44"; exon_id "chr10_61729813_61729839_-"; exonnum "9"; txlen "2352";
chr10	ENSEMBL_gcm37	exon	61729813	61729839	0.381863469896022	-	.	gene_id "ENSMUSG00000058806.16"; transcript_id "ENSMUSG00000058806.16_tx_45"; exon_id "chr10_61729813_61729839_-"; exonnum "8"; txlen "2382";
chr10	ENSEMBL_gcm37	exon	61729813	61729839	0.381863469896022	-	.	gene_id "ENSMUSG00000058806.16"; transcript_id "ENSMUSG00000058806.16_tx_46"; exon_id "chr10_61729813_61729839_-"; exonnum "8"; txlen "2361";
chr10	ENSEMBL_gcm37	exon	61729813	61729839	0.381863469896022	-	.	gene_id "ENSMUSG00000058806.16"; transcript_id "ENSMUSG00000058806.16_tx_47"; exon_id "chr10_61729813_61729839_-"; exonnum "9"; txlen "2409";
chr10	ENSEMBL_gcm37	exon	61729813	61729839	0.381863469896022	-	.	gene_id "ENSMUSG00000058806.16"; transcript_id "ENSMUSG00000058806.16_tx_48"; exon_id "chr10_61729813_61729839_-"; exonnum "9"; txlen "2388";
chr10	ENSEMBL_gcm37	exon	61729813	61729839	0.381863469896022	-	.	gene_id "ENSMUSG00000058806.16"; transcript_id "ENSMUSG00000058806.16_tx_49"; exon_id "chr10_61729813_61729839_-"; exonnum "8"; txlen "2418";
chr10	ENSEMBL_gcm37	exon	61729813	61729839	0.381863469896022	-	.	gene_id "ENSMUSG00000058806.16"; transcript_id "ENSMUSG00000058806.16_tx_50"; exon_id "chr10_61729813_61729839_-"; exonnum "9"; txlen "2445";
chr10	ENSEMBL_gcm37	exon	61729813	61729839	0.370805471141703	-	.	gene_id "ENSMUSG00000058806.16"; transcript_id "ENSMUSG00000058806.16_tx_51"; exon_id "chr10_61729813_61729839_-"; exonnum "8"; txlen "1840";
chr10	ENSEMBL_gcm37	exon	61729813	61729839	0.3667873017026	-	.	gene_id "ENSMUSG00000058806.16"; transcript_id "ENSMUSG00000058806.16_tx_52"; exon_id "chr10_61729813_61729839_-"; exonnum "8"; txlen "1906";
chr10	ENSEMBL_gcm37	exon	61729813	61729839	0.365120002932636	-	.	gene_id "ENSMUSG00000058806.16"; transcript_id "ENSMUSG00000058806.16_tx_53"; exon_id "chr10_61729813_61729839_-"; exonnum "8"; txlen "1975";
chr10	ENSEMBL_gcm37	exon	61729813	61729839	0.357509895907021	-	.	gene_id "ENSMUSG00000058806.16"; transcript_id "ENSMUSG00000058806.16_tx_54"; exon_id "chr10_61729813_61729839_-"; exonnum "6"; txlen "1621";
chr10	ENSEMBL_gcm37	exon	61729813	61729839	0.357509895907021	-	.	gene_id "ENSMUSG00000058806.16"; transcript_id "ENSMUSG00000058806.16_tx_55"; exon_id "chr10_61729813_61729839_-"; exonnum "7"; txlen "1657";
chr10	ENSEMBL_gcm37	exon	61729813	61729839	0.357509895907021	-	.	gene_id "ENSMUSG00000058806.16"; transcript_id "ENSMUSG00000058806.16_tx_56"; exon_id "chr10_61729813_61729839_-"; exonnum "6"; txlen "1657";
chr10	ENSEMBL_gcm37	exon	61729813	61729839	0.357509895907021	-	.	gene_id "ENSMUSG00000058806.16"; transcript_id "ENSMUSG00000058806.16_tx_57"; exon_id "chr10_61729813_61729839_-"; exonnum "7"; txlen "1693";
chr10	ENSEMBL_gcm37	exon	61729813	61729839	0.35723113326109	-	.	gene_id "ENSMUSG00000058806.16"; transcript_id "ENSMUSG00000058806.16_tx_58"; exon_id "chr10_61729813_61729839_-"; exonnum "7"; txlen "2289";
chr10	ENSEMBL_gcm37	exon	61729813	61729839	0.35723113326109	-	.	gene_id "ENSMUSG00000058806.16"; transcript_id "ENSMUSG00000058806.16_tx_59"; exon_id "chr10_61729813_61729839_-"; exonnum "7"; txlen "2325";
chr10	ENSEMBL_gcm37	exon	61729813	61729839	0.35723113326109	-	.	gene_id "ENSMUSG00000058806.16"; transcript_id "ENSMUSG00000058806.16_tx_60"; exon_id "chr10_61729813_61729839_-"; exonnum "7"; txlen "2346";
chr10	ENSEMBL_gcm37	exon	61729813	61729839	0.35723113326109	-	.	gene_id "ENSMUSG00000058806.16"; transcript_id "ENSMUSG00000058806.16_tx_61"; exon_id "chr10_61729813_61729839_-"; exonnum "7"; txlen "2382";
chr10	ENSEMBL_gcm37	exon	61729813	61729839	0.355760579462253	-	.	gene_id "ENSMUSG00000058806.16"; transcript_id "ENSMUSG00000058806.16_tx_62"; exon_id "chr10_61729813_61729839_-"; exonnum "8"; txlen "1831";
chr10	ENSEMBL_gcm37	exon	61729813	61729839	0.324407127767482	-	.	gene_id "ENSMUSG00000058806.16"; transcript_id "ENSMUSG00000058806.16_tx_66"; exon_id "chr10_61729813_61729839_-"; exonnum "6"; txlen "1522";
chr10	ENSEMBL_gcm37	exon	61729813	61729839	0.324407127767482	-	.	gene_id "ENSMUSG00000058806.16"; transcript_id "ENSMUSG00000058806.16_tx_67"; exon_id "chr10_61729813_61729839_-"; exonnum "7"; txlen "1558";
chr10	ENSEMBL_gcm37	exon	61729813	61729839	0.324407127767482	-	.	gene_id "ENSMUSG00000058806.16"; transcript_id "ENSMUSG00000058806.16_tx_68"; exon_id "chr10_61729813_61729839_-"; exonnum "6"; txlen "1558";
chr10	ENSEMBL_gcm37	exon	61729813	61729839	0.324407127767482	-	.	gene_id "ENSMUSG00000058806.16"; transcript_id "ENSMUSG00000058806.16_tx_69"; exon_id "chr10_61729813_61729839_-"; exonnum "7"; txlen "1594";
chr10	ENSEMBL_gcm37	exon	61729813	61729839	0.312972323094347	-	.	gene_id "ENSMUSG00000058806.16"; transcript_id "ENSMUSG00000058806.16_tx_70"; exon_id "chr10_61729813_61729839_-"; exonnum "7"; txlen "1912";
chr10	ENSEMBL_gcm37	exon	61729813	61729839	0.312581848342418	-	.	gene_id "ENSMUSG00000058806.16"; transcript_id "ENSMUSG00000058806.16_tx_71"; exon_id "chr10_61729813_61729839_-"; exonnum "8"; txlen "2032";
chr10	ENSEMBL_gcm37	exon	61729813	61729839	0.311870589915412	-	.	gene_id "ENSMUSG00000058806.16"; transcript_id "ENSMUSG00000058806.16_tx_72"; exon_id "chr10_61729813_61729839_-"; exonnum "8"; txlen "1897";
chr10	ENSEMBL_gcm37	exon	61729813	61729839	0.310666231853449	-	.	gene_id "ENSMUSG00000058806.16"; transcript_id "ENSMUSG00000058806.16_tx_73"; exon_id "chr10_61729813_61729839_-"; exonnum "8"; txlen "1876";
chr10	ENSEMBL_gcm37	exon	61729813	61729839	0.309663660553429	-	.	gene_id "ENSMUSG00000058806.16"; transcript_id "ENSMUSG00000058806.16_tx_74"; exon_id "chr10_61729813_61729839_-"; exonnum "8"; txlen "2226";
chr10	ENSEMBL_gcm37	exon	61729813	61729839	0.309663660553429	-	.	gene_id "ENSMUSG00000058806.16"; transcript_id "ENSMUSG00000058806.16_tx_75"; exon_id "chr10_61729813_61729839_-"; exonnum "9"; txlen "2253";
chr10	ENSEMBL_gcm37	exon	61729813	61729839	0.309663660553429	-	.	gene_id "ENSMUSG00000058806.16"; transcript_id "ENSMUSG00000058806.16_tx_76"; exon_id "chr10_61729813_61729839_-"; exonnum "8"; txlen "2262";
chr10	ENSEMBL_gcm37	exon	61729813	61729839	0.309663660553429	-	.	gene_id "ENSMUSG00000058806.16"; transcript_id "ENSMUSG00000058806.16_tx_77"; exon_id "chr10_61729813_61729839_-"; exonnum "8"; txlen "2283";
chr10	ENSEMBL_gcm37	exon	61729813	61729839	0.309663660553429	-	.	gene_id "ENSMUSG00000058806.16"; transcript_id "ENSMUSG00000058806.16_tx_78"; exon_id "chr10_61729813_61729839_-"; exonnum "9"; txlen "2289";
chr10	ENSEMBL_gcm37	exon	61729813	61729839	0.309663660553429	-	.	gene_id "ENSMUSG00000058806.16"; transcript_id "ENSMUSG00000058806.16_tx_79"; exon_id "chr10_61729813_61729839_-"; exonnum "9"; txlen "2310";
chr10	ENSEMBL_gcm37	exon	61729813	61729839	0.865687368513281	-	.	gene_id "ENSMUSG00000058806.16"; transcript_id "ENSMUSG00000058806.16_tx_8"; exon_id "chr10_61729813_61729839_-"; exonnum "6"; txlen "1678";
chr10	ENSEMBL_gcm37	exon	61729813	61729839	0.309663660553429	-	.	gene_id "ENSMUSG00000058806.16"; transcript_id "ENSMUSG00000058806.16_tx_80"; exon_id "chr10_61729813_61729839_-"; exonnum "8"; txlen "2319";
chr10	ENSEMBL_gcm37	exon	61729813	61729839	0.309663660553429	-	.	gene_id "ENSMUSG00000058806.16"; transcript_id "ENSMUSG00000058806.16_tx_81"; exon_id "chr10_61729813_61729839_-"; exonnum "9"; txlen "2346";
chr10	ENSEMBL_gcm37	exon	61729813	61729839	0.302830188410427	-	.	gene_id "ENSMUSG00000058806.16"; transcript_id "ENSMUSG00000058806.16_tx_84"; exon_id "chr10_61729813_61729839_-"; exonnum "8"; txlen "1966";
chr10	ENSEMBL_gcm37	exon	61729813	61729839	0.294259661970288	-	.	gene_id "ENSMUSG00000058806.16"; transcript_id "ENSMUSG00000058806.16_tx_87"; exon_id "chr10_61729813_61729839_-"; exonnum "7"; txlen "1903";
chr10	ENSEMBL_gcm37	exon	61729813	61729839	0.285031323918497	-	.	gene_id "ENSMUSG00000058806.16"; transcript_id "ENSMUSG00000058806.16_tx_89"; exon_id "chr10_61729813_61729839_-"; exonnum "7"; txlen "2190";
chr10	ENSEMBL_gcm37	exon	61729813	61729839	0.865687368513281	-	.	gene_id "ENSMUSG00000058806.16"; transcript_id "ENSMUSG00000058806.16_tx_9"; exon_id "chr10_61729813_61729839_-"; exonnum "7"; txlen "1714";
chr10	ENSEMBL_gcm37	exon	61729813	61729839	0.285031323918497	-	.	gene_id "ENSMUSG00000058806.16"; transcript_id "ENSMUSG00000058806.16_tx_90"; exon_id "chr10_61729813_61729839_-"; exonnum "7"; txlen "2226";
chr10	ENSEMBL_gcm37	exon	61729813	61729839	0.285031323918497	-	.	gene_id "ENSMUSG00000058806.16"; transcript_id "ENSMUSG00000058806.16_tx_91"; exon_id "chr10_61729813_61729839_-"; exonnum "7"; txlen "2247";
chr10	ENSEMBL_gcm37	exon	61729813	61729839	0.285031323918497	-	.	gene_id "ENSMUSG00000058806.16"; transcript_id "ENSMUSG00000058806.16_tx_92"; exon_id "chr10_61729813_61729839_-"; exonnum "7"; txlen "2283";
chr10	ENSEMBL_gcm37	exon	61729813	61729839	0.282880831079008	-	.	gene_id "ENSMUSG00000058806.16"; transcript_id "ENSMUSG00000058806.16_tx_94"; exon_id "chr10_61729813_61729839_-"; exonnum "7"; txlen "1969";
chr10	ENSEMBL_gcm37	exon	61729813	61729839	0.278709937044817	-	.	gene_id "ENSMUSG00000058806.16"; transcript_id "ENSMUSG00000058806.16_tx_95"; exon_id "chr10_61729813_61729839_-"; exonnum "7"; txlen "1813";
chr10	HAVANA	exon	61731113	61731139	0	-	.	gene_id "ENSMUSG00000058806.16"; transcript_id "ENSMUST00000105452.9"; gene_type "protein_coding"; gene_name "Col13a1"; transcript_type "protein_coding"; transcript_name "Col13a1-203"; exon_number 9; exon_id "ENSMUSE00001241863.2"; level 2; protein_id "ENSMUSP00000101092.3"; transcript_support_level "5"; mgi_id "MGI:1277201"; tag "basic"; havana_gene "OTTMUSG00000021424.1"; havana_transcript "OTTMUST00000050792.1";
chr10	HAVANA	CDS	61731113	61731139	0	-	0	gene_id "ENSMUSG00000058806.16"; transcript_id "ENSMUST00000105452.9"; gene_type "protein_coding"; gene_name "Col13a1"; transcript_type "protein_coding"; transcript_name "Col13a1-203"; exon_number 9; exon_id "ENSMUSE00001241863.2"; level 2; protein_id "ENSMUSP00000101092.3"; transcript_support_level "5"; mgi_id "MGI:1277201"; tag "basic"; havana_gene "OTTMUSG00000021424.1"; havana_transcript "OTTMUST00000050792.1";
chr10	HAVANA	exon	61731113	61731139	0	-	.	gene_id "ENSMUSG00000058806.16"; transcript_id "ENSMUST00000105453.8"; gene_type "protein_coding"; gene_name "Col13a1"; transcript_type "protein_coding"; transcript_name "Col13a1-204"; exon_number 9; exon_id "ENSMUSE00001241863.2"; level 2; protein_id "ENSMUSP00000101093.2"; transcript_support_level "2"; mgi_id "MGI:1277201"; tag "basic"; tag "CCDS"; ccdsid "CCDS78821.1"; havana_gene "OTTMUSG00000021424.1"; havana_transcript "OTTMUST00000050791.1";
chr10	HAVANA	CDS	61731113	61731139	0	-	0	gene_id "ENSMUSG00000058806.16"; transcript_id "ENSMUST00000105453.8"; gene_type "protein_coding"; gene_name "Col13a1"; transcript_type "protein_coding"; transcript_name "Col13a1-204"; exon_number 9; exon_id "ENSMUSE00001241863.2"; level 2; protein_id "ENSMUSP00000101093.2"; transcript_support_level "2"; mgi_id "MGI:1277201"; tag "basic"; tag "CCDS"; ccdsid "CCDS78821.1"; havana_gene "OTTMUSG00000021424.1"; havana_transcript "OTTMUST00000050791.1";
chr10	HAVANA	exon	61731113	61731139	0	-	.	gene_id "ENSMUSG00000058806.16"; transcript_id "ENSMUST00000105454.3"; gene_type "protein_coding"; gene_name "Col13a1"; transcript_type "protein_coding"; transcript_name "Col13a1-205"; exon_number 10; exon_id "ENSMUSE00001241863.2"; level 2; protein_id "ENSMUSP00000101094.3"; transcript_support_level "1"; mgi_id "MGI:1277201"; tag "basic"; tag "Ensembl_canonical"; tag "GENCODE_Primary"; tag "appris_principal_1"; tag "CCDS"; ccdsid "CCDS35918.1"; havana_gene "OTTMUSG00000021424.1"; havana_transcript "OTTMUST00000050788.1";
chr10	HAVANA	CDS	61731113	61731139	0	-	0	gene_id "ENSMUSG00000058806.16"; transcript_id "ENSMUST00000105454.3"; gene_type "protein_coding"; gene_name "Col13a1"; transcript_type "protein_coding"; transcript_name "Col13a1-205"; exon_number 10; exon_id "ENSMUSE00001241863.2"; level 2; protein_id "ENSMUSP00000101094.3"; transcript_support_level "1"; mgi_id "MGI:1277201"; tag "basic"; tag "Ensembl_canonical"; tag "GENCODE_Primary"; tag "appris_principal_1"; tag "CCDS"; ccdsid "CCDS35918.1"; havana_gene "OTTMUSG00000021424.1"; havana_transcript "OTTMUST00000050788.1";
chr10	HAVANA	exon	61731113	61731139	0	-	.	gene_id "ENSMUSG00000058806.16"; transcript_id "ENSMUST00000051826.14"; gene_type "protein_coding"; gene_name "Col13a1"; transcript_type "retained_intron"; transcript_name "Col13a1-201"; exon_number 9; exon_id "ENSMUSE00001217992.2"; level 2; transcript_support_level "2"; mgi_id "MGI:1277201"; havana_gene "OTTMUSG00000021424.1"; havana_transcript "OTTMUST00000050789.1";
chr10	ENSEMBL_gcm37	exon	61731113	61731139	0.853205379399472	-	.	gene_id "ENSMUSG00000058806.16"; transcript_id "ENSMUSG00000058806.16_tx_10"; exon_id "chr10_61731113_61731139_-"; exonnum "5"; txlen "1714";
chr10	ENSEMBL_gcm37	exon	61731113	61731139	0.262230236452573	-	.	gene_id "ENSMUSG00000058806.16"; transcript_id "ENSMUSG00000058806.16_tx_109"; exon_id "chr10_61731113_61731139_-"; exonnum "6"; txlen "1969";
chr10	ENSEMBL_gcm37	exon	61731113	61731139	0.853205379399472	-	.	gene_id "ENSMUSG00000058806.16"; transcript_id "ENSMUSG00000058806.16_tx_11"; exon_id "chr10_61731113_61731139_-"; exonnum "6"; txlen "1750";
chr10	ENSEMBL_gcm37	exon	61731113	61731139	0.25985354930625	-	.	gene_id "ENSMUSG00000058806.16"; transcript_id "ENSMUSG00000058806.16_tx_110"; exon_id "chr10_61731113_61731139_-"; exonnum "6"; txlen "1870";
chr10	ENSEMBL_gcm37	exon	61731113	61731139	0.225254173719304	-	.	gene_id "ENSMUSG00000058806.16"; transcript_id "ENSMUSG00000058806.16_tx_129"; exon_id "chr10_61731113_61731139_-"; exonnum "6"; txlen "1948";
chr10	ENSEMBL_gcm37	exon	61731113	61731139	0.223990194666875	-	.	gene_id "ENSMUSG00000058806.16"; transcript_id "ENSMUSG00000058806.16_tx_130"; exon_id "chr10_61731113_61731139_-"; exonnum "7"; txlen "1987";
chr10	ENSEMBL_gcm37	exon	61731113	61731139	0.21815491138214	-	.	gene_id "ENSMUSG00000058806.16"; transcript_id "ENSMUSG00000058806.16_tx_132"; exon_id "chr10_61731113_61731139_-"; exonnum "7"; txlen "1867";
chr10	ENSEMBL_gcm37	exon	61731113	61731139	0.214335621167481	-	.	gene_id "ENSMUSG00000058806.16"; transcript_id "ENSMUSG00000058806.16_tx_136"; exon_id "chr10_61731113_61731139_-"; exonnum "7"; txlen "1933";
chr10	ENSEMBL_gcm37	exon	61731113	61731139	0.214335621167481	-	.	gene_id "ENSMUSG00000058806.16"; transcript_id "ENSMUSG00000058806.16_tx_137"; exon_id "chr10_61731113_61731139_-"; exonnum "7"; txlen "2032";
chr10	ENSEMBL_gcm37	exon	61731113	61731139	0.208962085087814	-	.	gene_id "ENSMUSG00000058806.16"; transcript_id "ENSMUSG00000058806.16_tx_138"; exon_id "chr10_61731113_61731139_-"; exonnum "6"; txlen "1849";
chr10	ENSEMBL_gcm37	exon	61731113	61731139	0.187004892392311	-	.	gene_id "ENSMUSG00000058806.16"; transcript_id "ENSMUSG00000058806.16_tx_145"; exon_id "chr10_61731113_61731139_-"; exonnum "6"; txlen "1870";
chr10	ENSEMBL_gcm37	exon	61731113	61731139	0.171227233243893	-	.	gene_id "ENSMUSG00000058806.16"; transcript_id "ENSMUSG00000058806.16_tx_152"; exon_id "chr10_61731113_61731139_-"; exonnum "7"; txlen "2041";
chr10	ENSEMBL_gcm37	exon	61731113	61731139	0.158956037813	-	.	gene_id "ENSMUSG00000058806.16"; transcript_id "ENSMUSG00000058806.16_tx_169"; exon_id "chr10_61731113_61731139_-"; exonnum "6"; txlen "1978";
chr10	ENSEMBL_gcm37	exon	61731113	61731139	0.664764183747046	-	.	gene_id "ENSMUSG00000058806.16"; transcript_id "ENSMUSG00000058806.16_tx_17"; exon_id "chr10_61731113_61731139_-"; exonnum "7"; txlen "1996";
chr10	ENSEMBL_gcm37	exon	61731113	61731139	0.150785751454656	-	.	gene_id "ENSMUSG00000058806.16"; transcript_id "ENSMUSG00000058806.16_tx_174"; exon_id "chr10_61731113_61731139_-"; exonnum "6"; txlen "1804";
chr10	ENSEMBL_gcm37	exon	61731113	61731139	0.148643682745532	-	.	gene_id "ENSMUSG00000058806.16"; transcript_id "ENSMUSG00000058806.16_tx_175"; exon_id "chr10_61731113_61731139_-"; exonnum "7"; txlen "2023";
chr10	ENSEMBL_gcm37	exon	61731113	61731139	0.143322761553097	-	.	gene_id "ENSMUSG00000058806.16"; transcript_id "ENSMUSG00000058806.16_tx_182"; exon_id "chr10_61731113_61731139_-"; exonnum "7"; txlen "1933";
chr10	ENSEMBL_gcm37	exon	61731113	61731139	0.141897548897481	-	.	gene_id "ENSMUSG00000058806.16"; transcript_id "ENSMUSG00000058806.16_tx_183"; exon_id "chr10_61731113_61731139_-"; exonnum "7"; txlen "1888";
chr10	ENSEMBL_gcm37	exon	61731113	61731139	0.115974622657533	-	.	gene_id "ENSMUSG00000058806.16"; transcript_id "ENSMUSG00000058806.16_tx_191"; exon_id "chr10_61731113_61731139_-"; exonnum "6"; txlen "1906";
chr10	ENSEMBL_gcm37	exon	61731113	61731139	0.112549411674433	-	.	gene_id "ENSMUSG00000058806.16"; transcript_id "ENSMUSG00000058806.16_tx_192"; exon_id "chr10_61731113_61731139_-"; exonnum "4"; txlen "1627";
chr10	ENSEMBL_gcm37	exon	61731113	61731139	0.112549411674433	-	.	gene_id "ENSMUSG00000058806.16"; transcript_id "ENSMUSG00000058806.16_tx_193"; exon_id "chr10_61731113_61731139_-"; exonnum "4"; txlen "1570";
chr10	ENSEMBL_gcm37	exon	61731113	61731139	0.112549411674433	-	.	gene_id "ENSMUSG00000058806.16"; transcript_id "ENSMUSG00000058806.16_tx_194"; exon_id "chr10_61731113_61731139_-"; exonnum "4"; txlen "1528";
chr10	ENSEMBL_gcm37	exon	61731113	61731139	0.112549411674433	-	.	gene_id "ENSMUSG00000058806.16"; transcript_id "ENSMUSG00000058806.16_tx_195"; exon_id "chr10_61731113_61731139_-"; exonnum "4"; txlen "1663";
chr10	ENSEMBL_gcm37	exon	61731113	61731139	0.112549411674433	-	.	gene_id "ENSMUSG00000058806.16"; transcript_id "ENSMUSG00000058806.16_tx_196"; exon_id "chr10_61731113_61731139_-"; exonnum "4"; txlen "1471";
chr10	ENSEMBL_gcm37	exon	61731113	61731139	0.112549411674433	-	.	gene_id "ENSMUSG00000058806.16"; transcript_id "ENSMUSG00000058806.16_tx_197"; exon_id "chr10_61731113_61731139_-"; exonnum "4"; txlen "1606";
chr10	ENSEMBL_gcm37	exon	61731113	61731139	0.112549411674433	-	.	gene_id "ENSMUSG00000058806.16"; transcript_id "ENSMUSG00000058806.16_tx_198"; exon_id "chr10_61731113_61731139_-"; exonnum "4"; txlen "1564";
chr10	ENSEMBL_gcm37	exon	61731113	61731139	0.112549411674433	-	.	gene_id "ENSMUSG00000058806.16"; transcript_id "ENSMUSG00000058806.16_tx_199"; exon_id "chr10_61731113_61731139_-"; exonnum "4"; txlen "1507";
chr10	ENSEMBL_gcm37	exon	61731113	61731139	0.106721288690509	-	.	gene_id "ENSMUSG00000058806.16"; transcript_id "ENSMUSG00000058806.16_tx_201"; exon_id "chr10_61731113_61731139_-"; exonnum "6"; txlen "1960";
chr10	ENSEMBL_gcm37	exon	61731113	61731139	0.102449788345557	-	.	gene_id "ENSMUSG00000058806.16"; transcript_id "ENSMUSG00000058806.16_tx_210"; exon_id "chr10_61731113_61731139_-"; exonnum "6"; txlen "1939";
chr10	ENSEMBL_gcm37	exon	61731113	61731139	0.0998559129104658	-	.	gene_id "ENSMUSG00000058806.16"; transcript_id "ENSMUSG00000058806.16_tx_212"; exon_id "chr10_61731113_61731139_-"; exonnum "5"; txlen "1573";
chr10	ENSEMBL_gcm37	exon	61731113	61731139	0.0998559129104658	-	.	gene_id "ENSMUSG00000058806.16"; transcript_id "ENSMUSG00000058806.16_tx_213"; exon_id "chr10_61731113_61731139_-"; exonnum "6"; txlen "1609";
chr10	ENSEMBL_gcm37	exon	61731113	61731139	0.0998559129104658	-	.	gene_id "ENSMUSG00000058806.16"; transcript_id "ENSMUSG00000058806.16_tx_214"; exon_id "chr10_61731113_61731139_-"; exonnum "5"; txlen "1474";
chr10	ENSEMBL_gcm37	exon	61731113	61731139	0.0998559129104658	-	.	gene_id "ENSMUSG00000058806.16"; transcript_id "ENSMUSG00000058806.16_tx_215"; exon_id "chr10_61731113_61731139_-"; exonnum "6"; txlen "1510";
chr10	ENSEMBL_gcm37	exon	61731113	61731139	0.0998559129104658	-	.	gene_id "ENSMUSG00000058806.16"; transcript_id "ENSMUSG00000058806.16_tx_218"; exon_id "chr10_61731113_61731139_-"; exonnum "6"; txlen "1645";
chr10	ENSEMBL_gcm37	exon	61731113	61731139	0.0998559129104658	-	.	gene_id "ENSMUSG00000058806.16"; transcript_id "ENSMUSG00000058806.16_tx_219"; exon_id "chr10_61731113_61731139_-"; exonnum "5"; txlen "1609";
chr10	ENSEMBL_gcm37	exon	61731113	61731139	0.0998559129104658	-	.	gene_id "ENSMUSG00000058806.16"; transcript_id "ENSMUSG00000058806.16_tx_223"; exon_id "chr10_61731113_61731139_-"; exonnum "6"; txlen "1546";
chr10	ENSEMBL_gcm37	exon	61731113	61731139	0.0998559129104658	-	.	gene_id "ENSMUSG00000058806.16"; transcript_id "ENSMUSG00000058806.16_tx_225"; exon_id "chr10_61731113_61731139_-"; exonnum "5"; txlen "1510";
chr10	ENSEMBL_gcm37	exon	61731113	61731139	0.551631597257114	-	.	gene_id "ENSMUSG00000058806.16"; transcript_id "ENSMUSG00000058806.16_tx_23"; exon_id "chr10_61731113_61731139_-"; exonnum "7"; txlen "1939";
chr10	ENSEMBL_gcm37	exon	61731113	61731139	0.0985402969707595	-	.	gene_id "ENSMUSG00000058806.16"; transcript_id "ENSMUSG00000058806.16_tx_230"; exon_id "chr10_61731113_61731139_-"; exonnum "6"; txlen "2299";
chr10	ENSEMBL_gcm37	exon	61731113	61731139	0.0985402969707595	-	.	gene_id "ENSMUSG00000058806.16"; transcript_id "ENSMUSG00000058806.16_tx_234"; exon_id "chr10_61731113_61731139_-"; exonnum "7"; txlen "2335";
chr10	ENSEMBL_gcm37	exon	61731113	61731139	0.0985402969707595	-	.	gene_id "ENSMUSG00000058806.16"; transcript_id "ENSMUSG00000058806.16_tx_235"; exon_id "chr10_61731113_61731139_-"; exonnum "6"; txlen "2335";
chr10	ENSEMBL_gcm37	exon	61731113	61731139	0.0985402969707595	-	.	gene_id "ENSMUSG00000058806.16"; transcript_id "ENSMUSG00000058806.16_tx_236"; exon_id "chr10_61731113_61731139_-"; exonnum "6"; txlen "2398";
chr10	ENSEMBL_gcm37	exon	61731113	61731139	0.0985402969707595	-	.	gene_id "ENSMUSG00000058806.16"; transcript_id "ENSMUSG00000058806.16_tx_237"; exon_id "chr10_61731113_61731139_-"; exonnum "6"; txlen "2356";
chr10	ENSEMBL_gcm37	exon	61731113	61731139	0.0985402969707595	-	.	gene_id "ENSMUSG00000058806.16"; transcript_id "ENSMUSG00000058806.16_tx_242"; exon_id "chr10_61731113_61731139_-"; exonnum "8"; txlen "2362";
chr10	ENSEMBL_gcm37	exon	61731113	61731139	0.0985402969707595	-	.	gene_id "ENSMUSG00000058806.16"; transcript_id "ENSMUSG00000058806.16_tx_243"; exon_id "chr10_61731113_61731139_-"; exonnum "7"; txlen "2371";
chr10	ENSEMBL_gcm37	exon	61731113	61731139	0.0985402969707595	-	.	gene_id "ENSMUSG00000058806.16"; transcript_id "ENSMUSG00000058806.16_tx_244"; exon_id "chr10_61731113_61731139_-"; exonnum "7"; txlen "2434";
chr10	ENSEMBL_gcm37	exon	61731113	61731139	0.0985402969707595	-	.	gene_id "ENSMUSG00000058806.16"; transcript_id "ENSMUSG00000058806.16_tx_245"; exon_id "chr10_61731113_61731139_-"; exonnum "7"; txlen "2392";
chr10	ENSEMBL_gcm37	exon	61731113	61731139	0.0985402969707595	-	.	gene_id "ENSMUSG00000058806.16"; transcript_id "ENSMUSG00000058806.16_tx_246"; exon_id "chr10_61731113_61731139_-"; exonnum "6"; txlen "2434";
chr10	ENSEMBL_gcm37	exon	61731113	61731139	0.0985402969707595	-	.	gene_id "ENSMUSG00000058806.16"; transcript_id "ENSMUSG00000058806.16_tx_247"; exon_id "chr10_61731113_61731139_-"; exonnum "6"; txlen "2392";
chr10	ENSEMBL_gcm37	exon	61731113	61731139	0.0985402969707595	-	.	gene_id "ENSMUSG00000058806.16"; transcript_id "ENSMUSG00000058806.16_tx_249"; exon_id "chr10_61731113_61731139_-"; exonnum "6"; txlen "2377";
chr10	ENSEMBL_gcm37	exon	61731113	61731139	0.0985402969707595	-	.	gene_id "ENSMUSG00000058806.16"; transcript_id "ENSMUSG00000058806.16_tx_250"; exon_id "chr10_61731113_61731139_-"; exonnum "8"; txlen "2398";
chr10	ENSEMBL_gcm37	exon	61731113	61731139	0.0985402969707595	-	.	gene_id "ENSMUSG00000058806.16"; transcript_id "ENSMUSG00000058806.16_tx_251"; exon_id "chr10_61731113_61731139_-"; exonnum "8"; txlen "2461";
chr10	ENSEMBL_gcm37	exon	61731113	61731139	0.0985402969707595	-	.	gene_id "ENSMUSG00000058806.16"; transcript_id "ENSMUSG00000058806.16_tx_252"; exon_id "chr10_61731113_61731139_-"; exonnum "7"; txlen "2470";
chr10	ENSEMBL_gcm37	exon	61731113	61731139	0.0985402969707595	-	.	gene_id "ENSMUSG00000058806.16"; transcript_id "ENSMUSG00000058806.16_tx_254"; exon_id "chr10_61731113_61731139_-"; exonnum "8"; txlen "2419";
chr10	ENSEMBL_gcm37	exon	61731113	61731139	0.0985402969707595	-	.	gene_id "ENSMUSG00000058806.16"; transcript_id "ENSMUSG00000058806.16_tx_255"; exon_id "chr10_61731113_61731139_-"; exonnum "7"; txlen "2428";
chr10	ENSEMBL_gcm37	exon	61731113	61731139	0.0985402969707595	-	.	gene_id "ENSMUSG00000058806.16"; transcript_id "ENSMUSG00000058806.16_tx_256"; exon_id "chr10_61731113_61731139_-"; exonnum "7"; txlen "2491";
chr10	ENSEMBL_gcm37	exon	61731113	61731139	0.0985402969707595	-	.	gene_id "ENSMUSG00000058806.16"; transcript_id "ENSMUSG00000058806.16_tx_257"; exon_id "chr10_61731113_61731139_-"; exonnum "7"; txlen "2413";
chr10	ENSEMBL_gcm37	exon	61731113	61731139	0.0985402969707595	-	.	gene_id "ENSMUSG00000058806.16"; transcript_id "ENSMUSG00000058806.16_tx_258"; exon_id "chr10_61731113_61731139_-"; exonnum "6"; txlen "2413";
chr10	ENSEMBL_gcm37	exon	61731113	61731139	0.0985402969707595	-	.	gene_id "ENSMUSG00000058806.16"; transcript_id "ENSMUSG00000058806.16_tx_259"; exon_id "chr10_61731113_61731139_-"; exonnum "6"; txlen "2476";
chr10	ENSEMBL_gcm37	exon	61731113	61731139	0.0985402969707595	-	.	gene_id "ENSMUSG00000058806.16"; transcript_id "ENSMUSG00000058806.16_tx_260"; exon_id "chr10_61731113_61731139_-"; exonnum "8"; txlen "2497";
chr10	ENSEMBL_gcm37	exon	61731113	61731139	0.0985402969707595	-	.	gene_id "ENSMUSG00000058806.16"; transcript_id "ENSMUSG00000058806.16_tx_263"; exon_id "chr10_61731113_61731139_-"; exonnum "8"; txlen "2518";
chr10	ENSEMBL_gcm37	exon	61731113	61731139	0.0985402969707595	-	.	gene_id "ENSMUSG00000058806.16"; transcript_id "ENSMUSG00000058806.16_tx_265"; exon_id "chr10_61731113_61731139_-"; exonnum "8"; txlen "2440";
chr10	ENSEMBL_gcm37	exon	61731113	61731139	0.0985402969707595	-	.	gene_id "ENSMUSG00000058806.16"; transcript_id "ENSMUSG00000058806.16_tx_266"; exon_id "chr10_61731113_61731139_-"; exonnum "7"; txlen "2449";
chr10	ENSEMBL_gcm37	exon	61731113	61731139	0.0985402969707595	-	.	gene_id "ENSMUSG00000058806.16"; transcript_id "ENSMUSG00000058806.16_tx_267"; exon_id "chr10_61731113_61731139_-"; exonnum "7"; txlen "2512";
chr10	ENSEMBL_gcm37	exon	61731113	61731139	0.0985402969707595	-	.	gene_id "ENSMUSG00000058806.16"; transcript_id "ENSMUSG00000058806.16_tx_268"; exon_id "chr10_61731113_61731139_-"; exonnum "7"; txlen "2470";
chr10	ENSEMBL_gcm37	exon	61731113	61731139	0.0985402969707595	-	.	gene_id "ENSMUSG00000058806.16"; transcript_id "ENSMUSG00000058806.16_tx_269"; exon_id "chr10_61731113_61731139_-"; exonnum "6"; txlen "2512";
chr10	ENSEMBL_gcm37	exon	61731113	61731139	0.0985402969707595	-	.	gene_id "ENSMUSG00000058806.16"; transcript_id "ENSMUSG00000058806.16_tx_271"; exon_id "chr10_61731113_61731139_-"; exonnum "8"; txlen "2476";
chr10	ENSEMBL_gcm37	exon	61731113	61731139	0.0985402969707595	-	.	gene_id "ENSMUSG00000058806.16"; transcript_id "ENSMUSG00000058806.16_tx_272"; exon_id "chr10_61731113_61731139_-"; exonnum "8"; txlen "2539";
chr10	ENSEMBL_gcm37	exon	61731113	61731139	0.0985402969707595	-	.	gene_id "ENSMUSG00000058806.16"; transcript_id "ENSMUSG00000058806.16_tx_273"; exon_id "chr10_61731113_61731139_-"; exonnum "7"; txlen "2548";
chr10	ENSEMBL_gcm37	exon	61731113	61731139	0.0985402969707595	-	.	gene_id "ENSMUSG00000058806.16"; transcript_id "ENSMUSG00000058806.16_tx_274"; exon_id "chr10_61731113_61731139_-"; exonnum "8"; txlen "2497";
chr10	ENSEMBL_gcm37	exon	61731113	61731139	0.0985402969707595	-	.	gene_id "ENSMUSG00000058806.16"; transcript_id "ENSMUSG00000058806.16_tx_275"; exon_id "chr10_61731113_61731139_-"; exonnum "7"; txlen "2506";
chr10	ENSEMBL_gcm37	exon	61731113	61731139	0.0985402969707595	-	.	gene_id "ENSMUSG00000058806.16"; transcript_id "ENSMUSG00000058806.16_tx_276"; exon_id "chr10_61731113_61731139_-"; exonnum "7"; txlen "2569";
chr10	ENSEMBL_gcm37	exon	61731113	61731139	0.0985402969707595	-	.	gene_id "ENSMUSG00000058806.16"; transcript_id "ENSMUSG00000058806.16_tx_277"; exon_id "chr10_61731113_61731139_-"; exonnum "8"; txlen "2575";
chr10	ENSEMBL_gcm37	exon	61731113	61731139	0.0985402969707595	-	.	gene_id "ENSMUSG00000058806.16"; transcript_id "ENSMUSG00000058806.16_tx_278"; exon_id "chr10_61731113_61731139_-"; exonnum "8"; txlen "2632";
chr10	ENSEMBL_gcm37	exon	61731113	61731139	0.499154975360798	-	.	gene_id "ENSMUSG00000058806.16"; transcript_id "ENSMUSG00000058806.16_tx_28"; exon_id "chr10_61731113_61731139_-"; exonnum "5"; txlen "1579";
chr10	ENSEMBL_gcm37	exon	61731113	61731139	0.0878106569740592	-	.	gene_id "ENSMUSG00000058806.16"; transcript_id "ENSMUSG00000058806.16_tx_282"; exon_id "chr10_61731113_61731139_-"; exonnum "7"; txlen "1942";
chr10	ENSEMBL_gcm37	exon	61731113	61731139	0.0792635796175697	-	.	gene_id "ENSMUSG00000058806.16"; transcript_id "ENSMUSG00000058806.16_tx_289"; exon_id "chr10_61731113_61731139_-"; exonnum "6"; txlen "1906";
chr10	ENSEMBL_gcm37	exon	61731113	61731139	0.499154975360798	-	.	gene_id "ENSMUSG00000058806.16"; transcript_id "ENSMUSG00000058806.16_tx_29"; exon_id "chr10_61731113_61731139_-"; exonnum "6"; txlen "1615";
chr10	ENSEMBL_gcm37	exon	61731113	61731139	0.0792635796175697	-	.	gene_id "ENSMUSG00000058806.16"; transcript_id "ENSMUSG00000058806.16_tx_290"; exon_id "chr10_61731113_61731139_-"; exonnum "6"; txlen "2005";
chr10	ENSEMBL_gcm37	exon	61731113	61731139	0.0782491296330587	-	.	gene_id "ENSMUSG00000058806.16"; transcript_id "ENSMUSG00000058806.16_tx_292"; exon_id "chr10_61731113_61731139_-"; exonnum "6"; txlen "1879";
chr10	ENSEMBL_gcm37	exon	61731113	61731139	0.0746300239837874	-	.	gene_id "ENSMUSG00000058806.16"; transcript_id "ENSMUSG00000058806.16_tx_294"; exon_id "chr10_61731113_61731139_-"; exonnum "6"; txlen "1840";
chr10	ENSEMBL_gcm37	exon	61731113	61731139	0.499154975360798	-	.	gene_id "ENSMUSG00000058806.16"; transcript_id "ENSMUSG00000058806.16_tx_30"; exon_id "chr10_61731113_61731139_-"; exonnum "6"; txlen "1651";
chr10	ENSEMBL_gcm37	exon	61731113	61731139	0.0635160168111699	-	.	gene_id "ENSMUSG00000058806.16"; transcript_id "ENSMUSG00000058806.16_tx_306"; exon_id "chr10_61731113_61731139_-"; exonnum "7"; txlen "1924";
chr10	ENSEMBL_gcm37	exon	61731113	61731139	0.499154975360798	-	.	gene_id "ENSMUSG00000058806.16"; transcript_id "ENSMUSG00000058806.16_tx_31"; exon_id "chr10_61731113_61731139_-"; exonnum "5"; txlen "1615";
chr10	ENSEMBL_gcm37	exon	61731113	61731139	0.0548401348392858	-	.	gene_id "ENSMUSG00000058806.16"; transcript_id "ENSMUSG00000058806.16_tx_313"; exon_id "chr10_61731113_61731139_-"; exonnum "6"; txlen "2005";
chr10	ENSEMBL_gcm37	exon	61731113	61731139	0.460005472923985	-	.	gene_id "ENSMUSG00000058806.16"; transcript_id "ENSMUSG00000058806.16_tx_35"; exon_id "chr10_61731113_61731139_-"; exonnum "7"; txlen "2005";
chr10	ENSEMBL_gcm37	exon	61731113	61731139	0.429074677658339	-	.	gene_id "ENSMUSG00000058806.16"; transcript_id "ENSMUSG00000058806.16_tx_39"; exon_id "chr10_61731113_61731139_-"; exonnum "7"; txlen "1996";
chr10	ENSEMBL_gcm37	exon	61731113	61731139	0.427733088805546	-	.	gene_id "ENSMUSG00000058806.16"; transcript_id "ENSMUSG00000058806.16_tx_40"; exon_id "chr10_61731113_61731139_-"; exonnum "7"; txlen "1897";
chr10	ENSEMBL_gcm37	exon	61731113	61731139	0.412263095061357	-	.	gene_id "ENSMUSG00000058806.16"; transcript_id "ENSMUSG00000058806.16_tx_41"; exon_id "chr10_61731113_61731139_-"; exonnum "7"; txlen "1930";
chr10	ENSEMBL_gcm37	exon	61731113	61731139	0.381863469896022	-	.	gene_id "ENSMUSG00000058806.16"; transcript_id "ENSMUSG00000058806.16_tx_43"; exon_id "chr10_61731113_61731139_-"; exonnum "7"; txlen "2325";
chr10	ENSEMBL_gcm37	exon	61731113	61731139	0.381863469896022	-	.	gene_id "ENSMUSG00000058806.16"; transcript_id "ENSMUSG00000058806.16_tx_44"; exon_id "chr10_61731113_61731139_-"; exonnum "8"; txlen "2352";
chr10	ENSEMBL_gcm37	exon	61731113	61731139	0.381863469896022	-	.	gene_id "ENSMUSG00000058806.16"; transcript_id "ENSMUSG00000058806.16_tx_45"; exon_id "chr10_61731113_61731139_-"; exonnum "7"; txlen "2382";
chr10	ENSEMBL_gcm37	exon	61731113	61731139	0.381863469896022	-	.	gene_id "ENSMUSG00000058806.16"; transcript_id "ENSMUSG00000058806.16_tx_46"; exon_id "chr10_61731113_61731139_-"; exonnum "7"; txlen "2361";
chr10	ENSEMBL_gcm37	exon	61731113	61731139	0.381863469896022	-	.	gene_id "ENSMUSG00000058806.16"; transcript_id "ENSMUSG00000058806.16_tx_47"; exon_id "chr10_61731113_61731139_-"; exonnum "8"; txlen "2409";
chr10	ENSEMBL_gcm37	exon	61731113	61731139	0.381863469896022	-	.	gene_id "ENSMUSG00000058806.16"; transcript_id "ENSMUSG00000058806.16_tx_48"; exon_id "chr10_61731113_61731139_-"; exonnum "8"; txlen "2388";
chr10	ENSEMBL_gcm37	exon	61731113	61731139	0.381863469896022	-	.	gene_id "ENSMUSG00000058806.16"; transcript_id "ENSMUSG00000058806.16_tx_49"; exon_id "chr10_61731113_61731139_-"; exonnum "7"; txlen "2418";
chr10	ENSEMBL_gcm37	exon	61731113	61731139	0.381863469896022	-	.	gene_id "ENSMUSG00000058806.16"; transcript_id "ENSMUSG00000058806.16_tx_50"; exon_id "chr10_61731113_61731139_-"; exonnum "8"; txlen "2445";
chr10	ENSEMBL_gcm37	exon	61731113	61731139	0.370805471141703	-	.	gene_id "ENSMUSG00000058806.16"; transcript_id "ENSMUSG00000058806.16_tx_51"; exon_id "chr10_61731113_61731139_-"; exonnum "7"; txlen "1840";
chr10	ENSEMBL_gcm37	exon	61731113	61731139	0.3667873017026	-	.	gene_id "ENSMUSG00000058806.16"; transcript_id "ENSMUSG00000058806.16_tx_52"; exon_id "chr10_61731113_61731139_-"; exonnum "7"; txlen "1906";
chr10	ENSEMBL_gcm37	exon	61731113	61731139	0.365120002932636	-	.	gene_id "ENSMUSG00000058806.16"; transcript_id "ENSMUSG00000058806.16_tx_53"; exon_id "chr10_61731113_61731139_-"; exonnum "7"; txlen "1975";
chr10	ENSEMBL_gcm37	exon	61731113	61731139	0.357509895907021	-	.	gene_id "ENSMUSG00000058806.16"; transcript_id "ENSMUSG00000058806.16_tx_54"; exon_id "chr10_61731113_61731139_-"; exonnum "5"; txlen "1621";
chr10	ENSEMBL_gcm37	exon	61731113	61731139	0.357509895907021	-	.	gene_id "ENSMUSG00000058806.16"; transcript_id "ENSMUSG00000058806.16_tx_55"; exon_id "chr10_61731113_61731139_-"; exonnum "6"; txlen "1657";
chr10	ENSEMBL_gcm37	exon	61731113	61731139	0.357509895907021	-	.	gene_id "ENSMUSG00000058806.16"; transcript_id "ENSMUSG00000058806.16_tx_56"; exon_id "chr10_61731113_61731139_-"; exonnum "5"; txlen "1657";
chr10	ENSEMBL_gcm37	exon	61731113	61731139	0.357509895907021	-	.	gene_id "ENSMUSG00000058806.16"; transcript_id "ENSMUSG00000058806.16_tx_57"; exon_id "chr10_61731113_61731139_-"; exonnum "6"; txlen "1693";
chr10	ENSEMBL_gcm37	exon	61731113	61731139	0.35723113326109	-	.	gene_id "ENSMUSG00000058806.16"; transcript_id "ENSMUSG00000058806.16_tx_58"; exon_id "chr10_61731113_61731139_-"; exonnum "6"; txlen "2289";
chr10	ENSEMBL_gcm37	exon	61731113	61731139	0.35723113326109	-	.	gene_id "ENSMUSG00000058806.16"; transcript_id "ENSMUSG00000058806.16_tx_59"; exon_id "chr10_61731113_61731139_-"; exonnum "6"; txlen "2325";
chr10	ENSEMBL_gcm37	exon	61731113	61731139	0.35723113326109	-	.	gene_id "ENSMUSG00000058806.16"; transcript_id "ENSMUSG00000058806.16_tx_60"; exon_id "chr10_61731113_61731139_-"; exonnum "6"; txlen "2346";
chr10	ENSEMBL_gcm37	exon	61731113	61731139	0.35723113326109	-	.	gene_id "ENSMUSG00000058806.16"; transcript_id "ENSMUSG00000058806.16_tx_61"; exon_id "chr10_61731113_61731139_-"; exonnum "6"; txlen "2382";
chr10	ENSEMBL_gcm37	exon	61731113	61731139	0.355760579462253	-	.	gene_id "ENSMUSG00000058806.16"; transcript_id "ENSMUSG00000058806.16_tx_62"; exon_id "chr10_61731113_61731139_-"; exonnum "7"; txlen "1831";
chr10	ENSEMBL_gcm37	exon	61731113	61731139	0.324407127767482	-	.	gene_id "ENSMUSG00000058806.16"; transcript_id "ENSMUSG00000058806.16_tx_66"; exon_id "chr10_61731113_61731139_-"; exonnum "5"; txlen "1522";
chr10	ENSEMBL_gcm37	exon	61731113	61731139	0.324407127767482	-	.	gene_id "ENSMUSG00000058806.16"; transcript_id "ENSMUSG00000058806.16_tx_67"; exon_id "chr10_61731113_61731139_-"; exonnum "6"; txlen "1558";
chr10	ENSEMBL_gcm37	exon	61731113	61731139	0.324407127767482	-	.	gene_id "ENSMUSG00000058806.16"; transcript_id "ENSMUSG00000058806.16_tx_68"; exon_id "chr10_61731113_61731139_-"; exonnum "5"; txlen "1558";
chr10	ENSEMBL_gcm37	exon	61731113	61731139	0.324407127767482	-	.	gene_id "ENSMUSG00000058806.16"; transcript_id "ENSMUSG00000058806.16_tx_69"; exon_id "chr10_61731113_61731139_-"; exonnum "6"; txlen "1594";
chr10	ENSEMBL_gcm37	exon	61731113	61731139	0.312972323094347	-	.	gene_id "ENSMUSG00000058806.16"; transcript_id "ENSMUSG00000058806.16_tx_70"; exon_id "chr10_61731113_61731139_-"; exonnum "6"; txlen "1912";
chr10	ENSEMBL_gcm37	exon	61731113	61731139	0.312581848342418	-	.	gene_id "ENSMUSG00000058806.16"; transcript_id "ENSMUSG00000058806.16_tx_71"; exon_id "chr10_61731113_61731139_-"; exonnum "7"; txlen "2032";
chr10	ENSEMBL_gcm37	exon	61731113	61731139	0.311870589915412	-	.	gene_id "ENSMUSG00000058806.16"; transcript_id "ENSMUSG00000058806.16_tx_72"; exon_id "chr10_61731113_61731139_-"; exonnum "7"; txlen "1897";
chr10	ENSEMBL_gcm37	exon	61731113	61731139	0.310666231853449	-	.	gene_id "ENSMUSG00000058806.16"; transcript_id "ENSMUSG00000058806.16_tx_73"; exon_id "chr10_61731113_61731139_-"; exonnum "7"; txlen "1876";
chr10	ENSEMBL_gcm37	exon	61731113	61731139	0.309663660553429	-	.	gene_id "ENSMUSG00000058806.16"; transcript_id "ENSMUSG00000058806.16_tx_74"; exon_id "chr10_61731113_61731139_-"; exonnum "7"; txlen "2226";
chr10	ENSEMBL_gcm37	exon	61731113	61731139	0.309663660553429	-	.	gene_id "ENSMUSG00000058806.16"; transcript_id "ENSMUSG00000058806.16_tx_75"; exon_id "chr10_61731113_61731139_-"; exonnum "8"; txlen "2253";
chr10	ENSEMBL_gcm37	exon	61731113	61731139	0.309663660553429	-	.	gene_id "ENSMUSG00000058806.16"; transcript_id "ENSMUSG00000058806.16_tx_76"; exon_id "chr10_61731113_61731139_-"; exonnum "7"; txlen "2262";
chr10	ENSEMBL_gcm37	exon	61731113	61731139	0.309663660553429	-	.	gene_id "ENSMUSG00000058806.16"; transcript_id "ENSMUSG00000058806.16_tx_77"; exon_id "chr10_61731113_61731139_-"; exonnum "7"; txlen "2283";
chr10	ENSEMBL_gcm37	exon	61731113	61731139	0.309663660553429	-	.	gene_id "ENSMUSG00000058806.16"; transcript_id "ENSMUSG00000058806.16_tx_78"; exon_id "chr10_61731113_61731139_-"; exonnum "8"; txlen "2289";
chr10	ENSEMBL_gcm37	exon	61731113	61731139	0.309663660553429	-	.	gene_id "ENSMUSG00000058806.16"; transcript_id "ENSMUSG00000058806.16_tx_79"; exon_id "chr10_61731113_61731139_-"; exonnum "8"; txlen "2310";
chr10	ENSEMBL_gcm37	exon	61731113	61731139	0.865687368513281	-	.	gene_id "ENSMUSG00000058806.16"; transcript_id "ENSMUSG00000058806.16_tx_8"; exon_id "chr10_61731113_61731139_-"; exonnum "5"; txlen "1678";
chr10	ENSEMBL_gcm37	exon	61731113	61731139	0.309663660553429	-	.	gene_id "ENSMUSG00000058806.16"; transcript_id "ENSMUSG00000058806.16_tx_80"; exon_id "chr10_61731113_61731139_-"; exonnum "7"; txlen "2319";
chr10	ENSEMBL_gcm37	exon	61731113	61731139	0.309663660553429	-	.	gene_id "ENSMUSG00000058806.16"; transcript_id "ENSMUSG00000058806.16_tx_81"; exon_id "chr10_61731113_61731139_-"; exonnum "8"; txlen "2346";
chr10	ENSEMBL_gcm37	exon	61731113	61731139	0.302830188410427	-	.	gene_id "ENSMUSG00000058806.16"; transcript_id "ENSMUSG00000058806.16_tx_84"; exon_id "chr10_61731113_61731139_-"; exonnum "7"; txlen "1966";
chr10	ENSEMBL_gcm37	exon	61731113	61731139	0.294259661970288	-	.	gene_id "ENSMUSG00000058806.16"; transcript_id "ENSMUSG00000058806.16_tx_87"; exon_id "chr10_61731113_61731139_-"; exonnum "6"; txlen "1903";
chr10	ENSEMBL_gcm37	exon	61731113	61731139	0.285031323918497	-	.	gene_id "ENSMUSG00000058806.16"; transcript_id "ENSMUSG00000058806.16_tx_89"; exon_id "chr10_61731113_61731139_-"; exonnum "6"; txlen "2190";
chr10	ENSEMBL_gcm37	exon	61731113	61731139	0.865687368513281	-	.	gene_id "ENSMUSG00000058806.16"; transcript_id "ENSMUSG00000058806.16_tx_9"; exon_id "chr10_61731113_61731139_-"; exonnum "6"; txlen "1714";
chr10	ENSEMBL_gcm37	exon	61731113	61731139	0.285031323918497	-	.	gene_id "ENSMUSG00000058806.16"; transcript_id "ENSMUSG00000058806.16_tx_90"; exon_id "chr10_61731113_61731139_-"; exonnum "6"; txlen "2226";
chr10	ENSEMBL_gcm37	exon	61731113	61731139	0.285031323918497	-	.	gene_id "ENSMUSG00000058806.16"; transcript_id "ENSMUSG00000058806.16_tx_91"; exon_id "chr10_61731113_61731139_-"; exonnum "6"; txlen "2247";
chr10	ENSEMBL_gcm37	exon	61731113	61731139	0.285031323918497	-	.	gene_id "ENSMUSG00000058806.16"; transcript_id "ENSMUSG00000058806.16_tx_92"; exon_id "chr10_61731113_61731139_-"; exonnum "6"; txlen "2283";
chr10	ENSEMBL_gcm37	exon	61731113	61731139	0.282880831079008	-	.	gene_id "ENSMUSG00000058806.16"; transcript_id "ENSMUSG00000058806.16_tx_94"; exon_id "chr10_61731113_61731139_-"; exonnum "6"; txlen "1969";
chr10	ENSEMBL_gcm37	exon	61731113	61731139	0.278709937044817	-	.	gene_id "ENSMUSG00000058806.16"; transcript_id "ENSMUSG00000058806.16_tx_95"; exon_id "chr10_61731113_61731139_-"; exonnum "6"; txlen "1813";
chr10	HAVANA	exon	61732125	61732151	0	-	.	gene_id "ENSMUSG00000058806.16"; transcript_id "ENSMUST00000105452.9"; gene_type "protein_coding"; gene_name "Col13a1"; transcript_type "protein_coding"; transcript_name "Col13a1-203"; exon_number 8; exon_id "ENSMUSE00001290427.2"; level 2; protein_id "ENSMUSP00000101092.3"; transcript_support_level "5"; mgi_id "MGI:1277201"; tag "basic"; havana_gene "OTTMUSG00000021424.1"; havana_transcript "OTTMUST00000050792.1";
chr10	HAVANA	CDS	61732125	61732151	0	-	0	gene_id "ENSMUSG00000058806.16"; transcript_id "ENSMUST00000105452.9"; gene_type "protein_coding"; gene_name "Col13a1"; transcript_type "protein_coding"; transcript_name "Col13a1-203"; exon_number 8; exon_id "ENSMUSE00001290427.2"; level 2; protein_id "ENSMUSP00000101092.3"; transcript_support_level "5"; mgi_id "MGI:1277201"; tag "basic"; havana_gene "OTTMUSG00000021424.1"; havana_transcript "OTTMUST00000050792.1";
chr10	HAVANA	exon	61732125	61732151	0	-	.	gene_id "ENSMUSG00000058806.16"; transcript_id "ENSMUST00000105453.8"; gene_type "protein_coding"; gene_name "Col13a1"; transcript_type "protein_coding"; transcript_name "Col13a1-204"; exon_number 8; exon_id "ENSMUSE00001290427.2"; level 2; protein_id "ENSMUSP00000101093.2"; transcript_support_level "2"; mgi_id "MGI:1277201"; tag "basic"; tag "CCDS"; ccdsid "CCDS78821.1"; havana_gene "OTTMUSG00000021424.1"; havana_transcript "OTTMUST00000050791.1";
chr10	HAVANA	CDS	61732125	61732151	0	-	0	gene_id "ENSMUSG00000058806.16"; transcript_id "ENSMUST00000105453.8"; gene_type "protein_coding"; gene_name "Col13a1"; transcript_type "protein_coding"; transcript_name "Col13a1-204"; exon_number 8; exon_id "ENSMUSE00001290427.2"; level 2; protein_id "ENSMUSP00000101093.2"; transcript_support_level "2"; mgi_id "MGI:1277201"; tag "basic"; tag "CCDS"; ccdsid "CCDS78821.1"; havana_gene "OTTMUSG00000021424.1"; havana_transcript "OTTMUST00000050791.1";
chr10	HAVANA	exon	61732125	61732151	0	-	.	gene_id "ENSMUSG00000058806.16"; transcript_id "ENSMUST00000105454.3"; gene_type "protein_coding"; gene_name "Col13a1"; transcript_type "protein_coding"; transcript_name "Col13a1-205"; exon_number 9; exon_id "ENSMUSE00001290427.2"; level 2; protein_id "ENSMUSP00000101094.3"; transcript_support_level "1"; mgi_id "MGI:1277201"; tag "basic"; tag "Ensembl_canonical"; tag "GENCODE_Primary"; tag "appris_principal_1"; tag "CCDS"; ccdsid "CCDS35918.1"; havana_gene "OTTMUSG00000021424.1"; havana_transcript "OTTMUST00000050788.1";
chr10	HAVANA	CDS	61732125	61732151	0	-	0	gene_id "ENSMUSG00000058806.16"; transcript_id "ENSMUST00000105454.3"; gene_type "protein_coding"; gene_name "Col13a1"; transcript_type "protein_coding"; transcript_name "Col13a1-205"; exon_number 9; exon_id "ENSMUSE00001290427.2"; level 2; protein_id "ENSMUSP00000101094.3"; transcript_support_level "1"; mgi_id "MGI:1277201"; tag "basic"; tag "Ensembl_canonical"; tag "GENCODE_Primary"; tag "appris_principal_1"; tag "CCDS"; ccdsid "CCDS35918.1"; havana_gene "OTTMUSG00000021424.1"; havana_transcript "OTTMUST00000050788.1";
chr10	HAVANA	exon	61732125	61732151	0	-	.	gene_id "ENSMUSG00000058806.16"; transcript_id "ENSMUST00000051826.14"; gene_type "protein_coding"; gene_name "Col13a1"; transcript_type "retained_intron"; transcript_name "Col13a1-201"; exon_number 8; exon_id "ENSMUSE00001239527.2"; level 2; transcript_support_level "2"; mgi_id "MGI:1277201"; havana_gene "OTTMUSG00000021424.1"; havana_transcript "OTTMUST00000050789.1";
chr10	ENSEMBL_gcm37	exon	61732125	61732151	0.853205379399472	-	.	gene_id "ENSMUSG00000058806.16"; transcript_id "ENSMUSG00000058806.16_tx_10"; exon_id "chr10_61732125_61732151_-"; exonnum "4"; txlen "1714";
chr10	ENSEMBL_gcm37	exon	61732125	61732151	0.262230236452573	-	.	gene_id "ENSMUSG00000058806.16"; transcript_id "ENSMUSG00000058806.16_tx_109"; exon_id "chr10_61732125_61732151_-"; exonnum "5"; txlen "1969";
chr10	ENSEMBL_gcm37	exon	61732125	61732151	0.853205379399472	-	.	gene_id "ENSMUSG00000058806.16"; transcript_id "ENSMUSG00000058806.16_tx_11"; exon_id "chr10_61732125_61732151_-"; exonnum "5"; txlen "1750";
chr10	ENSEMBL_gcm37	exon	61732125	61732151	0.25985354930625	-	.	gene_id "ENSMUSG00000058806.16"; transcript_id "ENSMUSG00000058806.16_tx_110"; exon_id "chr10_61732125_61732151_-"; exonnum "5"; txlen "1870";
chr10	ENSEMBL_gcm37	exon	61732125	61732151	0.24010389523571	-	.	gene_id "ENSMUSG00000058806.16"; transcript_id "ENSMUSG00000058806.16_tx_114"; exon_id "chr10_61732125_61732151_-"; exonnum "5"; txlen "2262";
chr10	ENSEMBL_gcm37	exon	61732125	61732151	0.24010389523571	-	.	gene_id "ENSMUSG00000058806.16"; transcript_id "ENSMUSG00000058806.16_tx_115"; exon_id "chr10_61732125_61732151_-"; exonnum "6"; txlen "2298";
chr10	ENSEMBL_gcm37	exon	61732125	61732151	0.24010389523571	-	.	gene_id "ENSMUSG00000058806.16"; transcript_id "ENSMUSG00000058806.16_tx_116"; exon_id "chr10_61732125_61732151_-"; exonnum "5"; txlen "2298";
chr10	ENSEMBL_gcm37	exon	61732125	61732151	0.24010389523571	-	.	gene_id "ENSMUSG00000058806.16"; transcript_id "ENSMUSG00000058806.16_tx_117"; exon_id "chr10_61732125_61732151_-"; exonnum "5"; txlen "2319";
chr10	ENSEMBL_gcm37	exon	61732125	61732151	0.24010389523571	-	.	gene_id "ENSMUSG00000058806.16"; transcript_id "ENSMUSG00000058806.16_tx_118"; exon_id "chr10_61732125_61732151_-"; exonnum "7"; txlen "2325";
chr10	ENSEMBL_gcm37	exon	61732125	61732151	0.24010389523571	-	.	gene_id "ENSMUSG00000058806.16"; transcript_id "ENSMUSG00000058806.16_tx_119"; exon_id "chr10_61732125_61732151_-"; exonnum "6"; txlen "2334";
chr10	ENSEMBL_gcm37	exon	61732125	61732151	0.24010389523571	-	.	gene_id "ENSMUSG00000058806.16"; transcript_id "ENSMUSG00000058806.16_tx_120"; exon_id "chr10_61732125_61732151_-"; exonnum "6"; txlen "2355";
chr10	ENSEMBL_gcm37	exon	61732125	61732151	0.24010389523571	-	.	gene_id "ENSMUSG00000058806.16"; transcript_id "ENSMUSG00000058806.16_tx_121"; exon_id "chr10_61732125_61732151_-"; exonnum "5"; txlen "2355";
chr10	ENSEMBL_gcm37	exon	61732125	61732151	0.24010389523571	-	.	gene_id "ENSMUSG00000058806.16"; transcript_id "ENSMUSG00000058806.16_tx_122"; exon_id "chr10_61732125_61732151_-"; exonnum "7"; txlen "2382";
chr10	ENSEMBL_gcm37	exon	61732125	61732151	0.24010389523571	-	.	gene_id "ENSMUSG00000058806.16"; transcript_id "ENSMUSG00000058806.16_tx_123"; exon_id "chr10_61732125_61732151_-"; exonnum "7"; txlen "2361";
chr10	ENSEMBL_gcm37	exon	61732125	61732151	0.24010389523571	-	.	gene_id "ENSMUSG00000058806.16"; transcript_id "ENSMUSG00000058806.16_tx_124"; exon_id "chr10_61732125_61732151_-"; exonnum "6"; txlen "2391";
chr10	ENSEMBL_gcm37	exon	61732125	61732151	0.24010389523571	-	.	gene_id "ENSMUSG00000058806.16"; transcript_id "ENSMUSG00000058806.16_tx_125"; exon_id "chr10_61732125_61732151_-"; exonnum "7"; txlen "2418";
chr10	ENSEMBL_gcm37	exon	61732125	61732151	0.225254173719304	-	.	gene_id "ENSMUSG00000058806.16"; transcript_id "ENSMUSG00000058806.16_tx_129"; exon_id "chr10_61732125_61732151_-"; exonnum "5"; txlen "1948";
chr10	ENSEMBL_gcm37	exon	61732125	61732151	0.223990194666875	-	.	gene_id "ENSMUSG00000058806.16"; transcript_id "ENSMUSG00000058806.16_tx_130"; exon_id "chr10_61732125_61732151_-"; exonnum "6"; txlen "1987";
chr10	ENSEMBL_gcm37	exon	61732125	61732151	0.21815491138214	-	.	gene_id "ENSMUSG00000058806.16"; transcript_id "ENSMUSG00000058806.16_tx_132"; exon_id "chr10_61732125_61732151_-"; exonnum "6"; txlen "1867";
chr10	ENSEMBL_gcm37	exon	61732125	61732151	0.214335621167481	-	.	gene_id "ENSMUSG00000058806.16"; transcript_id "ENSMUSG00000058806.16_tx_136"; exon_id "chr10_61732125_61732151_-"; exonnum "6"; txlen "1933";
chr10	ENSEMBL_gcm37	exon	61732125	61732151	0.214335621167481	-	.	gene_id "ENSMUSG00000058806.16"; transcript_id "ENSMUSG00000058806.16_tx_137"; exon_id "chr10_61732125_61732151_-"; exonnum "6"; txlen "2032";
chr10	ENSEMBL_gcm37	exon	61732125	61732151	0.208962085087814	-	.	gene_id "ENSMUSG00000058806.16"; transcript_id "ENSMUSG00000058806.16_tx_138"; exon_id "chr10_61732125_61732151_-"; exonnum "5"; txlen "1849";
chr10	ENSEMBL_gcm37	exon	61732125	61732151	0.187004892392311	-	.	gene_id "ENSMUSG00000058806.16"; transcript_id "ENSMUSG00000058806.16_tx_145"; exon_id "chr10_61732125_61732151_-"; exonnum "5"; txlen "1870";
chr10	ENSEMBL_gcm37	exon	61732125	61732151	0.171227233243893	-	.	gene_id "ENSMUSG00000058806.16"; transcript_id "ENSMUSG00000058806.16_tx_152"; exon_id "chr10_61732125_61732151_-"; exonnum "6"; txlen "2041";
chr10	ENSEMBL_gcm37	exon	61732125	61732151	0.168203670164249	-	.	gene_id "ENSMUSG00000058806.16"; transcript_id "ENSMUSG00000058806.16_tx_153"; exon_id "chr10_61732125_61732151_-"; exonnum "5"; txlen "2163";
chr10	ENSEMBL_gcm37	exon	61732125	61732151	0.168203670164249	-	.	gene_id "ENSMUSG00000058806.16"; transcript_id "ENSMUSG00000058806.16_tx_154"; exon_id "chr10_61732125_61732151_-"; exonnum "6"; txlen "2199";
chr10	ENSEMBL_gcm37	exon	61732125	61732151	0.168203670164249	-	.	gene_id "ENSMUSG00000058806.16"; transcript_id "ENSMUSG00000058806.16_tx_155"; exon_id "chr10_61732125_61732151_-"; exonnum "5"; txlen "2199";
chr10	ENSEMBL_gcm37	exon	61732125	61732151	0.168203670164249	-	.	gene_id "ENSMUSG00000058806.16"; transcript_id "ENSMUSG00000058806.16_tx_156"; exon_id "chr10_61732125_61732151_-"; exonnum "5"; txlen "2220";
chr10	ENSEMBL_gcm37	exon	61732125	61732151	0.168203670164249	-	.	gene_id "ENSMUSG00000058806.16"; transcript_id "ENSMUSG00000058806.16_tx_157"; exon_id "chr10_61732125_61732151_-"; exonnum "7"; txlen "2226";
chr10	ENSEMBL_gcm37	exon	61732125	61732151	0.168203670164249	-	.	gene_id "ENSMUSG00000058806.16"; transcript_id "ENSMUSG00000058806.16_tx_158"; exon_id "chr10_61732125_61732151_-"; exonnum "6"; txlen "2235";
chr10	ENSEMBL_gcm37	exon	61732125	61732151	0.168203670164249	-	.	gene_id "ENSMUSG00000058806.16"; transcript_id "ENSMUSG00000058806.16_tx_159"; exon_id "chr10_61732125_61732151_-"; exonnum "6"; txlen "2256";
chr10	ENSEMBL_gcm37	exon	61732125	61732151	0.168203670164249	-	.	gene_id "ENSMUSG00000058806.16"; transcript_id "ENSMUSG00000058806.16_tx_160"; exon_id "chr10_61732125_61732151_-"; exonnum "5"; txlen "2256";
chr10	ENSEMBL_gcm37	exon	61732125	61732151	0.168203670164249	-	.	gene_id "ENSMUSG00000058806.16"; transcript_id "ENSMUSG00000058806.16_tx_161"; exon_id "chr10_61732125_61732151_-"; exonnum "7"; txlen "2262";
chr10	ENSEMBL_gcm37	exon	61732125	61732151	0.168203670164249	-	.	gene_id "ENSMUSG00000058806.16"; transcript_id "ENSMUSG00000058806.16_tx_162"; exon_id "chr10_61732125_61732151_-"; exonnum "7"; txlen "2283";
chr10	ENSEMBL_gcm37	exon	61732125	61732151	0.168203670164249	-	.	gene_id "ENSMUSG00000058806.16"; transcript_id "ENSMUSG00000058806.16_tx_163"; exon_id "chr10_61732125_61732151_-"; exonnum "6"; txlen "2292";
chr10	ENSEMBL_gcm37	exon	61732125	61732151	0.168203670164249	-	.	gene_id "ENSMUSG00000058806.16"; transcript_id "ENSMUSG00000058806.16_tx_164"; exon_id "chr10_61732125_61732151_-"; exonnum "7"; txlen "2319";
chr10	ENSEMBL_gcm37	exon	61732125	61732151	0.158956037813	-	.	gene_id "ENSMUSG00000058806.16"; transcript_id "ENSMUSG00000058806.16_tx_169"; exon_id "chr10_61732125_61732151_-"; exonnum "5"; txlen "1978";
chr10	ENSEMBL_gcm37	exon	61732125	61732151	0.664764183747046	-	.	gene_id "ENSMUSG00000058806.16"; transcript_id "ENSMUSG00000058806.16_tx_17"; exon_id "chr10_61732125_61732151_-"; exonnum "6"; txlen "1996";
chr10	ENSEMBL_gcm37	exon	61732125	61732151	0.150785751454656	-	.	gene_id "ENSMUSG00000058806.16"; transcript_id "ENSMUSG00000058806.16_tx_174"; exon_id "chr10_61732125_61732151_-"; exonnum "5"; txlen "1804";
chr10	ENSEMBL_gcm37	exon	61732125	61732151	0.148643682745532	-	.	gene_id "ENSMUSG00000058806.16"; transcript_id "ENSMUSG00000058806.16_tx_175"; exon_id "chr10_61732125_61732151_-"; exonnum "6"; txlen "2023";
chr10	ENSEMBL_gcm37	exon	61732125	61732151	0.143322761553097	-	.	gene_id "ENSMUSG00000058806.16"; transcript_id "ENSMUSG00000058806.16_tx_182"; exon_id "chr10_61732125_61732151_-"; exonnum "6"; txlen "1933";
chr10	ENSEMBL_gcm37	exon	61732125	61732151	0.141897548897481	-	.	gene_id "ENSMUSG00000058806.16"; transcript_id "ENSMUSG00000058806.16_tx_183"; exon_id "chr10_61732125_61732151_-"; exonnum "6"; txlen "1888";
chr10	ENSEMBL_gcm37	exon	61732125	61732151	0.115974622657533	-	.	gene_id "ENSMUSG00000058806.16"; transcript_id "ENSMUSG00000058806.16_tx_191"; exon_id "chr10_61732125_61732151_-"; exonnum "5"; txlen "1906";
chr10	ENSEMBL_gcm37	exon	61732125	61732151	0.112549411674433	-	.	gene_id "ENSMUSG00000058806.16"; transcript_id "ENSMUSG00000058806.16_tx_192"; exon_id "chr10_61732125_61732151_-"; exonnum "3"; txlen "1627";
chr10	ENSEMBL_gcm37	exon	61732125	61732151	0.112549411674433	-	.	gene_id "ENSMUSG00000058806.16"; transcript_id "ENSMUSG00000058806.16_tx_193"; exon_id "chr10_61732125_61732151_-"; exonnum "3"; txlen "1570";
chr10	ENSEMBL_gcm37	exon	61732125	61732151	0.112549411674433	-	.	gene_id "ENSMUSG00000058806.16"; transcript_id "ENSMUSG00000058806.16_tx_194"; exon_id "chr10_61732125_61732151_-"; exonnum "3"; txlen "1528";
chr10	ENSEMBL_gcm37	exon	61732125	61732151	0.112549411674433	-	.	gene_id "ENSMUSG00000058806.16"; transcript_id "ENSMUSG00000058806.16_tx_195"; exon_id "chr10_61732125_61732151_-"; exonnum "3"; txlen "1663";
chr10	ENSEMBL_gcm37	exon	61732125	61732151	0.112549411674433	-	.	gene_id "ENSMUSG00000058806.16"; transcript_id "ENSMUSG00000058806.16_tx_196"; exon_id "chr10_61732125_61732151_-"; exonnum "3"; txlen "1471";
chr10	ENSEMBL_gcm37	exon	61732125	61732151	0.112549411674433	-	.	gene_id "ENSMUSG00000058806.16"; transcript_id "ENSMUSG00000058806.16_tx_197"; exon_id "chr10_61732125_61732151_-"; exonnum "3"; txlen "1606";
chr10	ENSEMBL_gcm37	exon	61732125	61732151	0.112549411674433	-	.	gene_id "ENSMUSG00000058806.16"; transcript_id "ENSMUSG00000058806.16_tx_198"; exon_id "chr10_61732125_61732151_-"; exonnum "3"; txlen "1564";
chr10	ENSEMBL_gcm37	exon	61732125	61732151	0.112549411674433	-	.	gene_id "ENSMUSG00000058806.16"; transcript_id "ENSMUSG00000058806.16_tx_199"; exon_id "chr10_61732125_61732151_-"; exonnum "3"; txlen "1507";
chr10	ENSEMBL_gcm37	exon	61732125	61732151	0.106721288690509	-	.	gene_id "ENSMUSG00000058806.16"; transcript_id "ENSMUSG00000058806.16_tx_201"; exon_id "chr10_61732125_61732151_-"; exonnum "5"; txlen "1960";
chr10	ENSEMBL_gcm37	exon	61732125	61732151	0.102449788345557	-	.	gene_id "ENSMUSG00000058806.16"; transcript_id "ENSMUSG00000058806.16_tx_210"; exon_id "chr10_61732125_61732151_-"; exonnum "5"; txlen "1939";
chr10	ENSEMBL_gcm37	exon	61732125	61732151	0.0998559129104658	-	.	gene_id "ENSMUSG00000058806.16"; transcript_id "ENSMUSG00000058806.16_tx_212"; exon_id "chr10_61732125_61732151_-"; exonnum "4"; txlen "1573";
chr10	ENSEMBL_gcm37	exon	61732125	61732151	0.0998559129104658	-	.	gene_id "ENSMUSG00000058806.16"; transcript_id "ENSMUSG00000058806.16_tx_213"; exon_id "chr10_61732125_61732151_-"; exonnum "5"; txlen "1609";
chr10	ENSEMBL_gcm37	exon	61732125	61732151	0.0998559129104658	-	.	gene_id "ENSMUSG00000058806.16"; transcript_id "ENSMUSG00000058806.16_tx_214"; exon_id "chr10_61732125_61732151_-"; exonnum "4"; txlen "1474";
chr10	ENSEMBL_gcm37	exon	61732125	61732151	0.0998559129104658	-	.	gene_id "ENSMUSG00000058806.16"; transcript_id "ENSMUSG00000058806.16_tx_215"; exon_id "chr10_61732125_61732151_-"; exonnum "5"; txlen "1510";
chr10	ENSEMBL_gcm37	exon	61732125	61732151	0.0998559129104658	-	.	gene_id "ENSMUSG00000058806.16"; transcript_id "ENSMUSG00000058806.16_tx_218"; exon_id "chr10_61732125_61732151_-"; exonnum "5"; txlen "1645";
chr10	ENSEMBL_gcm37	exon	61732125	61732151	0.0998559129104658	-	.	gene_id "ENSMUSG00000058806.16"; transcript_id "ENSMUSG00000058806.16_tx_219"; exon_id "chr10_61732125_61732151_-"; exonnum "4"; txlen "1609";
chr10	ENSEMBL_gcm37	exon	61732125	61732151	0.0998559129104658	-	.	gene_id "ENSMUSG00000058806.16"; transcript_id "ENSMUSG00000058806.16_tx_223"; exon_id "chr10_61732125_61732151_-"; exonnum "5"; txlen "1546";
chr10	ENSEMBL_gcm37	exon	61732125	61732151	0.0998559129104658	-	.	gene_id "ENSMUSG00000058806.16"; transcript_id "ENSMUSG00000058806.16_tx_225"; exon_id "chr10_61732125_61732151_-"; exonnum "4"; txlen "1510";
chr10	ENSEMBL_gcm37	exon	61732125	61732151	0.0985402969707595	-	.	gene_id "ENSMUSG00000058806.16"; transcript_id "ENSMUSG00000058806.16_tx_229"; exon_id "chr10_61732125_61732151_-"; exonnum "5"; txlen "2272";
chr10	ENSEMBL_gcm37	exon	61732125	61732151	0.551631597257114	-	.	gene_id "ENSMUSG00000058806.16"; transcript_id "ENSMUSG00000058806.16_tx_23"; exon_id "chr10_61732125_61732151_-"; exonnum "6"; txlen "1939";
chr10	ENSEMBL_gcm37	exon	61732125	61732151	0.0985402969707595	-	.	gene_id "ENSMUSG00000058806.16"; transcript_id "ENSMUSG00000058806.16_tx_230"; exon_id "chr10_61732125_61732151_-"; exonnum "5"; txlen "2299";
chr10	ENSEMBL_gcm37	exon	61732125	61732151	0.0985402969707595	-	.	gene_id "ENSMUSG00000058806.16"; transcript_id "ENSMUSG00000058806.16_tx_231"; exon_id "chr10_61732125_61732151_-"; exonnum "6"; txlen "2308";
chr10	ENSEMBL_gcm37	exon	61732125	61732151	0.0985402969707595	-	.	gene_id "ENSMUSG00000058806.16"; transcript_id "ENSMUSG00000058806.16_tx_232"; exon_id "chr10_61732125_61732151_-"; exonnum "5"; txlen "2308";
chr10	ENSEMBL_gcm37	exon	61732125	61732151	0.0985402969707595	-	.	gene_id "ENSMUSG00000058806.16"; transcript_id "ENSMUSG00000058806.16_tx_233"; exon_id "chr10_61732125_61732151_-"; exonnum "5"; txlen "2329";
chr10	ENSEMBL_gcm37	exon	61732125	61732151	0.0985402969707595	-	.	gene_id "ENSMUSG00000058806.16"; transcript_id "ENSMUSG00000058806.16_tx_234"; exon_id "chr10_61732125_61732151_-"; exonnum "6"; txlen "2335";
chr10	ENSEMBL_gcm37	exon	61732125	61732151	0.0985402969707595	-	.	gene_id "ENSMUSG00000058806.16"; transcript_id "ENSMUSG00000058806.16_tx_235"; exon_id "chr10_61732125_61732151_-"; exonnum "5"; txlen "2335";
chr10	ENSEMBL_gcm37	exon	61732125	61732151	0.0985402969707595	-	.	gene_id "ENSMUSG00000058806.16"; transcript_id "ENSMUSG00000058806.16_tx_236"; exon_id "chr10_61732125_61732151_-"; exonnum "5"; txlen "2398";
chr10	ENSEMBL_gcm37	exon	61732125	61732151	0.0985402969707595	-	.	gene_id "ENSMUSG00000058806.16"; transcript_id "ENSMUSG00000058806.16_tx_237"; exon_id "chr10_61732125_61732151_-"; exonnum "5"; txlen "2356";
chr10	ENSEMBL_gcm37	exon	61732125	61732151	0.0985402969707595	-	.	gene_id "ENSMUSG00000058806.16"; transcript_id "ENSMUSG00000058806.16_tx_238"; exon_id "chr10_61732125_61732151_-"; exonnum "7"; txlen "2335";
chr10	ENSEMBL_gcm37	exon	61732125	61732151	0.0985402969707595	-	.	gene_id "ENSMUSG00000058806.16"; transcript_id "ENSMUSG00000058806.16_tx_239"; exon_id "chr10_61732125_61732151_-"; exonnum "6"; txlen "2344";
chr10	ENSEMBL_gcm37	exon	61732125	61732151	0.0985402969707595	-	.	gene_id "ENSMUSG00000058806.16"; transcript_id "ENSMUSG00000058806.16_tx_240"; exon_id "chr10_61732125_61732151_-"; exonnum "6"; txlen "2407";
chr10	ENSEMBL_gcm37	exon	61732125	61732151	0.0985402969707595	-	.	gene_id "ENSMUSG00000058806.16"; transcript_id "ENSMUSG00000058806.16_tx_241"; exon_id "chr10_61732125_61732151_-"; exonnum "6"; txlen "2365";
chr10	ENSEMBL_gcm37	exon	61732125	61732151	0.0985402969707595	-	.	gene_id "ENSMUSG00000058806.16"; transcript_id "ENSMUSG00000058806.16_tx_242"; exon_id "chr10_61732125_61732151_-"; exonnum "7"; txlen "2362";
chr10	ENSEMBL_gcm37	exon	61732125	61732151	0.0985402969707595	-	.	gene_id "ENSMUSG00000058806.16"; transcript_id "ENSMUSG00000058806.16_tx_243"; exon_id "chr10_61732125_61732151_-"; exonnum "6"; txlen "2371";
chr10	ENSEMBL_gcm37	exon	61732125	61732151	0.0985402969707595	-	.	gene_id "ENSMUSG00000058806.16"; transcript_id "ENSMUSG00000058806.16_tx_244"; exon_id "chr10_61732125_61732151_-"; exonnum "6"; txlen "2434";
chr10	ENSEMBL_gcm37	exon	61732125	61732151	0.0985402969707595	-	.	gene_id "ENSMUSG00000058806.16"; transcript_id "ENSMUSG00000058806.16_tx_245"; exon_id "chr10_61732125_61732151_-"; exonnum "6"; txlen "2392";
chr10	ENSEMBL_gcm37	exon	61732125	61732151	0.0985402969707595	-	.	gene_id "ENSMUSG00000058806.16"; transcript_id "ENSMUSG00000058806.16_tx_246"; exon_id "chr10_61732125_61732151_-"; exonnum "5"; txlen "2434";
chr10	ENSEMBL_gcm37	exon	61732125	61732151	0.0985402969707595	-	.	gene_id "ENSMUSG00000058806.16"; transcript_id "ENSMUSG00000058806.16_tx_247"; exon_id "chr10_61732125_61732151_-"; exonnum "5"; txlen "2392";
chr10	ENSEMBL_gcm37	exon	61732125	61732151	0.0985402969707595	-	.	gene_id "ENSMUSG00000058806.16"; transcript_id "ENSMUSG00000058806.16_tx_248"; exon_id "chr10_61732125_61732151_-"; exonnum "7"; txlen "2434";
chr10	ENSEMBL_gcm37	exon	61732125	61732151	0.0985402969707595	-	.	gene_id "ENSMUSG00000058806.16"; transcript_id "ENSMUSG00000058806.16_tx_249"; exon_id "chr10_61732125_61732151_-"; exonnum "5"; txlen "2377";
chr10	ENSEMBL_gcm37	exon	61732125	61732151	0.0985402969707595	-	.	gene_id "ENSMUSG00000058806.16"; transcript_id "ENSMUSG00000058806.16_tx_250"; exon_id "chr10_61732125_61732151_-"; exonnum "7"; txlen "2398";
chr10	ENSEMBL_gcm37	exon	61732125	61732151	0.0985402969707595	-	.	gene_id "ENSMUSG00000058806.16"; transcript_id "ENSMUSG00000058806.16_tx_251"; exon_id "chr10_61732125_61732151_-"; exonnum "7"; txlen "2461";
chr10	ENSEMBL_gcm37	exon	61732125	61732151	0.0985402969707595	-	.	gene_id "ENSMUSG00000058806.16"; transcript_id "ENSMUSG00000058806.16_tx_252"; exon_id "chr10_61732125_61732151_-"; exonnum "6"; txlen "2470";
chr10	ENSEMBL_gcm37	exon	61732125	61732151	0.0985402969707595	-	.	gene_id "ENSMUSG00000058806.16"; transcript_id "ENSMUSG00000058806.16_tx_253"; exon_id "chr10_61732125_61732151_-"; exonnum "6"; txlen "2386";
chr10	ENSEMBL_gcm37	exon	61732125	61732151	0.0985402969707595	-	.	gene_id "ENSMUSG00000058806.16"; transcript_id "ENSMUSG00000058806.16_tx_254"; exon_id "chr10_61732125_61732151_-"; exonnum "7"; txlen "2419";
chr10	ENSEMBL_gcm37	exon	61732125	61732151	0.0985402969707595	-	.	gene_id "ENSMUSG00000058806.16"; transcript_id "ENSMUSG00000058806.16_tx_255"; exon_id "chr10_61732125_61732151_-"; exonnum "6"; txlen "2428";
chr10	ENSEMBL_gcm37	exon	61732125	61732151	0.0985402969707595	-	.	gene_id "ENSMUSG00000058806.16"; transcript_id "ENSMUSG00000058806.16_tx_256"; exon_id "chr10_61732125_61732151_-"; exonnum "6"; txlen "2491";
chr10	ENSEMBL_gcm37	exon	61732125	61732151	0.0985402969707595	-	.	gene_id "ENSMUSG00000058806.16"; transcript_id "ENSMUSG00000058806.16_tx_257"; exon_id "chr10_61732125_61732151_-"; exonnum "6"; txlen "2413";
chr10	ENSEMBL_gcm37	exon	61732125	61732151	0.0985402969707595	-	.	gene_id "ENSMUSG00000058806.16"; transcript_id "ENSMUSG00000058806.16_tx_258"; exon_id "chr10_61732125_61732151_-"; exonnum "5"; txlen "2413";
chr10	ENSEMBL_gcm37	exon	61732125	61732151	0.0985402969707595	-	.	gene_id "ENSMUSG00000058806.16"; transcript_id "ENSMUSG00000058806.16_tx_259"; exon_id "chr10_61732125_61732151_-"; exonnum "5"; txlen "2476";
chr10	ENSEMBL_gcm37	exon	61732125	61732151	0.0985402969707595	-	.	gene_id "ENSMUSG00000058806.16"; transcript_id "ENSMUSG00000058806.16_tx_260"; exon_id "chr10_61732125_61732151_-"; exonnum "7"; txlen "2497";
chr10	ENSEMBL_gcm37	exon	61732125	61732151	0.0985402969707595	-	.	gene_id "ENSMUSG00000058806.16"; transcript_id "ENSMUSG00000058806.16_tx_261"; exon_id "chr10_61732125_61732151_-"; exonnum "7"; txlen "2413";
chr10	ENSEMBL_gcm37	exon	61732125	61732151	0.0985402969707595	-	.	gene_id "ENSMUSG00000058806.16"; transcript_id "ENSMUSG00000058806.16_tx_262"; exon_id "chr10_61732125_61732151_-"; exonnum "6"; txlen "2485";
chr10	ENSEMBL_gcm37	exon	61732125	61732151	0.0985402969707595	-	.	gene_id "ENSMUSG00000058806.16"; transcript_id "ENSMUSG00000058806.16_tx_263"; exon_id "chr10_61732125_61732151_-"; exonnum "7"; txlen "2518";
chr10	ENSEMBL_gcm37	exon	61732125	61732151	0.0985402969707595	-	.	gene_id "ENSMUSG00000058806.16"; transcript_id "ENSMUSG00000058806.16_tx_264"; exon_id "chr10_61732125_61732151_-"; exonnum "6"; txlen "2443";
chr10	ENSEMBL_gcm37	exon	61732125	61732151	0.0985402969707595	-	.	gene_id "ENSMUSG00000058806.16"; transcript_id "ENSMUSG00000058806.16_tx_265"; exon_id "chr10_61732125_61732151_-"; exonnum "7"; txlen "2440";
chr10	ENSEMBL_gcm37	exon	61732125	61732151	0.0985402969707595	-	.	gene_id "ENSMUSG00000058806.16"; transcript_id "ENSMUSG00000058806.16_tx_266"; exon_id "chr10_61732125_61732151_-"; exonnum "6"; txlen "2449";
chr10	ENSEMBL_gcm37	exon	61732125	61732151	0.0985402969707595	-	.	gene_id "ENSMUSG00000058806.16"; transcript_id "ENSMUSG00000058806.16_tx_267"; exon_id "chr10_61732125_61732151_-"; exonnum "6"; txlen "2512";
chr10	ENSEMBL_gcm37	exon	61732125	61732151	0.0985402969707595	-	.	gene_id "ENSMUSG00000058806.16"; transcript_id "ENSMUSG00000058806.16_tx_268"; exon_id "chr10_61732125_61732151_-"; exonnum "6"; txlen "2470";
chr10	ENSEMBL_gcm37	exon	61732125	61732151	0.0985402969707595	-	.	gene_id "ENSMUSG00000058806.16"; transcript_id "ENSMUSG00000058806.16_tx_269"; exon_id "chr10_61732125_61732151_-"; exonnum "5"; txlen "2512";
chr10	ENSEMBL_gcm37	exon	61732125	61732151	0.0985402969707595	-	.	gene_id "ENSMUSG00000058806.16"; transcript_id "ENSMUSG00000058806.16_tx_270"; exon_id "chr10_61732125_61732151_-"; exonnum "7"; txlen "2512";
chr10	ENSEMBL_gcm37	exon	61732125	61732151	0.0985402969707595	-	.	gene_id "ENSMUSG00000058806.16"; transcript_id "ENSMUSG00000058806.16_tx_271"; exon_id "chr10_61732125_61732151_-"; exonnum "7"; txlen "2476";
chr10	ENSEMBL_gcm37	exon	61732125	61732151	0.0985402969707595	-	.	gene_id "ENSMUSG00000058806.16"; transcript_id "ENSMUSG00000058806.16_tx_272"; exon_id "chr10_61732125_61732151_-"; exonnum "7"; txlen "2539";
chr10	ENSEMBL_gcm37	exon	61732125	61732151	0.0985402969707595	-	.	gene_id "ENSMUSG00000058806.16"; transcript_id "ENSMUSG00000058806.16_tx_273"; exon_id "chr10_61732125_61732151_-"; exonnum "6"; txlen "2548";
chr10	ENSEMBL_gcm37	exon	61732125	61732151	0.0985402969707595	-	.	gene_id "ENSMUSG00000058806.16"; transcript_id "ENSMUSG00000058806.16_tx_274"; exon_id "chr10_61732125_61732151_-"; exonnum "7"; txlen "2497";
chr10	ENSEMBL_gcm37	exon	61732125	61732151	0.0985402969707595	-	.	gene_id "ENSMUSG00000058806.16"; transcript_id "ENSMUSG00000058806.16_tx_275"; exon_id "chr10_61732125_61732151_-"; exonnum "6"; txlen "2506";
chr10	ENSEMBL_gcm37	exon	61732125	61732151	0.0985402969707595	-	.	gene_id "ENSMUSG00000058806.16"; transcript_id "ENSMUSG00000058806.16_tx_276"; exon_id "chr10_61732125_61732151_-"; exonnum "6"; txlen "2569";
chr10	ENSEMBL_gcm37	exon	61732125	61732151	0.0985402969707595	-	.	gene_id "ENSMUSG00000058806.16"; transcript_id "ENSMUSG00000058806.16_tx_277"; exon_id "chr10_61732125_61732151_-"; exonnum "7"; txlen "2575";
chr10	ENSEMBL_gcm37	exon	61732125	61732151	0.0985402969707595	-	.	gene_id "ENSMUSG00000058806.16"; transcript_id "ENSMUSG00000058806.16_tx_278"; exon_id "chr10_61732125_61732151_-"; exonnum "7"; txlen "2632";
chr10	ENSEMBL_gcm37	exon	61732125	61732151	0.499154975360798	-	.	gene_id "ENSMUSG00000058806.16"; transcript_id "ENSMUSG00000058806.16_tx_28"; exon_id "chr10_61732125_61732151_-"; exonnum "4"; txlen "1579";
chr10	ENSEMBL_gcm37	exon	61732125	61732151	0.0878106569740592	-	.	gene_id "ENSMUSG00000058806.16"; transcript_id "ENSMUSG00000058806.16_tx_282"; exon_id "chr10_61732125_61732151_-"; exonnum "6"; txlen "1942";
chr10	ENSEMBL_gcm37	exon	61732125	61732151	0.0847789948898905	-	.	gene_id "ENSMUSG00000058806.16"; transcript_id "ENSMUSG00000058806.16_tx_283"; exon_id "chr10_61732125_61732151_-"; exonnum "6"; txlen "1870";
chr10	ENSEMBL_gcm37	exon	61732125	61732151	0.0847789948898905	-	.	gene_id "ENSMUSG00000058806.16"; transcript_id "ENSMUSG00000058806.16_tx_284"; exon_id "chr10_61732125_61732151_-"; exonnum "6"; txlen "1969";
chr10	ENSEMBL_gcm37	exon	61732125	61732151	0.0792635796175697	-	.	gene_id "ENSMUSG00000058806.16"; transcript_id "ENSMUSG00000058806.16_tx_289"; exon_id "chr10_61732125_61732151_-"; exonnum "5"; txlen "1906";
chr10	ENSEMBL_gcm37	exon	61732125	61732151	0.499154975360798	-	.	gene_id "ENSMUSG00000058806.16"; transcript_id "ENSMUSG00000058806.16_tx_29"; exon_id "chr10_61732125_61732151_-"; exonnum "5"; txlen "1615";
chr10	ENSEMBL_gcm37	exon	61732125	61732151	0.0792635796175697	-	.	gene_id "ENSMUSG00000058806.16"; transcript_id "ENSMUSG00000058806.16_tx_290"; exon_id "chr10_61732125_61732151_-"; exonnum "5"; txlen "2005";
chr10	ENSEMBL_gcm37	exon	61732125	61732151	0.0782491296330587	-	.	gene_id "ENSMUSG00000058806.16"; transcript_id "ENSMUSG00000058806.16_tx_292"; exon_id "chr10_61732125_61732151_-"; exonnum "5"; txlen "1879";
chr10	ENSEMBL_gcm37	exon	61732125	61732151	0.0746300239837874	-	.	gene_id "ENSMUSG00000058806.16"; transcript_id "ENSMUSG00000058806.16_tx_294"; exon_id "chr10_61732125_61732151_-"; exonnum "5"; txlen "1840";
chr10	ENSEMBL_gcm37	exon	61732125	61732151	0.0732851986729664	-	.	gene_id "ENSMUSG00000058806.16"; transcript_id "ENSMUSG00000058806.16_tx_295"; exon_id "chr10_61732125_61732151_-"; exonnum "5"; txlen "1942";
chr10	ENSEMBL_gcm37	exon	61732125	61732151	0.499154975360798	-	.	gene_id "ENSMUSG00000058806.16"; transcript_id "ENSMUSG00000058806.16_tx_30"; exon_id "chr10_61732125_61732151_-"; exonnum "5"; txlen "1651";
chr10	ENSEMBL_gcm37	exon	61732125	61732151	0.0639194501915669	-	.	gene_id "ENSMUSG00000058806.16"; transcript_id "ENSMUSG00000058806.16_tx_304"; exon_id "chr10_61732125_61732151_-"; exonnum "6"; txlen "1870";
chr10	ENSEMBL_gcm37	exon	61732125	61732151	0.0639194501915669	-	.	gene_id "ENSMUSG00000058806.16"; transcript_id "ENSMUSG00000058806.16_tx_305"; exon_id "chr10_61732125_61732151_-"; exonnum "6"; txlen "1969";
chr10	ENSEMBL_gcm37	exon	61732125	61732151	0.0635160168111699	-	.	gene_id "ENSMUSG00000058806.16"; transcript_id "ENSMUSG00000058806.16_tx_306"; exon_id "chr10_61732125_61732151_-"; exonnum "6"; txlen "1924";
chr10	ENSEMBL_gcm37	exon	61732125	61732151	0.499154975360798	-	.	gene_id "ENSMUSG00000058806.16"; transcript_id "ENSMUSG00000058806.16_tx_31"; exon_id "chr10_61732125_61732151_-"; exonnum "4"; txlen "1615";
chr10	ENSEMBL_gcm37	exon	61732125	61732151	0.0548401348392858	-	.	gene_id "ENSMUSG00000058806.16"; transcript_id "ENSMUSG00000058806.16_tx_313"; exon_id "chr10_61732125_61732151_-"; exonnum "5"; txlen "2005";
chr10	ENSEMBL_gcm37	exon	61732125	61732151	0.460005472923985	-	.	gene_id "ENSMUSG00000058806.16"; transcript_id "ENSMUSG00000058806.16_tx_35"; exon_id "chr10_61732125_61732151_-"; exonnum "6"; txlen "2005";
chr10	ENSEMBL_gcm37	exon	61732125	61732151	0.429074677658339	-	.	gene_id "ENSMUSG00000058806.16"; transcript_id "ENSMUSG00000058806.16_tx_39"; exon_id "chr10_61732125_61732151_-"; exonnum "6"; txlen "1996";
chr10	ENSEMBL_gcm37	exon	61732125	61732151	0.427733088805546	-	.	gene_id "ENSMUSG00000058806.16"; transcript_id "ENSMUSG00000058806.16_tx_40"; exon_id "chr10_61732125_61732151_-"; exonnum "6"; txlen "1897";
chr10	ENSEMBL_gcm37	exon	61732125	61732151	0.412263095061357	-	.	gene_id "ENSMUSG00000058806.16"; transcript_id "ENSMUSG00000058806.16_tx_41"; exon_id "chr10_61732125_61732151_-"; exonnum "6"; txlen "1930";
chr10	ENSEMBL_gcm37	exon	61732125	61732151	0.381863469896022	-	.	gene_id "ENSMUSG00000058806.16"; transcript_id "ENSMUSG00000058806.16_tx_43"; exon_id "chr10_61732125_61732151_-"; exonnum "6"; txlen "2325";
chr10	ENSEMBL_gcm37	exon	61732125	61732151	0.381863469896022	-	.	gene_id "ENSMUSG00000058806.16"; transcript_id "ENSMUSG00000058806.16_tx_44"; exon_id "chr10_61732125_61732151_-"; exonnum "7"; txlen "2352";
chr10	ENSEMBL_gcm37	exon	61732125	61732151	0.381863469896022	-	.	gene_id "ENSMUSG00000058806.16"; transcript_id "ENSMUSG00000058806.16_tx_45"; exon_id "chr10_61732125_61732151_-"; exonnum "6"; txlen "2382";
chr10	ENSEMBL_gcm37	exon	61732125	61732151	0.381863469896022	-	.	gene_id "ENSMUSG00000058806.16"; transcript_id "ENSMUSG00000058806.16_tx_46"; exon_id "chr10_61732125_61732151_-"; exonnum "6"; txlen "2361";
chr10	ENSEMBL_gcm37	exon	61732125	61732151	0.381863469896022	-	.	gene_id "ENSMUSG00000058806.16"; transcript_id "ENSMUSG00000058806.16_tx_47"; exon_id "chr10_61732125_61732151_-"; exonnum "7"; txlen "2409";
chr10	ENSEMBL_gcm37	exon	61732125	61732151	0.381863469896022	-	.	gene_id "ENSMUSG00000058806.16"; transcript_id "ENSMUSG00000058806.16_tx_48"; exon_id "chr10_61732125_61732151_-"; exonnum "7"; txlen "2388";
chr10	ENSEMBL_gcm37	exon	61732125	61732151	0.381863469896022	-	.	gene_id "ENSMUSG00000058806.16"; transcript_id "ENSMUSG00000058806.16_tx_49"; exon_id "chr10_61732125_61732151_-"; exonnum "6"; txlen "2418";
chr10	ENSEMBL_gcm37	exon	61732125	61732151	0.381863469896022	-	.	gene_id "ENSMUSG00000058806.16"; transcript_id "ENSMUSG00000058806.16_tx_50"; exon_id "chr10_61732125_61732151_-"; exonnum "7"; txlen "2445";
chr10	ENSEMBL_gcm37	exon	61732125	61732151	0.370805471141703	-	.	gene_id "ENSMUSG00000058806.16"; transcript_id "ENSMUSG00000058806.16_tx_51"; exon_id "chr10_61732125_61732151_-"; exonnum "6"; txlen "1840";
chr10	ENSEMBL_gcm37	exon	61732125	61732151	0.3667873017026	-	.	gene_id "ENSMUSG00000058806.16"; transcript_id "ENSMUSG00000058806.16_tx_52"; exon_id "chr10_61732125_61732151_-"; exonnum "6"; txlen "1906";
chr10	ENSEMBL_gcm37	exon	61732125	61732151	0.365120002932636	-	.	gene_id "ENSMUSG00000058806.16"; transcript_id "ENSMUSG00000058806.16_tx_53"; exon_id "chr10_61732125_61732151_-"; exonnum "6"; txlen "1975";
chr10	ENSEMBL_gcm37	exon	61732125	61732151	0.357509895907021	-	.	gene_id "ENSMUSG00000058806.16"; transcript_id "ENSMUSG00000058806.16_tx_54"; exon_id "chr10_61732125_61732151_-"; exonnum "4"; txlen "1621";
chr10	ENSEMBL_gcm37	exon	61732125	61732151	0.357509895907021	-	.	gene_id "ENSMUSG00000058806.16"; transcript_id "ENSMUSG00000058806.16_tx_55"; exon_id "chr10_61732125_61732151_-"; exonnum "5"; txlen "1657";
chr10	ENSEMBL_gcm37	exon	61732125	61732151	0.357509895907021	-	.	gene_id "ENSMUSG00000058806.16"; transcript_id "ENSMUSG00000058806.16_tx_56"; exon_id "chr10_61732125_61732151_-"; exonnum "4"; txlen "1657";
chr10	ENSEMBL_gcm37	exon	61732125	61732151	0.357509895907021	-	.	gene_id "ENSMUSG00000058806.16"; transcript_id "ENSMUSG00000058806.16_tx_57"; exon_id "chr10_61732125_61732151_-"; exonnum "5"; txlen "1693";
chr10	ENSEMBL_gcm37	exon	61732125	61732151	0.35723113326109	-	.	gene_id "ENSMUSG00000058806.16"; transcript_id "ENSMUSG00000058806.16_tx_58"; exon_id "chr10_61732125_61732151_-"; exonnum "5"; txlen "2289";
chr10	ENSEMBL_gcm37	exon	61732125	61732151	0.35723113326109	-	.	gene_id "ENSMUSG00000058806.16"; transcript_id "ENSMUSG00000058806.16_tx_59"; exon_id "chr10_61732125_61732151_-"; exonnum "5"; txlen "2325";
chr10	ENSEMBL_gcm37	exon	61732125	61732151	0.35723113326109	-	.	gene_id "ENSMUSG00000058806.16"; transcript_id "ENSMUSG00000058806.16_tx_60"; exon_id "chr10_61732125_61732151_-"; exonnum "5"; txlen "2346";
chr10	ENSEMBL_gcm37	exon	61732125	61732151	0.35723113326109	-	.	gene_id "ENSMUSG00000058806.16"; transcript_id "ENSMUSG00000058806.16_tx_61"; exon_id "chr10_61732125_61732151_-"; exonnum "5"; txlen "2382";
chr10	ENSEMBL_gcm37	exon	61732125	61732151	0.355760579462253	-	.	gene_id "ENSMUSG00000058806.16"; transcript_id "ENSMUSG00000058806.16_tx_62"; exon_id "chr10_61732125_61732151_-"; exonnum "6"; txlen "1831";
chr10	ENSEMBL_gcm37	exon	61732125	61732151	0.324407127767482	-	.	gene_id "ENSMUSG00000058806.16"; transcript_id "ENSMUSG00000058806.16_tx_66"; exon_id "chr10_61732125_61732151_-"; exonnum "4"; txlen "1522";
chr10	ENSEMBL_gcm37	exon	61732125	61732151	0.324407127767482	-	.	gene_id "ENSMUSG00000058806.16"; transcript_id "ENSMUSG00000058806.16_tx_67"; exon_id "chr10_61732125_61732151_-"; exonnum "5"; txlen "1558";
chr10	ENSEMBL_gcm37	exon	61732125	61732151	0.324407127767482	-	.	gene_id "ENSMUSG00000058806.16"; transcript_id "ENSMUSG00000058806.16_tx_68"; exon_id "chr10_61732125_61732151_-"; exonnum "4"; txlen "1558";
chr10	ENSEMBL_gcm37	exon	61732125	61732151	0.324407127767482	-	.	gene_id "ENSMUSG00000058806.16"; transcript_id "ENSMUSG00000058806.16_tx_69"; exon_id "chr10_61732125_61732151_-"; exonnum "5"; txlen "1594";
chr10	ENSEMBL_gcm37	exon	61732125	61732151	0.312972323094347	-	.	gene_id "ENSMUSG00000058806.16"; transcript_id "ENSMUSG00000058806.16_tx_70"; exon_id "chr10_61732125_61732151_-"; exonnum "5"; txlen "1912";
chr10	ENSEMBL_gcm37	exon	61732125	61732151	0.312581848342418	-	.	gene_id "ENSMUSG00000058806.16"; transcript_id "ENSMUSG00000058806.16_tx_71"; exon_id "chr10_61732125_61732151_-"; exonnum "6"; txlen "2032";
chr10	ENSEMBL_gcm37	exon	61732125	61732151	0.311870589915412	-	.	gene_id "ENSMUSG00000058806.16"; transcript_id "ENSMUSG00000058806.16_tx_72"; exon_id "chr10_61732125_61732151_-"; exonnum "6"; txlen "1897";
chr10	ENSEMBL_gcm37	exon	61732125	61732151	0.310666231853449	-	.	gene_id "ENSMUSG00000058806.16"; transcript_id "ENSMUSG00000058806.16_tx_73"; exon_id "chr10_61732125_61732151_-"; exonnum "6"; txlen "1876";
chr10	ENSEMBL_gcm37	exon	61732125	61732151	0.309663660553429	-	.	gene_id "ENSMUSG00000058806.16"; transcript_id "ENSMUSG00000058806.16_tx_74"; exon_id "chr10_61732125_61732151_-"; exonnum "6"; txlen "2226";
chr10	ENSEMBL_gcm37	exon	61732125	61732151	0.309663660553429	-	.	gene_id "ENSMUSG00000058806.16"; transcript_id "ENSMUSG00000058806.16_tx_75"; exon_id "chr10_61732125_61732151_-"; exonnum "7"; txlen "2253";
chr10	ENSEMBL_gcm37	exon	61732125	61732151	0.309663660553429	-	.	gene_id "ENSMUSG00000058806.16"; transcript_id "ENSMUSG00000058806.16_tx_76"; exon_id "chr10_61732125_61732151_-"; exonnum "6"; txlen "2262";
chr10	ENSEMBL_gcm37	exon	61732125	61732151	0.309663660553429	-	.	gene_id "ENSMUSG00000058806.16"; transcript_id "ENSMUSG00000058806.16_tx_77"; exon_id "chr10_61732125_61732151_-"; exonnum "6"; txlen "2283";
chr10	ENSEMBL_gcm37	exon	61732125	61732151	0.309663660553429	-	.	gene_id "ENSMUSG00000058806.16"; transcript_id "ENSMUSG00000058806.16_tx_78"; exon_id "chr10_61732125_61732151_-"; exonnum "7"; txlen "2289";
chr10	ENSEMBL_gcm37	exon	61732125	61732151	0.309663660553429	-	.	gene_id "ENSMUSG00000058806.16"; transcript_id "ENSMUSG00000058806.16_tx_79"; exon_id "chr10_61732125_61732151_-"; exonnum "7"; txlen "2310";
chr10	ENSEMBL_gcm37	exon	61732125	61732151	0.865687368513281	-	.	gene_id "ENSMUSG00000058806.16"; transcript_id "ENSMUSG00000058806.16_tx_8"; exon_id "chr10_61732125_61732151_-"; exonnum "4"; txlen "1678";
chr10	ENSEMBL_gcm37	exon	61732125	61732151	0.309663660553429	-	.	gene_id "ENSMUSG00000058806.16"; transcript_id "ENSMUSG00000058806.16_tx_80"; exon_id "chr10_61732125_61732151_-"; exonnum "6"; txlen "2319";
chr10	ENSEMBL_gcm37	exon	61732125	61732151	0.309663660553429	-	.	gene_id "ENSMUSG00000058806.16"; transcript_id "ENSMUSG00000058806.16_tx_81"; exon_id "chr10_61732125_61732151_-"; exonnum "7"; txlen "2346";
chr10	ENSEMBL_gcm37	exon	61732125	61732151	0.302830188410427	-	.	gene_id "ENSMUSG00000058806.16"; transcript_id "ENSMUSG00000058806.16_tx_84"; exon_id "chr10_61732125_61732151_-"; exonnum "6"; txlen "1966";
chr10	ENSEMBL_gcm37	exon	61732125	61732151	0.294259661970288	-	.	gene_id "ENSMUSG00000058806.16"; transcript_id "ENSMUSG00000058806.16_tx_87"; exon_id "chr10_61732125_61732151_-"; exonnum "5"; txlen "1903";
chr10	ENSEMBL_gcm37	exon	61732125	61732151	0.285031323918497	-	.	gene_id "ENSMUSG00000058806.16"; transcript_id "ENSMUSG00000058806.16_tx_89"; exon_id "chr10_61732125_61732151_-"; exonnum "5"; txlen "2190";
chr10	ENSEMBL_gcm37	exon	61732125	61732151	0.865687368513281	-	.	gene_id "ENSMUSG00000058806.16"; transcript_id "ENSMUSG00000058806.16_tx_9"; exon_id "chr10_61732125_61732151_-"; exonnum "5"; txlen "1714";
chr10	ENSEMBL_gcm37	exon	61732125	61732151	0.285031323918497	-	.	gene_id "ENSMUSG00000058806.16"; transcript_id "ENSMUSG00000058806.16_tx_90"; exon_id "chr10_61732125_61732151_-"; exonnum "5"; txlen "2226";
chr10	ENSEMBL_gcm37	exon	61732125	61732151	0.285031323918497	-	.	gene_id "ENSMUSG00000058806.16"; transcript_id "ENSMUSG00000058806.16_tx_91"; exon_id "chr10_61732125_61732151_-"; exonnum "5"; txlen "2247";
chr10	ENSEMBL_gcm37	exon	61732125	61732151	0.285031323918497	-	.	gene_id "ENSMUSG00000058806.16"; transcript_id "ENSMUSG00000058806.16_tx_92"; exon_id "chr10_61732125_61732151_-"; exonnum "5"; txlen "2283";
chr10	ENSEMBL_gcm37	exon	61732125	61732151	0.282880831079008	-	.	gene_id "ENSMUSG00000058806.16"; transcript_id "ENSMUSG00000058806.16_tx_94"; exon_id "chr10_61732125_61732151_-"; exonnum "5"; txlen "1969";
chr10	ENSEMBL_gcm37	exon	61732125	61732151	0.278709937044817	-	.	gene_id "ENSMUSG00000058806.16"; transcript_id "ENSMUSG00000058806.16_tx_95"; exon_id "chr10_61732125_61732151_-"; exonnum "5"; txlen "1813";
chr10	HAVANA	exon	61732918	61732953	0	-	.	gene_id "ENSMUSG00000058806.16"; transcript_id "ENSMUST00000105452.9"; gene_type "protein_coding"; gene_name "Col13a1"; transcript_type "protein_coding"; transcript_name "Col13a1-203"; exon_number 7; exon_id "ENSMUSE00001235991.2"; level 2; protein_id "ENSMUSP00000101092.3"; transcript_support_level "5"; mgi_id "MGI:1277201"; tag "basic"; havana_gene "OTTMUSG00000021424.1"; havana_transcript "OTTMUST00000050792.1";
chr10	HAVANA	CDS	61732918	61732953	0	-	0	gene_id "ENSMUSG00000058806.16"; transcript_id "ENSMUST00000105452.9"; gene_type "protein_coding"; gene_name "Col13a1"; transcript_type "protein_coding"; transcript_name "Col13a1-203"; exon_number 7; exon_id "ENSMUSE00001235991.2"; level 2; protein_id "ENSMUSP00000101092.3"; transcript_support_level "5"; mgi_id "MGI:1277201"; tag "basic"; havana_gene "OTTMUSG00000021424.1"; havana_transcript "OTTMUST00000050792.1";
chr10	HAVANA	exon	61732918	61732953	0	-	.	gene_id "ENSMUSG00000058806.16"; transcript_id "ENSMUST00000105453.8"; gene_type "protein_coding"; gene_name "Col13a1"; transcript_type "protein_coding"; transcript_name "Col13a1-204"; exon_number 7; exon_id "ENSMUSE00001235991.2"; level 2; protein_id "ENSMUSP00000101093.2"; transcript_support_level "2"; mgi_id "MGI:1277201"; tag "basic"; tag "CCDS"; ccdsid "CCDS78821.1"; havana_gene "OTTMUSG00000021424.1"; havana_transcript "OTTMUST00000050791.1";
chr10	HAVANA	CDS	61732918	61732953	0	-	0	gene_id "ENSMUSG00000058806.16"; transcript_id "ENSMUST00000105453.8"; gene_type "protein_coding"; gene_name "Col13a1"; transcript_type "protein_coding"; transcript_name "Col13a1-204"; exon_number 7; exon_id "ENSMUSE00001235991.2"; level 2; protein_id "ENSMUSP00000101093.2"; transcript_support_level "2"; mgi_id "MGI:1277201"; tag "basic"; tag "CCDS"; ccdsid "CCDS78821.1"; havana_gene "OTTMUSG00000021424.1"; havana_transcript "OTTMUST00000050791.1";
chr10	HAVANA	exon	61732918	61732953	0	-	.	gene_id "ENSMUSG00000058806.16"; transcript_id "ENSMUST00000105454.3"; gene_type "protein_coding"; gene_name "Col13a1"; transcript_type "protein_coding"; transcript_name "Col13a1-205"; exon_number 8; exon_id "ENSMUSE00001235991.2"; level 2; protein_id "ENSMUSP00000101094.3"; transcript_support_level "1"; mgi_id "MGI:1277201"; tag "basic"; tag "Ensembl_canonical"; tag "GENCODE_Primary"; tag "appris_principal_1"; tag "CCDS"; ccdsid "CCDS35918.1"; havana_gene "OTTMUSG00000021424.1"; havana_transcript "OTTMUST00000050788.1";
chr10	HAVANA	CDS	61732918	61732953	0	-	0	gene_id "ENSMUSG00000058806.16"; transcript_id "ENSMUST00000105454.3"; gene_type "protein_coding"; gene_name "Col13a1"; transcript_type "protein_coding"; transcript_name "Col13a1-205"; exon_number 8; exon_id "ENSMUSE00001235991.2"; level 2; protein_id "ENSMUSP00000101094.3"; transcript_support_level "1"; mgi_id "MGI:1277201"; tag "basic"; tag "Ensembl_canonical"; tag "GENCODE_Primary"; tag "appris_principal_1"; tag "CCDS"; ccdsid "CCDS35918.1"; havana_gene "OTTMUSG00000021424.1"; havana_transcript "OTTMUST00000050788.1";
chr10	HAVANA	exon	61732918	61732953	0	-	.	gene_id "ENSMUSG00000058806.16"; transcript_id "ENSMUST00000051826.14"; gene_type "protein_coding"; gene_name "Col13a1"; transcript_type "retained_intron"; transcript_name "Col13a1-201"; exon_number 7; exon_id "ENSMUSE00001282907.2"; level 2; transcript_support_level "2"; mgi_id "MGI:1277201"; havana_gene "OTTMUSG00000021424.1"; havana_transcript "OTTMUST00000050789.1";
chr10	ENSEMBL_gcm37	exon	61732918	61732953	0.853205379399472	-	.	gene_id "ENSMUSG00000058806.16"; transcript_id "ENSMUSG00000058806.16_tx_10"; exon_id "chr10_61732918_61732953_-"; exonnum "3"; txlen "1714";
chr10	ENSEMBL_gcm37	exon	61732918	61732953	0.262230236452573	-	.	gene_id "ENSMUSG00000058806.16"; transcript_id "ENSMUSG00000058806.16_tx_109"; exon_id "chr10_61732918_61732953_-"; exonnum "4"; txlen "1969";
chr10	ENSEMBL_gcm37	exon	61732918	61732953	0.853205379399472	-	.	gene_id "ENSMUSG00000058806.16"; transcript_id "ENSMUSG00000058806.16_tx_11"; exon_id "chr10_61732918_61732953_-"; exonnum "4"; txlen "1750";
chr10	ENSEMBL_gcm37	exon	61732918	61732953	0.25985354930625	-	.	gene_id "ENSMUSG00000058806.16"; transcript_id "ENSMUSG00000058806.16_tx_110"; exon_id "chr10_61732918_61732953_-"; exonnum "4"; txlen "1870";
chr10	ENSEMBL_gcm37	exon	61732918	61732953	0.24010389523571	-	.	gene_id "ENSMUSG00000058806.16"; transcript_id "ENSMUSG00000058806.16_tx_114"; exon_id "chr10_61732918_61732953_-"; exonnum "4"; txlen "2262";
chr10	ENSEMBL_gcm37	exon	61732918	61732953	0.24010389523571	-	.	gene_id "ENSMUSG00000058806.16"; transcript_id "ENSMUSG00000058806.16_tx_115"; exon_id "chr10_61732918_61732953_-"; exonnum "5"; txlen "2298";
chr10	ENSEMBL_gcm37	exon	61732918	61732953	0.24010389523571	-	.	gene_id "ENSMUSG00000058806.16"; transcript_id "ENSMUSG00000058806.16_tx_116"; exon_id "chr10_61732918_61732953_-"; exonnum "4"; txlen "2298";
chr10	ENSEMBL_gcm37	exon	61732918	61732953	0.24010389523571	-	.	gene_id "ENSMUSG00000058806.16"; transcript_id "ENSMUSG00000058806.16_tx_117"; exon_id "chr10_61732918_61732953_-"; exonnum "4"; txlen "2319";
chr10	ENSEMBL_gcm37	exon	61732918	61732953	0.24010389523571	-	.	gene_id "ENSMUSG00000058806.16"; transcript_id "ENSMUSG00000058806.16_tx_118"; exon_id "chr10_61732918_61732953_-"; exonnum "6"; txlen "2325";
chr10	ENSEMBL_gcm37	exon	61732918	61732953	0.24010389523571	-	.	gene_id "ENSMUSG00000058806.16"; transcript_id "ENSMUSG00000058806.16_tx_119"; exon_id "chr10_61732918_61732953_-"; exonnum "5"; txlen "2334";
chr10	ENSEMBL_gcm37	exon	61732918	61732953	0.24010389523571	-	.	gene_id "ENSMUSG00000058806.16"; transcript_id "ENSMUSG00000058806.16_tx_120"; exon_id "chr10_61732918_61732953_-"; exonnum "5"; txlen "2355";
chr10	ENSEMBL_gcm37	exon	61732918	61732953	0.24010389523571	-	.	gene_id "ENSMUSG00000058806.16"; transcript_id "ENSMUSG00000058806.16_tx_121"; exon_id "chr10_61732918_61732953_-"; exonnum "4"; txlen "2355";
chr10	ENSEMBL_gcm37	exon	61732918	61732953	0.24010389523571	-	.	gene_id "ENSMUSG00000058806.16"; transcript_id "ENSMUSG00000058806.16_tx_122"; exon_id "chr10_61732918_61732953_-"; exonnum "6"; txlen "2382";
chr10	ENSEMBL_gcm37	exon	61732918	61732953	0.24010389523571	-	.	gene_id "ENSMUSG00000058806.16"; transcript_id "ENSMUSG00000058806.16_tx_123"; exon_id "chr10_61732918_61732953_-"; exonnum "6"; txlen "2361";
chr10	ENSEMBL_gcm37	exon	61732918	61732953	0.24010389523571	-	.	gene_id "ENSMUSG00000058806.16"; transcript_id "ENSMUSG00000058806.16_tx_124"; exon_id "chr10_61732918_61732953_-"; exonnum "5"; txlen "2391";
chr10	ENSEMBL_gcm37	exon	61732918	61732953	0.24010389523571	-	.	gene_id "ENSMUSG00000058806.16"; transcript_id "ENSMUSG00000058806.16_tx_125"; exon_id "chr10_61732918_61732953_-"; exonnum "6"; txlen "2418";
chr10	ENSEMBL_gcm37	exon	61732918	61732953	0.225254173719304	-	.	gene_id "ENSMUSG00000058806.16"; transcript_id "ENSMUSG00000058806.16_tx_129"; exon_id "chr10_61732918_61732953_-"; exonnum "4"; txlen "1948";
chr10	ENSEMBL_gcm37	exon	61732918	61732953	0.223990194666875	-	.	gene_id "ENSMUSG00000058806.16"; transcript_id "ENSMUSG00000058806.16_tx_130"; exon_id "chr10_61732918_61732953_-"; exonnum "5"; txlen "1987";
chr10	ENSEMBL_gcm37	exon	61732918	61732953	0.21815491138214	-	.	gene_id "ENSMUSG00000058806.16"; transcript_id "ENSMUSG00000058806.16_tx_132"; exon_id "chr10_61732918_61732953_-"; exonnum "5"; txlen "1867";
chr10	ENSEMBL_gcm37	exon	61732918	61732953	0.214335621167481	-	.	gene_id "ENSMUSG00000058806.16"; transcript_id "ENSMUSG00000058806.16_tx_136"; exon_id "chr10_61732918_61732953_-"; exonnum "5"; txlen "1933";
chr10	ENSEMBL_gcm37	exon	61732918	61732953	0.214335621167481	-	.	gene_id "ENSMUSG00000058806.16"; transcript_id "ENSMUSG00000058806.16_tx_137"; exon_id "chr10_61732918_61732953_-"; exonnum "5"; txlen "2032";
chr10	ENSEMBL_gcm37	exon	61732918	61732953	0.208962085087814	-	.	gene_id "ENSMUSG00000058806.16"; transcript_id "ENSMUSG00000058806.16_tx_138"; exon_id "chr10_61732918_61732953_-"; exonnum "4"; txlen "1849";
chr10	ENSEMBL_gcm37	exon	61732918	61732953	0.187004892392311	-	.	gene_id "ENSMUSG00000058806.16"; transcript_id "ENSMUSG00000058806.16_tx_145"; exon_id "chr10_61732918_61732953_-"; exonnum "4"; txlen "1870";
chr10	ENSEMBL_gcm37	exon	61732918	61732953	0.171227233243893	-	.	gene_id "ENSMUSG00000058806.16"; transcript_id "ENSMUSG00000058806.16_tx_152"; exon_id "chr10_61732918_61732953_-"; exonnum "5"; txlen "2041";
chr10	ENSEMBL_gcm37	exon	61732918	61732953	0.168203670164249	-	.	gene_id "ENSMUSG00000058806.16"; transcript_id "ENSMUSG00000058806.16_tx_153"; exon_id "chr10_61732918_61732953_-"; exonnum "4"; txlen "2163";
chr10	ENSEMBL_gcm37	exon	61732918	61732953	0.168203670164249	-	.	gene_id "ENSMUSG00000058806.16"; transcript_id "ENSMUSG00000058806.16_tx_154"; exon_id "chr10_61732918_61732953_-"; exonnum "5"; txlen "2199";
chr10	ENSEMBL_gcm37	exon	61732918	61732953	0.168203670164249	-	.	gene_id "ENSMUSG00000058806.16"; transcript_id "ENSMUSG00000058806.16_tx_155"; exon_id "chr10_61732918_61732953_-"; exonnum "4"; txlen "2199";
chr10	ENSEMBL_gcm37	exon	61732918	61732953	0.168203670164249	-	.	gene_id "ENSMUSG00000058806.16"; transcript_id "ENSMUSG00000058806.16_tx_156"; exon_id "chr10_61732918_61732953_-"; exonnum "4"; txlen "2220";
chr10	ENSEMBL_gcm37	exon	61732918	61732953	0.168203670164249	-	.	gene_id "ENSMUSG00000058806.16"; transcript_id "ENSMUSG00000058806.16_tx_157"; exon_id "chr10_61732918_61732953_-"; exonnum "6"; txlen "2226";
chr10	ENSEMBL_gcm37	exon	61732918	61732953	0.168203670164249	-	.	gene_id "ENSMUSG00000058806.16"; transcript_id "ENSMUSG00000058806.16_tx_158"; exon_id "chr10_61732918_61732953_-"; exonnum "5"; txlen "2235";
chr10	ENSEMBL_gcm37	exon	61732918	61732953	0.168203670164249	-	.	gene_id "ENSMUSG00000058806.16"; transcript_id "ENSMUSG00000058806.16_tx_159"; exon_id "chr10_61732918_61732953_-"; exonnum "5"; txlen "2256";
chr10	ENSEMBL_gcm37	exon	61732918	61732953	0.168203670164249	-	.	gene_id "ENSMUSG00000058806.16"; transcript_id "ENSMUSG00000058806.16_tx_160"; exon_id "chr10_61732918_61732953_-"; exonnum "4"; txlen "2256";
chr10	ENSEMBL_gcm37	exon	61732918	61732953	0.168203670164249	-	.	gene_id "ENSMUSG00000058806.16"; transcript_id "ENSMUSG00000058806.16_tx_161"; exon_id "chr10_61732918_61732953_-"; exonnum "6"; txlen "2262";
chr10	ENSEMBL_gcm37	exon	61732918	61732953	0.168203670164249	-	.	gene_id "ENSMUSG00000058806.16"; transcript_id "ENSMUSG00000058806.16_tx_162"; exon_id "chr10_61732918_61732953_-"; exonnum "6"; txlen "2283";
chr10	ENSEMBL_gcm37	exon	61732918	61732953	0.168203670164249	-	.	gene_id "ENSMUSG00000058806.16"; transcript_id "ENSMUSG00000058806.16_tx_163"; exon_id "chr10_61732918_61732953_-"; exonnum "5"; txlen "2292";
chr10	ENSEMBL_gcm37	exon	61732918	61732953	0.168203670164249	-	.	gene_id "ENSMUSG00000058806.16"; transcript_id "ENSMUSG00000058806.16_tx_164"; exon_id "chr10_61732918_61732953_-"; exonnum "6"; txlen "2319";
chr10	ENSEMBL_gcm37	exon	61732918	61732953	0.158956037813	-	.	gene_id "ENSMUSG00000058806.16"; transcript_id "ENSMUSG00000058806.16_tx_169"; exon_id "chr10_61732918_61732953_-"; exonnum "4"; txlen "1978";
chr10	ENSEMBL_gcm37	exon	61732918	61732953	0.664764183747046	-	.	gene_id "ENSMUSG00000058806.16"; transcript_id "ENSMUSG00000058806.16_tx_17"; exon_id "chr10_61732918_61732953_-"; exonnum "5"; txlen "1996";
chr10	ENSEMBL_gcm37	exon	61732918	61732953	0.150785751454656	-	.	gene_id "ENSMUSG00000058806.16"; transcript_id "ENSMUSG00000058806.16_tx_174"; exon_id "chr10_61732918_61732953_-"; exonnum "4"; txlen "1804";
chr10	ENSEMBL_gcm37	exon	61732918	61732953	0.148643682745532	-	.	gene_id "ENSMUSG00000058806.16"; transcript_id "ENSMUSG00000058806.16_tx_175"; exon_id "chr10_61732918_61732953_-"; exonnum "5"; txlen "2023";
chr10	ENSEMBL_gcm37	exon	61732918	61732953	0.143322761553097	-	.	gene_id "ENSMUSG00000058806.16"; transcript_id "ENSMUSG00000058806.16_tx_182"; exon_id "chr10_61732918_61732953_-"; exonnum "5"; txlen "1933";
chr10	ENSEMBL_gcm37	exon	61732918	61732953	0.141897548897481	-	.	gene_id "ENSMUSG00000058806.16"; transcript_id "ENSMUSG00000058806.16_tx_183"; exon_id "chr10_61732918_61732953_-"; exonnum "5"; txlen "1888";
chr10	ENSEMBL_gcm37	exon	61732918	61732953	0.115974622657533	-	.	gene_id "ENSMUSG00000058806.16"; transcript_id "ENSMUSG00000058806.16_tx_191"; exon_id "chr10_61732918_61732953_-"; exonnum "4"; txlen "1906";
chr10	ENSEMBL_gcm37	exon	61732918	61732953	0.112549411674433	-	.	gene_id "ENSMUSG00000058806.16"; transcript_id "ENSMUSG00000058806.16_tx_192"; exon_id "chr10_61732918_61732953_-"; exonnum "2"; txlen "1627";
chr10	ENSEMBL_gcm37	exon	61732918	61732953	0.112549411674433	-	.	gene_id "ENSMUSG00000058806.16"; transcript_id "ENSMUSG00000058806.16_tx_193"; exon_id "chr10_61732918_61732953_-"; exonnum "2"; txlen "1570";
chr10	ENSEMBL_gcm37	exon	61732918	61732953	0.112549411674433	-	.	gene_id "ENSMUSG00000058806.16"; transcript_id "ENSMUSG00000058806.16_tx_194"; exon_id "chr10_61732918_61732953_-"; exonnum "2"; txlen "1528";
chr10	ENSEMBL_gcm37	exon	61732918	61732953	0.112549411674433	-	.	gene_id "ENSMUSG00000058806.16"; transcript_id "ENSMUSG00000058806.16_tx_195"; exon_id "chr10_61732918_61732953_-"; exonnum "2"; txlen "1663";
chr10	ENSEMBL_gcm37	exon	61732918	61732953	0.112549411674433	-	.	gene_id "ENSMUSG00000058806.16"; transcript_id "ENSMUSG00000058806.16_tx_196"; exon_id "chr10_61732918_61732953_-"; exonnum "2"; txlen "1471";
chr10	ENSEMBL_gcm37	exon	61732918	61732953	0.112549411674433	-	.	gene_id "ENSMUSG00000058806.16"; transcript_id "ENSMUSG00000058806.16_tx_197"; exon_id "chr10_61732918_61732953_-"; exonnum "2"; txlen "1606";
chr10	ENSEMBL_gcm37	exon	61732918	61732953	0.112549411674433	-	.	gene_id "ENSMUSG00000058806.16"; transcript_id "ENSMUSG00000058806.16_tx_198"; exon_id "chr10_61732918_61732953_-"; exonnum "2"; txlen "1564";
chr10	ENSEMBL_gcm37	exon	61732918	61732953	0.112549411674433	-	.	gene_id "ENSMUSG00000058806.16"; transcript_id "ENSMUSG00000058806.16_tx_199"; exon_id "chr10_61732918_61732953_-"; exonnum "2"; txlen "1507";
chr10	ENSEMBL_gcm37	exon	61732918	61732953	0.106721288690509	-	.	gene_id "ENSMUSG00000058806.16"; transcript_id "ENSMUSG00000058806.16_tx_201"; exon_id "chr10_61732918_61732953_-"; exonnum "4"; txlen "1960";
chr10	ENSEMBL_gcm37	exon	61732918	61732953	0.102449788345557	-	.	gene_id "ENSMUSG00000058806.16"; transcript_id "ENSMUSG00000058806.16_tx_210"; exon_id "chr10_61732918_61732953_-"; exonnum "4"; txlen "1939";
chr10	ENSEMBL_gcm37	exon	61732918	61732953	0.0998559129104658	-	.	gene_id "ENSMUSG00000058806.16"; transcript_id "ENSMUSG00000058806.16_tx_212"; exon_id "chr10_61732918_61732953_-"; exonnum "3"; txlen "1573";
chr10	ENSEMBL_gcm37	exon	61732918	61732953	0.0998559129104658	-	.	gene_id "ENSMUSG00000058806.16"; transcript_id "ENSMUSG00000058806.16_tx_213"; exon_id "chr10_61732918_61732953_-"; exonnum "4"; txlen "1609";
chr10	ENSEMBL_gcm37	exon	61732918	61732953	0.0998559129104658	-	.	gene_id "ENSMUSG00000058806.16"; transcript_id "ENSMUSG00000058806.16_tx_214"; exon_id "chr10_61732918_61732953_-"; exonnum "3"; txlen "1474";
chr10	ENSEMBL_gcm37	exon	61732918	61732953	0.0998559129104658	-	.	gene_id "ENSMUSG00000058806.16"; transcript_id "ENSMUSG00000058806.16_tx_215"; exon_id "chr10_61732918_61732953_-"; exonnum "4"; txlen "1510";
chr10	ENSEMBL_gcm37	exon	61732918	61732953	0.0998559129104658	-	.	gene_id "ENSMUSG00000058806.16"; transcript_id "ENSMUSG00000058806.16_tx_218"; exon_id "chr10_61732918_61732953_-"; exonnum "4"; txlen "1645";
chr10	ENSEMBL_gcm37	exon	61732918	61732953	0.0998559129104658	-	.	gene_id "ENSMUSG00000058806.16"; transcript_id "ENSMUSG00000058806.16_tx_219"; exon_id "chr10_61732918_61732953_-"; exonnum "3"; txlen "1609";
chr10	ENSEMBL_gcm37	exon	61732918	61732953	0.0998559129104658	-	.	gene_id "ENSMUSG00000058806.16"; transcript_id "ENSMUSG00000058806.16_tx_223"; exon_id "chr10_61732918_61732953_-"; exonnum "4"; txlen "1546";
chr10	ENSEMBL_gcm37	exon	61732918	61732953	0.0998559129104658	-	.	gene_id "ENSMUSG00000058806.16"; transcript_id "ENSMUSG00000058806.16_tx_225"; exon_id "chr10_61732918_61732953_-"; exonnum "3"; txlen "1510";
chr10	ENSEMBL_gcm37	exon	61732918	61732953	0.0985402969707595	-	.	gene_id "ENSMUSG00000058806.16"; transcript_id "ENSMUSG00000058806.16_tx_229"; exon_id "chr10_61732918_61732953_-"; exonnum "4"; txlen "2272";
chr10	ENSEMBL_gcm37	exon	61732918	61732953	0.551631597257114	-	.	gene_id "ENSMUSG00000058806.16"; transcript_id "ENSMUSG00000058806.16_tx_23"; exon_id "chr10_61732918_61732953_-"; exonnum "5"; txlen "1939";
chr10	ENSEMBL_gcm37	exon	61732918	61732953	0.0985402969707595	-	.	gene_id "ENSMUSG00000058806.16"; transcript_id "ENSMUSG00000058806.16_tx_230"; exon_id "chr10_61732918_61732953_-"; exonnum "4"; txlen "2299";
chr10	ENSEMBL_gcm37	exon	61732918	61732953	0.0985402969707595	-	.	gene_id "ENSMUSG00000058806.16"; transcript_id "ENSMUSG00000058806.16_tx_231"; exon_id "chr10_61732918_61732953_-"; exonnum "5"; txlen "2308";
chr10	ENSEMBL_gcm37	exon	61732918	61732953	0.0985402969707595	-	.	gene_id "ENSMUSG00000058806.16"; transcript_id "ENSMUSG00000058806.16_tx_232"; exon_id "chr10_61732918_61732953_-"; exonnum "4"; txlen "2308";
chr10	ENSEMBL_gcm37	exon	61732918	61732953	0.0985402969707595	-	.	gene_id "ENSMUSG00000058806.16"; transcript_id "ENSMUSG00000058806.16_tx_233"; exon_id "chr10_61732918_61732953_-"; exonnum "4"; txlen "2329";
chr10	ENSEMBL_gcm37	exon	61732918	61732953	0.0985402969707595	-	.	gene_id "ENSMUSG00000058806.16"; transcript_id "ENSMUSG00000058806.16_tx_234"; exon_id "chr10_61732918_61732953_-"; exonnum "5"; txlen "2335";
chr10	ENSEMBL_gcm37	exon	61732918	61732953	0.0985402969707595	-	.	gene_id "ENSMUSG00000058806.16"; transcript_id "ENSMUSG00000058806.16_tx_235"; exon_id "chr10_61732918_61732953_-"; exonnum "4"; txlen "2335";
chr10	ENSEMBL_gcm37	exon	61732918	61732953	0.0985402969707595	-	.	gene_id "ENSMUSG00000058806.16"; transcript_id "ENSMUSG00000058806.16_tx_236"; exon_id "chr10_61732918_61732953_-"; exonnum "4"; txlen "2398";
chr10	ENSEMBL_gcm37	exon	61732918	61732953	0.0985402969707595	-	.	gene_id "ENSMUSG00000058806.16"; transcript_id "ENSMUSG00000058806.16_tx_237"; exon_id "chr10_61732918_61732953_-"; exonnum "4"; txlen "2356";
chr10	ENSEMBL_gcm37	exon	61732918	61732953	0.0985402969707595	-	.	gene_id "ENSMUSG00000058806.16"; transcript_id "ENSMUSG00000058806.16_tx_238"; exon_id "chr10_61732918_61732953_-"; exonnum "6"; txlen "2335";
chr10	ENSEMBL_gcm37	exon	61732918	61732953	0.0985402969707595	-	.	gene_id "ENSMUSG00000058806.16"; transcript_id "ENSMUSG00000058806.16_tx_239"; exon_id "chr10_61732918_61732953_-"; exonnum "5"; txlen "2344";
chr10	ENSEMBL_gcm37	exon	61732918	61732953	0.0985402969707595	-	.	gene_id "ENSMUSG00000058806.16"; transcript_id "ENSMUSG00000058806.16_tx_240"; exon_id "chr10_61732918_61732953_-"; exonnum "5"; txlen "2407";
chr10	ENSEMBL_gcm37	exon	61732918	61732953	0.0985402969707595	-	.	gene_id "ENSMUSG00000058806.16"; transcript_id "ENSMUSG00000058806.16_tx_241"; exon_id "chr10_61732918_61732953_-"; exonnum "5"; txlen "2365";
chr10	ENSEMBL_gcm37	exon	61732918	61732953	0.0985402969707595	-	.	gene_id "ENSMUSG00000058806.16"; transcript_id "ENSMUSG00000058806.16_tx_242"; exon_id "chr10_61732918_61732953_-"; exonnum "6"; txlen "2362";
chr10	ENSEMBL_gcm37	exon	61732918	61732953	0.0985402969707595	-	.	gene_id "ENSMUSG00000058806.16"; transcript_id "ENSMUSG00000058806.16_tx_243"; exon_id "chr10_61732918_61732953_-"; exonnum "5"; txlen "2371";
chr10	ENSEMBL_gcm37	exon	61732918	61732953	0.0985402969707595	-	.	gene_id "ENSMUSG00000058806.16"; transcript_id "ENSMUSG00000058806.16_tx_244"; exon_id "chr10_61732918_61732953_-"; exonnum "5"; txlen "2434";
chr10	ENSEMBL_gcm37	exon	61732918	61732953	0.0985402969707595	-	.	gene_id "ENSMUSG00000058806.16"; transcript_id "ENSMUSG00000058806.16_tx_245"; exon_id "chr10_61732918_61732953_-"; exonnum "5"; txlen "2392";
chr10	ENSEMBL_gcm37	exon	61732918	61732953	0.0985402969707595	-	.	gene_id "ENSMUSG00000058806.16"; transcript_id "ENSMUSG00000058806.16_tx_246"; exon_id "chr10_61732918_61732953_-"; exonnum "4"; txlen "2434";
chr10	ENSEMBL_gcm37	exon	61732918	61732953	0.0985402969707595	-	.	gene_id "ENSMUSG00000058806.16"; transcript_id "ENSMUSG00000058806.16_tx_247"; exon_id "chr10_61732918_61732953_-"; exonnum "4"; txlen "2392";
chr10	ENSEMBL_gcm37	exon	61732918	61732953	0.0985402969707595	-	.	gene_id "ENSMUSG00000058806.16"; transcript_id "ENSMUSG00000058806.16_tx_248"; exon_id "chr10_61732918_61732953_-"; exonnum "6"; txlen "2434";
chr10	ENSEMBL_gcm37	exon	61732918	61732953	0.0985402969707595	-	.	gene_id "ENSMUSG00000058806.16"; transcript_id "ENSMUSG00000058806.16_tx_249"; exon_id "chr10_61732918_61732953_-"; exonnum "4"; txlen "2377";
chr10	ENSEMBL_gcm37	exon	61732918	61732953	0.0985402969707595	-	.	gene_id "ENSMUSG00000058806.16"; transcript_id "ENSMUSG00000058806.16_tx_250"; exon_id "chr10_61732918_61732953_-"; exonnum "6"; txlen "2398";
chr10	ENSEMBL_gcm37	exon	61732918	61732953	0.0985402969707595	-	.	gene_id "ENSMUSG00000058806.16"; transcript_id "ENSMUSG00000058806.16_tx_251"; exon_id "chr10_61732918_61732953_-"; exonnum "6"; txlen "2461";
chr10	ENSEMBL_gcm37	exon	61732918	61732953	0.0985402969707595	-	.	gene_id "ENSMUSG00000058806.16"; transcript_id "ENSMUSG00000058806.16_tx_252"; exon_id "chr10_61732918_61732953_-"; exonnum "5"; txlen "2470";
chr10	ENSEMBL_gcm37	exon	61732918	61732953	0.0985402969707595	-	.	gene_id "ENSMUSG00000058806.16"; transcript_id "ENSMUSG00000058806.16_tx_253"; exon_id "chr10_61732918_61732953_-"; exonnum "5"; txlen "2386";
chr10	ENSEMBL_gcm37	exon	61732918	61732953	0.0985402969707595	-	.	gene_id "ENSMUSG00000058806.16"; transcript_id "ENSMUSG00000058806.16_tx_254"; exon_id "chr10_61732918_61732953_-"; exonnum "6"; txlen "2419";
chr10	ENSEMBL_gcm37	exon	61732918	61732953	0.0985402969707595	-	.	gene_id "ENSMUSG00000058806.16"; transcript_id "ENSMUSG00000058806.16_tx_255"; exon_id "chr10_61732918_61732953_-"; exonnum "5"; txlen "2428";
chr10	ENSEMBL_gcm37	exon	61732918	61732953	0.0985402969707595	-	.	gene_id "ENSMUSG00000058806.16"; transcript_id "ENSMUSG00000058806.16_tx_256"; exon_id "chr10_61732918_61732953_-"; exonnum "5"; txlen "2491";
chr10	ENSEMBL_gcm37	exon	61732918	61732953	0.0985402969707595	-	.	gene_id "ENSMUSG00000058806.16"; transcript_id "ENSMUSG00000058806.16_tx_257"; exon_id "chr10_61732918_61732953_-"; exonnum "5"; txlen "2413";
chr10	ENSEMBL_gcm37	exon	61732918	61732953	0.0985402969707595	-	.	gene_id "ENSMUSG00000058806.16"; transcript_id "ENSMUSG00000058806.16_tx_258"; exon_id "chr10_61732918_61732953_-"; exonnum "4"; txlen "2413";
chr10	ENSEMBL_gcm37	exon	61732918	61732953	0.0985402969707595	-	.	gene_id "ENSMUSG00000058806.16"; transcript_id "ENSMUSG00000058806.16_tx_259"; exon_id "chr10_61732918_61732953_-"; exonnum "4"; txlen "2476";
chr10	ENSEMBL_gcm37	exon	61732918	61732953	0.0985402969707595	-	.	gene_id "ENSMUSG00000058806.16"; transcript_id "ENSMUSG00000058806.16_tx_260"; exon_id "chr10_61732918_61732953_-"; exonnum "6"; txlen "2497";
chr10	ENSEMBL_gcm37	exon	61732918	61732953	0.0985402969707595	-	.	gene_id "ENSMUSG00000058806.16"; transcript_id "ENSMUSG00000058806.16_tx_261"; exon_id "chr10_61732918_61732953_-"; exonnum "6"; txlen "2413";
chr10	ENSEMBL_gcm37	exon	61732918	61732953	0.0985402969707595	-	.	gene_id "ENSMUSG00000058806.16"; transcript_id "ENSMUSG00000058806.16_tx_262"; exon_id "chr10_61732918_61732953_-"; exonnum "5"; txlen "2485";
chr10	ENSEMBL_gcm37	exon	61732918	61732953	0.0985402969707595	-	.	gene_id "ENSMUSG00000058806.16"; transcript_id "ENSMUSG00000058806.16_tx_263"; exon_id "chr10_61732918_61732953_-"; exonnum "6"; txlen "2518";
chr10	ENSEMBL_gcm37	exon	61732918	61732953	0.0985402969707595	-	.	gene_id "ENSMUSG00000058806.16"; transcript_id "ENSMUSG00000058806.16_tx_264"; exon_id "chr10_61732918_61732953_-"; exonnum "5"; txlen "2443";
chr10	ENSEMBL_gcm37	exon	61732918	61732953	0.0985402969707595	-	.	gene_id "ENSMUSG00000058806.16"; transcript_id "ENSMUSG00000058806.16_tx_265"; exon_id "chr10_61732918_61732953_-"; exonnum "6"; txlen "2440";
chr10	ENSEMBL_gcm37	exon	61732918	61732953	0.0985402969707595	-	.	gene_id "ENSMUSG00000058806.16"; transcript_id "ENSMUSG00000058806.16_tx_266"; exon_id "chr10_61732918_61732953_-"; exonnum "5"; txlen "2449";
chr10	ENSEMBL_gcm37	exon	61732918	61732953	0.0985402969707595	-	.	gene_id "ENSMUSG00000058806.16"; transcript_id "ENSMUSG00000058806.16_tx_267"; exon_id "chr10_61732918_61732953_-"; exonnum "5"; txlen "2512";
chr10	ENSEMBL_gcm37	exon	61732918	61732953	0.0985402969707595	-	.	gene_id "ENSMUSG00000058806.16"; transcript_id "ENSMUSG00000058806.16_tx_268"; exon_id "chr10_61732918_61732953_-"; exonnum "5"; txlen "2470";
chr10	ENSEMBL_gcm37	exon	61732918	61732953	0.0985402969707595	-	.	gene_id "ENSMUSG00000058806.16"; transcript_id "ENSMUSG00000058806.16_tx_269"; exon_id "chr10_61732918_61732953_-"; exonnum "4"; txlen "2512";
chr10	ENSEMBL_gcm37	exon	61732918	61732953	0.0985402969707595	-	.	gene_id "ENSMUSG00000058806.16"; transcript_id "ENSMUSG00000058806.16_tx_270"; exon_id "chr10_61732918_61732953_-"; exonnum "6"; txlen "2512";
chr10	ENSEMBL_gcm37	exon	61732918	61732953	0.0985402969707595	-	.	gene_id "ENSMUSG00000058806.16"; transcript_id "ENSMUSG00000058806.16_tx_271"; exon_id "chr10_61732918_61732953_-"; exonnum "6"; txlen "2476";
chr10	ENSEMBL_gcm37	exon	61732918	61732953	0.0985402969707595	-	.	gene_id "ENSMUSG00000058806.16"; transcript_id "ENSMUSG00000058806.16_tx_272"; exon_id "chr10_61732918_61732953_-"; exonnum "6"; txlen "2539";
chr10	ENSEMBL_gcm37	exon	61732918	61732953	0.0985402969707595	-	.	gene_id "ENSMUSG00000058806.16"; transcript_id "ENSMUSG00000058806.16_tx_273"; exon_id "chr10_61732918_61732953_-"; exonnum "5"; txlen "2548";
chr10	ENSEMBL_gcm37	exon	61732918	61732953	0.0985402969707595	-	.	gene_id "ENSMUSG00000058806.16"; transcript_id "ENSMUSG00000058806.16_tx_274"; exon_id "chr10_61732918_61732953_-"; exonnum "6"; txlen "2497";
chr10	ENSEMBL_gcm37	exon	61732918	61732953	0.0985402969707595	-	.	gene_id "ENSMUSG00000058806.16"; transcript_id "ENSMUSG00000058806.16_tx_275"; exon_id "chr10_61732918_61732953_-"; exonnum "5"; txlen "2506";
chr10	ENSEMBL_gcm37	exon	61732918	61732953	0.0985402969707595	-	.	gene_id "ENSMUSG00000058806.16"; transcript_id "ENSMUSG00000058806.16_tx_276"; exon_id "chr10_61732918_61732953_-"; exonnum "5"; txlen "2569";
chr10	ENSEMBL_gcm37	exon	61732918	61732953	0.0985402969707595	-	.	gene_id "ENSMUSG00000058806.16"; transcript_id "ENSMUSG00000058806.16_tx_277"; exon_id "chr10_61732918_61732953_-"; exonnum "6"; txlen "2575";
chr10	ENSEMBL_gcm37	exon	61732918	61732953	0.0985402969707595	-	.	gene_id "ENSMUSG00000058806.16"; transcript_id "ENSMUSG00000058806.16_tx_278"; exon_id "chr10_61732918_61732953_-"; exonnum "6"; txlen "2632";
chr10	ENSEMBL_gcm37	exon	61732918	61732953	0.499154975360798	-	.	gene_id "ENSMUSG00000058806.16"; transcript_id "ENSMUSG00000058806.16_tx_28"; exon_id "chr10_61732918_61732953_-"; exonnum "3"; txlen "1579";
chr10	ENSEMBL_gcm37	exon	61732918	61732953	0.0878106569740592	-	.	gene_id "ENSMUSG00000058806.16"; transcript_id "ENSMUSG00000058806.16_tx_282"; exon_id "chr10_61732918_61732953_-"; exonnum "5"; txlen "1942";
chr10	ENSEMBL_gcm37	exon	61732918	61732953	0.0847789948898905	-	.	gene_id "ENSMUSG00000058806.16"; transcript_id "ENSMUSG00000058806.16_tx_283"; exon_id "chr10_61732918_61732953_-"; exonnum "5"; txlen "1870";
chr10	ENSEMBL_gcm37	exon	61732918	61732953	0.0847789948898905	-	.	gene_id "ENSMUSG00000058806.16"; transcript_id "ENSMUSG00000058806.16_tx_284"; exon_id "chr10_61732918_61732953_-"; exonnum "5"; txlen "1969";
chr10	ENSEMBL_gcm37	exon	61732918	61732953	0.0792635796175697	-	.	gene_id "ENSMUSG00000058806.16"; transcript_id "ENSMUSG00000058806.16_tx_289"; exon_id "chr10_61732918_61732953_-"; exonnum "4"; txlen "1906";
chr10	ENSEMBL_gcm37	exon	61732918	61732953	0.499154975360798	-	.	gene_id "ENSMUSG00000058806.16"; transcript_id "ENSMUSG00000058806.16_tx_29"; exon_id "chr10_61732918_61732953_-"; exonnum "4"; txlen "1615";
chr10	ENSEMBL_gcm37	exon	61732918	61732953	0.0792635796175697	-	.	gene_id "ENSMUSG00000058806.16"; transcript_id "ENSMUSG00000058806.16_tx_290"; exon_id "chr10_61732918_61732953_-"; exonnum "4"; txlen "2005";
chr10	ENSEMBL_gcm37	exon	61732918	61732953	0.0782491296330587	-	.	gene_id "ENSMUSG00000058806.16"; transcript_id "ENSMUSG00000058806.16_tx_292"; exon_id "chr10_61732918_61732953_-"; exonnum "4"; txlen "1879";
chr10	ENSEMBL_gcm37	exon	61732918	61732953	0.0746300239837874	-	.	gene_id "ENSMUSG00000058806.16"; transcript_id "ENSMUSG00000058806.16_tx_294"; exon_id "chr10_61732918_61732953_-"; exonnum "4"; txlen "1840";
chr10	ENSEMBL_gcm37	exon	61732918	61732953	0.0732851986729664	-	.	gene_id "ENSMUSG00000058806.16"; transcript_id "ENSMUSG00000058806.16_tx_295"; exon_id "chr10_61732918_61732953_-"; exonnum "4"; txlen "1942";
chr10	ENSEMBL_gcm37	exon	61732918	61732953	0.499154975360798	-	.	gene_id "ENSMUSG00000058806.16"; transcript_id "ENSMUSG00000058806.16_tx_30"; exon_id "chr10_61732918_61732953_-"; exonnum "4"; txlen "1651";
chr10	ENSEMBL_gcm37	exon	61732918	61732953	0.0639194501915669	-	.	gene_id "ENSMUSG00000058806.16"; transcript_id "ENSMUSG00000058806.16_tx_304"; exon_id "chr10_61732918_61732953_-"; exonnum "5"; txlen "1870";
chr10	ENSEMBL_gcm37	exon	61732918	61732953	0.0639194501915669	-	.	gene_id "ENSMUSG00000058806.16"; transcript_id "ENSMUSG00000058806.16_tx_305"; exon_id "chr10_61732918_61732953_-"; exonnum "5"; txlen "1969";
chr10	ENSEMBL_gcm37	exon	61732918	61732953	0.0635160168111699	-	.	gene_id "ENSMUSG00000058806.16"; transcript_id "ENSMUSG00000058806.16_tx_306"; exon_id "chr10_61732918_61732953_-"; exonnum "5"; txlen "1924";
chr10	ENSEMBL_gcm37	exon	61732918	61732953	0.499154975360798	-	.	gene_id "ENSMUSG00000058806.16"; transcript_id "ENSMUSG00000058806.16_tx_31"; exon_id "chr10_61732918_61732953_-"; exonnum "3"; txlen "1615";
chr10	ENSEMBL_gcm37	exon	61732918	61732953	0.0548401348392858	-	.	gene_id "ENSMUSG00000058806.16"; transcript_id "ENSMUSG00000058806.16_tx_313"; exon_id "chr10_61732918_61732953_-"; exonnum "4"; txlen "2005";
chr10	ENSEMBL_gcm37	exon	61732918	61732953	0.460005472923985	-	.	gene_id "ENSMUSG00000058806.16"; transcript_id "ENSMUSG00000058806.16_tx_35"; exon_id "chr10_61732918_61732953_-"; exonnum "5"; txlen "2005";
chr10	ENSEMBL_gcm37	exon	61732918	61732953	0.429074677658339	-	.	gene_id "ENSMUSG00000058806.16"; transcript_id "ENSMUSG00000058806.16_tx_39"; exon_id "chr10_61732918_61732953_-"; exonnum "5"; txlen "1996";
chr10	ENSEMBL_gcm37	exon	61732918	61732953	0.427733088805546	-	.	gene_id "ENSMUSG00000058806.16"; transcript_id "ENSMUSG00000058806.16_tx_40"; exon_id "chr10_61732918_61732953_-"; exonnum "5"; txlen "1897";
chr10	ENSEMBL_gcm37	exon	61732918	61732953	0.412263095061357	-	.	gene_id "ENSMUSG00000058806.16"; transcript_id "ENSMUSG00000058806.16_tx_41"; exon_id "chr10_61732918_61732953_-"; exonnum "5"; txlen "1930";
chr10	ENSEMBL_gcm37	exon	61732918	61732953	0.381863469896022	-	.	gene_id "ENSMUSG00000058806.16"; transcript_id "ENSMUSG00000058806.16_tx_43"; exon_id "chr10_61732918_61732953_-"; exonnum "5"; txlen "2325";
chr10	ENSEMBL_gcm37	exon	61732918	61732953	0.381863469896022	-	.	gene_id "ENSMUSG00000058806.16"; transcript_id "ENSMUSG00000058806.16_tx_44"; exon_id "chr10_61732918_61732953_-"; exonnum "6"; txlen "2352";
chr10	ENSEMBL_gcm37	exon	61732918	61732953	0.381863469896022	-	.	gene_id "ENSMUSG00000058806.16"; transcript_id "ENSMUSG00000058806.16_tx_45"; exon_id "chr10_61732918_61732953_-"; exonnum "5"; txlen "2382";
chr10	ENSEMBL_gcm37	exon	61732918	61732953	0.381863469896022	-	.	gene_id "ENSMUSG00000058806.16"; transcript_id "ENSMUSG00000058806.16_tx_46"; exon_id "chr10_61732918_61732953_-"; exonnum "5"; txlen "2361";
chr10	ENSEMBL_gcm37	exon	61732918	61732953	0.381863469896022	-	.	gene_id "ENSMUSG00000058806.16"; transcript_id "ENSMUSG00000058806.16_tx_47"; exon_id "chr10_61732918_61732953_-"; exonnum "6"; txlen "2409";
chr10	ENSEMBL_gcm37	exon	61732918	61732953	0.381863469896022	-	.	gene_id "ENSMUSG00000058806.16"; transcript_id "ENSMUSG00000058806.16_tx_48"; exon_id "chr10_61732918_61732953_-"; exonnum "6"; txlen "2388";
chr10	ENSEMBL_gcm37	exon	61732918	61732953	0.381863469896022	-	.	gene_id "ENSMUSG00000058806.16"; transcript_id "ENSMUSG00000058806.16_tx_49"; exon_id "chr10_61732918_61732953_-"; exonnum "5"; txlen "2418";
chr10	ENSEMBL_gcm37	exon	61732918	61732953	0.381863469896022	-	.	gene_id "ENSMUSG00000058806.16"; transcript_id "ENSMUSG00000058806.16_tx_50"; exon_id "chr10_61732918_61732953_-"; exonnum "6"; txlen "2445";
chr10	ENSEMBL_gcm37	exon	61732918	61732953	0.370805471141703	-	.	gene_id "ENSMUSG00000058806.16"; transcript_id "ENSMUSG00000058806.16_tx_51"; exon_id "chr10_61732918_61732953_-"; exonnum "5"; txlen "1840";
chr10	ENSEMBL_gcm37	exon	61732918	61732953	0.3667873017026	-	.	gene_id "ENSMUSG00000058806.16"; transcript_id "ENSMUSG00000058806.16_tx_52"; exon_id "chr10_61732918_61732953_-"; exonnum "5"; txlen "1906";
chr10	ENSEMBL_gcm37	exon	61732918	61732953	0.365120002932636	-	.	gene_id "ENSMUSG00000058806.16"; transcript_id "ENSMUSG00000058806.16_tx_53"; exon_id "chr10_61732918_61732953_-"; exonnum "5"; txlen "1975";
chr10	ENSEMBL_gcm37	exon	61732918	61732953	0.357509895907021	-	.	gene_id "ENSMUSG00000058806.16"; transcript_id "ENSMUSG00000058806.16_tx_54"; exon_id "chr10_61732918_61732953_-"; exonnum "3"; txlen "1621";
chr10	ENSEMBL_gcm37	exon	61732918	61732953	0.357509895907021	-	.	gene_id "ENSMUSG00000058806.16"; transcript_id "ENSMUSG00000058806.16_tx_55"; exon_id "chr10_61732918_61732953_-"; exonnum "4"; txlen "1657";
chr10	ENSEMBL_gcm37	exon	61732918	61732953	0.357509895907021	-	.	gene_id "ENSMUSG00000058806.16"; transcript_id "ENSMUSG00000058806.16_tx_56"; exon_id "chr10_61732918_61732953_-"; exonnum "3"; txlen "1657";
chr10	ENSEMBL_gcm37	exon	61732918	61732953	0.357509895907021	-	.	gene_id "ENSMUSG00000058806.16"; transcript_id "ENSMUSG00000058806.16_tx_57"; exon_id "chr10_61732918_61732953_-"; exonnum "4"; txlen "1693";
chr10	ENSEMBL_gcm37	exon	61732918	61732953	0.35723113326109	-	.	gene_id "ENSMUSG00000058806.16"; transcript_id "ENSMUSG00000058806.16_tx_58"; exon_id "chr10_61732918_61732953_-"; exonnum "4"; txlen "2289";
chr10	ENSEMBL_gcm37	exon	61732918	61732953	0.35723113326109	-	.	gene_id "ENSMUSG00000058806.16"; transcript_id "ENSMUSG00000058806.16_tx_59"; exon_id "chr10_61732918_61732953_-"; exonnum "4"; txlen "2325";
chr10	ENSEMBL_gcm37	exon	61732918	61732953	0.35723113326109	-	.	gene_id "ENSMUSG00000058806.16"; transcript_id "ENSMUSG00000058806.16_tx_60"; exon_id "chr10_61732918_61732953_-"; exonnum "4"; txlen "2346";
chr10	ENSEMBL_gcm37	exon	61732918	61732953	0.35723113326109	-	.	gene_id "ENSMUSG00000058806.16"; transcript_id "ENSMUSG00000058806.16_tx_61"; exon_id "chr10_61732918_61732953_-"; exonnum "4"; txlen "2382";
chr10	ENSEMBL_gcm37	exon	61732918	61732953	0.355760579462253	-	.	gene_id "ENSMUSG00000058806.16"; transcript_id "ENSMUSG00000058806.16_tx_62"; exon_id "chr10_61732918_61732953_-"; exonnum "5"; txlen "1831";
chr10	ENSEMBL_gcm37	exon	61732918	61732953	0.324407127767482	-	.	gene_id "ENSMUSG00000058806.16"; transcript_id "ENSMUSG00000058806.16_tx_66"; exon_id "chr10_61732918_61732953_-"; exonnum "3"; txlen "1522";
chr10	ENSEMBL_gcm37	exon	61732918	61732953	0.324407127767482	-	.	gene_id "ENSMUSG00000058806.16"; transcript_id "ENSMUSG00000058806.16_tx_67"; exon_id "chr10_61732918_61732953_-"; exonnum "4"; txlen "1558";
chr10	ENSEMBL_gcm37	exon	61732918	61732953	0.324407127767482	-	.	gene_id "ENSMUSG00000058806.16"; transcript_id "ENSMUSG00000058806.16_tx_68"; exon_id "chr10_61732918_61732953_-"; exonnum "3"; txlen "1558";
chr10	ENSEMBL_gcm37	exon	61732918	61732953	0.324407127767482	-	.	gene_id "ENSMUSG00000058806.16"; transcript_id "ENSMUSG00000058806.16_tx_69"; exon_id "chr10_61732918_61732953_-"; exonnum "4"; txlen "1594";
chr10	ENSEMBL_gcm37	exon	61732918	61732953	0.312972323094347	-	.	gene_id "ENSMUSG00000058806.16"; transcript_id "ENSMUSG00000058806.16_tx_70"; exon_id "chr10_61732918_61732953_-"; exonnum "4"; txlen "1912";
chr10	ENSEMBL_gcm37	exon	61732918	61732953	0.312581848342418	-	.	gene_id "ENSMUSG00000058806.16"; transcript_id "ENSMUSG00000058806.16_tx_71"; exon_id "chr10_61732918_61732953_-"; exonnum "5"; txlen "2032";
chr10	ENSEMBL_gcm37	exon	61732918	61732953	0.311870589915412	-	.	gene_id "ENSMUSG00000058806.16"; transcript_id "ENSMUSG00000058806.16_tx_72"; exon_id "chr10_61732918_61732953_-"; exonnum "5"; txlen "1897";
chr10	ENSEMBL_gcm37	exon	61732918	61732953	0.310666231853449	-	.	gene_id "ENSMUSG00000058806.16"; transcript_id "ENSMUSG00000058806.16_tx_73"; exon_id "chr10_61732918_61732953_-"; exonnum "5"; txlen "1876";
chr10	ENSEMBL_gcm37	exon	61732918	61732953	0.309663660553429	-	.	gene_id "ENSMUSG00000058806.16"; transcript_id "ENSMUSG00000058806.16_tx_74"; exon_id "chr10_61732918_61732953_-"; exonnum "5"; txlen "2226";
chr10	ENSEMBL_gcm37	exon	61732918	61732953	0.309663660553429	-	.	gene_id "ENSMUSG00000058806.16"; transcript_id "ENSMUSG00000058806.16_tx_75"; exon_id "chr10_61732918_61732953_-"; exonnum "6"; txlen "2253";
chr10	ENSEMBL_gcm37	exon	61732918	61732953	0.309663660553429	-	.	gene_id "ENSMUSG00000058806.16"; transcript_id "ENSMUSG00000058806.16_tx_76"; exon_id "chr10_61732918_61732953_-"; exonnum "5"; txlen "2262";
chr10	ENSEMBL_gcm37	exon	61732918	61732953	0.309663660553429	-	.	gene_id "ENSMUSG00000058806.16"; transcript_id "ENSMUSG00000058806.16_tx_77"; exon_id "chr10_61732918_61732953_-"; exonnum "5"; txlen "2283";
chr10	ENSEMBL_gcm37	exon	61732918	61732953	0.309663660553429	-	.	gene_id "ENSMUSG00000058806.16"; transcript_id "ENSMUSG00000058806.16_tx_78"; exon_id "chr10_61732918_61732953_-"; exonnum "6"; txlen "2289";
chr10	ENSEMBL_gcm37	exon	61732918	61732953	0.309663660553429	-	.	gene_id "ENSMUSG00000058806.16"; transcript_id "ENSMUSG00000058806.16_tx_79"; exon_id "chr10_61732918_61732953_-"; exonnum "6"; txlen "2310";
chr10	ENSEMBL_gcm37	exon	61732918	61732953	0.865687368513281	-	.	gene_id "ENSMUSG00000058806.16"; transcript_id "ENSMUSG00000058806.16_tx_8"; exon_id "chr10_61732918_61732953_-"; exonnum "3"; txlen "1678";
chr10	ENSEMBL_gcm37	exon	61732918	61732953	0.309663660553429	-	.	gene_id "ENSMUSG00000058806.16"; transcript_id "ENSMUSG00000058806.16_tx_80"; exon_id "chr10_61732918_61732953_-"; exonnum "5"; txlen "2319";
chr10	ENSEMBL_gcm37	exon	61732918	61732953	0.309663660553429	-	.	gene_id "ENSMUSG00000058806.16"; transcript_id "ENSMUSG00000058806.16_tx_81"; exon_id "chr10_61732918_61732953_-"; exonnum "6"; txlen "2346";
chr10	ENSEMBL_gcm37	exon	61732918	61732953	0.302830188410427	-	.	gene_id "ENSMUSG00000058806.16"; transcript_id "ENSMUSG00000058806.16_tx_84"; exon_id "chr10_61732918_61732953_-"; exonnum "5"; txlen "1966";
chr10	ENSEMBL_gcm37	exon	61732918	61732953	0.294259661970288	-	.	gene_id "ENSMUSG00000058806.16"; transcript_id "ENSMUSG00000058806.16_tx_87"; exon_id "chr10_61732918_61732953_-"; exonnum "4"; txlen "1903";
chr10	ENSEMBL_gcm37	exon	61732918	61732953	0.285031323918497	-	.	gene_id "ENSMUSG00000058806.16"; transcript_id "ENSMUSG00000058806.16_tx_89"; exon_id "chr10_61732918_61732953_-"; exonnum "4"; txlen "2190";
chr10	ENSEMBL_gcm37	exon	61732918	61732953	0.865687368513281	-	.	gene_id "ENSMUSG00000058806.16"; transcript_id "ENSMUSG00000058806.16_tx_9"; exon_id "chr10_61732918_61732953_-"; exonnum "4"; txlen "1714";
chr10	ENSEMBL_gcm37	exon	61732918	61732953	0.285031323918497	-	.	gene_id "ENSMUSG00000058806.16"; transcript_id "ENSMUSG00000058806.16_tx_90"; exon_id "chr10_61732918_61732953_-"; exonnum "4"; txlen "2226";
chr10	ENSEMBL_gcm37	exon	61732918	61732953	0.285031323918497	-	.	gene_id "ENSMUSG00000058806.16"; transcript_id "ENSMUSG00000058806.16_tx_91"; exon_id "chr10_61732918_61732953_-"; exonnum "4"; txlen "2247";
chr10	ENSEMBL_gcm37	exon	61732918	61732953	0.285031323918497	-	.	gene_id "ENSMUSG00000058806.16"; transcript_id "ENSMUSG00000058806.16_tx_92"; exon_id "chr10_61732918_61732953_-"; exonnum "4"; txlen "2283";
chr10	ENSEMBL_gcm37	exon	61732918	61732953	0.282880831079008	-	.	gene_id "ENSMUSG00000058806.16"; transcript_id "ENSMUSG00000058806.16_tx_94"; exon_id "chr10_61732918_61732953_-"; exonnum "4"; txlen "1969";
chr10	ENSEMBL_gcm37	exon	61732918	61732953	0.278709937044817	-	.	gene_id "ENSMUSG00000058806.16"; transcript_id "ENSMUSG00000058806.16_tx_95"; exon_id "chr10_61732918_61732953_-"; exonnum "4"; txlen "1813";
chr10	HAVANA	exon	61738869	61738919	0	-	.	gene_id "ENSMUSG00000058806.16"; transcript_id "ENSMUST00000105452.9"; gene_type "protein_coding"; gene_name "Col13a1"; transcript_type "protein_coding"; transcript_name "Col13a1-203"; exon_number 6; exon_id "ENSMUSE00001233722.2"; level 2; protein_id "ENSMUSP00000101092.3"; transcript_support_level "5"; mgi_id "MGI:1277201"; tag "basic"; havana_gene "OTTMUSG00000021424.1"; havana_transcript "OTTMUST00000050792.1";
chr10	HAVANA	CDS	61738869	61738919	0	-	0	gene_id "ENSMUSG00000058806.16"; transcript_id "ENSMUST00000105452.9"; gene_type "protein_coding"; gene_name "Col13a1"; transcript_type "protein_coding"; transcript_name "Col13a1-203"; exon_number 6; exon_id "ENSMUSE00001233722.2"; level 2; protein_id "ENSMUSP00000101092.3"; transcript_support_level "5"; mgi_id "MGI:1277201"; tag "basic"; havana_gene "OTTMUSG00000021424.1"; havana_transcript "OTTMUST00000050792.1";
chr10	HAVANA	exon	61738869	61738919	0	-	.	gene_id "ENSMUSG00000058806.16"; transcript_id "ENSMUST00000105453.8"; gene_type "protein_coding"; gene_name "Col13a1"; transcript_type "protein_coding"; transcript_name "Col13a1-204"; exon_number 6; exon_id "ENSMUSE00001233722.2"; level 2; protein_id "ENSMUSP00000101093.2"; transcript_support_level "2"; mgi_id "MGI:1277201"; tag "basic"; tag "CCDS"; ccdsid "CCDS78821.1"; havana_gene "OTTMUSG00000021424.1"; havana_transcript "OTTMUST00000050791.1";
chr10	HAVANA	CDS	61738869	61738919	0	-	0	gene_id "ENSMUSG00000058806.16"; transcript_id "ENSMUST00000105453.8"; gene_type "protein_coding"; gene_name "Col13a1"; transcript_type "protein_coding"; transcript_name "Col13a1-204"; exon_number 6; exon_id "ENSMUSE00001233722.2"; level 2; protein_id "ENSMUSP00000101093.2"; transcript_support_level "2"; mgi_id "MGI:1277201"; tag "basic"; tag "CCDS"; ccdsid "CCDS78821.1"; havana_gene "OTTMUSG00000021424.1"; havana_transcript "OTTMUST00000050791.1";
chr10	HAVANA	exon	61738869	61738919	0	-	.	gene_id "ENSMUSG00000058806.16"; transcript_id "ENSMUST00000105454.3"; gene_type "protein_coding"; gene_name "Col13a1"; transcript_type "protein_coding"; transcript_name "Col13a1-205"; exon_number 7; exon_id "ENSMUSE00001233722.2"; level 2; protein_id "ENSMUSP00000101094.3"; transcript_support_level "1"; mgi_id "MGI:1277201"; tag "basic"; tag "Ensembl_canonical"; tag "GENCODE_Primary"; tag "appris_principal_1"; tag "CCDS"; ccdsid "CCDS35918.1"; havana_gene "OTTMUSG00000021424.1"; havana_transcript "OTTMUST00000050788.1";
chr10	HAVANA	CDS	61738869	61738919	0	-	0	gene_id "ENSMUSG00000058806.16"; transcript_id "ENSMUST00000105454.3"; gene_type "protein_coding"; gene_name "Col13a1"; transcript_type "protein_coding"; transcript_name "Col13a1-205"; exon_number 7; exon_id "ENSMUSE00001233722.2"; level 2; protein_id "ENSMUSP00000101094.3"; transcript_support_level "1"; mgi_id "MGI:1277201"; tag "basic"; tag "Ensembl_canonical"; tag "GENCODE_Primary"; tag "appris_principal_1"; tag "CCDS"; ccdsid "CCDS35918.1"; havana_gene "OTTMUSG00000021424.1"; havana_transcript "OTTMUST00000050788.1";
chr10	HAVANA	exon	61738869	61738919	0	-	.	gene_id "ENSMUSG00000058806.16"; transcript_id "ENSMUST00000051826.14"; gene_type "protein_coding"; gene_name "Col13a1"; transcript_type "retained_intron"; transcript_name "Col13a1-201"; exon_number 6; exon_id "ENSMUSE00001251066.2"; level 2; transcript_support_level "2"; mgi_id "MGI:1277201"; havana_gene "OTTMUSG00000021424.1"; havana_transcript "OTTMUST00000050789.1";
chr10	ENSEMBL_gcm37	exon	61738869	61738919	0.853205379399472	-	.	gene_id "ENSMUSG00000058806.16"; transcript_id "ENSMUSG00000058806.16_tx_10"; exon_id "chr10_61738869_61738919_-"; exonnum "2"; txlen "1714";
chr10	ENSEMBL_gcm37	exon	61738869	61738919	0.262230236452573	-	.	gene_id "ENSMUSG00000058806.16"; transcript_id "ENSMUSG00000058806.16_tx_109"; exon_id "chr10_61738869_61738919_-"; exonnum "3"; txlen "1969";
chr10	ENSEMBL_gcm37	exon	61738869	61738919	0.853205379399472	-	.	gene_id "ENSMUSG00000058806.16"; transcript_id "ENSMUSG00000058806.16_tx_11"; exon_id "chr10_61738869_61738919_-"; exonnum "3"; txlen "1750";
chr10	ENSEMBL_gcm37	exon	61738869	61738919	0.25985354930625	-	.	gene_id "ENSMUSG00000058806.16"; transcript_id "ENSMUSG00000058806.16_tx_110"; exon_id "chr10_61738869_61738919_-"; exonnum "3"; txlen "1870";
chr10	ENSEMBL_gcm37	exon	61738869	61738919	0.24010389523571	-	.	gene_id "ENSMUSG00000058806.16"; transcript_id "ENSMUSG00000058806.16_tx_114"; exon_id "chr10_61738869_61738919_-"; exonnum "3"; txlen "2262";
chr10	ENSEMBL_gcm37	exon	61738869	61738919	0.24010389523571	-	.	gene_id "ENSMUSG00000058806.16"; transcript_id "ENSMUSG00000058806.16_tx_115"; exon_id "chr10_61738869_61738919_-"; exonnum "4"; txlen "2298";
chr10	ENSEMBL_gcm37	exon	61738869	61738919	0.24010389523571	-	.	gene_id "ENSMUSG00000058806.16"; transcript_id "ENSMUSG00000058806.16_tx_116"; exon_id "chr10_61738869_61738919_-"; exonnum "3"; txlen "2298";
chr10	ENSEMBL_gcm37	exon	61738869	61738919	0.24010389523571	-	.	gene_id "ENSMUSG00000058806.16"; transcript_id "ENSMUSG00000058806.16_tx_117"; exon_id "chr10_61738869_61738919_-"; exonnum "3"; txlen "2319";
chr10	ENSEMBL_gcm37	exon	61738869	61738919	0.24010389523571	-	.	gene_id "ENSMUSG00000058806.16"; transcript_id "ENSMUSG00000058806.16_tx_118"; exon_id "chr10_61738869_61738919_-"; exonnum "5"; txlen "2325";
chr10	ENSEMBL_gcm37	exon	61738869	61738919	0.24010389523571	-	.	gene_id "ENSMUSG00000058806.16"; transcript_id "ENSMUSG00000058806.16_tx_119"; exon_id "chr10_61738869_61738919_-"; exonnum "4"; txlen "2334";
chr10	ENSEMBL_gcm37	exon	61738869	61738919	0.24010389523571	-	.	gene_id "ENSMUSG00000058806.16"; transcript_id "ENSMUSG00000058806.16_tx_120"; exon_id "chr10_61738869_61738919_-"; exonnum "4"; txlen "2355";
chr10	ENSEMBL_gcm37	exon	61738869	61738919	0.24010389523571	-	.	gene_id "ENSMUSG00000058806.16"; transcript_id "ENSMUSG00000058806.16_tx_121"; exon_id "chr10_61738869_61738919_-"; exonnum "3"; txlen "2355";
chr10	ENSEMBL_gcm37	exon	61738869	61738919	0.24010389523571	-	.	gene_id "ENSMUSG00000058806.16"; transcript_id "ENSMUSG00000058806.16_tx_122"; exon_id "chr10_61738869_61738919_-"; exonnum "5"; txlen "2382";
chr10	ENSEMBL_gcm37	exon	61738869	61738919	0.24010389523571	-	.	gene_id "ENSMUSG00000058806.16"; transcript_id "ENSMUSG00000058806.16_tx_123"; exon_id "chr10_61738869_61738919_-"; exonnum "5"; txlen "2361";
chr10	ENSEMBL_gcm37	exon	61738869	61738919	0.24010389523571	-	.	gene_id "ENSMUSG00000058806.16"; transcript_id "ENSMUSG00000058806.16_tx_124"; exon_id "chr10_61738869_61738919_-"; exonnum "4"; txlen "2391";
chr10	ENSEMBL_gcm37	exon	61738869	61738919	0.24010389523571	-	.	gene_id "ENSMUSG00000058806.16"; transcript_id "ENSMUSG00000058806.16_tx_125"; exon_id "chr10_61738869_61738919_-"; exonnum "5"; txlen "2418";
chr10	ENSEMBL_gcm37	exon	61738869	61738919	0.225254173719304	-	.	gene_id "ENSMUSG00000058806.16"; transcript_id "ENSMUSG00000058806.16_tx_129"; exon_id "chr10_61738869_61738919_-"; exonnum "3"; txlen "1948";
chr10	ENSEMBL_gcm37	exon	61738869	61738919	0.223990194666875	-	.	gene_id "ENSMUSG00000058806.16"; transcript_id "ENSMUSG00000058806.16_tx_130"; exon_id "chr10_61738869_61738919_-"; exonnum "4"; txlen "1987";
chr10	ENSEMBL_gcm37	exon	61738869	61738919	0.21815491138214	-	.	gene_id "ENSMUSG00000058806.16"; transcript_id "ENSMUSG00000058806.16_tx_132"; exon_id "chr10_61738869_61738919_-"; exonnum "4"; txlen "1867";
chr10	ENSEMBL_gcm37	exon	61738869	61738919	0.214335621167481	-	.	gene_id "ENSMUSG00000058806.16"; transcript_id "ENSMUSG00000058806.16_tx_136"; exon_id "chr10_61738869_61738919_-"; exonnum "4"; txlen "1933";
chr10	ENSEMBL_gcm37	exon	61738869	61738919	0.214335621167481	-	.	gene_id "ENSMUSG00000058806.16"; transcript_id "ENSMUSG00000058806.16_tx_137"; exon_id "chr10_61738869_61738919_-"; exonnum "4"; txlen "2032";
chr10	ENSEMBL_gcm37	exon	61738869	61738919	0.208962085087814	-	.	gene_id "ENSMUSG00000058806.16"; transcript_id "ENSMUSG00000058806.16_tx_138"; exon_id "chr10_61738869_61738919_-"; exonnum "3"; txlen "1849";
chr10	ENSEMBL_gcm37	exon	61738869	61738919	0.187004892392311	-	.	gene_id "ENSMUSG00000058806.16"; transcript_id "ENSMUSG00000058806.16_tx_145"; exon_id "chr10_61738869_61738919_-"; exonnum "3"; txlen "1870";
chr10	ENSEMBL_gcm37	exon	61738869	61738919	0.171227233243893	-	.	gene_id "ENSMUSG00000058806.16"; transcript_id "ENSMUSG00000058806.16_tx_152"; exon_id "chr10_61738869_61738919_-"; exonnum "4"; txlen "2041";
chr10	ENSEMBL_gcm37	exon	61738869	61738919	0.168203670164249	-	.	gene_id "ENSMUSG00000058806.16"; transcript_id "ENSMUSG00000058806.16_tx_153"; exon_id "chr10_61738869_61738919_-"; exonnum "3"; txlen "2163";
chr10	ENSEMBL_gcm37	exon	61738869	61738919	0.168203670164249	-	.	gene_id "ENSMUSG00000058806.16"; transcript_id "ENSMUSG00000058806.16_tx_154"; exon_id "chr10_61738869_61738919_-"; exonnum "4"; txlen "2199";
chr10	ENSEMBL_gcm37	exon	61738869	61738919	0.168203670164249	-	.	gene_id "ENSMUSG00000058806.16"; transcript_id "ENSMUSG00000058806.16_tx_155"; exon_id "chr10_61738869_61738919_-"; exonnum "3"; txlen "2199";
chr10	ENSEMBL_gcm37	exon	61738869	61738919	0.168203670164249	-	.	gene_id "ENSMUSG00000058806.16"; transcript_id "ENSMUSG00000058806.16_tx_156"; exon_id "chr10_61738869_61738919_-"; exonnum "3"; txlen "2220";
chr10	ENSEMBL_gcm37	exon	61738869	61738919	0.168203670164249	-	.	gene_id "ENSMUSG00000058806.16"; transcript_id "ENSMUSG00000058806.16_tx_157"; exon_id "chr10_61738869_61738919_-"; exonnum "5"; txlen "2226";
chr10	ENSEMBL_gcm37	exon	61738869	61738919	0.168203670164249	-	.	gene_id "ENSMUSG00000058806.16"; transcript_id "ENSMUSG00000058806.16_tx_158"; exon_id "chr10_61738869_61738919_-"; exonnum "4"; txlen "2235";
chr10	ENSEMBL_gcm37	exon	61738869	61738919	0.168203670164249	-	.	gene_id "ENSMUSG00000058806.16"; transcript_id "ENSMUSG00000058806.16_tx_159"; exon_id "chr10_61738869_61738919_-"; exonnum "4"; txlen "2256";
chr10	ENSEMBL_gcm37	exon	61738869	61738919	0.168203670164249	-	.	gene_id "ENSMUSG00000058806.16"; transcript_id "ENSMUSG00000058806.16_tx_160"; exon_id "chr10_61738869_61738919_-"; exonnum "3"; txlen "2256";
chr10	ENSEMBL_gcm37	exon	61738869	61738919	0.168203670164249	-	.	gene_id "ENSMUSG00000058806.16"; transcript_id "ENSMUSG00000058806.16_tx_161"; exon_id "chr10_61738869_61738919_-"; exonnum "5"; txlen "2262";
chr10	ENSEMBL_gcm37	exon	61738869	61738919	0.168203670164249	-	.	gene_id "ENSMUSG00000058806.16"; transcript_id "ENSMUSG00000058806.16_tx_162"; exon_id "chr10_61738869_61738919_-"; exonnum "5"; txlen "2283";
chr10	ENSEMBL_gcm37	exon	61738869	61738919	0.168203670164249	-	.	gene_id "ENSMUSG00000058806.16"; transcript_id "ENSMUSG00000058806.16_tx_163"; exon_id "chr10_61738869_61738919_-"; exonnum "4"; txlen "2292";
chr10	ENSEMBL_gcm37	exon	61738869	61738919	0.168203670164249	-	.	gene_id "ENSMUSG00000058806.16"; transcript_id "ENSMUSG00000058806.16_tx_164"; exon_id "chr10_61738869_61738919_-"; exonnum "5"; txlen "2319";
chr10	ENSEMBL_gcm37	exon	61738869	61738919	0.158956037813	-	.	gene_id "ENSMUSG00000058806.16"; transcript_id "ENSMUSG00000058806.16_tx_169"; exon_id "chr10_61738869_61738919_-"; exonnum "3"; txlen "1978";
chr10	ENSEMBL_gcm37	exon	61738869	61738919	0.664764183747046	-	.	gene_id "ENSMUSG00000058806.16"; transcript_id "ENSMUSG00000058806.16_tx_17"; exon_id "chr10_61738869_61738919_-"; exonnum "4"; txlen "1996";
chr10	ENSEMBL_gcm37	exon	61738869	61738919	0.150785751454656	-	.	gene_id "ENSMUSG00000058806.16"; transcript_id "ENSMUSG00000058806.16_tx_174"; exon_id "chr10_61738869_61738919_-"; exonnum "3"; txlen "1804";
chr10	ENSEMBL_gcm37	exon	61738869	61738919	0.148643682745532	-	.	gene_id "ENSMUSG00000058806.16"; transcript_id "ENSMUSG00000058806.16_tx_175"; exon_id "chr10_61738869_61738919_-"; exonnum "4"; txlen "2023";
chr10	ENSEMBL_gcm37	exon	61738869	61738919	0.143322761553097	-	.	gene_id "ENSMUSG00000058806.16"; transcript_id "ENSMUSG00000058806.16_tx_182"; exon_id "chr10_61738869_61738919_-"; exonnum "4"; txlen "1933";
chr10	ENSEMBL_gcm37	exon	61738869	61738919	0.141897548897481	-	.	gene_id "ENSMUSG00000058806.16"; transcript_id "ENSMUSG00000058806.16_tx_183"; exon_id "chr10_61738869_61738919_-"; exonnum "4"; txlen "1888";
chr10	ENSEMBL_gcm37	exon	61738869	61738919	0.115974622657533	-	.	gene_id "ENSMUSG00000058806.16"; transcript_id "ENSMUSG00000058806.16_tx_191"; exon_id "chr10_61738869_61738919_-"; exonnum "3"; txlen "1906";
chr10	ENSEMBL_gcm37	exon	61738869	61738919	0.106721288690509	-	.	gene_id "ENSMUSG00000058806.16"; transcript_id "ENSMUSG00000058806.16_tx_201"; exon_id "chr10_61738869_61738919_-"; exonnum "3"; txlen "1960";
chr10	ENSEMBL_gcm37	exon	61738869	61738919	0.102449788345557	-	.	gene_id "ENSMUSG00000058806.16"; transcript_id "ENSMUSG00000058806.16_tx_210"; exon_id "chr10_61738869_61738919_-"; exonnum "3"; txlen "1939";
chr10	ENSEMBL_gcm37	exon	61738869	61738919	0.0998559129104658	-	.	gene_id "ENSMUSG00000058806.16"; transcript_id "ENSMUSG00000058806.16_tx_212"; exon_id "chr10_61738869_61738919_-"; exonnum "2"; txlen "1573";
chr10	ENSEMBL_gcm37	exon	61738869	61738919	0.0998559129104658	-	.	gene_id "ENSMUSG00000058806.16"; transcript_id "ENSMUSG00000058806.16_tx_213"; exon_id "chr10_61738869_61738919_-"; exonnum "3"; txlen "1609";
chr10	ENSEMBL_gcm37	exon	61738869	61738919	0.0998559129104658	-	.	gene_id "ENSMUSG00000058806.16"; transcript_id "ENSMUSG00000058806.16_tx_214"; exon_id "chr10_61738869_61738919_-"; exonnum "2"; txlen "1474";
chr10	ENSEMBL_gcm37	exon	61738869	61738919	0.0998559129104658	-	.	gene_id "ENSMUSG00000058806.16"; transcript_id "ENSMUSG00000058806.16_tx_215"; exon_id "chr10_61738869_61738919_-"; exonnum "3"; txlen "1510";
chr10	ENSEMBL_gcm37	exon	61738869	61738919	0.0998559129104658	-	.	gene_id "ENSMUSG00000058806.16"; transcript_id "ENSMUSG00000058806.16_tx_218"; exon_id "chr10_61738869_61738919_-"; exonnum "3"; txlen "1645";
chr10	ENSEMBL_gcm37	exon	61738869	61738919	0.0998559129104658	-	.	gene_id "ENSMUSG00000058806.16"; transcript_id "ENSMUSG00000058806.16_tx_219"; exon_id "chr10_61738869_61738919_-"; exonnum "2"; txlen "1609";
chr10	ENSEMBL_gcm37	exon	61738869	61738919	0.0998559129104658	-	.	gene_id "ENSMUSG00000058806.16"; transcript_id "ENSMUSG00000058806.16_tx_223"; exon_id "chr10_61738869_61738919_-"; exonnum "3"; txlen "1546";
chr10	ENSEMBL_gcm37	exon	61738869	61738919	0.0998559129104658	-	.	gene_id "ENSMUSG00000058806.16"; transcript_id "ENSMUSG00000058806.16_tx_225"; exon_id "chr10_61738869_61738919_-"; exonnum "2"; txlen "1510";
chr10	ENSEMBL_gcm37	exon	61738869	61738919	0.0985402969707595	-	.	gene_id "ENSMUSG00000058806.16"; transcript_id "ENSMUSG00000058806.16_tx_229"; exon_id "chr10_61738869_61738919_-"; exonnum "3"; txlen "2272";
chr10	ENSEMBL_gcm37	exon	61738869	61738919	0.551631597257114	-	.	gene_id "ENSMUSG00000058806.16"; transcript_id "ENSMUSG00000058806.16_tx_23"; exon_id "chr10_61738869_61738919_-"; exonnum "4"; txlen "1939";
chr10	ENSEMBL_gcm37	exon	61738869	61738919	0.0985402969707595	-	.	gene_id "ENSMUSG00000058806.16"; transcript_id "ENSMUSG00000058806.16_tx_230"; exon_id "chr10_61738869_61738919_-"; exonnum "3"; txlen "2299";
chr10	ENSEMBL_gcm37	exon	61738869	61738919	0.0985402969707595	-	.	gene_id "ENSMUSG00000058806.16"; transcript_id "ENSMUSG00000058806.16_tx_231"; exon_id "chr10_61738869_61738919_-"; exonnum "4"; txlen "2308";
chr10	ENSEMBL_gcm37	exon	61738869	61738919	0.0985402969707595	-	.	gene_id "ENSMUSG00000058806.16"; transcript_id "ENSMUSG00000058806.16_tx_232"; exon_id "chr10_61738869_61738919_-"; exonnum "3"; txlen "2308";
chr10	ENSEMBL_gcm37	exon	61738869	61738919	0.0985402969707595	-	.	gene_id "ENSMUSG00000058806.16"; transcript_id "ENSMUSG00000058806.16_tx_233"; exon_id "chr10_61738869_61738919_-"; exonnum "3"; txlen "2329";
chr10	ENSEMBL_gcm37	exon	61738869	61738919	0.0985402969707595	-	.	gene_id "ENSMUSG00000058806.16"; transcript_id "ENSMUSG00000058806.16_tx_234"; exon_id "chr10_61738869_61738919_-"; exonnum "4"; txlen "2335";
chr10	ENSEMBL_gcm37	exon	61738869	61738919	0.0985402969707595	-	.	gene_id "ENSMUSG00000058806.16"; transcript_id "ENSMUSG00000058806.16_tx_235"; exon_id "chr10_61738869_61738919_-"; exonnum "3"; txlen "2335";
chr10	ENSEMBL_gcm37	exon	61738869	61738919	0.0985402969707595	-	.	gene_id "ENSMUSG00000058806.16"; transcript_id "ENSMUSG00000058806.16_tx_236"; exon_id "chr10_61738869_61738919_-"; exonnum "3"; txlen "2398";
chr10	ENSEMBL_gcm37	exon	61738869	61738919	0.0985402969707595	-	.	gene_id "ENSMUSG00000058806.16"; transcript_id "ENSMUSG00000058806.16_tx_237"; exon_id "chr10_61738869_61738919_-"; exonnum "3"; txlen "2356";
chr10	ENSEMBL_gcm37	exon	61738869	61738919	0.0985402969707595	-	.	gene_id "ENSMUSG00000058806.16"; transcript_id "ENSMUSG00000058806.16_tx_238"; exon_id "chr10_61738869_61738919_-"; exonnum "5"; txlen "2335";
chr10	ENSEMBL_gcm37	exon	61738869	61738919	0.0985402969707595	-	.	gene_id "ENSMUSG00000058806.16"; transcript_id "ENSMUSG00000058806.16_tx_239"; exon_id "chr10_61738869_61738919_-"; exonnum "4"; txlen "2344";
chr10	ENSEMBL_gcm37	exon	61738869	61738919	0.0985402969707595	-	.	gene_id "ENSMUSG00000058806.16"; transcript_id "ENSMUSG00000058806.16_tx_240"; exon_id "chr10_61738869_61738919_-"; exonnum "4"; txlen "2407";
chr10	ENSEMBL_gcm37	exon	61738869	61738919	0.0985402969707595	-	.	gene_id "ENSMUSG00000058806.16"; transcript_id "ENSMUSG00000058806.16_tx_241"; exon_id "chr10_61738869_61738919_-"; exonnum "4"; txlen "2365";
chr10	ENSEMBL_gcm37	exon	61738869	61738919	0.0985402969707595	-	.	gene_id "ENSMUSG00000058806.16"; transcript_id "ENSMUSG00000058806.16_tx_242"; exon_id "chr10_61738869_61738919_-"; exonnum "5"; txlen "2362";
chr10	ENSEMBL_gcm37	exon	61738869	61738919	0.0985402969707595	-	.	gene_id "ENSMUSG00000058806.16"; transcript_id "ENSMUSG00000058806.16_tx_243"; exon_id "chr10_61738869_61738919_-"; exonnum "4"; txlen "2371";
chr10	ENSEMBL_gcm37	exon	61738869	61738919	0.0985402969707595	-	.	gene_id "ENSMUSG00000058806.16"; transcript_id "ENSMUSG00000058806.16_tx_244"; exon_id "chr10_61738869_61738919_-"; exonnum "4"; txlen "2434";
chr10	ENSEMBL_gcm37	exon	61738869	61738919	0.0985402969707595	-	.	gene_id "ENSMUSG00000058806.16"; transcript_id "ENSMUSG00000058806.16_tx_245"; exon_id "chr10_61738869_61738919_-"; exonnum "4"; txlen "2392";
chr10	ENSEMBL_gcm37	exon	61738869	61738919	0.0985402969707595	-	.	gene_id "ENSMUSG00000058806.16"; transcript_id "ENSMUSG00000058806.16_tx_246"; exon_id "chr10_61738869_61738919_-"; exonnum "3"; txlen "2434";
chr10	ENSEMBL_gcm37	exon	61738869	61738919	0.0985402969707595	-	.	gene_id "ENSMUSG00000058806.16"; transcript_id "ENSMUSG00000058806.16_tx_247"; exon_id "chr10_61738869_61738919_-"; exonnum "3"; txlen "2392";
chr10	ENSEMBL_gcm37	exon	61738869	61738919	0.0985402969707595	-	.	gene_id "ENSMUSG00000058806.16"; transcript_id "ENSMUSG00000058806.16_tx_248"; exon_id "chr10_61738869_61738919_-"; exonnum "5"; txlen "2434";
chr10	ENSEMBL_gcm37	exon	61738869	61738919	0.0985402969707595	-	.	gene_id "ENSMUSG00000058806.16"; transcript_id "ENSMUSG00000058806.16_tx_249"; exon_id "chr10_61738869_61738919_-"; exonnum "3"; txlen "2377";
chr10	ENSEMBL_gcm37	exon	61738869	61738919	0.0985402969707595	-	.	gene_id "ENSMUSG00000058806.16"; transcript_id "ENSMUSG00000058806.16_tx_250"; exon_id "chr10_61738869_61738919_-"; exonnum "5"; txlen "2398";
chr10	ENSEMBL_gcm37	exon	61738869	61738919	0.0985402969707595	-	.	gene_id "ENSMUSG00000058806.16"; transcript_id "ENSMUSG00000058806.16_tx_251"; exon_id "chr10_61738869_61738919_-"; exonnum "5"; txlen "2461";
chr10	ENSEMBL_gcm37	exon	61738869	61738919	0.0985402969707595	-	.	gene_id "ENSMUSG00000058806.16"; transcript_id "ENSMUSG00000058806.16_tx_252"; exon_id "chr10_61738869_61738919_-"; exonnum "4"; txlen "2470";
chr10	ENSEMBL_gcm37	exon	61738869	61738919	0.0985402969707595	-	.	gene_id "ENSMUSG00000058806.16"; transcript_id "ENSMUSG00000058806.16_tx_253"; exon_id "chr10_61738869_61738919_-"; exonnum "4"; txlen "2386";
chr10	ENSEMBL_gcm37	exon	61738869	61738919	0.0985402969707595	-	.	gene_id "ENSMUSG00000058806.16"; transcript_id "ENSMUSG00000058806.16_tx_254"; exon_id "chr10_61738869_61738919_-"; exonnum "5"; txlen "2419";
chr10	ENSEMBL_gcm37	exon	61738869	61738919	0.0985402969707595	-	.	gene_id "ENSMUSG00000058806.16"; transcript_id "ENSMUSG00000058806.16_tx_255"; exon_id "chr10_61738869_61738919_-"; exonnum "4"; txlen "2428";
chr10	ENSEMBL_gcm37	exon	61738869	61738919	0.0985402969707595	-	.	gene_id "ENSMUSG00000058806.16"; transcript_id "ENSMUSG00000058806.16_tx_256"; exon_id "chr10_61738869_61738919_-"; exonnum "4"; txlen "2491";
chr10	ENSEMBL_gcm37	exon	61738869	61738919	0.0985402969707595	-	.	gene_id "ENSMUSG00000058806.16"; transcript_id "ENSMUSG00000058806.16_tx_257"; exon_id "chr10_61738869_61738919_-"; exonnum "4"; txlen "2413";
chr10	ENSEMBL_gcm37	exon	61738869	61738919	0.0985402969707595	-	.	gene_id "ENSMUSG00000058806.16"; transcript_id "ENSMUSG00000058806.16_tx_258"; exon_id "chr10_61738869_61738919_-"; exonnum "3"; txlen "2413";
chr10	ENSEMBL_gcm37	exon	61738869	61738919	0.0985402969707595	-	.	gene_id "ENSMUSG00000058806.16"; transcript_id "ENSMUSG00000058806.16_tx_259"; exon_id "chr10_61738869_61738919_-"; exonnum "3"; txlen "2476";
chr10	ENSEMBL_gcm37	exon	61738869	61738919	0.0985402969707595	-	.	gene_id "ENSMUSG00000058806.16"; transcript_id "ENSMUSG00000058806.16_tx_260"; exon_id "chr10_61738869_61738919_-"; exonnum "5"; txlen "2497";
chr10	ENSEMBL_gcm37	exon	61738869	61738919	0.0985402969707595	-	.	gene_id "ENSMUSG00000058806.16"; transcript_id "ENSMUSG00000058806.16_tx_261"; exon_id "chr10_61738869_61738919_-"; exonnum "5"; txlen "2413";
chr10	ENSEMBL_gcm37	exon	61738869	61738919	0.0985402969707595	-	.	gene_id "ENSMUSG00000058806.16"; transcript_id "ENSMUSG00000058806.16_tx_262"; exon_id "chr10_61738869_61738919_-"; exonnum "4"; txlen "2485";
chr10	ENSEMBL_gcm37	exon	61738869	61738919	0.0985402969707595	-	.	gene_id "ENSMUSG00000058806.16"; transcript_id "ENSMUSG00000058806.16_tx_263"; exon_id "chr10_61738869_61738919_-"; exonnum "5"; txlen "2518";
chr10	ENSEMBL_gcm37	exon	61738869	61738919	0.0985402969707595	-	.	gene_id "ENSMUSG00000058806.16"; transcript_id "ENSMUSG00000058806.16_tx_264"; exon_id "chr10_61738869_61738919_-"; exonnum "4"; txlen "2443";
chr10	ENSEMBL_gcm37	exon	61738869	61738919	0.0985402969707595	-	.	gene_id "ENSMUSG00000058806.16"; transcript_id "ENSMUSG00000058806.16_tx_265"; exon_id "chr10_61738869_61738919_-"; exonnum "5"; txlen "2440";
chr10	ENSEMBL_gcm37	exon	61738869	61738919	0.0985402969707595	-	.	gene_id "ENSMUSG00000058806.16"; transcript_id "ENSMUSG00000058806.16_tx_266"; exon_id "chr10_61738869_61738919_-"; exonnum "4"; txlen "2449";
chr10	ENSEMBL_gcm37	exon	61738869	61738919	0.0985402969707595	-	.	gene_id "ENSMUSG00000058806.16"; transcript_id "ENSMUSG00000058806.16_tx_267"; exon_id "chr10_61738869_61738919_-"; exonnum "4"; txlen "2512";
chr10	ENSEMBL_gcm37	exon	61738869	61738919	0.0985402969707595	-	.	gene_id "ENSMUSG00000058806.16"; transcript_id "ENSMUSG00000058806.16_tx_268"; exon_id "chr10_61738869_61738919_-"; exonnum "4"; txlen "2470";
chr10	ENSEMBL_gcm37	exon	61738869	61738919	0.0985402969707595	-	.	gene_id "ENSMUSG00000058806.16"; transcript_id "ENSMUSG00000058806.16_tx_269"; exon_id "chr10_61738869_61738919_-"; exonnum "3"; txlen "2512";
chr10	ENSEMBL_gcm37	exon	61738869	61738919	0.0985402969707595	-	.	gene_id "ENSMUSG00000058806.16"; transcript_id "ENSMUSG00000058806.16_tx_270"; exon_id "chr10_61738869_61738919_-"; exonnum "5"; txlen "2512";
chr10	ENSEMBL_gcm37	exon	61738869	61738919	0.0985402969707595	-	.	gene_id "ENSMUSG00000058806.16"; transcript_id "ENSMUSG00000058806.16_tx_271"; exon_id "chr10_61738869_61738919_-"; exonnum "5"; txlen "2476";
chr10	ENSEMBL_gcm37	exon	61738869	61738919	0.0985402969707595	-	.	gene_id "ENSMUSG00000058806.16"; transcript_id "ENSMUSG00000058806.16_tx_272"; exon_id "chr10_61738869_61738919_-"; exonnum "5"; txlen "2539";
chr10	ENSEMBL_gcm37	exon	61738869	61738919	0.0985402969707595	-	.	gene_id "ENSMUSG00000058806.16"; transcript_id "ENSMUSG00000058806.16_tx_273"; exon_id "chr10_61738869_61738919_-"; exonnum "4"; txlen "2548";
chr10	ENSEMBL_gcm37	exon	61738869	61738919	0.0985402969707595	-	.	gene_id "ENSMUSG00000058806.16"; transcript_id "ENSMUSG00000058806.16_tx_274"; exon_id "chr10_61738869_61738919_-"; exonnum "5"; txlen "2497";
chr10	ENSEMBL_gcm37	exon	61738869	61738919	0.0985402969707595	-	.	gene_id "ENSMUSG00000058806.16"; transcript_id "ENSMUSG00000058806.16_tx_275"; exon_id "chr10_61738869_61738919_-"; exonnum "4"; txlen "2506";
chr10	ENSEMBL_gcm37	exon	61738869	61738919	0.0985402969707595	-	.	gene_id "ENSMUSG00000058806.16"; transcript_id "ENSMUSG00000058806.16_tx_276"; exon_id "chr10_61738869_61738919_-"; exonnum "4"; txlen "2569";
chr10	ENSEMBL_gcm37	exon	61738869	61738919	0.0985402969707595	-	.	gene_id "ENSMUSG00000058806.16"; transcript_id "ENSMUSG00000058806.16_tx_277"; exon_id "chr10_61738869_61738919_-"; exonnum "5"; txlen "2575";
chr10	ENSEMBL_gcm37	exon	61738869	61738919	0.0985402969707595	-	.	gene_id "ENSMUSG00000058806.16"; transcript_id "ENSMUSG00000058806.16_tx_278"; exon_id "chr10_61738869_61738919_-"; exonnum "5"; txlen "2632";
chr10	ENSEMBL_gcm37	exon	61738869	61738919	0.499154975360798	-	.	gene_id "ENSMUSG00000058806.16"; transcript_id "ENSMUSG00000058806.16_tx_28"; exon_id "chr10_61738869_61738919_-"; exonnum "2"; txlen "1579";
chr10	ENSEMBL_gcm37	exon	61738869	61738919	0.0878106569740592	-	.	gene_id "ENSMUSG00000058806.16"; transcript_id "ENSMUSG00000058806.16_tx_282"; exon_id "chr10_61738869_61738919_-"; exonnum "4"; txlen "1942";
chr10	ENSEMBL_gcm37	exon	61738869	61738919	0.0847789948898905	-	.	gene_id "ENSMUSG00000058806.16"; transcript_id "ENSMUSG00000058806.16_tx_283"; exon_id "chr10_61738869_61738919_-"; exonnum "4"; txlen "1870";
chr10	ENSEMBL_gcm37	exon	61738869	61738919	0.0847789948898905	-	.	gene_id "ENSMUSG00000058806.16"; transcript_id "ENSMUSG00000058806.16_tx_284"; exon_id "chr10_61738869_61738919_-"; exonnum "4"; txlen "1969";
chr10	ENSEMBL_gcm37	exon	61738869	61738919	0.0792635796175697	-	.	gene_id "ENSMUSG00000058806.16"; transcript_id "ENSMUSG00000058806.16_tx_289"; exon_id "chr10_61738869_61738919_-"; exonnum "3"; txlen "1906";
chr10	ENSEMBL_gcm37	exon	61738869	61738919	0.499154975360798	-	.	gene_id "ENSMUSG00000058806.16"; transcript_id "ENSMUSG00000058806.16_tx_29"; exon_id "chr10_61738869_61738919_-"; exonnum "3"; txlen "1615";
chr10	ENSEMBL_gcm37	exon	61738869	61738919	0.0792635796175697	-	.	gene_id "ENSMUSG00000058806.16"; transcript_id "ENSMUSG00000058806.16_tx_290"; exon_id "chr10_61738869_61738919_-"; exonnum "3"; txlen "2005";
chr10	ENSEMBL_gcm37	exon	61738869	61738919	0.0782491296330587	-	.	gene_id "ENSMUSG00000058806.16"; transcript_id "ENSMUSG00000058806.16_tx_292"; exon_id "chr10_61738869_61738919_-"; exonnum "3"; txlen "1879";
chr10	ENSEMBL_gcm37	exon	61738869	61738919	0.0746300239837874	-	.	gene_id "ENSMUSG00000058806.16"; transcript_id "ENSMUSG00000058806.16_tx_294"; exon_id "chr10_61738869_61738919_-"; exonnum "3"; txlen "1840";
chr10	ENSEMBL_gcm37	exon	61738869	61738919	0.0732851986729664	-	.	gene_id "ENSMUSG00000058806.16"; transcript_id "ENSMUSG00000058806.16_tx_295"; exon_id "chr10_61738869_61738919_-"; exonnum "3"; txlen "1942";
chr10	ENSEMBL_gcm37	exon	61738869	61738919	0.499154975360798	-	.	gene_id "ENSMUSG00000058806.16"; transcript_id "ENSMUSG00000058806.16_tx_30"; exon_id "chr10_61738869_61738919_-"; exonnum "3"; txlen "1651";
chr10	ENSEMBL_gcm37	exon	61738869	61738919	0.0639194501915669	-	.	gene_id "ENSMUSG00000058806.16"; transcript_id "ENSMUSG00000058806.16_tx_304"; exon_id "chr10_61738869_61738919_-"; exonnum "4"; txlen "1870";
chr10	ENSEMBL_gcm37	exon	61738869	61738919	0.0639194501915669	-	.	gene_id "ENSMUSG00000058806.16"; transcript_id "ENSMUSG00000058806.16_tx_305"; exon_id "chr10_61738869_61738919_-"; exonnum "4"; txlen "1969";
chr10	ENSEMBL_gcm37	exon	61738869	61738919	0.0635160168111699	-	.	gene_id "ENSMUSG00000058806.16"; transcript_id "ENSMUSG00000058806.16_tx_306"; exon_id "chr10_61738869_61738919_-"; exonnum "4"; txlen "1924";
chr10	ENSEMBL_gcm37	exon	61738869	61738919	0.499154975360798	-	.	gene_id "ENSMUSG00000058806.16"; transcript_id "ENSMUSG00000058806.16_tx_31"; exon_id "chr10_61738869_61738919_-"; exonnum "2"; txlen "1615";
chr10	ENSEMBL_gcm37	exon	61738869	61738919	0.0548401348392858	-	.	gene_id "ENSMUSG00000058806.16"; transcript_id "ENSMUSG00000058806.16_tx_313"; exon_id "chr10_61738869_61738919_-"; exonnum "3"; txlen "2005";
chr10	ENSEMBL_gcm37	exon	61738869	61738919	0.460005472923985	-	.	gene_id "ENSMUSG00000058806.16"; transcript_id "ENSMUSG00000058806.16_tx_35"; exon_id "chr10_61738869_61738919_-"; exonnum "4"; txlen "2005";
chr10	ENSEMBL_gcm37	exon	61738869	61738919	0.429074677658339	-	.	gene_id "ENSMUSG00000058806.16"; transcript_id "ENSMUSG00000058806.16_tx_39"; exon_id "chr10_61738869_61738919_-"; exonnum "4"; txlen "1996";
chr10	ENSEMBL_gcm37	exon	61738869	61738919	0.427733088805546	-	.	gene_id "ENSMUSG00000058806.16"; transcript_id "ENSMUSG00000058806.16_tx_40"; exon_id "chr10_61738869_61738919_-"; exonnum "4"; txlen "1897";
chr10	ENSEMBL_gcm37	exon	61738869	61738919	0.412263095061357	-	.	gene_id "ENSMUSG00000058806.16"; transcript_id "ENSMUSG00000058806.16_tx_41"; exon_id "chr10_61738869_61738919_-"; exonnum "4"; txlen "1930";
chr10	ENSEMBL_gcm37	exon	61738869	61738919	0.381863469896022	-	.	gene_id "ENSMUSG00000058806.16"; transcript_id "ENSMUSG00000058806.16_tx_43"; exon_id "chr10_61738869_61738919_-"; exonnum "4"; txlen "2325";
chr10	ENSEMBL_gcm37	exon	61738869	61738919	0.381863469896022	-	.	gene_id "ENSMUSG00000058806.16"; transcript_id "ENSMUSG00000058806.16_tx_44"; exon_id "chr10_61738869_61738919_-"; exonnum "5"; txlen "2352";
chr10	ENSEMBL_gcm37	exon	61738869	61738919	0.381863469896022	-	.	gene_id "ENSMUSG00000058806.16"; transcript_id "ENSMUSG00000058806.16_tx_45"; exon_id "chr10_61738869_61738919_-"; exonnum "4"; txlen "2382";
chr10	ENSEMBL_gcm37	exon	61738869	61738919	0.381863469896022	-	.	gene_id "ENSMUSG00000058806.16"; transcript_id "ENSMUSG00000058806.16_tx_46"; exon_id "chr10_61738869_61738919_-"; exonnum "4"; txlen "2361";
chr10	ENSEMBL_gcm37	exon	61738869	61738919	0.381863469896022	-	.	gene_id "ENSMUSG00000058806.16"; transcript_id "ENSMUSG00000058806.16_tx_47"; exon_id "chr10_61738869_61738919_-"; exonnum "5"; txlen "2409";
chr10	ENSEMBL_gcm37	exon	61738869	61738919	0.381863469896022	-	.	gene_id "ENSMUSG00000058806.16"; transcript_id "ENSMUSG00000058806.16_tx_48"; exon_id "chr10_61738869_61738919_-"; exonnum "5"; txlen "2388";
chr10	ENSEMBL_gcm37	exon	61738869	61738919	0.381863469896022	-	.	gene_id "ENSMUSG00000058806.16"; transcript_id "ENSMUSG00000058806.16_tx_49"; exon_id "chr10_61738869_61738919_-"; exonnum "4"; txlen "2418";
chr10	ENSEMBL_gcm37	exon	61738869	61738919	0.381863469896022	-	.	gene_id "ENSMUSG00000058806.16"; transcript_id "ENSMUSG00000058806.16_tx_50"; exon_id "chr10_61738869_61738919_-"; exonnum "5"; txlen "2445";
chr10	ENSEMBL_gcm37	exon	61738869	61738919	0.370805471141703	-	.	gene_id "ENSMUSG00000058806.16"; transcript_id "ENSMUSG00000058806.16_tx_51"; exon_id "chr10_61738869_61738919_-"; exonnum "4"; txlen "1840";
chr10	ENSEMBL_gcm37	exon	61738869	61738919	0.3667873017026	-	.	gene_id "ENSMUSG00000058806.16"; transcript_id "ENSMUSG00000058806.16_tx_52"; exon_id "chr10_61738869_61738919_-"; exonnum "4"; txlen "1906";
chr10	ENSEMBL_gcm37	exon	61738869	61738919	0.365120002932636	-	.	gene_id "ENSMUSG00000058806.16"; transcript_id "ENSMUSG00000058806.16_tx_53"; exon_id "chr10_61738869_61738919_-"; exonnum "4"; txlen "1975";
chr10	ENSEMBL_gcm37	exon	61738869	61738919	0.357509895907021	-	.	gene_id "ENSMUSG00000058806.16"; transcript_id "ENSMUSG00000058806.16_tx_54"; exon_id "chr10_61738869_61738919_-"; exonnum "2"; txlen "1621";
chr10	ENSEMBL_gcm37	exon	61738869	61738919	0.357509895907021	-	.	gene_id "ENSMUSG00000058806.16"; transcript_id "ENSMUSG00000058806.16_tx_55"; exon_id "chr10_61738869_61738919_-"; exonnum "3"; txlen "1657";
chr10	ENSEMBL_gcm37	exon	61738869	61738919	0.357509895907021	-	.	gene_id "ENSMUSG00000058806.16"; transcript_id "ENSMUSG00000058806.16_tx_56"; exon_id "chr10_61738869_61738919_-"; exonnum "2"; txlen "1657";
chr10	ENSEMBL_gcm37	exon	61738869	61738919	0.357509895907021	-	.	gene_id "ENSMUSG00000058806.16"; transcript_id "ENSMUSG00000058806.16_tx_57"; exon_id "chr10_61738869_61738919_-"; exonnum "3"; txlen "1693";
chr10	ENSEMBL_gcm37	exon	61738869	61738919	0.35723113326109	-	.	gene_id "ENSMUSG00000058806.16"; transcript_id "ENSMUSG00000058806.16_tx_58"; exon_id "chr10_61738869_61738919_-"; exonnum "3"; txlen "2289";
chr10	ENSEMBL_gcm37	exon	61738869	61738919	0.35723113326109	-	.	gene_id "ENSMUSG00000058806.16"; transcript_id "ENSMUSG00000058806.16_tx_59"; exon_id "chr10_61738869_61738919_-"; exonnum "3"; txlen "2325";
chr10	ENSEMBL_gcm37	exon	61738869	61738919	0.35723113326109	-	.	gene_id "ENSMUSG00000058806.16"; transcript_id "ENSMUSG00000058806.16_tx_60"; exon_id "chr10_61738869_61738919_-"; exonnum "3"; txlen "2346";
chr10	ENSEMBL_gcm37	exon	61738869	61738919	0.35723113326109	-	.	gene_id "ENSMUSG00000058806.16"; transcript_id "ENSMUSG00000058806.16_tx_61"; exon_id "chr10_61738869_61738919_-"; exonnum "3"; txlen "2382";
chr10	ENSEMBL_gcm37	exon	61738869	61738919	0.355760579462253	-	.	gene_id "ENSMUSG00000058806.16"; transcript_id "ENSMUSG00000058806.16_tx_62"; exon_id "chr10_61738869_61738919_-"; exonnum "4"; txlen "1831";
chr10	ENSEMBL_gcm37	exon	61738869	61738919	0.324407127767482	-	.	gene_id "ENSMUSG00000058806.16"; transcript_id "ENSMUSG00000058806.16_tx_66"; exon_id "chr10_61738869_61738919_-"; exonnum "2"; txlen "1522";
chr10	ENSEMBL_gcm37	exon	61738869	61738919	0.324407127767482	-	.	gene_id "ENSMUSG00000058806.16"; transcript_id "ENSMUSG00000058806.16_tx_67"; exon_id "chr10_61738869_61738919_-"; exonnum "3"; txlen "1558";
chr10	ENSEMBL_gcm37	exon	61738869	61738919	0.324407127767482	-	.	gene_id "ENSMUSG00000058806.16"; transcript_id "ENSMUSG00000058806.16_tx_68"; exon_id "chr10_61738869_61738919_-"; exonnum "2"; txlen "1558";
chr10	ENSEMBL_gcm37	exon	61738869	61738919	0.324407127767482	-	.	gene_id "ENSMUSG00000058806.16"; transcript_id "ENSMUSG00000058806.16_tx_69"; exon_id "chr10_61738869_61738919_-"; exonnum "3"; txlen "1594";
chr10	ENSEMBL_gcm37	exon	61738869	61738919	0.312972323094347	-	.	gene_id "ENSMUSG00000058806.16"; transcript_id "ENSMUSG00000058806.16_tx_70"; exon_id "chr10_61738869_61738919_-"; exonnum "3"; txlen "1912";
chr10	ENSEMBL_gcm37	exon	61738869	61738919	0.312581848342418	-	.	gene_id "ENSMUSG00000058806.16"; transcript_id "ENSMUSG00000058806.16_tx_71"; exon_id "chr10_61738869_61738919_-"; exonnum "4"; txlen "2032";
chr10	ENSEMBL_gcm37	exon	61738869	61738919	0.311870589915412	-	.	gene_id "ENSMUSG00000058806.16"; transcript_id "ENSMUSG00000058806.16_tx_72"; exon_id "chr10_61738869_61738919_-"; exonnum "4"; txlen "1897";
chr10	ENSEMBL_gcm37	exon	61738869	61738919	0.310666231853449	-	.	gene_id "ENSMUSG00000058806.16"; transcript_id "ENSMUSG00000058806.16_tx_73"; exon_id "chr10_61738869_61738919_-"; exonnum "4"; txlen "1876";
chr10	ENSEMBL_gcm37	exon	61738869	61738919	0.309663660553429	-	.	gene_id "ENSMUSG00000058806.16"; transcript_id "ENSMUSG00000058806.16_tx_74"; exon_id "chr10_61738869_61738919_-"; exonnum "4"; txlen "2226";
chr10	ENSEMBL_gcm37	exon	61738869	61738919	0.309663660553429	-	.	gene_id "ENSMUSG00000058806.16"; transcript_id "ENSMUSG00000058806.16_tx_75"; exon_id "chr10_61738869_61738919_-"; exonnum "5"; txlen "2253";
chr10	ENSEMBL_gcm37	exon	61738869	61738919	0.309663660553429	-	.	gene_id "ENSMUSG00000058806.16"; transcript_id "ENSMUSG00000058806.16_tx_76"; exon_id "chr10_61738869_61738919_-"; exonnum "4"; txlen "2262";
chr10	ENSEMBL_gcm37	exon	61738869	61738919	0.309663660553429	-	.	gene_id "ENSMUSG00000058806.16"; transcript_id "ENSMUSG00000058806.16_tx_77"; exon_id "chr10_61738869_61738919_-"; exonnum "4"; txlen "2283";
chr10	ENSEMBL_gcm37	exon	61738869	61738919	0.309663660553429	-	.	gene_id "ENSMUSG00000058806.16"; transcript_id "ENSMUSG00000058806.16_tx_78"; exon_id "chr10_61738869_61738919_-"; exonnum "5"; txlen "2289";
chr10	ENSEMBL_gcm37	exon	61738869	61738919	0.309663660553429	-	.	gene_id "ENSMUSG00000058806.16"; transcript_id "ENSMUSG00000058806.16_tx_79"; exon_id "chr10_61738869_61738919_-"; exonnum "5"; txlen "2310";
chr10	ENSEMBL_gcm37	exon	61738869	61738919	0.865687368513281	-	.	gene_id "ENSMUSG00000058806.16"; transcript_id "ENSMUSG00000058806.16_tx_8"; exon_id "chr10_61738869_61738919_-"; exonnum "2"; txlen "1678";
chr10	ENSEMBL_gcm37	exon	61738869	61738919	0.309663660553429	-	.	gene_id "ENSMUSG00000058806.16"; transcript_id "ENSMUSG00000058806.16_tx_80"; exon_id "chr10_61738869_61738919_-"; exonnum "4"; txlen "2319";
chr10	ENSEMBL_gcm37	exon	61738869	61738919	0.309663660553429	-	.	gene_id "ENSMUSG00000058806.16"; transcript_id "ENSMUSG00000058806.16_tx_81"; exon_id "chr10_61738869_61738919_-"; exonnum "5"; txlen "2346";
chr10	ENSEMBL_gcm37	exon	61738869	61738919	0.302830188410427	-	.	gene_id "ENSMUSG00000058806.16"; transcript_id "ENSMUSG00000058806.16_tx_84"; exon_id "chr10_61738869_61738919_-"; exonnum "4"; txlen "1966";
chr10	ENSEMBL_gcm37	exon	61738869	61738919	0.294259661970288	-	.	gene_id "ENSMUSG00000058806.16"; transcript_id "ENSMUSG00000058806.16_tx_87"; exon_id "chr10_61738869_61738919_-"; exonnum "3"; txlen "1903";
chr10	ENSEMBL_gcm37	exon	61738869	61738919	0.285031323918497	-	.	gene_id "ENSMUSG00000058806.16"; transcript_id "ENSMUSG00000058806.16_tx_89"; exon_id "chr10_61738869_61738919_-"; exonnum "3"; txlen "2190";
chr10	ENSEMBL_gcm37	exon	61738869	61738919	0.865687368513281	-	.	gene_id "ENSMUSG00000058806.16"; transcript_id "ENSMUSG00000058806.16_tx_9"; exon_id "chr10_61738869_61738919_-"; exonnum "3"; txlen "1714";
chr10	ENSEMBL_gcm37	exon	61738869	61738919	0.285031323918497	-	.	gene_id "ENSMUSG00000058806.16"; transcript_id "ENSMUSG00000058806.16_tx_90"; exon_id "chr10_61738869_61738919_-"; exonnum "3"; txlen "2226";
chr10	ENSEMBL_gcm37	exon	61738869	61738919	0.285031323918497	-	.	gene_id "ENSMUSG00000058806.16"; transcript_id "ENSMUSG00000058806.16_tx_91"; exon_id "chr10_61738869_61738919_-"; exonnum "3"; txlen "2247";
chr10	ENSEMBL_gcm37	exon	61738869	61738919	0.285031323918497	-	.	gene_id "ENSMUSG00000058806.16"; transcript_id "ENSMUSG00000058806.16_tx_92"; exon_id "chr10_61738869_61738919_-"; exonnum "3"; txlen "2283";
chr10	ENSEMBL_gcm37	exon	61738869	61738919	0.282880831079008	-	.	gene_id "ENSMUSG00000058806.16"; transcript_id "ENSMUSG00000058806.16_tx_94"; exon_id "chr10_61738869_61738919_-"; exonnum "3"; txlen "1969";
chr10	ENSEMBL_gcm37	exon	61738869	61738919	0.278709937044817	-	.	gene_id "ENSMUSG00000058806.16"; transcript_id "ENSMUSG00000058806.16_tx_95"; exon_id "chr10_61738869_61738919_-"; exonnum "3"; txlen "1813";
chr10	HAVANA	exon	61741033	61741059	0	-	.	gene_id "ENSMUSG00000058806.16"; transcript_id "ENSMUST00000105454.3"; gene_type "protein_coding"; gene_name "Col13a1"; transcript_type "protein_coding"; transcript_name "Col13a1-205"; exon_number 6; exon_id "ENSMUSE00000100467.4"; level 2; protein_id "ENSMUSP00000101094.3"; transcript_support_level "1"; mgi_id "MGI:1277201"; tag "basic"; tag "Ensembl_canonical"; tag "GENCODE_Primary"; tag "appris_principal_1"; tag "CCDS"; ccdsid "CCDS35918.1"; havana_gene "OTTMUSG00000021424.1"; havana_transcript "OTTMUST00000050788.1";
chr10	HAVANA	CDS	61741033	61741059	0	-	0	gene_id "ENSMUSG00000058806.16"; transcript_id "ENSMUST00000105454.3"; gene_type "protein_coding"; gene_name "Col13a1"; transcript_type "protein_coding"; transcript_name "Col13a1-205"; exon_number 6; exon_id "ENSMUSE00000100467.4"; level 2; protein_id "ENSMUSP00000101094.3"; transcript_support_level "1"; mgi_id "MGI:1277201"; tag "basic"; tag "Ensembl_canonical"; tag "GENCODE_Primary"; tag "appris_principal_1"; tag "CCDS"; ccdsid "CCDS35918.1"; havana_gene "OTTMUSG00000021424.1"; havana_transcript "OTTMUST00000050788.1";
chr10	ENSEMBL_gcm37	exon	61741033	61741059	0.24010389523571	-	.	gene_id "ENSMUSG00000058806.16"; transcript_id "ENSMUSG00000058806.16_tx_118"; exon_id "chr10_61741033_61741059_-"; exonnum "4"; txlen "2325";
chr10	ENSEMBL_gcm37	exon	61741033	61741059	0.24010389523571	-	.	gene_id "ENSMUSG00000058806.16"; transcript_id "ENSMUSG00000058806.16_tx_122"; exon_id "chr10_61741033_61741059_-"; exonnum "4"; txlen "2382";
chr10	ENSEMBL_gcm37	exon	61741033	61741059	0.24010389523571	-	.	gene_id "ENSMUSG00000058806.16"; transcript_id "ENSMUSG00000058806.16_tx_123"; exon_id "chr10_61741033_61741059_-"; exonnum "4"; txlen "2361";
chr10	ENSEMBL_gcm37	exon	61741033	61741059	0.24010389523571	-	.	gene_id "ENSMUSG00000058806.16"; transcript_id "ENSMUSG00000058806.16_tx_125"; exon_id "chr10_61741033_61741059_-"; exonnum "4"; txlen "2418";
chr10	ENSEMBL_gcm37	exon	61741033	61741059	0.223990194666875	-	.	gene_id "ENSMUSG00000058806.16"; transcript_id "ENSMUSG00000058806.16_tx_130"; exon_id "chr10_61741033_61741059_-"; exonnum "3"; txlen "1987";
chr10	ENSEMBL_gcm37	exon	61741033	61741059	0.21815491138214	-	.	gene_id "ENSMUSG00000058806.16"; transcript_id "ENSMUSG00000058806.16_tx_132"; exon_id "chr10_61741033_61741059_-"; exonnum "3"; txlen "1867";
chr10	ENSEMBL_gcm37	exon	61741033	61741059	0.214335621167481	-	.	gene_id "ENSMUSG00000058806.16"; transcript_id "ENSMUSG00000058806.16_tx_136"; exon_id "chr10_61741033_61741059_-"; exonnum "3"; txlen "1933";
chr10	ENSEMBL_gcm37	exon	61741033	61741059	0.214335621167481	-	.	gene_id "ENSMUSG00000058806.16"; transcript_id "ENSMUSG00000058806.16_tx_137"; exon_id "chr10_61741033_61741059_-"; exonnum "3"; txlen "2032";
chr10	ENSEMBL_gcm37	exon	61741033	61741059	0.171227233243893	-	.	gene_id "ENSMUSG00000058806.16"; transcript_id "ENSMUSG00000058806.16_tx_152"; exon_id "chr10_61741033_61741059_-"; exonnum "3"; txlen "2041";
chr10	ENSEMBL_gcm37	exon	61741033	61741059	0.168203670164249	-	.	gene_id "ENSMUSG00000058806.16"; transcript_id "ENSMUSG00000058806.16_tx_157"; exon_id "chr10_61741033_61741059_-"; exonnum "4"; txlen "2226";
chr10	ENSEMBL_gcm37	exon	61741033	61741059	0.168203670164249	-	.	gene_id "ENSMUSG00000058806.16"; transcript_id "ENSMUSG00000058806.16_tx_161"; exon_id "chr10_61741033_61741059_-"; exonnum "4"; txlen "2262";
chr10	ENSEMBL_gcm37	exon	61741033	61741059	0.168203670164249	-	.	gene_id "ENSMUSG00000058806.16"; transcript_id "ENSMUSG00000058806.16_tx_162"; exon_id "chr10_61741033_61741059_-"; exonnum "4"; txlen "2283";
chr10	ENSEMBL_gcm37	exon	61741033	61741059	0.168203670164249	-	.	gene_id "ENSMUSG00000058806.16"; transcript_id "ENSMUSG00000058806.16_tx_164"; exon_id "chr10_61741033_61741059_-"; exonnum "4"; txlen "2319";
chr10	ENSEMBL_gcm37	exon	61741033	61741059	0.664764183747046	-	.	gene_id "ENSMUSG00000058806.16"; transcript_id "ENSMUSG00000058806.16_tx_17"; exon_id "chr10_61741033_61741059_-"; exonnum "3"; txlen "1996";
chr10	ENSEMBL_gcm37	exon	61741033	61741059	0.148643682745532	-	.	gene_id "ENSMUSG00000058806.16"; transcript_id "ENSMUSG00000058806.16_tx_175"; exon_id "chr10_61741033_61741059_-"; exonnum "3"; txlen "2023";
chr10	ENSEMBL_gcm37	exon	61741033	61741059	0.143322761553097	-	.	gene_id "ENSMUSG00000058806.16"; transcript_id "ENSMUSG00000058806.16_tx_182"; exon_id "chr10_61741033_61741059_-"; exonnum "3"; txlen "1933";
chr10	ENSEMBL_gcm37	exon	61741033	61741059	0.141897548897481	-	.	gene_id "ENSMUSG00000058806.16"; transcript_id "ENSMUSG00000058806.16_tx_183"; exon_id "chr10_61741033_61741059_-"; exonnum "3"; txlen "1888";
chr10	ENSEMBL_gcm37	exon	61741033	61741059	0.551631597257114	-	.	gene_id "ENSMUSG00000058806.16"; transcript_id "ENSMUSG00000058806.16_tx_23"; exon_id "chr10_61741033_61741059_-"; exonnum "3"; txlen "1939";
chr10	ENSEMBL_gcm37	exon	61741033	61741059	0.0985402969707595	-	.	gene_id "ENSMUSG00000058806.16"; transcript_id "ENSMUSG00000058806.16_tx_238"; exon_id "chr10_61741033_61741059_-"; exonnum "4"; txlen "2335";
chr10	ENSEMBL_gcm37	exon	61741033	61741059	0.0985402969707595	-	.	gene_id "ENSMUSG00000058806.16"; transcript_id "ENSMUSG00000058806.16_tx_242"; exon_id "chr10_61741033_61741059_-"; exonnum "4"; txlen "2362";
chr10	ENSEMBL_gcm37	exon	61741033	61741059	0.0985402969707595	-	.	gene_id "ENSMUSG00000058806.16"; transcript_id "ENSMUSG00000058806.16_tx_248"; exon_id "chr10_61741033_61741059_-"; exonnum "4"; txlen "2434";
chr10	ENSEMBL_gcm37	exon	61741033	61741059	0.0985402969707595	-	.	gene_id "ENSMUSG00000058806.16"; transcript_id "ENSMUSG00000058806.16_tx_250"; exon_id "chr10_61741033_61741059_-"; exonnum "4"; txlen "2398";
chr10	ENSEMBL_gcm37	exon	61741033	61741059	0.0985402969707595	-	.	gene_id "ENSMUSG00000058806.16"; transcript_id "ENSMUSG00000058806.16_tx_251"; exon_id "chr10_61741033_61741059_-"; exonnum "4"; txlen "2461";
chr10	ENSEMBL_gcm37	exon	61741033	61741059	0.0985402969707595	-	.	gene_id "ENSMUSG00000058806.16"; transcript_id "ENSMUSG00000058806.16_tx_254"; exon_id "chr10_61741033_61741059_-"; exonnum "4"; txlen "2419";
chr10	ENSEMBL_gcm37	exon	61741033	61741059	0.0985402969707595	-	.	gene_id "ENSMUSG00000058806.16"; transcript_id "ENSMUSG00000058806.16_tx_260"; exon_id "chr10_61741033_61741059_-"; exonnum "4"; txlen "2497";
chr10	ENSEMBL_gcm37	exon	61741033	61741059	0.0985402969707595	-	.	gene_id "ENSMUSG00000058806.16"; transcript_id "ENSMUSG00000058806.16_tx_261"; exon_id "chr10_61741033_61741059_-"; exonnum "4"; txlen "2413";
chr10	ENSEMBL_gcm37	exon	61741033	61741059	0.0985402969707595	-	.	gene_id "ENSMUSG00000058806.16"; transcript_id "ENSMUSG00000058806.16_tx_263"; exon_id "chr10_61741033_61741059_-"; exonnum "4"; txlen "2518";
chr10	ENSEMBL_gcm37	exon	61741033	61741059	0.0985402969707595	-	.	gene_id "ENSMUSG00000058806.16"; transcript_id "ENSMUSG00000058806.16_tx_265"; exon_id "chr10_61741033_61741059_-"; exonnum "4"; txlen "2440";
chr10	ENSEMBL_gcm37	exon	61741033	61741059	0.0985402969707595	-	.	gene_id "ENSMUSG00000058806.16"; transcript_id "ENSMUSG00000058806.16_tx_270"; exon_id "chr10_61741033_61741059_-"; exonnum "4"; txlen "2512";
chr10	ENSEMBL_gcm37	exon	61741033	61741059	0.0985402969707595	-	.	gene_id "ENSMUSG00000058806.16"; transcript_id "ENSMUSG00000058806.16_tx_271"; exon_id "chr10_61741033_61741059_-"; exonnum "4"; txlen "2476";
chr10	ENSEMBL_gcm37	exon	61741033	61741059	0.0985402969707595	-	.	gene_id "ENSMUSG00000058806.16"; transcript_id "ENSMUSG00000058806.16_tx_272"; exon_id "chr10_61741033_61741059_-"; exonnum "4"; txlen "2539";
chr10	ENSEMBL_gcm37	exon	61741033	61741059	0.0985402969707595	-	.	gene_id "ENSMUSG00000058806.16"; transcript_id "ENSMUSG00000058806.16_tx_274"; exon_id "chr10_61741033_61741059_-"; exonnum "4"; txlen "2497";
chr10	ENSEMBL_gcm37	exon	61741033	61741059	0.0985402969707595	-	.	gene_id "ENSMUSG00000058806.16"; transcript_id "ENSMUSG00000058806.16_tx_277"; exon_id "chr10_61741033_61741059_-"; exonnum "4"; txlen "2575";
chr10	ENSEMBL_gcm37	exon	61741033	61741059	0.0985402969707595	-	.	gene_id "ENSMUSG00000058806.16"; transcript_id "ENSMUSG00000058806.16_tx_278"; exon_id "chr10_61741033_61741059_-"; exonnum "4"; txlen "2632";
chr10	ENSEMBL_gcm37	exon	61741033	61741059	0.0878106569740592	-	.	gene_id "ENSMUSG00000058806.16"; transcript_id "ENSMUSG00000058806.16_tx_282"; exon_id "chr10_61741033_61741059_-"; exonnum "3"; txlen "1942";
chr10	ENSEMBL_gcm37	exon	61741033	61741059	0.0847789948898905	-	.	gene_id "ENSMUSG00000058806.16"; transcript_id "ENSMUSG00000058806.16_tx_283"; exon_id "chr10_61741033_61741059_-"; exonnum "3"; txlen "1870";
chr10	ENSEMBL_gcm37	exon	61741033	61741059	0.0847789948898905	-	.	gene_id "ENSMUSG00000058806.16"; transcript_id "ENSMUSG00000058806.16_tx_284"; exon_id "chr10_61741033_61741059_-"; exonnum "3"; txlen "1969";
chr10	ENSEMBL_gcm37	exon	61741033	61741059	0.0639194501915669	-	.	gene_id "ENSMUSG00000058806.16"; transcript_id "ENSMUSG00000058806.16_tx_304"; exon_id "chr10_61741033_61741059_-"; exonnum "3"; txlen "1870";
chr10	ENSEMBL_gcm37	exon	61741033	61741059	0.0639194501915669	-	.	gene_id "ENSMUSG00000058806.16"; transcript_id "ENSMUSG00000058806.16_tx_305"; exon_id "chr10_61741033_61741059_-"; exonnum "3"; txlen "1969";
chr10	ENSEMBL_gcm37	exon	61741033	61741059	0.0635160168111699	-	.	gene_id "ENSMUSG00000058806.16"; transcript_id "ENSMUSG00000058806.16_tx_306"; exon_id "chr10_61741033_61741059_-"; exonnum "3"; txlen "1924";
chr10	ENSEMBL_gcm37	exon	61741033	61741059	0.460005472923985	-	.	gene_id "ENSMUSG00000058806.16"; transcript_id "ENSMUSG00000058806.16_tx_35"; exon_id "chr10_61741033_61741059_-"; exonnum "3"; txlen "2005";
chr10	ENSEMBL_gcm37	exon	61741033	61741059	0.429074677658339	-	.	gene_id "ENSMUSG00000058806.16"; transcript_id "ENSMUSG00000058806.16_tx_39"; exon_id "chr10_61741033_61741059_-"; exonnum "3"; txlen "1996";
chr10	ENSEMBL_gcm37	exon	61741033	61741059	0.427733088805546	-	.	gene_id "ENSMUSG00000058806.16"; transcript_id "ENSMUSG00000058806.16_tx_40"; exon_id "chr10_61741033_61741059_-"; exonnum "3"; txlen "1897";
chr10	ENSEMBL_gcm37	exon	61741033	61741059	0.412263095061357	-	.	gene_id "ENSMUSG00000058806.16"; transcript_id "ENSMUSG00000058806.16_tx_41"; exon_id "chr10_61741033_61741059_-"; exonnum "3"; txlen "1930";
chr10	ENSEMBL_gcm37	exon	61741033	61741059	0.381863469896022	-	.	gene_id "ENSMUSG00000058806.16"; transcript_id "ENSMUSG00000058806.16_tx_44"; exon_id "chr10_61741033_61741059_-"; exonnum "4"; txlen "2352";
chr10	ENSEMBL_gcm37	exon	61741033	61741059	0.381863469896022	-	.	gene_id "ENSMUSG00000058806.16"; transcript_id "ENSMUSG00000058806.16_tx_47"; exon_id "chr10_61741033_61741059_-"; exonnum "4"; txlen "2409";
chr10	ENSEMBL_gcm37	exon	61741033	61741059	0.381863469896022	-	.	gene_id "ENSMUSG00000058806.16"; transcript_id "ENSMUSG00000058806.16_tx_48"; exon_id "chr10_61741033_61741059_-"; exonnum "4"; txlen "2388";
chr10	ENSEMBL_gcm37	exon	61741033	61741059	0.381863469896022	-	.	gene_id "ENSMUSG00000058806.16"; transcript_id "ENSMUSG00000058806.16_tx_50"; exon_id "chr10_61741033_61741059_-"; exonnum "4"; txlen "2445";
chr10	ENSEMBL_gcm37	exon	61741033	61741059	0.370805471141703	-	.	gene_id "ENSMUSG00000058806.16"; transcript_id "ENSMUSG00000058806.16_tx_51"; exon_id "chr10_61741033_61741059_-"; exonnum "3"; txlen "1840";
chr10	ENSEMBL_gcm37	exon	61741033	61741059	0.3667873017026	-	.	gene_id "ENSMUSG00000058806.16"; transcript_id "ENSMUSG00000058806.16_tx_52"; exon_id "chr10_61741033_61741059_-"; exonnum "3"; txlen "1906";
chr10	ENSEMBL_gcm37	exon	61741033	61741059	0.365120002932636	-	.	gene_id "ENSMUSG00000058806.16"; transcript_id "ENSMUSG00000058806.16_tx_53"; exon_id "chr10_61741033_61741059_-"; exonnum "3"; txlen "1975";
chr10	ENSEMBL_gcm37	exon	61741033	61741059	0.355760579462253	-	.	gene_id "ENSMUSG00000058806.16"; transcript_id "ENSMUSG00000058806.16_tx_62"; exon_id "chr10_61741033_61741059_-"; exonnum "3"; txlen "1831";
chr10	ENSEMBL_gcm37	exon	61741033	61741059	0.312581848342418	-	.	gene_id "ENSMUSG00000058806.16"; transcript_id "ENSMUSG00000058806.16_tx_71"; exon_id "chr10_61741033_61741059_-"; exonnum "3"; txlen "2032";
chr10	ENSEMBL_gcm37	exon	61741033	61741059	0.311870589915412	-	.	gene_id "ENSMUSG00000058806.16"; transcript_id "ENSMUSG00000058806.16_tx_72"; exon_id "chr10_61741033_61741059_-"; exonnum "3"; txlen "1897";
chr10	ENSEMBL_gcm37	exon	61741033	61741059	0.310666231853449	-	.	gene_id "ENSMUSG00000058806.16"; transcript_id "ENSMUSG00000058806.16_tx_73"; exon_id "chr10_61741033_61741059_-"; exonnum "3"; txlen "1876";
chr10	ENSEMBL_gcm37	exon	61741033	61741059	0.309663660553429	-	.	gene_id "ENSMUSG00000058806.16"; transcript_id "ENSMUSG00000058806.16_tx_75"; exon_id "chr10_61741033_61741059_-"; exonnum "4"; txlen "2253";
chr10	ENSEMBL_gcm37	exon	61741033	61741059	0.309663660553429	-	.	gene_id "ENSMUSG00000058806.16"; transcript_id "ENSMUSG00000058806.16_tx_78"; exon_id "chr10_61741033_61741059_-"; exonnum "4"; txlen "2289";
chr10	ENSEMBL_gcm37	exon	61741033	61741059	0.309663660553429	-	.	gene_id "ENSMUSG00000058806.16"; transcript_id "ENSMUSG00000058806.16_tx_79"; exon_id "chr10_61741033_61741059_-"; exonnum "4"; txlen "2310";
chr10	ENSEMBL_gcm37	exon	61741033	61741059	0.309663660553429	-	.	gene_id "ENSMUSG00000058806.16"; transcript_id "ENSMUSG00000058806.16_tx_81"; exon_id "chr10_61741033_61741059_-"; exonnum "4"; txlen "2346";
chr10	ENSEMBL_gcm37	exon	61741033	61741059	0.302830188410427	-	.	gene_id "ENSMUSG00000058806.16"; transcript_id "ENSMUSG00000058806.16_tx_84"; exon_id "chr10_61741033_61741059_-"; exonnum "3"; txlen "1966";
chr10	HAVANA	exon	61744461	61744496	0	-	.	gene_id "ENSMUSG00000058806.16"; transcript_id "ENSMUST00000105452.9"; gene_type "protein_coding"; gene_name "Col13a1"; transcript_type "protein_coding"; transcript_name "Col13a1-203"; exon_number 5; exon_id "ENSMUSE00001229785.2"; level 2; protein_id "ENSMUSP00000101092.3"; transcript_support_level "5"; mgi_id "MGI:1277201"; tag "basic"; havana_gene "OTTMUSG00000021424.1"; havana_transcript "OTTMUST00000050792.1";
chr10	HAVANA	CDS	61744461	61744496	0	-	0	gene_id "ENSMUSG00000058806.16"; transcript_id "ENSMUST00000105452.9"; gene_type "protein_coding"; gene_name "Col13a1"; transcript_type "protein_coding"; transcript_name "Col13a1-203"; exon_number 5; exon_id "ENSMUSE00001229785.2"; level 2; protein_id "ENSMUSP00000101092.3"; transcript_support_level "5"; mgi_id "MGI:1277201"; tag "basic"; havana_gene "OTTMUSG00000021424.1"; havana_transcript "OTTMUST00000050792.1";
chr10	HAVANA	exon	61744461	61744496	0	-	.	gene_id "ENSMUSG00000058806.16"; transcript_id "ENSMUST00000105453.8"; gene_type "protein_coding"; gene_name "Col13a1"; transcript_type "protein_coding"; transcript_name "Col13a1-204"; exon_number 5; exon_id "ENSMUSE00001229785.2"; level 2; protein_id "ENSMUSP00000101093.2"; transcript_support_level "2"; mgi_id "MGI:1277201"; tag "basic"; tag "CCDS"; ccdsid "CCDS78821.1"; havana_gene "OTTMUSG00000021424.1"; havana_transcript "OTTMUST00000050791.1";
chr10	HAVANA	CDS	61744461	61744496	0	-	0	gene_id "ENSMUSG00000058806.16"; transcript_id "ENSMUST00000105453.8"; gene_type "protein_coding"; gene_name "Col13a1"; transcript_type "protein_coding"; transcript_name "Col13a1-204"; exon_number 5; exon_id "ENSMUSE00001229785.2"; level 2; protein_id "ENSMUSP00000101093.2"; transcript_support_level "2"; mgi_id "MGI:1277201"; tag "basic"; tag "CCDS"; ccdsid "CCDS78821.1"; havana_gene "OTTMUSG00000021424.1"; havana_transcript "OTTMUST00000050791.1";
chr10	HAVANA	exon	61744461	61744496	0	-	.	gene_id "ENSMUSG00000058806.16"; transcript_id "ENSMUST00000105454.3"; gene_type "protein_coding"; gene_name "Col13a1"; transcript_type "protein_coding"; transcript_name "Col13a1-205"; exon_number 5; exon_id "ENSMUSE00001229785.2"; level 2; protein_id "ENSMUSP00000101094.3"; transcript_support_level "1"; mgi_id "MGI:1277201"; tag "basic"; tag "Ensembl_canonical"; tag "GENCODE_Primary"; tag "appris_principal_1"; tag "CCDS"; ccdsid "CCDS35918.1"; havana_gene "OTTMUSG00000021424.1"; havana_transcript "OTTMUST00000050788.1";
chr10	HAVANA	CDS	61744461	61744496	0	-	0	gene_id "ENSMUSG00000058806.16"; transcript_id "ENSMUST00000105454.3"; gene_type "protein_coding"; gene_name "Col13a1"; transcript_type "protein_coding"; transcript_name "Col13a1-205"; exon_number 5; exon_id "ENSMUSE00001229785.2"; level 2; protein_id "ENSMUSP00000101094.3"; transcript_support_level "1"; mgi_id "MGI:1277201"; tag "basic"; tag "Ensembl_canonical"; tag "GENCODE_Primary"; tag "appris_principal_1"; tag "CCDS"; ccdsid "CCDS35918.1"; havana_gene "OTTMUSG00000021424.1"; havana_transcript "OTTMUST00000050788.1";
chr10	HAVANA	exon	61744461	61744496	0	-	.	gene_id "ENSMUSG00000058806.16"; transcript_id "ENSMUST00000051826.14"; gene_type "protein_coding"; gene_name "Col13a1"; transcript_type "retained_intron"; transcript_name "Col13a1-201"; exon_number 5; exon_id "ENSMUSE00001259603.2"; level 2; transcript_support_level "2"; mgi_id "MGI:1277201"; havana_gene "OTTMUSG00000021424.1"; havana_transcript "OTTMUST00000050789.1";
chr10	ENSEMBL_gcm37	exon	61744461	61744496	0.262230236452573	-	.	gene_id "ENSMUSG00000058806.16"; transcript_id "ENSMUSG00000058806.16_tx_109"; exon_id "chr10_61744461_61744496_-"; exonnum "2"; txlen "1969";
chr10	ENSEMBL_gcm37	exon	61744461	61744496	0.853205379399472	-	.	gene_id "ENSMUSG00000058806.16"; transcript_id "ENSMUSG00000058806.16_tx_11"; exon_id "chr10_61744461_61744496_-"; exonnum "2"; txlen "1750";
chr10	ENSEMBL_gcm37	exon	61744461	61744496	0.25985354930625	-	.	gene_id "ENSMUSG00000058806.16"; transcript_id "ENSMUSG00000058806.16_tx_110"; exon_id "chr10_61744461_61744496_-"; exonnum "2"; txlen "1870";
chr10	ENSEMBL_gcm37	exon	61744461	61744496	0.24010389523571	-	.	gene_id "ENSMUSG00000058806.16"; transcript_id "ENSMUSG00000058806.16_tx_115"; exon_id "chr10_61744461_61744496_-"; exonnum "3"; txlen "2298";
chr10	ENSEMBL_gcm37	exon	61744461	61744496	0.24010389523571	-	.	gene_id "ENSMUSG00000058806.16"; transcript_id "ENSMUSG00000058806.16_tx_118"; exon_id "chr10_61744461_61744496_-"; exonnum "3"; txlen "2325";
chr10	ENSEMBL_gcm37	exon	61744461	61744496	0.24010389523571	-	.	gene_id "ENSMUSG00000058806.16"; transcript_id "ENSMUSG00000058806.16_tx_119"; exon_id "chr10_61744461_61744496_-"; exonnum "3"; txlen "2334";
chr10	ENSEMBL_gcm37	exon	61744461	61744496	0.24010389523571	-	.	gene_id "ENSMUSG00000058806.16"; transcript_id "ENSMUSG00000058806.16_tx_120"; exon_id "chr10_61744461_61744496_-"; exonnum "3"; txlen "2355";
chr10	ENSEMBL_gcm37	exon	61744461	61744496	0.24010389523571	-	.	gene_id "ENSMUSG00000058806.16"; transcript_id "ENSMUSG00000058806.16_tx_122"; exon_id "chr10_61744461_61744496_-"; exonnum "3"; txlen "2382";
chr10	ENSEMBL_gcm37	exon	61744461	61744496	0.24010389523571	-	.	gene_id "ENSMUSG00000058806.16"; transcript_id "ENSMUSG00000058806.16_tx_123"; exon_id "chr10_61744461_61744496_-"; exonnum "3"; txlen "2361";
chr10	ENSEMBL_gcm37	exon	61744461	61744496	0.24010389523571	-	.	gene_id "ENSMUSG00000058806.16"; transcript_id "ENSMUSG00000058806.16_tx_124"; exon_id "chr10_61744461_61744496_-"; exonnum "3"; txlen "2391";
chr10	ENSEMBL_gcm37	exon	61744461	61744496	0.24010389523571	-	.	gene_id "ENSMUSG00000058806.16"; transcript_id "ENSMUSG00000058806.16_tx_125"; exon_id "chr10_61744461_61744496_-"; exonnum "3"; txlen "2418";
chr10	ENSEMBL_gcm37	exon	61744461	61744496	0.225254173719304	-	.	gene_id "ENSMUSG00000058806.16"; transcript_id "ENSMUSG00000058806.16_tx_129"; exon_id "chr10_61744461_61744496_-"; exonnum "2"; txlen "1948";
chr10	ENSEMBL_gcm37	exon	61744461	61744496	0.223990194666875	-	.	gene_id "ENSMUSG00000058806.16"; transcript_id "ENSMUSG00000058806.16_tx_130"; exon_id "chr10_61744461_61744496_-"; exonnum "2"; txlen "1987";
chr10	ENSEMBL_gcm37	exon	61744461	61744496	0.21815491138214	-	.	gene_id "ENSMUSG00000058806.16"; transcript_id "ENSMUSG00000058806.16_tx_132"; exon_id "chr10_61744461_61744496_-"; exonnum "2"; txlen "1867";
chr10	ENSEMBL_gcm37	exon	61744461	61744496	0.214335621167481	-	.	gene_id "ENSMUSG00000058806.16"; transcript_id "ENSMUSG00000058806.16_tx_136"; exon_id "chr10_61744461_61744496_-"; exonnum "2"; txlen "1933";
chr10	ENSEMBL_gcm37	exon	61744461	61744496	0.214335621167481	-	.	gene_id "ENSMUSG00000058806.16"; transcript_id "ENSMUSG00000058806.16_tx_137"; exon_id "chr10_61744461_61744496_-"; exonnum "2"; txlen "2032";
chr10	ENSEMBL_gcm37	exon	61744461	61744496	0.208962085087814	-	.	gene_id "ENSMUSG00000058806.16"; transcript_id "ENSMUSG00000058806.16_tx_138"; exon_id "chr10_61744461_61744496_-"; exonnum "2"; txlen "1849";
chr10	ENSEMBL_gcm37	exon	61744461	61744496	0.187004892392311	-	.	gene_id "ENSMUSG00000058806.16"; transcript_id "ENSMUSG00000058806.16_tx_145"; exon_id "chr10_61744461_61744496_-"; exonnum "2"; txlen "1870";
chr10	ENSEMBL_gcm37	exon	61744461	61744496	0.171227233243893	-	.	gene_id "ENSMUSG00000058806.16"; transcript_id "ENSMUSG00000058806.16_tx_152"; exon_id "chr10_61744461_61744496_-"; exonnum "2"; txlen "2041";
chr10	ENSEMBL_gcm37	exon	61744461	61744496	0.168203670164249	-	.	gene_id "ENSMUSG00000058806.16"; transcript_id "ENSMUSG00000058806.16_tx_154"; exon_id "chr10_61744461_61744496_-"; exonnum "3"; txlen "2199";
chr10	ENSEMBL_gcm37	exon	61744461	61744496	0.168203670164249	-	.	gene_id "ENSMUSG00000058806.16"; transcript_id "ENSMUSG00000058806.16_tx_157"; exon_id "chr10_61744461_61744496_-"; exonnum "3"; txlen "2226";
chr10	ENSEMBL_gcm37	exon	61744461	61744496	0.168203670164249	-	.	gene_id "ENSMUSG00000058806.16"; transcript_id "ENSMUSG00000058806.16_tx_158"; exon_id "chr10_61744461_61744496_-"; exonnum "3"; txlen "2235";
chr10	ENSEMBL_gcm37	exon	61744461	61744496	0.168203670164249	-	.	gene_id "ENSMUSG00000058806.16"; transcript_id "ENSMUSG00000058806.16_tx_159"; exon_id "chr10_61744461_61744496_-"; exonnum "3"; txlen "2256";
chr10	ENSEMBL_gcm37	exon	61744461	61744496	0.168203670164249	-	.	gene_id "ENSMUSG00000058806.16"; transcript_id "ENSMUSG00000058806.16_tx_161"; exon_id "chr10_61744461_61744496_-"; exonnum "3"; txlen "2262";
chr10	ENSEMBL_gcm37	exon	61744461	61744496	0.168203670164249	-	.	gene_id "ENSMUSG00000058806.16"; transcript_id "ENSMUSG00000058806.16_tx_162"; exon_id "chr10_61744461_61744496_-"; exonnum "3"; txlen "2283";
chr10	ENSEMBL_gcm37	exon	61744461	61744496	0.168203670164249	-	.	gene_id "ENSMUSG00000058806.16"; transcript_id "ENSMUSG00000058806.16_tx_163"; exon_id "chr10_61744461_61744496_-"; exonnum "3"; txlen "2292";
chr10	ENSEMBL_gcm37	exon	61744461	61744496	0.168203670164249	-	.	gene_id "ENSMUSG00000058806.16"; transcript_id "ENSMUSG00000058806.16_tx_164"; exon_id "chr10_61744461_61744496_-"; exonnum "3"; txlen "2319";
chr10	ENSEMBL_gcm37	exon	61744461	61744496	0.158956037813	-	.	gene_id "ENSMUSG00000058806.16"; transcript_id "ENSMUSG00000058806.16_tx_169"; exon_id "chr10_61744461_61744496_-"; exonnum "2"; txlen "1978";
chr10	ENSEMBL_gcm37	exon	61744461	61744496	0.664764183747046	-	.	gene_id "ENSMUSG00000058806.16"; transcript_id "ENSMUSG00000058806.16_tx_17"; exon_id "chr10_61744461_61744496_-"; exonnum "2"; txlen "1996";
chr10	ENSEMBL_gcm37	exon	61744461	61744496	0.150785751454656	-	.	gene_id "ENSMUSG00000058806.16"; transcript_id "ENSMUSG00000058806.16_tx_174"; exon_id "chr10_61744461_61744496_-"; exonnum "2"; txlen "1804";
chr10	ENSEMBL_gcm37	exon	61744461	61744496	0.148643682745532	-	.	gene_id "ENSMUSG00000058806.16"; transcript_id "ENSMUSG00000058806.16_tx_175"; exon_id "chr10_61744461_61744496_-"; exonnum "2"; txlen "2023";
chr10	ENSEMBL_gcm37	exon	61744461	61744496	0.143322761553097	-	.	gene_id "ENSMUSG00000058806.16"; transcript_id "ENSMUSG00000058806.16_tx_182"; exon_id "chr10_61744461_61744496_-"; exonnum "2"; txlen "1933";
chr10	ENSEMBL_gcm37	exon	61744461	61744496	0.141897548897481	-	.	gene_id "ENSMUSG00000058806.16"; transcript_id "ENSMUSG00000058806.16_tx_183"; exon_id "chr10_61744461_61744496_-"; exonnum "2"; txlen "1888";
chr10	ENSEMBL_gcm37	exon	61744461	61744496	0.115974622657533	-	.	gene_id "ENSMUSG00000058806.16"; transcript_id "ENSMUSG00000058806.16_tx_191"; exon_id "chr10_61744461_61744496_-"; exonnum "2"; txlen "1906";
chr10	ENSEMBL_gcm37	exon	61744461	61744496	0.106721288690509	-	.	gene_id "ENSMUSG00000058806.16"; transcript_id "ENSMUSG00000058806.16_tx_201"; exon_id "chr10_61744461_61744496_-"; exonnum "2"; txlen "1960";
chr10	ENSEMBL_gcm37	exon	61744461	61744496	0.102449788345557	-	.	gene_id "ENSMUSG00000058806.16"; transcript_id "ENSMUSG00000058806.16_tx_210"; exon_id "chr10_61744461_61744496_-"; exonnum "2"; txlen "1939";
chr10	ENSEMBL_gcm37	exon	61744461	61744496	0.0998559129104658	-	.	gene_id "ENSMUSG00000058806.16"; transcript_id "ENSMUSG00000058806.16_tx_213"; exon_id "chr10_61744461_61744496_-"; exonnum "2"; txlen "1609";
chr10	ENSEMBL_gcm37	exon	61744461	61744496	0.0998559129104658	-	.	gene_id "ENSMUSG00000058806.16"; transcript_id "ENSMUSG00000058806.16_tx_215"; exon_id "chr10_61744461_61744496_-"; exonnum "2"; txlen "1510";
chr10	ENSEMBL_gcm37	exon	61744461	61744496	0.0998559129104658	-	.	gene_id "ENSMUSG00000058806.16"; transcript_id "ENSMUSG00000058806.16_tx_218"; exon_id "chr10_61744461_61744496_-"; exonnum "2"; txlen "1645";
chr10	ENSEMBL_gcm37	exon	61744461	61744496	0.0998559129104658	-	.	gene_id "ENSMUSG00000058806.16"; transcript_id "ENSMUSG00000058806.16_tx_223"; exon_id "chr10_61744461_61744496_-"; exonnum "2"; txlen "1546";
chr10	ENSEMBL_gcm37	exon	61744461	61744496	0.551631597257114	-	.	gene_id "ENSMUSG00000058806.16"; transcript_id "ENSMUSG00000058806.16_tx_23"; exon_id "chr10_61744461_61744496_-"; exonnum "2"; txlen "1939";
chr10	ENSEMBL_gcm37	exon	61744461	61744496	0.0985402969707595	-	.	gene_id "ENSMUSG00000058806.16"; transcript_id "ENSMUSG00000058806.16_tx_231"; exon_id "chr10_61744461_61744496_-"; exonnum "3"; txlen "2308";
chr10	ENSEMBL_gcm37	exon	61744461	61744496	0.0985402969707595	-	.	gene_id "ENSMUSG00000058806.16"; transcript_id "ENSMUSG00000058806.16_tx_234"; exon_id "chr10_61744461_61744496_-"; exonnum "3"; txlen "2335";
chr10	ENSEMBL_gcm37	exon	61744461	61744496	0.0985402969707595	-	.	gene_id "ENSMUSG00000058806.16"; transcript_id "ENSMUSG00000058806.16_tx_238"; exon_id "chr10_61744461_61744496_-"; exonnum "3"; txlen "2335";
chr10	ENSEMBL_gcm37	exon	61744461	61744496	0.0985402969707595	-	.	gene_id "ENSMUSG00000058806.16"; transcript_id "ENSMUSG00000058806.16_tx_239"; exon_id "chr10_61744461_61744496_-"; exonnum "3"; txlen "2344";
chr10	ENSEMBL_gcm37	exon	61744461	61744496	0.0985402969707595	-	.	gene_id "ENSMUSG00000058806.16"; transcript_id "ENSMUSG00000058806.16_tx_240"; exon_id "chr10_61744461_61744496_-"; exonnum "3"; txlen "2407";
chr10	ENSEMBL_gcm37	exon	61744461	61744496	0.0985402969707595	-	.	gene_id "ENSMUSG00000058806.16"; transcript_id "ENSMUSG00000058806.16_tx_241"; exon_id "chr10_61744461_61744496_-"; exonnum "3"; txlen "2365";
chr10	ENSEMBL_gcm37	exon	61744461	61744496	0.0985402969707595	-	.	gene_id "ENSMUSG00000058806.16"; transcript_id "ENSMUSG00000058806.16_tx_242"; exon_id "chr10_61744461_61744496_-"; exonnum "3"; txlen "2362";
chr10	ENSEMBL_gcm37	exon	61744461	61744496	0.0985402969707595	-	.	gene_id "ENSMUSG00000058806.16"; transcript_id "ENSMUSG00000058806.16_tx_243"; exon_id "chr10_61744461_61744496_-"; exonnum "3"; txlen "2371";
chr10	ENSEMBL_gcm37	exon	61744461	61744496	0.0985402969707595	-	.	gene_id "ENSMUSG00000058806.16"; transcript_id "ENSMUSG00000058806.16_tx_244"; exon_id "chr10_61744461_61744496_-"; exonnum "3"; txlen "2434";
chr10	ENSEMBL_gcm37	exon	61744461	61744496	0.0985402969707595	-	.	gene_id "ENSMUSG00000058806.16"; transcript_id "ENSMUSG00000058806.16_tx_245"; exon_id "chr10_61744461_61744496_-"; exonnum "3"; txlen "2392";
chr10	ENSEMBL_gcm37	exon	61744461	61744496	0.0985402969707595	-	.	gene_id "ENSMUSG00000058806.16"; transcript_id "ENSMUSG00000058806.16_tx_248"; exon_id "chr10_61744461_61744496_-"; exonnum "3"; txlen "2434";
chr10	ENSEMBL_gcm37	exon	61744461	61744496	0.0985402969707595	-	.	gene_id "ENSMUSG00000058806.16"; transcript_id "ENSMUSG00000058806.16_tx_250"; exon_id "chr10_61744461_61744496_-"; exonnum "3"; txlen "2398";
chr10	ENSEMBL_gcm37	exon	61744461	61744496	0.0985402969707595	-	.	gene_id "ENSMUSG00000058806.16"; transcript_id "ENSMUSG00000058806.16_tx_251"; exon_id "chr10_61744461_61744496_-"; exonnum "3"; txlen "2461";
chr10	ENSEMBL_gcm37	exon	61744461	61744496	0.0985402969707595	-	.	gene_id "ENSMUSG00000058806.16"; transcript_id "ENSMUSG00000058806.16_tx_252"; exon_id "chr10_61744461_61744496_-"; exonnum "3"; txlen "2470";
chr10	ENSEMBL_gcm37	exon	61744461	61744496	0.0985402969707595	-	.	gene_id "ENSMUSG00000058806.16"; transcript_id "ENSMUSG00000058806.16_tx_253"; exon_id "chr10_61744461_61744496_-"; exonnum "3"; txlen "2386";
chr10	ENSEMBL_gcm37	exon	61744461	61744496	0.0985402969707595	-	.	gene_id "ENSMUSG00000058806.16"; transcript_id "ENSMUSG00000058806.16_tx_254"; exon_id "chr10_61744461_61744496_-"; exonnum "3"; txlen "2419";
chr10	ENSEMBL_gcm37	exon	61744461	61744496	0.0985402969707595	-	.	gene_id "ENSMUSG00000058806.16"; transcript_id "ENSMUSG00000058806.16_tx_255"; exon_id "chr10_61744461_61744496_-"; exonnum "3"; txlen "2428";
chr10	ENSEMBL_gcm37	exon	61744461	61744496	0.0985402969707595	-	.	gene_id "ENSMUSG00000058806.16"; transcript_id "ENSMUSG00000058806.16_tx_256"; exon_id "chr10_61744461_61744496_-"; exonnum "3"; txlen "2491";
chr10	ENSEMBL_gcm37	exon	61744461	61744496	0.0985402969707595	-	.	gene_id "ENSMUSG00000058806.16"; transcript_id "ENSMUSG00000058806.16_tx_257"; exon_id "chr10_61744461_61744496_-"; exonnum "3"; txlen "2413";
chr10	ENSEMBL_gcm37	exon	61744461	61744496	0.0985402969707595	-	.	gene_id "ENSMUSG00000058806.16"; transcript_id "ENSMUSG00000058806.16_tx_260"; exon_id "chr10_61744461_61744496_-"; exonnum "3"; txlen "2497";
chr10	ENSEMBL_gcm37	exon	61744461	61744496	0.0985402969707595	-	.	gene_id "ENSMUSG00000058806.16"; transcript_id "ENSMUSG00000058806.16_tx_261"; exon_id "chr10_61744461_61744496_-"; exonnum "3"; txlen "2413";
chr10	ENSEMBL_gcm37	exon	61744461	61744496	0.0985402969707595	-	.	gene_id "ENSMUSG00000058806.16"; transcript_id "ENSMUSG00000058806.16_tx_262"; exon_id "chr10_61744461_61744496_-"; exonnum "3"; txlen "2485";
chr10	ENSEMBL_gcm37	exon	61744461	61744496	0.0985402969707595	-	.	gene_id "ENSMUSG00000058806.16"; transcript_id "ENSMUSG00000058806.16_tx_263"; exon_id "chr10_61744461_61744496_-"; exonnum "3"; txlen "2518";
chr10	ENSEMBL_gcm37	exon	61744461	61744496	0.0985402969707595	-	.	gene_id "ENSMUSG00000058806.16"; transcript_id "ENSMUSG00000058806.16_tx_264"; exon_id "chr10_61744461_61744496_-"; exonnum "3"; txlen "2443";
chr10	ENSEMBL_gcm37	exon	61744461	61744496	0.0985402969707595	-	.	gene_id "ENSMUSG00000058806.16"; transcript_id "ENSMUSG00000058806.16_tx_265"; exon_id "chr10_61744461_61744496_-"; exonnum "3"; txlen "2440";
chr10	ENSEMBL_gcm37	exon	61744461	61744496	0.0985402969707595	-	.	gene_id "ENSMUSG00000058806.16"; transcript_id "ENSMUSG00000058806.16_tx_266"; exon_id "chr10_61744461_61744496_-"; exonnum "3"; txlen "2449";
chr10	ENSEMBL_gcm37	exon	61744461	61744496	0.0985402969707595	-	.	gene_id "ENSMUSG00000058806.16"; transcript_id "ENSMUSG00000058806.16_tx_267"; exon_id "chr10_61744461_61744496_-"; exonnum "3"; txlen "2512";
chr10	ENSEMBL_gcm37	exon	61744461	61744496	0.0985402969707595	-	.	gene_id "ENSMUSG00000058806.16"; transcript_id "ENSMUSG00000058806.16_tx_268"; exon_id "chr10_61744461_61744496_-"; exonnum "3"; txlen "2470";
chr10	ENSEMBL_gcm37	exon	61744461	61744496	0.0985402969707595	-	.	gene_id "ENSMUSG00000058806.16"; transcript_id "ENSMUSG00000058806.16_tx_270"; exon_id "chr10_61744461_61744496_-"; exonnum "3"; txlen "2512";
chr10	ENSEMBL_gcm37	exon	61744461	61744496	0.0985402969707595	-	.	gene_id "ENSMUSG00000058806.16"; transcript_id "ENSMUSG00000058806.16_tx_271"; exon_id "chr10_61744461_61744496_-"; exonnum "3"; txlen "2476";
chr10	ENSEMBL_gcm37	exon	61744461	61744496	0.0985402969707595	-	.	gene_id "ENSMUSG00000058806.16"; transcript_id "ENSMUSG00000058806.16_tx_272"; exon_id "chr10_61744461_61744496_-"; exonnum "3"; txlen "2539";
chr10	ENSEMBL_gcm37	exon	61744461	61744496	0.0985402969707595	-	.	gene_id "ENSMUSG00000058806.16"; transcript_id "ENSMUSG00000058806.16_tx_273"; exon_id "chr10_61744461_61744496_-"; exonnum "3"; txlen "2548";
chr10	ENSEMBL_gcm37	exon	61744461	61744496	0.0985402969707595	-	.	gene_id "ENSMUSG00000058806.16"; transcript_id "ENSMUSG00000058806.16_tx_274"; exon_id "chr10_61744461_61744496_-"; exonnum "3"; txlen "2497";
chr10	ENSEMBL_gcm37	exon	61744461	61744496	0.0985402969707595	-	.	gene_id "ENSMUSG00000058806.16"; transcript_id "ENSMUSG00000058806.16_tx_275"; exon_id "chr10_61744461_61744496_-"; exonnum "3"; txlen "2506";
chr10	ENSEMBL_gcm37	exon	61744461	61744496	0.0985402969707595	-	.	gene_id "ENSMUSG00000058806.16"; transcript_id "ENSMUSG00000058806.16_tx_276"; exon_id "chr10_61744461_61744496_-"; exonnum "3"; txlen "2569";
chr10	ENSEMBL_gcm37	exon	61744461	61744496	0.0985402969707595	-	.	gene_id "ENSMUSG00000058806.16"; transcript_id "ENSMUSG00000058806.16_tx_277"; exon_id "chr10_61744461_61744496_-"; exonnum "3"; txlen "2575";
chr10	ENSEMBL_gcm37	exon	61744461	61744496	0.0985402969707595	-	.	gene_id "ENSMUSG00000058806.16"; transcript_id "ENSMUSG00000058806.16_tx_278"; exon_id "chr10_61744461_61744496_-"; exonnum "3"; txlen "2632";
chr10	ENSEMBL_gcm37	exon	61744461	61744496	0.0878106569740592	-	.	gene_id "ENSMUSG00000058806.16"; transcript_id "ENSMUSG00000058806.16_tx_282"; exon_id "chr10_61744461_61744496_-"; exonnum "2"; txlen "1942";
chr10	ENSEMBL_gcm37	exon	61744461	61744496	0.0847789948898905	-	.	gene_id "ENSMUSG00000058806.16"; transcript_id "ENSMUSG00000058806.16_tx_283"; exon_id "chr10_61744461_61744496_-"; exonnum "2"; txlen "1870";
chr10	ENSEMBL_gcm37	exon	61744461	61744496	0.0847789948898905	-	.	gene_id "ENSMUSG00000058806.16"; transcript_id "ENSMUSG00000058806.16_tx_284"; exon_id "chr10_61744461_61744496_-"; exonnum "2"; txlen "1969";
chr10	ENSEMBL_gcm37	exon	61744461	61744496	0.0792635796175697	-	.	gene_id "ENSMUSG00000058806.16"; transcript_id "ENSMUSG00000058806.16_tx_289"; exon_id "chr10_61744461_61744496_-"; exonnum "2"; txlen "1906";
chr10	ENSEMBL_gcm37	exon	61744461	61744496	0.499154975360798	-	.	gene_id "ENSMUSG00000058806.16"; transcript_id "ENSMUSG00000058806.16_tx_29"; exon_id "chr10_61744461_61744496_-"; exonnum "2"; txlen "1615";
chr10	ENSEMBL_gcm37	exon	61744461	61744496	0.0792635796175697	-	.	gene_id "ENSMUSG00000058806.16"; transcript_id "ENSMUSG00000058806.16_tx_290"; exon_id "chr10_61744461_61744496_-"; exonnum "2"; txlen "2005";
chr10	ENSEMBL_gcm37	exon	61744461	61744496	0.0782491296330587	-	.	gene_id "ENSMUSG00000058806.16"; transcript_id "ENSMUSG00000058806.16_tx_292"; exon_id "chr10_61744461_61744496_-"; exonnum "2"; txlen "1879";
chr10	ENSEMBL_gcm37	exon	61744461	61744496	0.0746300239837874	-	.	gene_id "ENSMUSG00000058806.16"; transcript_id "ENSMUSG00000058806.16_tx_294"; exon_id "chr10_61744461_61744496_-"; exonnum "2"; txlen "1840";
chr10	ENSEMBL_gcm37	exon	61744461	61744496	0.0732851986729664	-	.	gene_id "ENSMUSG00000058806.16"; transcript_id "ENSMUSG00000058806.16_tx_295"; exon_id "chr10_61744461_61744496_-"; exonnum "2"; txlen "1942";
chr10	ENSEMBL_gcm37	exon	61744461	61744496	0.499154975360798	-	.	gene_id "ENSMUSG00000058806.16"; transcript_id "ENSMUSG00000058806.16_tx_30"; exon_id "chr10_61744461_61744496_-"; exonnum "2"; txlen "1651";
chr10	ENSEMBL_gcm37	exon	61744461	61744496	0.0639194501915669	-	.	gene_id "ENSMUSG00000058806.16"; transcript_id "ENSMUSG00000058806.16_tx_304"; exon_id "chr10_61744461_61744496_-"; exonnum "2"; txlen "1870";
chr10	ENSEMBL_gcm37	exon	61744461	61744496	0.0639194501915669	-	.	gene_id "ENSMUSG00000058806.16"; transcript_id "ENSMUSG00000058806.16_tx_305"; exon_id "chr10_61744461_61744496_-"; exonnum "2"; txlen "1969";
chr10	ENSEMBL_gcm37	exon	61744461	61744496	0.0635160168111699	-	.	gene_id "ENSMUSG00000058806.16"; transcript_id "ENSMUSG00000058806.16_tx_306"; exon_id "chr10_61744461_61744496_-"; exonnum "2"; txlen "1924";
chr10	ENSEMBL_gcm37	exon	61744461	61744496	0.0548401348392858	-	.	gene_id "ENSMUSG00000058806.16"; transcript_id "ENSMUSG00000058806.16_tx_313"; exon_id "chr10_61744461_61744496_-"; exonnum "2"; txlen "2005";
chr10	ENSEMBL_gcm37	exon	61744461	61744496	0.460005472923985	-	.	gene_id "ENSMUSG00000058806.16"; transcript_id "ENSMUSG00000058806.16_tx_35"; exon_id "chr10_61744461_61744496_-"; exonnum "2"; txlen "2005";
chr10	ENSEMBL_gcm37	exon	61744461	61744496	0.429074677658339	-	.	gene_id "ENSMUSG00000058806.16"; transcript_id "ENSMUSG00000058806.16_tx_39"; exon_id "chr10_61744461_61744496_-"; exonnum "2"; txlen "1996";
chr10	ENSEMBL_gcm37	exon	61744461	61744496	0.427733088805546	-	.	gene_id "ENSMUSG00000058806.16"; transcript_id "ENSMUSG00000058806.16_tx_40"; exon_id "chr10_61744461_61744496_-"; exonnum "2"; txlen "1897";
chr10	ENSEMBL_gcm37	exon	61744461	61744496	0.412263095061357	-	.	gene_id "ENSMUSG00000058806.16"; transcript_id "ENSMUSG00000058806.16_tx_41"; exon_id "chr10_61744461_61744496_-"; exonnum "2"; txlen "1930";
chr10	ENSEMBL_gcm37	exon	61744461	61744496	0.381863469896022	-	.	gene_id "ENSMUSG00000058806.16"; transcript_id "ENSMUSG00000058806.16_tx_43"; exon_id "chr10_61744461_61744496_-"; exonnum "3"; txlen "2325";
chr10	ENSEMBL_gcm37	exon	61744461	61744496	0.381863469896022	-	.	gene_id "ENSMUSG00000058806.16"; transcript_id "ENSMUSG00000058806.16_tx_44"; exon_id "chr10_61744461_61744496_-"; exonnum "3"; txlen "2352";
chr10	ENSEMBL_gcm37	exon	61744461	61744496	0.381863469896022	-	.	gene_id "ENSMUSG00000058806.16"; transcript_id "ENSMUSG00000058806.16_tx_45"; exon_id "chr10_61744461_61744496_-"; exonnum "3"; txlen "2382";
chr10	ENSEMBL_gcm37	exon	61744461	61744496	0.381863469896022	-	.	gene_id "ENSMUSG00000058806.16"; transcript_id "ENSMUSG00000058806.16_tx_46"; exon_id "chr10_61744461_61744496_-"; exonnum "3"; txlen "2361";
chr10	ENSEMBL_gcm37	exon	61744461	61744496	0.381863469896022	-	.	gene_id "ENSMUSG00000058806.16"; transcript_id "ENSMUSG00000058806.16_tx_47"; exon_id "chr10_61744461_61744496_-"; exonnum "3"; txlen "2409";
chr10	ENSEMBL_gcm37	exon	61744461	61744496	0.381863469896022	-	.	gene_id "ENSMUSG00000058806.16"; transcript_id "ENSMUSG00000058806.16_tx_48"; exon_id "chr10_61744461_61744496_-"; exonnum "3"; txlen "2388";
chr10	ENSEMBL_gcm37	exon	61744461	61744496	0.381863469896022	-	.	gene_id "ENSMUSG00000058806.16"; transcript_id "ENSMUSG00000058806.16_tx_49"; exon_id "chr10_61744461_61744496_-"; exonnum "3"; txlen "2418";
chr10	ENSEMBL_gcm37	exon	61744461	61744496	0.381863469896022	-	.	gene_id "ENSMUSG00000058806.16"; transcript_id "ENSMUSG00000058806.16_tx_50"; exon_id "chr10_61744461_61744496_-"; exonnum "3"; txlen "2445";
chr10	ENSEMBL_gcm37	exon	61744461	61744496	0.370805471141703	-	.	gene_id "ENSMUSG00000058806.16"; transcript_id "ENSMUSG00000058806.16_tx_51"; exon_id "chr10_61744461_61744496_-"; exonnum "2"; txlen "1840";
chr10	ENSEMBL_gcm37	exon	61744461	61744496	0.3667873017026	-	.	gene_id "ENSMUSG00000058806.16"; transcript_id "ENSMUSG00000058806.16_tx_52"; exon_id "chr10_61744461_61744496_-"; exonnum "2"; txlen "1906";
chr10	ENSEMBL_gcm37	exon	61744461	61744496	0.365120002932636	-	.	gene_id "ENSMUSG00000058806.16"; transcript_id "ENSMUSG00000058806.16_tx_53"; exon_id "chr10_61744461_61744496_-"; exonnum "2"; txlen "1975";
chr10	ENSEMBL_gcm37	exon	61744461	61744496	0.357509895907021	-	.	gene_id "ENSMUSG00000058806.16"; transcript_id "ENSMUSG00000058806.16_tx_55"; exon_id "chr10_61744461_61744496_-"; exonnum "2"; txlen "1657";
chr10	ENSEMBL_gcm37	exon	61744461	61744496	0.357509895907021	-	.	gene_id "ENSMUSG00000058806.16"; transcript_id "ENSMUSG00000058806.16_tx_57"; exon_id "chr10_61744461_61744496_-"; exonnum "2"; txlen "1693";
chr10	ENSEMBL_gcm37	exon	61744461	61744496	0.355760579462253	-	.	gene_id "ENSMUSG00000058806.16"; transcript_id "ENSMUSG00000058806.16_tx_62"; exon_id "chr10_61744461_61744496_-"; exonnum "2"; txlen "1831";
chr10	ENSEMBL_gcm37	exon	61744461	61744496	0.324407127767482	-	.	gene_id "ENSMUSG00000058806.16"; transcript_id "ENSMUSG00000058806.16_tx_67"; exon_id "chr10_61744461_61744496_-"; exonnum "2"; txlen "1558";
chr10	ENSEMBL_gcm37	exon	61744461	61744496	0.324407127767482	-	.	gene_id "ENSMUSG00000058806.16"; transcript_id "ENSMUSG00000058806.16_tx_69"; exon_id "chr10_61744461_61744496_-"; exonnum "2"; txlen "1594";
chr10	ENSEMBL_gcm37	exon	61744461	61744496	0.312972323094347	-	.	gene_id "ENSMUSG00000058806.16"; transcript_id "ENSMUSG00000058806.16_tx_70"; exon_id "chr10_61744461_61744496_-"; exonnum "2"; txlen "1912";
chr10	ENSEMBL_gcm37	exon	61744461	61744496	0.312581848342418	-	.	gene_id "ENSMUSG00000058806.16"; transcript_id "ENSMUSG00000058806.16_tx_71"; exon_id "chr10_61744461_61744496_-"; exonnum "2"; txlen "2032";
chr10	ENSEMBL_gcm37	exon	61744461	61744496	0.311870589915412	-	.	gene_id "ENSMUSG00000058806.16"; transcript_id "ENSMUSG00000058806.16_tx_72"; exon_id "chr10_61744461_61744496_-"; exonnum "2"; txlen "1897";
chr10	ENSEMBL_gcm37	exon	61744461	61744496	0.310666231853449	-	.	gene_id "ENSMUSG00000058806.16"; transcript_id "ENSMUSG00000058806.16_tx_73"; exon_id "chr10_61744461_61744496_-"; exonnum "2"; txlen "1876";
chr10	ENSEMBL_gcm37	exon	61744461	61744496	0.309663660553429	-	.	gene_id "ENSMUSG00000058806.16"; transcript_id "ENSMUSG00000058806.16_tx_74"; exon_id "chr10_61744461_61744496_-"; exonnum "3"; txlen "2226";
chr10	ENSEMBL_gcm37	exon	61744461	61744496	0.309663660553429	-	.	gene_id "ENSMUSG00000058806.16"; transcript_id "ENSMUSG00000058806.16_tx_75"; exon_id "chr10_61744461_61744496_-"; exonnum "3"; txlen "2253";
chr10	ENSEMBL_gcm37	exon	61744461	61744496	0.309663660553429	-	.	gene_id "ENSMUSG00000058806.16"; transcript_id "ENSMUSG00000058806.16_tx_76"; exon_id "chr10_61744461_61744496_-"; exonnum "3"; txlen "2262";
chr10	ENSEMBL_gcm37	exon	61744461	61744496	0.309663660553429	-	.	gene_id "ENSMUSG00000058806.16"; transcript_id "ENSMUSG00000058806.16_tx_77"; exon_id "chr10_61744461_61744496_-"; exonnum "3"; txlen "2283";
chr10	ENSEMBL_gcm37	exon	61744461	61744496	0.309663660553429	-	.	gene_id "ENSMUSG00000058806.16"; transcript_id "ENSMUSG00000058806.16_tx_78"; exon_id "chr10_61744461_61744496_-"; exonnum "3"; txlen "2289";
chr10	ENSEMBL_gcm37	exon	61744461	61744496	0.309663660553429	-	.	gene_id "ENSMUSG00000058806.16"; transcript_id "ENSMUSG00000058806.16_tx_79"; exon_id "chr10_61744461_61744496_-"; exonnum "3"; txlen "2310";
chr10	ENSEMBL_gcm37	exon	61744461	61744496	0.309663660553429	-	.	gene_id "ENSMUSG00000058806.16"; transcript_id "ENSMUSG00000058806.16_tx_80"; exon_id "chr10_61744461_61744496_-"; exonnum "3"; txlen "2319";
chr10	ENSEMBL_gcm37	exon	61744461	61744496	0.309663660553429	-	.	gene_id "ENSMUSG00000058806.16"; transcript_id "ENSMUSG00000058806.16_tx_81"; exon_id "chr10_61744461_61744496_-"; exonnum "3"; txlen "2346";
chr10	ENSEMBL_gcm37	exon	61744461	61744496	0.302830188410427	-	.	gene_id "ENSMUSG00000058806.16"; transcript_id "ENSMUSG00000058806.16_tx_84"; exon_id "chr10_61744461_61744496_-"; exonnum "2"; txlen "1966";
chr10	ENSEMBL_gcm37	exon	61744461	61744496	0.294259661970288	-	.	gene_id "ENSMUSG00000058806.16"; transcript_id "ENSMUSG00000058806.16_tx_87"; exon_id "chr10_61744461_61744496_-"; exonnum "2"; txlen "1903";
chr10	ENSEMBL_gcm37	exon	61744461	61744496	0.865687368513281	-	.	gene_id "ENSMUSG00000058806.16"; transcript_id "ENSMUSG00000058806.16_tx_9"; exon_id "chr10_61744461_61744496_-"; exonnum "2"; txlen "1714";
chr10	ENSEMBL_gcm37	exon	61744461	61744496	0.282880831079008	-	.	gene_id "ENSMUSG00000058806.16"; transcript_id "ENSMUSG00000058806.16_tx_94"; exon_id "chr10_61744461_61744496_-"; exonnum "2"; txlen "1969";
chr10	ENSEMBL_gcm37	exon	61744461	61744496	0.278709937044817	-	.	gene_id "ENSMUSG00000058806.16"; transcript_id "ENSMUSG00000058806.16_tx_95"; exon_id "chr10_61744461_61744496_-"; exonnum "2"; txlen "1813";
chr10	HAVANA	exon	61747486	61747512	0	-	.	gene_id "ENSMUSG00000058806.16"; transcript_id "ENSMUST00000105452.9"; gene_type "protein_coding"; gene_name "Col13a1"; transcript_type "protein_coding"; transcript_name "Col13a1-203"; exon_number 4; exon_id "ENSMUSE00001225088.2"; level 2; protein_id "ENSMUSP00000101092.3"; transcript_support_level "5"; mgi_id "MGI:1277201"; tag "basic"; havana_gene "OTTMUSG00000021424.1"; havana_transcript "OTTMUST00000050792.1";
chr10	HAVANA	CDS	61747486	61747512	0	-	0	gene_id "ENSMUSG00000058806.16"; transcript_id "ENSMUST00000105452.9"; gene_type "protein_coding"; gene_name "Col13a1"; transcript_type "protein_coding"; transcript_name "Col13a1-203"; exon_number 4; exon_id "ENSMUSE00001225088.2"; level 2; protein_id "ENSMUSP00000101092.3"; transcript_support_level "5"; mgi_id "MGI:1277201"; tag "basic"; havana_gene "OTTMUSG00000021424.1"; havana_transcript "OTTMUST00000050792.1";
chr10	HAVANA	exon	61747486	61747512	0	-	.	gene_id "ENSMUSG00000058806.16"; transcript_id "ENSMUST00000105453.8"; gene_type "protein_coding"; gene_name "Col13a1"; transcript_type "protein_coding"; transcript_name "Col13a1-204"; exon_number 4; exon_id "ENSMUSE00001225088.2"; level 2; protein_id "ENSMUSP00000101093.2"; transcript_support_level "2"; mgi_id "MGI:1277201"; tag "basic"; tag "CCDS"; ccdsid "CCDS78821.1"; havana_gene "OTTMUSG00000021424.1"; havana_transcript "OTTMUST00000050791.1";
chr10	HAVANA	CDS	61747486	61747512	0	-	0	gene_id "ENSMUSG00000058806.16"; transcript_id "ENSMUST00000105453.8"; gene_type "protein_coding"; gene_name "Col13a1"; transcript_type "protein_coding"; transcript_name "Col13a1-204"; exon_number 4; exon_id "ENSMUSE00001225088.2"; level 2; protein_id "ENSMUSP00000101093.2"; transcript_support_level "2"; mgi_id "MGI:1277201"; tag "basic"; tag "CCDS"; ccdsid "CCDS78821.1"; havana_gene "OTTMUSG00000021424.1"; havana_transcript "OTTMUST00000050791.1";
chr10	HAVANA	exon	61747486	61747512	0	-	.	gene_id "ENSMUSG00000058806.16"; transcript_id "ENSMUST00000105454.3"; gene_type "protein_coding"; gene_name "Col13a1"; transcript_type "protein_coding"; transcript_name "Col13a1-205"; exon_number 4; exon_id "ENSMUSE00001225088.2"; level 2; protein_id "ENSMUSP00000101094.3"; transcript_support_level "1"; mgi_id "MGI:1277201"; tag "basic"; tag "Ensembl_canonical"; tag "GENCODE_Primary"; tag "appris_principal_1"; tag "CCDS"; ccdsid "CCDS35918.1"; havana_gene "OTTMUSG00000021424.1"; havana_transcript "OTTMUST00000050788.1";
chr10	HAVANA	CDS	61747486	61747512	0	-	0	gene_id "ENSMUSG00000058806.16"; transcript_id "ENSMUST00000105454.3"; gene_type "protein_coding"; gene_name "Col13a1"; transcript_type "protein_coding"; transcript_name "Col13a1-205"; exon_number 4; exon_id "ENSMUSE00001225088.2"; level 2; protein_id "ENSMUSP00000101094.3"; transcript_support_level "1"; mgi_id "MGI:1277201"; tag "basic"; tag "Ensembl_canonical"; tag "GENCODE_Primary"; tag "appris_principal_1"; tag "CCDS"; ccdsid "CCDS35918.1"; havana_gene "OTTMUSG00000021424.1"; havana_transcript "OTTMUST00000050788.1";
chr10	HAVANA	exon	61747486	61747512	0	-	.	gene_id "ENSMUSG00000058806.16"; transcript_id "ENSMUST00000051826.14"; gene_type "protein_coding"; gene_name "Col13a1"; transcript_type "retained_intron"; transcript_name "Col13a1-201"; exon_number 4; exon_id "ENSMUSE00001290595.2"; level 2; transcript_support_level "2"; mgi_id "MGI:1277201"; havana_gene "OTTMUSG00000021424.1"; havana_transcript "OTTMUST00000050789.1";
chr10	ENSEMBL_gcm37	exon	61747486	61747512	0.853205379399472	-	.	gene_id "ENSMUSG00000058806.16"; transcript_id "ENSMUSG00000058806.16_tx_10"; exon_id "chr10_61747486_61747512_-"; exonnum "1"; txlen "1714";
chr10	ENSEMBL_gcm37	exon	61747486	61747512	0.262230236452573	-	.	gene_id "ENSMUSG00000058806.16"; transcript_id "ENSMUSG00000058806.16_tx_109"; exon_id "chr10_61747486_61747512_-"; exonnum "1"; txlen "1969";
chr10	ENSEMBL_gcm37	exon	61747486	61747512	0.853205379399472	-	.	gene_id "ENSMUSG00000058806.16"; transcript_id "ENSMUSG00000058806.16_tx_11"; exon_id "chr10_61747486_61747512_-"; exonnum "1"; txlen "1750";
chr10	ENSEMBL_gcm37	exon	61747486	61747512	0.25985354930625	-	.	gene_id "ENSMUSG00000058806.16"; transcript_id "ENSMUSG00000058806.16_tx_110"; exon_id "chr10_61747486_61747512_-"; exonnum "1"; txlen "1870";
chr10	ENSEMBL_gcm37	exon	61747486	61747512	0.24010389523571	-	.	gene_id "ENSMUSG00000058806.16"; transcript_id "ENSMUSG00000058806.16_tx_114"; exon_id "chr10_61747486_61747512_-"; exonnum "2"; txlen "2262";
chr10	ENSEMBL_gcm37	exon	61747486	61747512	0.24010389523571	-	.	gene_id "ENSMUSG00000058806.16"; transcript_id "ENSMUSG00000058806.16_tx_115"; exon_id "chr10_61747486_61747512_-"; exonnum "2"; txlen "2298";
chr10	ENSEMBL_gcm37	exon	61747486	61747512	0.24010389523571	-	.	gene_id "ENSMUSG00000058806.16"; transcript_id "ENSMUSG00000058806.16_tx_116"; exon_id "chr10_61747486_61747512_-"; exonnum "2"; txlen "2298";
chr10	ENSEMBL_gcm37	exon	61747486	61747512	0.24010389523571	-	.	gene_id "ENSMUSG00000058806.16"; transcript_id "ENSMUSG00000058806.16_tx_117"; exon_id "chr10_61747486_61747512_-"; exonnum "2"; txlen "2319";
chr10	ENSEMBL_gcm37	exon	61747486	61747512	0.24010389523571	-	.	gene_id "ENSMUSG00000058806.16"; transcript_id "ENSMUSG00000058806.16_tx_118"; exon_id "chr10_61747486_61747512_-"; exonnum "2"; txlen "2325";
chr10	ENSEMBL_gcm37	exon	61747486	61747512	0.24010389523571	-	.	gene_id "ENSMUSG00000058806.16"; transcript_id "ENSMUSG00000058806.16_tx_119"; exon_id "chr10_61747486_61747512_-"; exonnum "2"; txlen "2334";
chr10	ENSEMBL_gcm37	exon	61747486	61747512	0.24010389523571	-	.	gene_id "ENSMUSG00000058806.16"; transcript_id "ENSMUSG00000058806.16_tx_120"; exon_id "chr10_61747486_61747512_-"; exonnum "2"; txlen "2355";
chr10	ENSEMBL_gcm37	exon	61747486	61747512	0.24010389523571	-	.	gene_id "ENSMUSG00000058806.16"; transcript_id "ENSMUSG00000058806.16_tx_121"; exon_id "chr10_61747486_61747512_-"; exonnum "2"; txlen "2355";
chr10	ENSEMBL_gcm37	exon	61747486	61747512	0.24010389523571	-	.	gene_id "ENSMUSG00000058806.16"; transcript_id "ENSMUSG00000058806.16_tx_122"; exon_id "chr10_61747486_61747512_-"; exonnum "2"; txlen "2382";
chr10	ENSEMBL_gcm37	exon	61747486	61747512	0.24010389523571	-	.	gene_id "ENSMUSG00000058806.16"; transcript_id "ENSMUSG00000058806.16_tx_123"; exon_id "chr10_61747486_61747512_-"; exonnum "2"; txlen "2361";
chr10	ENSEMBL_gcm37	exon	61747486	61747512	0.24010389523571	-	.	gene_id "ENSMUSG00000058806.16"; transcript_id "ENSMUSG00000058806.16_tx_124"; exon_id "chr10_61747486_61747512_-"; exonnum "2"; txlen "2391";
chr10	ENSEMBL_gcm37	exon	61747486	61747512	0.24010389523571	-	.	gene_id "ENSMUSG00000058806.16"; transcript_id "ENSMUSG00000058806.16_tx_125"; exon_id "chr10_61747486_61747512_-"; exonnum "2"; txlen "2418";
chr10	ENSEMBL_gcm37	exon	61747486	61747512	0.225254173719304	-	.	gene_id "ENSMUSG00000058806.16"; transcript_id "ENSMUSG00000058806.16_tx_129"; exon_id "chr10_61747486_61747512_-"; exonnum "1"; txlen "1948";
chr10	ENSEMBL_gcm37	exon	61747486	61747512	0.223990194666875	-	.	gene_id "ENSMUSG00000058806.16"; transcript_id "ENSMUSG00000058806.16_tx_130"; exon_id "chr10_61747486_61747512_-"; exonnum "1"; txlen "1987";
chr10	ENSEMBL_gcm37	exon	61747486	61747512	0.21815491138214	-	.	gene_id "ENSMUSG00000058806.16"; transcript_id "ENSMUSG00000058806.16_tx_132"; exon_id "chr10_61747486_61747512_-"; exonnum "1"; txlen "1867";
chr10	ENSEMBL_gcm37	exon	61747486	61747512	0.214335621167481	-	.	gene_id "ENSMUSG00000058806.16"; transcript_id "ENSMUSG00000058806.16_tx_136"; exon_id "chr10_61747486_61747512_-"; exonnum "1"; txlen "1933";
chr10	ENSEMBL_gcm37	exon	61747486	61747512	0.214335621167481	-	.	gene_id "ENSMUSG00000058806.16"; transcript_id "ENSMUSG00000058806.16_tx_137"; exon_id "chr10_61747486_61747512_-"; exonnum "1"; txlen "2032";
chr10	ENSEMBL_gcm37	exon	61747486	61747512	0.208962085087814	-	.	gene_id "ENSMUSG00000058806.16"; transcript_id "ENSMUSG00000058806.16_tx_138"; exon_id "chr10_61747486_61747512_-"; exonnum "1"; txlen "1849";
chr10	ENSEMBL_gcm37	exon	61747486	61747512	0.187004892392311	-	.	gene_id "ENSMUSG00000058806.16"; transcript_id "ENSMUSG00000058806.16_tx_145"; exon_id "chr10_61747486_61747512_-"; exonnum "1"; txlen "1870";
chr10	ENSEMBL_gcm37	exon	61747486	61747512	0.171227233243893	-	.	gene_id "ENSMUSG00000058806.16"; transcript_id "ENSMUSG00000058806.16_tx_152"; exon_id "chr10_61747486_61747512_-"; exonnum "1"; txlen "2041";
chr10	ENSEMBL_gcm37	exon	61747486	61747512	0.168203670164249	-	.	gene_id "ENSMUSG00000058806.16"; transcript_id "ENSMUSG00000058806.16_tx_153"; exon_id "chr10_61747486_61747512_-"; exonnum "2"; txlen "2163";
chr10	ENSEMBL_gcm37	exon	61747486	61747512	0.168203670164249	-	.	gene_id "ENSMUSG00000058806.16"; transcript_id "ENSMUSG00000058806.16_tx_154"; exon_id "chr10_61747486_61747512_-"; exonnum "2"; txlen "2199";
chr10	ENSEMBL_gcm37	exon	61747486	61747512	0.168203670164249	-	.	gene_id "ENSMUSG00000058806.16"; transcript_id "ENSMUSG00000058806.16_tx_155"; exon_id "chr10_61747486_61747512_-"; exonnum "2"; txlen "2199";
chr10	ENSEMBL_gcm37	exon	61747486	61747512	0.168203670164249	-	.	gene_id "ENSMUSG00000058806.16"; transcript_id "ENSMUSG00000058806.16_tx_156"; exon_id "chr10_61747486_61747512_-"; exonnum "2"; txlen "2220";
chr10	ENSEMBL_gcm37	exon	61747486	61747512	0.168203670164249	-	.	gene_id "ENSMUSG00000058806.16"; transcript_id "ENSMUSG00000058806.16_tx_157"; exon_id "chr10_61747486_61747512_-"; exonnum "2"; txlen "2226";
chr10	ENSEMBL_gcm37	exon	61747486	61747512	0.168203670164249	-	.	gene_id "ENSMUSG00000058806.16"; transcript_id "ENSMUSG00000058806.16_tx_158"; exon_id "chr10_61747486_61747512_-"; exonnum "2"; txlen "2235";
chr10	ENSEMBL_gcm37	exon	61747486	61747512	0.168203670164249	-	.	gene_id "ENSMUSG00000058806.16"; transcript_id "ENSMUSG00000058806.16_tx_159"; exon_id "chr10_61747486_61747512_-"; exonnum "2"; txlen "2256";
chr10	ENSEMBL_gcm37	exon	61747486	61747512	0.168203670164249	-	.	gene_id "ENSMUSG00000058806.16"; transcript_id "ENSMUSG00000058806.16_tx_160"; exon_id "chr10_61747486_61747512_-"; exonnum "2"; txlen "2256";
chr10	ENSEMBL_gcm37	exon	61747486	61747512	0.168203670164249	-	.	gene_id "ENSMUSG00000058806.16"; transcript_id "ENSMUSG00000058806.16_tx_161"; exon_id "chr10_61747486_61747512_-"; exonnum "2"; txlen "2262";
chr10	ENSEMBL_gcm37	exon	61747486	61747512	0.168203670164249	-	.	gene_id "ENSMUSG00000058806.16"; transcript_id "ENSMUSG00000058806.16_tx_162"; exon_id "chr10_61747486_61747512_-"; exonnum "2"; txlen "2283";
chr10	ENSEMBL_gcm37	exon	61747486	61747512	0.168203670164249	-	.	gene_id "ENSMUSG00000058806.16"; transcript_id "ENSMUSG00000058806.16_tx_163"; exon_id "chr10_61747486_61747512_-"; exonnum "2"; txlen "2292";
chr10	ENSEMBL_gcm37	exon	61747486	61747512	0.168203670164249	-	.	gene_id "ENSMUSG00000058806.16"; transcript_id "ENSMUSG00000058806.16_tx_164"; exon_id "chr10_61747486_61747512_-"; exonnum "2"; txlen "2319";
chr10	ENSEMBL_gcm37	exon	61747486	61747512	0.158956037813	-	.	gene_id "ENSMUSG00000058806.16"; transcript_id "ENSMUSG00000058806.16_tx_169"; exon_id "chr10_61747486_61747512_-"; exonnum "1"; txlen "1978";
chr10	ENSEMBL_gcm37	exon	61747486	61747512	0.664764183747046	-	.	gene_id "ENSMUSG00000058806.16"; transcript_id "ENSMUSG00000058806.16_tx_17"; exon_id "chr10_61747486_61747512_-"; exonnum "1"; txlen "1996";
chr10	ENSEMBL_gcm37	exon	61747486	61747512	0.150785751454656	-	.	gene_id "ENSMUSG00000058806.16"; transcript_id "ENSMUSG00000058806.16_tx_174"; exon_id "chr10_61747486_61747512_-"; exonnum "1"; txlen "1804";
chr10	ENSEMBL_gcm37	exon	61747486	61747512	0.148643682745532	-	.	gene_id "ENSMUSG00000058806.16"; transcript_id "ENSMUSG00000058806.16_tx_175"; exon_id "chr10_61747486_61747512_-"; exonnum "1"; txlen "2023";
chr10	ENSEMBL_gcm37	exon	61747486	61747512	0.143322761553097	-	.	gene_id "ENSMUSG00000058806.16"; transcript_id "ENSMUSG00000058806.16_tx_182"; exon_id "chr10_61747486_61747512_-"; exonnum "1"; txlen "1933";
chr10	ENSEMBL_gcm37	exon	61747486	61747512	0.141897548897481	-	.	gene_id "ENSMUSG00000058806.16"; transcript_id "ENSMUSG00000058806.16_tx_183"; exon_id "chr10_61747486_61747512_-"; exonnum "1"; txlen "1888";
chr10	ENSEMBL_gcm37	exon	61747486	61747512	0.115974622657533	-	.	gene_id "ENSMUSG00000058806.16"; transcript_id "ENSMUSG00000058806.16_tx_191"; exon_id "chr10_61747486_61747512_-"; exonnum "1"; txlen "1906";
chr10	ENSEMBL_gcm37	exon	61747486	61747512	0.112549411674433	-	.	gene_id "ENSMUSG00000058806.16"; transcript_id "ENSMUSG00000058806.16_tx_192"; exon_id "chr10_61747486_61747512_-"; exonnum "1"; txlen "1627";
chr10	ENSEMBL_gcm37	exon	61747486	61747512	0.112549411674433	-	.	gene_id "ENSMUSG00000058806.16"; transcript_id "ENSMUSG00000058806.16_tx_193"; exon_id "chr10_61747486_61747512_-"; exonnum "1"; txlen "1570";
chr10	ENSEMBL_gcm37	exon	61747486	61747512	0.112549411674433	-	.	gene_id "ENSMUSG00000058806.16"; transcript_id "ENSMUSG00000058806.16_tx_194"; exon_id "chr10_61747486_61747512_-"; exonnum "1"; txlen "1528";
chr10	ENSEMBL_gcm37	exon	61747486	61747512	0.112549411674433	-	.	gene_id "ENSMUSG00000058806.16"; transcript_id "ENSMUSG00000058806.16_tx_195"; exon_id "chr10_61747486_61747512_-"; exonnum "1"; txlen "1663";
chr10	ENSEMBL_gcm37	exon	61747486	61747512	0.112549411674433	-	.	gene_id "ENSMUSG00000058806.16"; transcript_id "ENSMUSG00000058806.16_tx_196"; exon_id "chr10_61747486_61747512_-"; exonnum "1"; txlen "1471";
chr10	ENSEMBL_gcm37	exon	61747486	61747512	0.112549411674433	-	.	gene_id "ENSMUSG00000058806.16"; transcript_id "ENSMUSG00000058806.16_tx_197"; exon_id "chr10_61747486_61747512_-"; exonnum "1"; txlen "1606";
chr10	ENSEMBL_gcm37	exon	61747486	61747512	0.112549411674433	-	.	gene_id "ENSMUSG00000058806.16"; transcript_id "ENSMUSG00000058806.16_tx_198"; exon_id "chr10_61747486_61747512_-"; exonnum "1"; txlen "1564";
chr10	ENSEMBL_gcm37	exon	61747486	61747512	0.112549411674433	-	.	gene_id "ENSMUSG00000058806.16"; transcript_id "ENSMUSG00000058806.16_tx_199"; exon_id "chr10_61747486_61747512_-"; exonnum "1"; txlen "1507";
chr10	ENSEMBL_gcm37	exon	61747486	61747512	0.106721288690509	-	.	gene_id "ENSMUSG00000058806.16"; transcript_id "ENSMUSG00000058806.16_tx_201"; exon_id "chr10_61747486_61747512_-"; exonnum "1"; txlen "1960";
chr10	ENSEMBL_gcm37	exon	61747486	61747512	0.102449788345557	-	.	gene_id "ENSMUSG00000058806.16"; transcript_id "ENSMUSG00000058806.16_tx_210"; exon_id "chr10_61747486_61747512_-"; exonnum "1"; txlen "1939";
chr10	ENSEMBL_gcm37	exon	61747486	61747512	0.0998559129104658	-	.	gene_id "ENSMUSG00000058806.16"; transcript_id "ENSMUSG00000058806.16_tx_212"; exon_id "chr10_61747486_61747512_-"; exonnum "1"; txlen "1573";
chr10	ENSEMBL_gcm37	exon	61747486	61747512	0.0998559129104658	-	.	gene_id "ENSMUSG00000058806.16"; transcript_id "ENSMUSG00000058806.16_tx_213"; exon_id "chr10_61747486_61747512_-"; exonnum "1"; txlen "1609";
chr10	ENSEMBL_gcm37	exon	61747486	61747512	0.0998559129104658	-	.	gene_id "ENSMUSG00000058806.16"; transcript_id "ENSMUSG00000058806.16_tx_214"; exon_id "chr10_61747486_61747512_-"; exonnum "1"; txlen "1474";
chr10	ENSEMBL_gcm37	exon	61747486	61747512	0.0998559129104658	-	.	gene_id "ENSMUSG00000058806.16"; transcript_id "ENSMUSG00000058806.16_tx_215"; exon_id "chr10_61747486_61747512_-"; exonnum "1"; txlen "1510";
chr10	ENSEMBL_gcm37	exon	61747486	61747512	0.0998559129104658	-	.	gene_id "ENSMUSG00000058806.16"; transcript_id "ENSMUSG00000058806.16_tx_218"; exon_id "chr10_61747486_61747512_-"; exonnum "1"; txlen "1645";
chr10	ENSEMBL_gcm37	exon	61747486	61747512	0.0998559129104658	-	.	gene_id "ENSMUSG00000058806.16"; transcript_id "ENSMUSG00000058806.16_tx_219"; exon_id "chr10_61747486_61747512_-"; exonnum "1"; txlen "1609";
chr10	ENSEMBL_gcm37	exon	61747486	61747512	0.0998559129104658	-	.	gene_id "ENSMUSG00000058806.16"; transcript_id "ENSMUSG00000058806.16_tx_223"; exon_id "chr10_61747486_61747512_-"; exonnum "1"; txlen "1546";
chr10	ENSEMBL_gcm37	exon	61747486	61747512	0.0998559129104658	-	.	gene_id "ENSMUSG00000058806.16"; transcript_id "ENSMUSG00000058806.16_tx_225"; exon_id "chr10_61747486_61747512_-"; exonnum "1"; txlen "1510";
chr10	ENSEMBL_gcm37	exon	61747486	61747512	0.0985402969707595	-	.	gene_id "ENSMUSG00000058806.16"; transcript_id "ENSMUSG00000058806.16_tx_229"; exon_id "chr10_61747486_61747512_-"; exonnum "2"; txlen "2272";
chr10	ENSEMBL_gcm37	exon	61747486	61747512	0.551631597257114	-	.	gene_id "ENSMUSG00000058806.16"; transcript_id "ENSMUSG00000058806.16_tx_23"; exon_id "chr10_61747486_61747512_-"; exonnum "1"; txlen "1939";
chr10	ENSEMBL_gcm37	exon	61747486	61747512	0.0985402969707595	-	.	gene_id "ENSMUSG00000058806.16"; transcript_id "ENSMUSG00000058806.16_tx_230"; exon_id "chr10_61747486_61747512_-"; exonnum "2"; txlen "2299";
chr10	ENSEMBL_gcm37	exon	61747486	61747512	0.0985402969707595	-	.	gene_id "ENSMUSG00000058806.16"; transcript_id "ENSMUSG00000058806.16_tx_231"; exon_id "chr10_61747486_61747512_-"; exonnum "2"; txlen "2308";
chr10	ENSEMBL_gcm37	exon	61747486	61747512	0.0985402969707595	-	.	gene_id "ENSMUSG00000058806.16"; transcript_id "ENSMUSG00000058806.16_tx_232"; exon_id "chr10_61747486_61747512_-"; exonnum "2"; txlen "2308";
chr10	ENSEMBL_gcm37	exon	61747486	61747512	0.0985402969707595	-	.	gene_id "ENSMUSG00000058806.16"; transcript_id "ENSMUSG00000058806.16_tx_233"; exon_id "chr10_61747486_61747512_-"; exonnum "2"; txlen "2329";
chr10	ENSEMBL_gcm37	exon	61747486	61747512	0.0985402969707595	-	.	gene_id "ENSMUSG00000058806.16"; transcript_id "ENSMUSG00000058806.16_tx_234"; exon_id "chr10_61747486_61747512_-"; exonnum "2"; txlen "2335";
chr10	ENSEMBL_gcm37	exon	61747486	61747512	0.0985402969707595	-	.	gene_id "ENSMUSG00000058806.16"; transcript_id "ENSMUSG00000058806.16_tx_235"; exon_id "chr10_61747486_61747512_-"; exonnum "2"; txlen "2335";
chr10	ENSEMBL_gcm37	exon	61747486	61747512	0.0985402969707595	-	.	gene_id "ENSMUSG00000058806.16"; transcript_id "ENSMUSG00000058806.16_tx_236"; exon_id "chr10_61747486_61747512_-"; exonnum "2"; txlen "2398";
chr10	ENSEMBL_gcm37	exon	61747486	61747512	0.0985402969707595	-	.	gene_id "ENSMUSG00000058806.16"; transcript_id "ENSMUSG00000058806.16_tx_237"; exon_id "chr10_61747486_61747512_-"; exonnum "2"; txlen "2356";
chr10	ENSEMBL_gcm37	exon	61747486	61747512	0.0985402969707595	-	.	gene_id "ENSMUSG00000058806.16"; transcript_id "ENSMUSG00000058806.16_tx_238"; exon_id "chr10_61747486_61747512_-"; exonnum "2"; txlen "2335";
chr10	ENSEMBL_gcm37	exon	61747486	61747512	0.0985402969707595	-	.	gene_id "ENSMUSG00000058806.16"; transcript_id "ENSMUSG00000058806.16_tx_239"; exon_id "chr10_61747486_61747512_-"; exonnum "2"; txlen "2344";
chr10	ENSEMBL_gcm37	exon	61747486	61747512	0.0985402969707595	-	.	gene_id "ENSMUSG00000058806.16"; transcript_id "ENSMUSG00000058806.16_tx_240"; exon_id "chr10_61747486_61747512_-"; exonnum "2"; txlen "2407";
chr10	ENSEMBL_gcm37	exon	61747486	61747512	0.0985402969707595	-	.	gene_id "ENSMUSG00000058806.16"; transcript_id "ENSMUSG00000058806.16_tx_241"; exon_id "chr10_61747486_61747512_-"; exonnum "2"; txlen "2365";
chr10	ENSEMBL_gcm37	exon	61747486	61747512	0.0985402969707595	-	.	gene_id "ENSMUSG00000058806.16"; transcript_id "ENSMUSG00000058806.16_tx_242"; exon_id "chr10_61747486_61747512_-"; exonnum "2"; txlen "2362";
chr10	ENSEMBL_gcm37	exon	61747486	61747512	0.0985402969707595	-	.	gene_id "ENSMUSG00000058806.16"; transcript_id "ENSMUSG00000058806.16_tx_243"; exon_id "chr10_61747486_61747512_-"; exonnum "2"; txlen "2371";
chr10	ENSEMBL_gcm37	exon	61747486	61747512	0.0985402969707595	-	.	gene_id "ENSMUSG00000058806.16"; transcript_id "ENSMUSG00000058806.16_tx_244"; exon_id "chr10_61747486_61747512_-"; exonnum "2"; txlen "2434";
chr10	ENSEMBL_gcm37	exon	61747486	61747512	0.0985402969707595	-	.	gene_id "ENSMUSG00000058806.16"; transcript_id "ENSMUSG00000058806.16_tx_245"; exon_id "chr10_61747486_61747512_-"; exonnum "2"; txlen "2392";
chr10	ENSEMBL_gcm37	exon	61747486	61747512	0.0985402969707595	-	.	gene_id "ENSMUSG00000058806.16"; transcript_id "ENSMUSG00000058806.16_tx_246"; exon_id "chr10_61747486_61747512_-"; exonnum "2"; txlen "2434";
chr10	ENSEMBL_gcm37	exon	61747486	61747512	0.0985402969707595	-	.	gene_id "ENSMUSG00000058806.16"; transcript_id "ENSMUSG00000058806.16_tx_247"; exon_id "chr10_61747486_61747512_-"; exonnum "2"; txlen "2392";
chr10	ENSEMBL_gcm37	exon	61747486	61747512	0.0985402969707595	-	.	gene_id "ENSMUSG00000058806.16"; transcript_id "ENSMUSG00000058806.16_tx_248"; exon_id "chr10_61747486_61747512_-"; exonnum "2"; txlen "2434";
chr10	ENSEMBL_gcm37	exon	61747486	61747512	0.0985402969707595	-	.	gene_id "ENSMUSG00000058806.16"; transcript_id "ENSMUSG00000058806.16_tx_249"; exon_id "chr10_61747486_61747512_-"; exonnum "2"; txlen "2377";
chr10	ENSEMBL_gcm37	exon	61747486	61747512	0.0985402969707595	-	.	gene_id "ENSMUSG00000058806.16"; transcript_id "ENSMUSG00000058806.16_tx_250"; exon_id "chr10_61747486_61747512_-"; exonnum "2"; txlen "2398";
chr10	ENSEMBL_gcm37	exon	61747486	61747512	0.0985402969707595	-	.	gene_id "ENSMUSG00000058806.16"; transcript_id "ENSMUSG00000058806.16_tx_251"; exon_id "chr10_61747486_61747512_-"; exonnum "2"; txlen "2461";
chr10	ENSEMBL_gcm37	exon	61747486	61747512	0.0985402969707595	-	.	gene_id "ENSMUSG00000058806.16"; transcript_id "ENSMUSG00000058806.16_tx_252"; exon_id "chr10_61747486_61747512_-"; exonnum "2"; txlen "2470";
chr10	ENSEMBL_gcm37	exon	61747486	61747512	0.0985402969707595	-	.	gene_id "ENSMUSG00000058806.16"; transcript_id "ENSMUSG00000058806.16_tx_253"; exon_id "chr10_61747486_61747512_-"; exonnum "2"; txlen "2386";
chr10	ENSEMBL_gcm37	exon	61747486	61747512	0.0985402969707595	-	.	gene_id "ENSMUSG00000058806.16"; transcript_id "ENSMUSG00000058806.16_tx_254"; exon_id "chr10_61747486_61747512_-"; exonnum "2"; txlen "2419";
chr10	ENSEMBL_gcm37	exon	61747486	61747512	0.0985402969707595	-	.	gene_id "ENSMUSG00000058806.16"; transcript_id "ENSMUSG00000058806.16_tx_255"; exon_id "chr10_61747486_61747512_-"; exonnum "2"; txlen "2428";
chr10	ENSEMBL_gcm37	exon	61747486	61747512	0.0985402969707595	-	.	gene_id "ENSMUSG00000058806.16"; transcript_id "ENSMUSG00000058806.16_tx_256"; exon_id "chr10_61747486_61747512_-"; exonnum "2"; txlen "2491";
chr10	ENSEMBL_gcm37	exon	61747486	61747512	0.0985402969707595	-	.	gene_id "ENSMUSG00000058806.16"; transcript_id "ENSMUSG00000058806.16_tx_257"; exon_id "chr10_61747486_61747512_-"; exonnum "2"; txlen "2413";
chr10	ENSEMBL_gcm37	exon	61747486	61747512	0.0985402969707595	-	.	gene_id "ENSMUSG00000058806.16"; transcript_id "ENSMUSG00000058806.16_tx_258"; exon_id "chr10_61747486_61747512_-"; exonnum "2"; txlen "2413";
chr10	ENSEMBL_gcm37	exon	61747486	61747512	0.0985402969707595	-	.	gene_id "ENSMUSG00000058806.16"; transcript_id "ENSMUSG00000058806.16_tx_259"; exon_id "chr10_61747486_61747512_-"; exonnum "2"; txlen "2476";
chr10	ENSEMBL_gcm37	exon	61747486	61747512	0.0985402969707595	-	.	gene_id "ENSMUSG00000058806.16"; transcript_id "ENSMUSG00000058806.16_tx_260"; exon_id "chr10_61747486_61747512_-"; exonnum "2"; txlen "2497";
chr10	ENSEMBL_gcm37	exon	61747486	61747512	0.0985402969707595	-	.	gene_id "ENSMUSG00000058806.16"; transcript_id "ENSMUSG00000058806.16_tx_261"; exon_id "chr10_61747486_61747512_-"; exonnum "2"; txlen "2413";
chr10	ENSEMBL_gcm37	exon	61747486	61747512	0.0985402969707595	-	.	gene_id "ENSMUSG00000058806.16"; transcript_id "ENSMUSG00000058806.16_tx_262"; exon_id "chr10_61747486_61747512_-"; exonnum "2"; txlen "2485";
chr10	ENSEMBL_gcm37	exon	61747486	61747512	0.0985402969707595	-	.	gene_id "ENSMUSG00000058806.16"; transcript_id "ENSMUSG00000058806.16_tx_263"; exon_id "chr10_61747486_61747512_-"; exonnum "2"; txlen "2518";
chr10	ENSEMBL_gcm37	exon	61747486	61747512	0.0985402969707595	-	.	gene_id "ENSMUSG00000058806.16"; transcript_id "ENSMUSG00000058806.16_tx_264"; exon_id "chr10_61747486_61747512_-"; exonnum "2"; txlen "2443";
chr10	ENSEMBL_gcm37	exon	61747486	61747512	0.0985402969707595	-	.	gene_id "ENSMUSG00000058806.16"; transcript_id "ENSMUSG00000058806.16_tx_265"; exon_id "chr10_61747486_61747512_-"; exonnum "2"; txlen "2440";
chr10	ENSEMBL_gcm37	exon	61747486	61747512	0.0985402969707595	-	.	gene_id "ENSMUSG00000058806.16"; transcript_id "ENSMUSG00000058806.16_tx_266"; exon_id "chr10_61747486_61747512_-"; exonnum "2"; txlen "2449";
chr10	ENSEMBL_gcm37	exon	61747486	61747512	0.0985402969707595	-	.	gene_id "ENSMUSG00000058806.16"; transcript_id "ENSMUSG00000058806.16_tx_267"; exon_id "chr10_61747486_61747512_-"; exonnum "2"; txlen "2512";
chr10	ENSEMBL_gcm37	exon	61747486	61747512	0.0985402969707595	-	.	gene_id "ENSMUSG00000058806.16"; transcript_id "ENSMUSG00000058806.16_tx_268"; exon_id "chr10_61747486_61747512_-"; exonnum "2"; txlen "2470";
chr10	ENSEMBL_gcm37	exon	61747486	61747512	0.0985402969707595	-	.	gene_id "ENSMUSG00000058806.16"; transcript_id "ENSMUSG00000058806.16_tx_269"; exon_id "chr10_61747486_61747512_-"; exonnum "2"; txlen "2512";
chr10	ENSEMBL_gcm37	exon	61747486	61747512	0.0985402969707595	-	.	gene_id "ENSMUSG00000058806.16"; transcript_id "ENSMUSG00000058806.16_tx_270"; exon_id "chr10_61747486_61747512_-"; exonnum "2"; txlen "2512";
chr10	ENSEMBL_gcm37	exon	61747486	61747512	0.0985402969707595	-	.	gene_id "ENSMUSG00000058806.16"; transcript_id "ENSMUSG00000058806.16_tx_271"; exon_id "chr10_61747486_61747512_-"; exonnum "2"; txlen "2476";
chr10	ENSEMBL_gcm37	exon	61747486	61747512	0.0985402969707595	-	.	gene_id "ENSMUSG00000058806.16"; transcript_id "ENSMUSG00000058806.16_tx_272"; exon_id "chr10_61747486_61747512_-"; exonnum "2"; txlen "2539";
chr10	ENSEMBL_gcm37	exon	61747486	61747512	0.0985402969707595	-	.	gene_id "ENSMUSG00000058806.16"; transcript_id "ENSMUSG00000058806.16_tx_273"; exon_id "chr10_61747486_61747512_-"; exonnum "2"; txlen "2548";
chr10	ENSEMBL_gcm37	exon	61747486	61747512	0.0985402969707595	-	.	gene_id "ENSMUSG00000058806.16"; transcript_id "ENSMUSG00000058806.16_tx_274"; exon_id "chr10_61747486_61747512_-"; exonnum "2"; txlen "2497";
chr10	ENSEMBL_gcm37	exon	61747486	61747512	0.0985402969707595	-	.	gene_id "ENSMUSG00000058806.16"; transcript_id "ENSMUSG00000058806.16_tx_275"; exon_id "chr10_61747486_61747512_-"; exonnum "2"; txlen "2506";
chr10	ENSEMBL_gcm37	exon	61747486	61747512	0.0985402969707595	-	.	gene_id "ENSMUSG00000058806.16"; transcript_id "ENSMUSG00000058806.16_tx_276"; exon_id "chr10_61747486_61747512_-"; exonnum "2"; txlen "2569";
chr10	ENSEMBL_gcm37	exon	61747486	61747512	0.0985402969707595	-	.	gene_id "ENSMUSG00000058806.16"; transcript_id "ENSMUSG00000058806.16_tx_277"; exon_id "chr10_61747486_61747512_-"; exonnum "2"; txlen "2575";
chr10	ENSEMBL_gcm37	exon	61747486	61747512	0.0985402969707595	-	.	gene_id "ENSMUSG00000058806.16"; transcript_id "ENSMUSG00000058806.16_tx_278"; exon_id "chr10_61747486_61747512_-"; exonnum "2"; txlen "2632";
chr10	ENSEMBL_gcm37	exon	61747486	61747512	0.499154975360798	-	.	gene_id "ENSMUSG00000058806.16"; transcript_id "ENSMUSG00000058806.16_tx_28"; exon_id "chr10_61747486_61747512_-"; exonnum "1"; txlen "1579";
chr10	ENSEMBL_gcm37	exon	61747486	61747512	0.0878106569740592	-	.	gene_id "ENSMUSG00000058806.16"; transcript_id "ENSMUSG00000058806.16_tx_282"; exon_id "chr10_61747486_61747512_-"; exonnum "1"; txlen "1942";
chr10	ENSEMBL_gcm37	exon	61747486	61747512	0.0847789948898905	-	.	gene_id "ENSMUSG00000058806.16"; transcript_id "ENSMUSG00000058806.16_tx_283"; exon_id "chr10_61747486_61747512_-"; exonnum "1"; txlen "1870";
chr10	ENSEMBL_gcm37	exon	61747486	61747512	0.0847789948898905	-	.	gene_id "ENSMUSG00000058806.16"; transcript_id "ENSMUSG00000058806.16_tx_284"; exon_id "chr10_61747486_61747512_-"; exonnum "1"; txlen "1969";
chr10	ENSEMBL_gcm37	exon	61747486	61747512	0.0792635796175697	-	.	gene_id "ENSMUSG00000058806.16"; transcript_id "ENSMUSG00000058806.16_tx_289"; exon_id "chr10_61747486_61747512_-"; exonnum "1"; txlen "1906";
chr10	ENSEMBL_gcm37	exon	61747486	61747512	0.499154975360798	-	.	gene_id "ENSMUSG00000058806.16"; transcript_id "ENSMUSG00000058806.16_tx_29"; exon_id "chr10_61747486_61747512_-"; exonnum "1"; txlen "1615";
chr10	ENSEMBL_gcm37	exon	61747486	61747512	0.0792635796175697	-	.	gene_id "ENSMUSG00000058806.16"; transcript_id "ENSMUSG00000058806.16_tx_290"; exon_id "chr10_61747486_61747512_-"; exonnum "1"; txlen "2005";
chr10	ENSEMBL_gcm37	exon	61747486	61747512	0.0782491296330587	-	.	gene_id "ENSMUSG00000058806.16"; transcript_id "ENSMUSG00000058806.16_tx_292"; exon_id "chr10_61747486_61747512_-"; exonnum "1"; txlen "1879";
chr10	ENSEMBL_gcm37	exon	61747486	61747512	0.0746300239837874	-	.	gene_id "ENSMUSG00000058806.16"; transcript_id "ENSMUSG00000058806.16_tx_294"; exon_id "chr10_61747486_61747512_-"; exonnum "1"; txlen "1840";
chr10	ENSEMBL_gcm37	exon	61747486	61747512	0.0732851986729664	-	.	gene_id "ENSMUSG00000058806.16"; transcript_id "ENSMUSG00000058806.16_tx_295"; exon_id "chr10_61747486_61747512_-"; exonnum "1"; txlen "1942";
chr10	ENSEMBL_gcm37	exon	61747486	61747512	0.499154975360798	-	.	gene_id "ENSMUSG00000058806.16"; transcript_id "ENSMUSG00000058806.16_tx_30"; exon_id "chr10_61747486_61747512_-"; exonnum "1"; txlen "1651";
chr10	ENSEMBL_gcm37	exon	61747486	61747512	0.0639194501915669	-	.	gene_id "ENSMUSG00000058806.16"; transcript_id "ENSMUSG00000058806.16_tx_304"; exon_id "chr10_61747486_61747512_-"; exonnum "1"; txlen "1870";
chr10	ENSEMBL_gcm37	exon	61747486	61747512	0.0639194501915669	-	.	gene_id "ENSMUSG00000058806.16"; transcript_id "ENSMUSG00000058806.16_tx_305"; exon_id "chr10_61747486_61747512_-"; exonnum "1"; txlen "1969";
chr10	ENSEMBL_gcm37	exon	61747486	61747512	0.0635160168111699	-	.	gene_id "ENSMUSG00000058806.16"; transcript_id "ENSMUSG00000058806.16_tx_306"; exon_id "chr10_61747486_61747512_-"; exonnum "1"; txlen "1924";
chr10	ENSEMBL_gcm37	exon	61747486	61747512	0.499154975360798	-	.	gene_id "ENSMUSG00000058806.16"; transcript_id "ENSMUSG00000058806.16_tx_31"; exon_id "chr10_61747486_61747512_-"; exonnum "1"; txlen "1615";
chr10	ENSEMBL_gcm37	exon	61747486	61747512	0.0548401348392858	-	.	gene_id "ENSMUSG00000058806.16"; transcript_id "ENSMUSG00000058806.16_tx_313"; exon_id "chr10_61747486_61747512_-"; exonnum "1"; txlen "2005";
chr10	ENSEMBL_gcm37	exon	61747486	61747512	0.460005472923985	-	.	gene_id "ENSMUSG00000058806.16"; transcript_id "ENSMUSG00000058806.16_tx_35"; exon_id "chr10_61747486_61747512_-"; exonnum "1"; txlen "2005";
chr10	ENSEMBL_gcm37	exon	61747486	61747512	0.429074677658339	-	.	gene_id "ENSMUSG00000058806.16"; transcript_id "ENSMUSG00000058806.16_tx_39"; exon_id "chr10_61747486_61747512_-"; exonnum "1"; txlen "1996";
chr10	ENSEMBL_gcm37	exon	61747486	61747512	0.427733088805546	-	.	gene_id "ENSMUSG00000058806.16"; transcript_id "ENSMUSG00000058806.16_tx_40"; exon_id "chr10_61747486_61747512_-"; exonnum "1"; txlen "1897";
chr10	ENSEMBL_gcm37	exon	61747486	61747512	0.412263095061357	-	.	gene_id "ENSMUSG00000058806.16"; transcript_id "ENSMUSG00000058806.16_tx_41"; exon_id "chr10_61747486_61747512_-"; exonnum "1"; txlen "1930";
chr10	ENSEMBL_gcm37	exon	61747486	61747512	0.381863469896022	-	.	gene_id "ENSMUSG00000058806.16"; transcript_id "ENSMUSG00000058806.16_tx_43"; exon_id "chr10_61747486_61747512_-"; exonnum "2"; txlen "2325";
chr10	ENSEMBL_gcm37	exon	61747486	61747512	0.381863469896022	-	.	gene_id "ENSMUSG00000058806.16"; transcript_id "ENSMUSG00000058806.16_tx_44"; exon_id "chr10_61747486_61747512_-"; exonnum "2"; txlen "2352";
chr10	ENSEMBL_gcm37	exon	61747486	61747512	0.381863469896022	-	.	gene_id "ENSMUSG00000058806.16"; transcript_id "ENSMUSG00000058806.16_tx_45"; exon_id "chr10_61747486_61747512_-"; exonnum "2"; txlen "2382";
chr10	ENSEMBL_gcm37	exon	61747486	61747512	0.381863469896022	-	.	gene_id "ENSMUSG00000058806.16"; transcript_id "ENSMUSG00000058806.16_tx_46"; exon_id "chr10_61747486_61747512_-"; exonnum "2"; txlen "2361";
chr10	ENSEMBL_gcm37	exon	61747486	61747512	0.381863469896022	-	.	gene_id "ENSMUSG00000058806.16"; transcript_id "ENSMUSG00000058806.16_tx_47"; exon_id "chr10_61747486_61747512_-"; exonnum "2"; txlen "2409";
chr10	ENSEMBL_gcm37	exon	61747486	61747512	0.381863469896022	-	.	gene_id "ENSMUSG00000058806.16"; transcript_id "ENSMUSG00000058806.16_tx_48"; exon_id "chr10_61747486_61747512_-"; exonnum "2"; txlen "2388";
chr10	ENSEMBL_gcm37	exon	61747486	61747512	0.381863469896022	-	.	gene_id "ENSMUSG00000058806.16"; transcript_id "ENSMUSG00000058806.16_tx_49"; exon_id "chr10_61747486_61747512_-"; exonnum "2"; txlen "2418";
chr10	ENSEMBL_gcm37	exon	61747486	61747512	0.381863469896022	-	.	gene_id "ENSMUSG00000058806.16"; transcript_id "ENSMUSG00000058806.16_tx_50"; exon_id "chr10_61747486_61747512_-"; exonnum "2"; txlen "2445";
chr10	ENSEMBL_gcm37	exon	61747486	61747512	0.370805471141703	-	.	gene_id "ENSMUSG00000058806.16"; transcript_id "ENSMUSG00000058806.16_tx_51"; exon_id "chr10_61747486_61747512_-"; exonnum "1"; txlen "1840";
chr10	ENSEMBL_gcm37	exon	61747486	61747512	0.3667873017026	-	.	gene_id "ENSMUSG00000058806.16"; transcript_id "ENSMUSG00000058806.16_tx_52"; exon_id "chr10_61747486_61747512_-"; exonnum "1"; txlen "1906";
chr10	ENSEMBL_gcm37	exon	61747486	61747512	0.365120002932636	-	.	gene_id "ENSMUSG00000058806.16"; transcript_id "ENSMUSG00000058806.16_tx_53"; exon_id "chr10_61747486_61747512_-"; exonnum "1"; txlen "1975";
chr10	ENSEMBL_gcm37	exon	61747486	61747512	0.357509895907021	-	.	gene_id "ENSMUSG00000058806.16"; transcript_id "ENSMUSG00000058806.16_tx_54"; exon_id "chr10_61747486_61747512_-"; exonnum "1"; txlen "1621";
chr10	ENSEMBL_gcm37	exon	61747486	61747512	0.357509895907021	-	.	gene_id "ENSMUSG00000058806.16"; transcript_id "ENSMUSG00000058806.16_tx_55"; exon_id "chr10_61747486_61747512_-"; exonnum "1"; txlen "1657";
chr10	ENSEMBL_gcm37	exon	61747486	61747512	0.357509895907021	-	.	gene_id "ENSMUSG00000058806.16"; transcript_id "ENSMUSG00000058806.16_tx_56"; exon_id "chr10_61747486_61747512_-"; exonnum "1"; txlen "1657";
chr10	ENSEMBL_gcm37	exon	61747486	61747512	0.357509895907021	-	.	gene_id "ENSMUSG00000058806.16"; transcript_id "ENSMUSG00000058806.16_tx_57"; exon_id "chr10_61747486_61747512_-"; exonnum "1"; txlen "1693";
chr10	ENSEMBL_gcm37	exon	61747486	61747512	0.35723113326109	-	.	gene_id "ENSMUSG00000058806.16"; transcript_id "ENSMUSG00000058806.16_tx_58"; exon_id "chr10_61747486_61747512_-"; exonnum "2"; txlen "2289";
chr10	ENSEMBL_gcm37	exon	61747486	61747512	0.35723113326109	-	.	gene_id "ENSMUSG00000058806.16"; transcript_id "ENSMUSG00000058806.16_tx_59"; exon_id "chr10_61747486_61747512_-"; exonnum "2"; txlen "2325";
chr10	ENSEMBL_gcm37	exon	61747486	61747512	0.35723113326109	-	.	gene_id "ENSMUSG00000058806.16"; transcript_id "ENSMUSG00000058806.16_tx_60"; exon_id "chr10_61747486_61747512_-"; exonnum "2"; txlen "2346";
chr10	ENSEMBL_gcm37	exon	61747486	61747512	0.35723113326109	-	.	gene_id "ENSMUSG00000058806.16"; transcript_id "ENSMUSG00000058806.16_tx_61"; exon_id "chr10_61747486_61747512_-"; exonnum "2"; txlen "2382";
chr10	ENSEMBL_gcm37	exon	61747486	61747512	0.355760579462253	-	.	gene_id "ENSMUSG00000058806.16"; transcript_id "ENSMUSG00000058806.16_tx_62"; exon_id "chr10_61747486_61747512_-"; exonnum "1"; txlen "1831";
chr10	ENSEMBL_gcm37	exon	61747486	61747512	0.324407127767482	-	.	gene_id "ENSMUSG00000058806.16"; transcript_id "ENSMUSG00000058806.16_tx_66"; exon_id "chr10_61747486_61747512_-"; exonnum "1"; txlen "1522";
chr10	ENSEMBL_gcm37	exon	61747486	61747512	0.324407127767482	-	.	gene_id "ENSMUSG00000058806.16"; transcript_id "ENSMUSG00000058806.16_tx_67"; exon_id "chr10_61747486_61747512_-"; exonnum "1"; txlen "1558";
chr10	ENSEMBL_gcm37	exon	61747486	61747512	0.324407127767482	-	.	gene_id "ENSMUSG00000058806.16"; transcript_id "ENSMUSG00000058806.16_tx_68"; exon_id "chr10_61747486_61747512_-"; exonnum "1"; txlen "1558";
chr10	ENSEMBL_gcm37	exon	61747486	61747512	0.324407127767482	-	.	gene_id "ENSMUSG00000058806.16"; transcript_id "ENSMUSG00000058806.16_tx_69"; exon_id "chr10_61747486_61747512_-"; exonnum "1"; txlen "1594";
chr10	ENSEMBL_gcm37	exon	61747486	61747512	0.312972323094347	-	.	gene_id "ENSMUSG00000058806.16"; transcript_id "ENSMUSG00000058806.16_tx_70"; exon_id "chr10_61747486_61747512_-"; exonnum "1"; txlen "1912";
chr10	ENSEMBL_gcm37	exon	61747486	61747512	0.312581848342418	-	.	gene_id "ENSMUSG00000058806.16"; transcript_id "ENSMUSG00000058806.16_tx_71"; exon_id "chr10_61747486_61747512_-"; exonnum "1"; txlen "2032";
chr10	ENSEMBL_gcm37	exon	61747486	61747512	0.311870589915412	-	.	gene_id "ENSMUSG00000058806.16"; transcript_id "ENSMUSG00000058806.16_tx_72"; exon_id "chr10_61747486_61747512_-"; exonnum "1"; txlen "1897";
chr10	ENSEMBL_gcm37	exon	61747486	61747512	0.310666231853449	-	.	gene_id "ENSMUSG00000058806.16"; transcript_id "ENSMUSG00000058806.16_tx_73"; exon_id "chr10_61747486_61747512_-"; exonnum "1"; txlen "1876";
chr10	ENSEMBL_gcm37	exon	61747486	61747512	0.309663660553429	-	.	gene_id "ENSMUSG00000058806.16"; transcript_id "ENSMUSG00000058806.16_tx_74"; exon_id "chr10_61747486_61747512_-"; exonnum "2"; txlen "2226";
chr10	ENSEMBL_gcm37	exon	61747486	61747512	0.309663660553429	-	.	gene_id "ENSMUSG00000058806.16"; transcript_id "ENSMUSG00000058806.16_tx_75"; exon_id "chr10_61747486_61747512_-"; exonnum "2"; txlen "2253";
chr10	ENSEMBL_gcm37	exon	61747486	61747512	0.309663660553429	-	.	gene_id "ENSMUSG00000058806.16"; transcript_id "ENSMUSG00000058806.16_tx_76"; exon_id "chr10_61747486_61747512_-"; exonnum "2"; txlen "2262";
chr10	ENSEMBL_gcm37	exon	61747486	61747512	0.309663660553429	-	.	gene_id "ENSMUSG00000058806.16"; transcript_id "ENSMUSG00000058806.16_tx_77"; exon_id "chr10_61747486_61747512_-"; exonnum "2"; txlen "2283";
chr10	ENSEMBL_gcm37	exon	61747486	61747512	0.309663660553429	-	.	gene_id "ENSMUSG00000058806.16"; transcript_id "ENSMUSG00000058806.16_tx_78"; exon_id "chr10_61747486_61747512_-"; exonnum "2"; txlen "2289";
chr10	ENSEMBL_gcm37	exon	61747486	61747512	0.309663660553429	-	.	gene_id "ENSMUSG00000058806.16"; transcript_id "ENSMUSG00000058806.16_tx_79"; exon_id "chr10_61747486_61747512_-"; exonnum "2"; txlen "2310";
chr10	ENSEMBL_gcm37	exon	61747486	61747512	0.865687368513281	-	.	gene_id "ENSMUSG00000058806.16"; transcript_id "ENSMUSG00000058806.16_tx_8"; exon_id "chr10_61747486_61747512_-"; exonnum "1"; txlen "1678";
chr10	ENSEMBL_gcm37	exon	61747486	61747512	0.309663660553429	-	.	gene_id "ENSMUSG00000058806.16"; transcript_id "ENSMUSG00000058806.16_tx_80"; exon_id "chr10_61747486_61747512_-"; exonnum "2"; txlen "2319";
chr10	ENSEMBL_gcm37	exon	61747486	61747512	0.309663660553429	-	.	gene_id "ENSMUSG00000058806.16"; transcript_id "ENSMUSG00000058806.16_tx_81"; exon_id "chr10_61747486_61747512_-"; exonnum "2"; txlen "2346";
chr10	ENSEMBL_gcm37	exon	61747486	61747512	0.302830188410427	-	.	gene_id "ENSMUSG00000058806.16"; transcript_id "ENSMUSG00000058806.16_tx_84"; exon_id "chr10_61747486_61747512_-"; exonnum "1"; txlen "1966";
chr10	ENSEMBL_gcm37	exon	61747486	61747512	0.294259661970288	-	.	gene_id "ENSMUSG00000058806.16"; transcript_id "ENSMUSG00000058806.16_tx_87"; exon_id "chr10_61747486_61747512_-"; exonnum "1"; txlen "1903";
chr10	ENSEMBL_gcm37	exon	61747486	61747512	0.285031323918497	-	.	gene_id "ENSMUSG00000058806.16"; transcript_id "ENSMUSG00000058806.16_tx_89"; exon_id "chr10_61747486_61747512_-"; exonnum "2"; txlen "2190";
chr10	ENSEMBL_gcm37	exon	61747486	61747512	0.865687368513281	-	.	gene_id "ENSMUSG00000058806.16"; transcript_id "ENSMUSG00000058806.16_tx_9"; exon_id "chr10_61747486_61747512_-"; exonnum "1"; txlen "1714";
chr10	ENSEMBL_gcm37	exon	61747486	61747512	0.285031323918497	-	.	gene_id "ENSMUSG00000058806.16"; transcript_id "ENSMUSG00000058806.16_tx_90"; exon_id "chr10_61747486_61747512_-"; exonnum "2"; txlen "2226";
chr10	ENSEMBL_gcm37	exon	61747486	61747512	0.285031323918497	-	.	gene_id "ENSMUSG00000058806.16"; transcript_id "ENSMUSG00000058806.16_tx_91"; exon_id "chr10_61747486_61747512_-"; exonnum "2"; txlen "2247";
chr10	ENSEMBL_gcm37	exon	61747486	61747512	0.285031323918497	-	.	gene_id "ENSMUSG00000058806.16"; transcript_id "ENSMUSG00000058806.16_tx_92"; exon_id "chr10_61747486_61747512_-"; exonnum "2"; txlen "2283";
chr10	ENSEMBL_gcm37	exon	61747486	61747512	0.282880831079008	-	.	gene_id "ENSMUSG00000058806.16"; transcript_id "ENSMUSG00000058806.16_tx_94"; exon_id "chr10_61747486_61747512_-"; exonnum "1"; txlen "1969";
chr10	ENSEMBL_gcm37	exon	61747486	61747512	0.278709937044817	-	.	gene_id "ENSMUSG00000058806.16"; transcript_id "ENSMUSG00000058806.16_tx_95"; exon_id "chr10_61747486_61747512_-"; exonnum "1"; txlen "1813";
chr10	sragcm37_ss	exon	61751556	61751706	0.24010389523571	-	.	gene_id "ENSMUSG00000058806.16"; transcript_id "ENSMUSG00000058806.16_tx_114"; exon_id "chr10_61751556_61751706_-"; exonnum "1"; txlen "2262";
chr10	sragcm37_ss	exon	61751556	61751706	0.24010389523571	-	.	gene_id "ENSMUSG00000058806.16"; transcript_id "ENSMUSG00000058806.16_tx_115"; exon_id "chr10_61751556_61751706_-"; exonnum "1"; txlen "2298";
chr10	sragcm37_ss	exon	61751556	61751706	0.24010389523571	-	.	gene_id "ENSMUSG00000058806.16"; transcript_id "ENSMUSG00000058806.16_tx_116"; exon_id "chr10_61751556_61751706_-"; exonnum "1"; txlen "2298";
chr10	sragcm37_ss	exon	61751556	61751706	0.24010389523571	-	.	gene_id "ENSMUSG00000058806.16"; transcript_id "ENSMUSG00000058806.16_tx_117"; exon_id "chr10_61751556_61751706_-"; exonnum "1"; txlen "2319";
chr10	sragcm37_ss	exon	61751556	61751706	0.24010389523571	-	.	gene_id "ENSMUSG00000058806.16"; transcript_id "ENSMUSG00000058806.16_tx_118"; exon_id "chr10_61751556_61751706_-"; exonnum "1"; txlen "2325";
chr10	sragcm37_ss	exon	61751556	61751706	0.24010389523571	-	.	gene_id "ENSMUSG00000058806.16"; transcript_id "ENSMUSG00000058806.16_tx_119"; exon_id "chr10_61751556_61751706_-"; exonnum "1"; txlen "2334";
chr10	sragcm37_ss	exon	61751556	61751706	0.24010389523571	-	.	gene_id "ENSMUSG00000058806.16"; transcript_id "ENSMUSG00000058806.16_tx_120"; exon_id "chr10_61751556_61751706_-"; exonnum "1"; txlen "2355";
chr10	sragcm37_ss	exon	61751556	61751706	0.24010389523571	-	.	gene_id "ENSMUSG00000058806.16"; transcript_id "ENSMUSG00000058806.16_tx_121"; exon_id "chr10_61751556_61751706_-"; exonnum "1"; txlen "2355";
chr10	sragcm37_ss	exon	61751556	61751706	0.24010389523571	-	.	gene_id "ENSMUSG00000058806.16"; transcript_id "ENSMUSG00000058806.16_tx_122"; exon_id "chr10_61751556_61751706_-"; exonnum "1"; txlen "2382";
chr10	sragcm37_ss	exon	61751556	61751706	0.24010389523571	-	.	gene_id "ENSMUSG00000058806.16"; transcript_id "ENSMUSG00000058806.16_tx_123"; exon_id "chr10_61751556_61751706_-"; exonnum "1"; txlen "2361";
chr10	sragcm37_ss	exon	61751556	61751706	0.24010389523571	-	.	gene_id "ENSMUSG00000058806.16"; transcript_id "ENSMUSG00000058806.16_tx_124"; exon_id "chr10_61751556_61751706_-"; exonnum "1"; txlen "2391";
chr10	sragcm37_ss	exon	61751556	61751706	0.24010389523571	-	.	gene_id "ENSMUSG00000058806.16"; transcript_id "ENSMUSG00000058806.16_tx_125"; exon_id "chr10_61751556_61751706_-"; exonnum "1"; txlen "2418";
chr10	sragcm37_ss	exon	61751556	61751706	0.168203670164249	-	.	gene_id "ENSMUSG00000058806.16"; transcript_id "ENSMUSG00000058806.16_tx_153"; exon_id "chr10_61751556_61751706_-"; exonnum "1"; txlen "2163";
chr10	sragcm37_ss	exon	61751556	61751706	0.168203670164249	-	.	gene_id "ENSMUSG00000058806.16"; transcript_id "ENSMUSG00000058806.16_tx_154"; exon_id "chr10_61751556_61751706_-"; exonnum "1"; txlen "2199";
chr10	sragcm37_ss	exon	61751556	61751706	0.168203670164249	-	.	gene_id "ENSMUSG00000058806.16"; transcript_id "ENSMUSG00000058806.16_tx_155"; exon_id "chr10_61751556_61751706_-"; exonnum "1"; txlen "2199";
chr10	sragcm37_ss	exon	61751556	61751706	0.168203670164249	-	.	gene_id "ENSMUSG00000058806.16"; transcript_id "ENSMUSG00000058806.16_tx_156"; exon_id "chr10_61751556_61751706_-"; exonnum "1"; txlen "2220";
chr10	sragcm37_ss	exon	61751556	61751706	0.168203670164249	-	.	gene_id "ENSMUSG00000058806.16"; transcript_id "ENSMUSG00000058806.16_tx_157"; exon_id "chr10_61751556_61751706_-"; exonnum "1"; txlen "2226";
chr10	sragcm37_ss	exon	61751556	61751706	0.168203670164249	-	.	gene_id "ENSMUSG00000058806.16"; transcript_id "ENSMUSG00000058806.16_tx_158"; exon_id "chr10_61751556_61751706_-"; exonnum "1"; txlen "2235";
chr10	sragcm37_ss	exon	61751556	61751706	0.168203670164249	-	.	gene_id "ENSMUSG00000058806.16"; transcript_id "ENSMUSG00000058806.16_tx_159"; exon_id "chr10_61751556_61751706_-"; exonnum "1"; txlen "2256";
chr10	sragcm37_ss	exon	61751556	61751706	0.168203670164249	-	.	gene_id "ENSMUSG00000058806.16"; transcript_id "ENSMUSG00000058806.16_tx_160"; exon_id "chr10_61751556_61751706_-"; exonnum "1"; txlen "2256";
chr10	sragcm37_ss	exon	61751556	61751706	0.168203670164249	-	.	gene_id "ENSMUSG00000058806.16"; transcript_id "ENSMUSG00000058806.16_tx_161"; exon_id "chr10_61751556_61751706_-"; exonnum "1"; txlen "2262";
chr10	sragcm37_ss	exon	61751556	61751706	0.168203670164249	-	.	gene_id "ENSMUSG00000058806.16"; transcript_id "ENSMUSG00000058806.16_tx_162"; exon_id "chr10_61751556_61751706_-"; exonnum "1"; txlen "2283";
chr10	sragcm37_ss	exon	61751556	61751706	0.168203670164249	-	.	gene_id "ENSMUSG00000058806.16"; transcript_id "ENSMUSG00000058806.16_tx_163"; exon_id "chr10_61751556_61751706_-"; exonnum "1"; txlen "2292";
chr10	sragcm37_ss	exon	61751556	61751706	0.168203670164249	-	.	gene_id "ENSMUSG00000058806.16"; transcript_id "ENSMUSG00000058806.16_tx_164"; exon_id "chr10_61751556_61751706_-"; exonnum "1"; txlen "2319";
chr10	sragcm37_ss	exon	61751556	61751706	0.381863469896022	-	.	gene_id "ENSMUSG00000058806.16"; transcript_id "ENSMUSG00000058806.16_tx_43"; exon_id "chr10_61751556_61751706_-"; exonnum "1"; txlen "2325";
chr10	sragcm37_ss	exon	61751556	61751706	0.381863469896022	-	.	gene_id "ENSMUSG00000058806.16"; transcript_id "ENSMUSG00000058806.16_tx_44"; exon_id "chr10_61751556_61751706_-"; exonnum "1"; txlen "2352";
chr10	sragcm37_ss	exon	61751556	61751706	0.381863469896022	-	.	gene_id "ENSMUSG00000058806.16"; transcript_id "ENSMUSG00000058806.16_tx_45"; exon_id "chr10_61751556_61751706_-"; exonnum "1"; txlen "2382";
chr10	sragcm37_ss	exon	61751556	61751706	0.381863469896022	-	.	gene_id "ENSMUSG00000058806.16"; transcript_id "ENSMUSG00000058806.16_tx_46"; exon_id "chr10_61751556_61751706_-"; exonnum "1"; txlen "2361";
chr10	sragcm37_ss	exon	61751556	61751706	0.381863469896022	-	.	gene_id "ENSMUSG00000058806.16"; transcript_id "ENSMUSG00000058806.16_tx_47"; exon_id "chr10_61751556_61751706_-"; exonnum "1"; txlen "2409";
chr10	sragcm37_ss	exon	61751556	61751706	0.381863469896022	-	.	gene_id "ENSMUSG00000058806.16"; transcript_id "ENSMUSG00000058806.16_tx_48"; exon_id "chr10_61751556_61751706_-"; exonnum "1"; txlen "2388";
chr10	sragcm37_ss	exon	61751556	61751706	0.381863469896022	-	.	gene_id "ENSMUSG00000058806.16"; transcript_id "ENSMUSG00000058806.16_tx_49"; exon_id "chr10_61751556_61751706_-"; exonnum "1"; txlen "2418";
chr10	sragcm37_ss	exon	61751556	61751706	0.381863469896022	-	.	gene_id "ENSMUSG00000058806.16"; transcript_id "ENSMUSG00000058806.16_tx_50"; exon_id "chr10_61751556_61751706_-"; exonnum "1"; txlen "2445";
chr10	sragcm37_ss	exon	61751556	61751706	0.35723113326109	-	.	gene_id "ENSMUSG00000058806.16"; transcript_id "ENSMUSG00000058806.16_tx_58"; exon_id "chr10_61751556_61751706_-"; exonnum "1"; txlen "2289";
chr10	sragcm37_ss	exon	61751556	61751706	0.35723113326109	-	.	gene_id "ENSMUSG00000058806.16"; transcript_id "ENSMUSG00000058806.16_tx_59"; exon_id "chr10_61751556_61751706_-"; exonnum "1"; txlen "2325";
chr10	sragcm37_ss	exon	61751556	61751706	0.35723113326109	-	.	gene_id "ENSMUSG00000058806.16"; transcript_id "ENSMUSG00000058806.16_tx_60"; exon_id "chr10_61751556_61751706_-"; exonnum "1"; txlen "2346";
chr10	sragcm37_ss	exon	61751556	61751706	0.35723113326109	-	.	gene_id "ENSMUSG00000058806.16"; transcript_id "ENSMUSG00000058806.16_tx_61"; exon_id "chr10_61751556_61751706_-"; exonnum "1"; txlen "2382";
chr10	sragcm37_ss	exon	61751556	61751706	0.309663660553429	-	.	gene_id "ENSMUSG00000058806.16"; transcript_id "ENSMUSG00000058806.16_tx_74"; exon_id "chr10_61751556_61751706_-"; exonnum "1"; txlen "2226";
chr10	sragcm37_ss	exon	61751556	61751706	0.309663660553429	-	.	gene_id "ENSMUSG00000058806.16"; transcript_id "ENSMUSG00000058806.16_tx_75"; exon_id "chr10_61751556_61751706_-"; exonnum "1"; txlen "2253";
chr10	sragcm37_ss	exon	61751556	61751706	0.309663660553429	-	.	gene_id "ENSMUSG00000058806.16"; transcript_id "ENSMUSG00000058806.16_tx_76"; exon_id "chr10_61751556_61751706_-"; exonnum "1"; txlen "2262";
chr10	sragcm37_ss	exon	61751556	61751706	0.309663660553429	-	.	gene_id "ENSMUSG00000058806.16"; transcript_id "ENSMUSG00000058806.16_tx_77"; exon_id "chr10_61751556_61751706_-"; exonnum "1"; txlen "2283";
chr10	sragcm37_ss	exon	61751556	61751706	0.309663660553429	-	.	gene_id "ENSMUSG00000058806.16"; transcript_id "ENSMUSG00000058806.16_tx_78"; exon_id "chr10_61751556_61751706_-"; exonnum "1"; txlen "2289";
chr10	sragcm37_ss	exon	61751556	61751706	0.309663660553429	-	.	gene_id "ENSMUSG00000058806.16"; transcript_id "ENSMUSG00000058806.16_tx_79"; exon_id "chr10_61751556_61751706_-"; exonnum "1"; txlen "2310";
chr10	sragcm37_ss	exon	61751556	61751706	0.309663660553429	-	.	gene_id "ENSMUSG00000058806.16"; transcript_id "ENSMUSG00000058806.16_tx_80"; exon_id "chr10_61751556_61751706_-"; exonnum "1"; txlen "2319";
chr10	sragcm37_ss	exon	61751556	61751706	0.309663660553429	-	.	gene_id "ENSMUSG00000058806.16"; transcript_id "ENSMUSG00000058806.16_tx_81"; exon_id "chr10_61751556_61751706_-"; exonnum "1"; txlen "2346";
chr10	sragcm37_ss	exon	61751556	61751706	0.285031323918497	-	.	gene_id "ENSMUSG00000058806.16"; transcript_id "ENSMUSG00000058806.16_tx_89"; exon_id "chr10_61751556_61751706_-"; exonnum "1"; txlen "2190";
chr10	sragcm37_ss	exon	61751556	61751706	0.285031323918497	-	.	gene_id "ENSMUSG00000058806.16"; transcript_id "ENSMUSG00000058806.16_tx_90"; exon_id "chr10_61751556_61751706_-"; exonnum "1"; txlen "2226";
chr10	sragcm37_ss	exon	61751556	61751706	0.285031323918497	-	.	gene_id "ENSMUSG00000058806.16"; transcript_id "ENSMUSG00000058806.16_tx_91"; exon_id "chr10_61751556_61751706_-"; exonnum "1"; txlen "2247";
chr10	sragcm37_ss	exon	61751556	61751706	0.285031323918497	-	.	gene_id "ENSMUSG00000058806.16"; transcript_id "ENSMUSG00000058806.16_tx_92"; exon_id "chr10_61751556_61751706_-"; exonnum "1"; txlen "2283";
chr10	sragcm37_ss	exon	61755320	61755579	0.0985402969707595	-	.	gene_id "ENSMUSG00000058806.16"; transcript_id "ENSMUSG00000058806.16_tx_229"; exon_id "chr10_61755320_61755579_-"; exonnum "1"; txlen "2272";
chr10	sragcm37_ss	exon	61755320	61755579	0.0985402969707595	-	.	gene_id "ENSMUSG00000058806.16"; transcript_id "ENSMUSG00000058806.16_tx_230"; exon_id "chr10_61755320_61755579_-"; exonnum "1"; txlen "2299";
chr10	sragcm37_ss	exon	61755320	61755579	0.0985402969707595	-	.	gene_id "ENSMUSG00000058806.16"; transcript_id "ENSMUSG00000058806.16_tx_231"; exon_id "chr10_61755320_61755579_-"; exonnum "1"; txlen "2308";
chr10	sragcm37_ss	exon	61755320	61755579	0.0985402969707595	-	.	gene_id "ENSMUSG00000058806.16"; transcript_id "ENSMUSG00000058806.16_tx_232"; exon_id "chr10_61755320_61755579_-"; exonnum "1"; txlen "2308";
chr10	sragcm37_ss	exon	61755320	61755579	0.0985402969707595	-	.	gene_id "ENSMUSG00000058806.16"; transcript_id "ENSMUSG00000058806.16_tx_233"; exon_id "chr10_61755320_61755579_-"; exonnum "1"; txlen "2329";
chr10	sragcm37_ss	exon	61755320	61755579	0.0985402969707595	-	.	gene_id "ENSMUSG00000058806.16"; transcript_id "ENSMUSG00000058806.16_tx_234"; exon_id "chr10_61755320_61755579_-"; exonnum "1"; txlen "2335";
chr10	sragcm37_ss	exon	61755320	61755579	0.0985402969707595	-	.	gene_id "ENSMUSG00000058806.16"; transcript_id "ENSMUSG00000058806.16_tx_235"; exon_id "chr10_61755320_61755579_-"; exonnum "1"; txlen "2335";
chr10	sragcm37_ss	exon	61755320	61755579	0.0985402969707595	-	.	gene_id "ENSMUSG00000058806.16"; transcript_id "ENSMUSG00000058806.16_tx_236"; exon_id "chr10_61755320_61755579_-"; exonnum "1"; txlen "2398";
chr10	sragcm37_ss	exon	61755320	61755579	0.0985402969707595	-	.	gene_id "ENSMUSG00000058806.16"; transcript_id "ENSMUSG00000058806.16_tx_237"; exon_id "chr10_61755320_61755579_-"; exonnum "1"; txlen "2356";
chr10	sragcm37_ss	exon	61755320	61755579	0.0985402969707595	-	.	gene_id "ENSMUSG00000058806.16"; transcript_id "ENSMUSG00000058806.16_tx_238"; exon_id "chr10_61755320_61755579_-"; exonnum "1"; txlen "2335";
chr10	sragcm37_ss	exon	61755320	61755579	0.0985402969707595	-	.	gene_id "ENSMUSG00000058806.16"; transcript_id "ENSMUSG00000058806.16_tx_239"; exon_id "chr10_61755320_61755579_-"; exonnum "1"; txlen "2344";
chr10	sragcm37_ss	exon	61755320	61755579	0.0985402969707595	-	.	gene_id "ENSMUSG00000058806.16"; transcript_id "ENSMUSG00000058806.16_tx_240"; exon_id "chr10_61755320_61755579_-"; exonnum "1"; txlen "2407";
chr10	sragcm37_ss	exon	61755320	61755579	0.0985402969707595	-	.	gene_id "ENSMUSG00000058806.16"; transcript_id "ENSMUSG00000058806.16_tx_241"; exon_id "chr10_61755320_61755579_-"; exonnum "1"; txlen "2365";
chr10	sragcm37_ss	exon	61755320	61755579	0.0985402969707595	-	.	gene_id "ENSMUSG00000058806.16"; transcript_id "ENSMUSG00000058806.16_tx_242"; exon_id "chr10_61755320_61755579_-"; exonnum "1"; txlen "2362";
chr10	sragcm37_ss	exon	61755320	61755579	0.0985402969707595	-	.	gene_id "ENSMUSG00000058806.16"; transcript_id "ENSMUSG00000058806.16_tx_243"; exon_id "chr10_61755320_61755579_-"; exonnum "1"; txlen "2371";
chr10	sragcm37_ss	exon	61755320	61755579	0.0985402969707595	-	.	gene_id "ENSMUSG00000058806.16"; transcript_id "ENSMUSG00000058806.16_tx_244"; exon_id "chr10_61755320_61755579_-"; exonnum "1"; txlen "2434";
chr10	sragcm37_ss	exon	61755320	61755579	0.0985402969707595	-	.	gene_id "ENSMUSG00000058806.16"; transcript_id "ENSMUSG00000058806.16_tx_245"; exon_id "chr10_61755320_61755579_-"; exonnum "1"; txlen "2392";
chr10	sragcm37_ss	exon	61755320	61755579	0.0985402969707595	-	.	gene_id "ENSMUSG00000058806.16"; transcript_id "ENSMUSG00000058806.16_tx_246"; exon_id "chr10_61755320_61755579_-"; exonnum "1"; txlen "2434";
chr10	sragcm37_ss	exon	61755320	61755579	0.0985402969707595	-	.	gene_id "ENSMUSG00000058806.16"; transcript_id "ENSMUSG00000058806.16_tx_247"; exon_id "chr10_61755320_61755579_-"; exonnum "1"; txlen "2392";
chr10	sragcm37_ss	exon	61755320	61755579	0.0985402969707595	-	.	gene_id "ENSMUSG00000058806.16"; transcript_id "ENSMUSG00000058806.16_tx_248"; exon_id "chr10_61755320_61755579_-"; exonnum "1"; txlen "2434";
chr10	sragcm37_ss	exon	61755320	61755579	0.0985402969707595	-	.	gene_id "ENSMUSG00000058806.16"; transcript_id "ENSMUSG00000058806.16_tx_249"; exon_id "chr10_61755320_61755579_-"; exonnum "1"; txlen "2377";
chr10	sragcm37_ss	exon	61755320	61755579	0.0985402969707595	-	.	gene_id "ENSMUSG00000058806.16"; transcript_id "ENSMUSG00000058806.16_tx_250"; exon_id "chr10_61755320_61755579_-"; exonnum "1"; txlen "2398";
chr10	sragcm37_ss	exon	61755320	61755579	0.0985402969707595	-	.	gene_id "ENSMUSG00000058806.16"; transcript_id "ENSMUSG00000058806.16_tx_251"; exon_id "chr10_61755320_61755579_-"; exonnum "1"; txlen "2461";
chr10	sragcm37_ss	exon	61755320	61755579	0.0985402969707595	-	.	gene_id "ENSMUSG00000058806.16"; transcript_id "ENSMUSG00000058806.16_tx_252"; exon_id "chr10_61755320_61755579_-"; exonnum "1"; txlen "2470";
chr10	sragcm37_ss	exon	61755320	61755579	0.0985402969707595	-	.	gene_id "ENSMUSG00000058806.16"; transcript_id "ENSMUSG00000058806.16_tx_253"; exon_id "chr10_61755320_61755579_-"; exonnum "1"; txlen "2386";
chr10	sragcm37_ss	exon	61755320	61755579	0.0985402969707595	-	.	gene_id "ENSMUSG00000058806.16"; transcript_id "ENSMUSG00000058806.16_tx_254"; exon_id "chr10_61755320_61755579_-"; exonnum "1"; txlen "2419";
chr10	sragcm37_ss	exon	61755320	61755579	0.0985402969707595	-	.	gene_id "ENSMUSG00000058806.16"; transcript_id "ENSMUSG00000058806.16_tx_255"; exon_id "chr10_61755320_61755579_-"; exonnum "1"; txlen "2428";
chr10	sragcm37_ss	exon	61755320	61755579	0.0985402969707595	-	.	gene_id "ENSMUSG00000058806.16"; transcript_id "ENSMUSG00000058806.16_tx_256"; exon_id "chr10_61755320_61755579_-"; exonnum "1"; txlen "2491";
chr10	sragcm37_ss	exon	61755320	61755579	0.0985402969707595	-	.	gene_id "ENSMUSG00000058806.16"; transcript_id "ENSMUSG00000058806.16_tx_257"; exon_id "chr10_61755320_61755579_-"; exonnum "1"; txlen "2413";
chr10	sragcm37_ss	exon	61755320	61755579	0.0985402969707595	-	.	gene_id "ENSMUSG00000058806.16"; transcript_id "ENSMUSG00000058806.16_tx_258"; exon_id "chr10_61755320_61755579_-"; exonnum "1"; txlen "2413";
chr10	sragcm37_ss	exon	61755320	61755579	0.0985402969707595	-	.	gene_id "ENSMUSG00000058806.16"; transcript_id "ENSMUSG00000058806.16_tx_259"; exon_id "chr10_61755320_61755579_-"; exonnum "1"; txlen "2476";
chr10	sragcm37_ss	exon	61755320	61755579	0.0985402969707595	-	.	gene_id "ENSMUSG00000058806.16"; transcript_id "ENSMUSG00000058806.16_tx_260"; exon_id "chr10_61755320_61755579_-"; exonnum "1"; txlen "2497";
chr10	sragcm37_ss	exon	61755320	61755579	0.0985402969707595	-	.	gene_id "ENSMUSG00000058806.16"; transcript_id "ENSMUSG00000058806.16_tx_261"; exon_id "chr10_61755320_61755579_-"; exonnum "1"; txlen "2413";
chr10	sragcm37_ss	exon	61755320	61755579	0.0985402969707595	-	.	gene_id "ENSMUSG00000058806.16"; transcript_id "ENSMUSG00000058806.16_tx_262"; exon_id "chr10_61755320_61755579_-"; exonnum "1"; txlen "2485";
chr10	sragcm37_ss	exon	61755320	61755579	0.0985402969707595	-	.	gene_id "ENSMUSG00000058806.16"; transcript_id "ENSMUSG00000058806.16_tx_263"; exon_id "chr10_61755320_61755579_-"; exonnum "1"; txlen "2518";
chr10	sragcm37_ss	exon	61755320	61755579	0.0985402969707595	-	.	gene_id "ENSMUSG00000058806.16"; transcript_id "ENSMUSG00000058806.16_tx_264"; exon_id "chr10_61755320_61755579_-"; exonnum "1"; txlen "2443";
chr10	sragcm37_ss	exon	61755320	61755579	0.0985402969707595	-	.	gene_id "ENSMUSG00000058806.16"; transcript_id "ENSMUSG00000058806.16_tx_265"; exon_id "chr10_61755320_61755579_-"; exonnum "1"; txlen "2440";
chr10	sragcm37_ss	exon	61755320	61755579	0.0985402969707595	-	.	gene_id "ENSMUSG00000058806.16"; transcript_id "ENSMUSG00000058806.16_tx_266"; exon_id "chr10_61755320_61755579_-"; exonnum "1"; txlen "2449";
chr10	sragcm37_ss	exon	61755320	61755579	0.0985402969707595	-	.	gene_id "ENSMUSG00000058806.16"; transcript_id "ENSMUSG00000058806.16_tx_267"; exon_id "chr10_61755320_61755579_-"; exonnum "1"; txlen "2512";
chr10	sragcm37_ss	exon	61755320	61755579	0.0985402969707595	-	.	gene_id "ENSMUSG00000058806.16"; transcript_id "ENSMUSG00000058806.16_tx_268"; exon_id "chr10_61755320_61755579_-"; exonnum "1"; txlen "2470";
chr10	sragcm37_ss	exon	61755320	61755579	0.0985402969707595	-	.	gene_id "ENSMUSG00000058806.16"; transcript_id "ENSMUSG00000058806.16_tx_269"; exon_id "chr10_61755320_61755579_-"; exonnum "1"; txlen "2512";
chr10	sragcm37_ss	exon	61755320	61755579	0.0985402969707595	-	.	gene_id "ENSMUSG00000058806.16"; transcript_id "ENSMUSG00000058806.16_tx_270"; exon_id "chr10_61755320_61755579_-"; exonnum "1"; txlen "2512";
chr10	sragcm37_ss	exon	61755320	61755579	0.0985402969707595	-	.	gene_id "ENSMUSG00000058806.16"; transcript_id "ENSMUSG00000058806.16_tx_271"; exon_id "chr10_61755320_61755579_-"; exonnum "1"; txlen "2476";
chr10	sragcm37_ss	exon	61755320	61755579	0.0985402969707595	-	.	gene_id "ENSMUSG00000058806.16"; transcript_id "ENSMUSG00000058806.16_tx_272"; exon_id "chr10_61755320_61755579_-"; exonnum "1"; txlen "2539";
chr10	sragcm37_ss	exon	61755320	61755579	0.0985402969707595	-	.	gene_id "ENSMUSG00000058806.16"; transcript_id "ENSMUSG00000058806.16_tx_273"; exon_id "chr10_61755320_61755579_-"; exonnum "1"; txlen "2548";
chr10	sragcm37_ss	exon	61755320	61755579	0.0985402969707595	-	.	gene_id "ENSMUSG00000058806.16"; transcript_id "ENSMUSG00000058806.16_tx_274"; exon_id "chr10_61755320_61755579_-"; exonnum "1"; txlen "2497";
chr10	sragcm37_ss	exon	61755320	61755579	0.0985402969707595	-	.	gene_id "ENSMUSG00000058806.16"; transcript_id "ENSMUSG00000058806.16_tx_275"; exon_id "chr10_61755320_61755579_-"; exonnum "1"; txlen "2506";
chr10	sragcm37_ss	exon	61755320	61755579	0.0985402969707595	-	.	gene_id "ENSMUSG00000058806.16"; transcript_id "ENSMUSG00000058806.16_tx_276"; exon_id "chr10_61755320_61755579_-"; exonnum "1"; txlen "2569";
chr10	sragcm37_ss	exon	61755320	61755579	0.0985402969707595	-	.	gene_id "ENSMUSG00000058806.16"; transcript_id "ENSMUSG00000058806.16_tx_277"; exon_id "chr10_61755320_61755579_-"; exonnum "1"; txlen "2575";
chr10	sragcm37_ss	exon	61755320	61755579	0.0985402969707595	-	.	gene_id "ENSMUSG00000058806.16"; transcript_id "ENSMUSG00000058806.16_tx_278"; exon_id "chr10_61755320_61755579_-"; exonnum "1"; txlen "2632";
chr10	HAVANA	exon	61755868	61755875	0	-	.	gene_id "ENSMUSG00000058806.16"; transcript_id "ENSMUST00000105452.9"; gene_type "protein_coding"; gene_name "Col13a1"; transcript_type "protein_coding"; transcript_name "Col13a1-203"; exon_number 3; exon_id "ENSMUSE00001468624.2"; level 2; protein_id "ENSMUSP00000101092.3"; transcript_support_level "5"; mgi_id "MGI:1277201"; tag "basic"; havana_gene "OTTMUSG00000021424.1"; havana_transcript "OTTMUST00000050792.1";
chr10	HAVANA	CDS	61755868	61755875	0	-	2	gene_id "ENSMUSG00000058806.16"; transcript_id "ENSMUST00000105452.9"; gene_type "protein_coding"; gene_name "Col13a1"; transcript_type "protein_coding"; transcript_name "Col13a1-203"; exon_number 3; exon_id "ENSMUSE00001468624.2"; level 2; protein_id "ENSMUSP00000101092.3"; transcript_support_level "5"; mgi_id "MGI:1277201"; tag "basic"; havana_gene "OTTMUSG00000021424.1"; havana_transcript "OTTMUST00000050792.1";
chr10	HAVANA	exon	61755868	61755875	0	-	.	gene_id "ENSMUSG00000058806.16"; transcript_id "ENSMUST00000105453.8"; gene_type "protein_coding"; gene_name "Col13a1"; transcript_type "protein_coding"; transcript_name "Col13a1-204"; exon_number 3; exon_id "ENSMUSE00001468624.2"; level 2; protein_id "ENSMUSP00000101093.2"; transcript_support_level "2"; mgi_id "MGI:1277201"; tag "basic"; tag "CCDS"; ccdsid "CCDS78821.1"; havana_gene "OTTMUSG00000021424.1"; havana_transcript "OTTMUST00000050791.1";
chr10	HAVANA	CDS	61755868	61755875	0	-	2	gene_id "ENSMUSG00000058806.16"; transcript_id "ENSMUST00000105453.8"; gene_type "protein_coding"; gene_name "Col13a1"; transcript_type "protein_coding"; transcript_name "Col13a1-204"; exon_number 3; exon_id "ENSMUSE00001468624.2"; level 2; protein_id "ENSMUSP00000101093.2"; transcript_support_level "2"; mgi_id "MGI:1277201"; tag "basic"; tag "CCDS"; ccdsid "CCDS78821.1"; havana_gene "OTTMUSG00000021424.1"; havana_transcript "OTTMUST00000050791.1";
chr10	HAVANA	exon	61755868	61755875	0	-	.	gene_id "ENSMUSG00000058806.16"; transcript_id "ENSMUST00000105454.3"; gene_type "protein_coding"; gene_name "Col13a1"; transcript_type "protein_coding"; transcript_name "Col13a1-205"; exon_number 3; exon_id "ENSMUSE00001468624.2"; level 2; protein_id "ENSMUSP00000101094.3"; transcript_support_level "1"; mgi_id "MGI:1277201"; tag "basic"; tag "Ensembl_canonical"; tag "GENCODE_Primary"; tag "appris_principal_1"; tag "CCDS"; ccdsid "CCDS35918.1"; havana_gene "OTTMUSG00000021424.1"; havana_transcript "OTTMUST00000050788.1";
chr10	HAVANA	CDS	61755868	61755875	0	-	2	gene_id "ENSMUSG00000058806.16"; transcript_id "ENSMUST00000105454.3"; gene_type "protein_coding"; gene_name "Col13a1"; transcript_type "protein_coding"; transcript_name "Col13a1-205"; exon_number 3; exon_id "ENSMUSE00001468624.2"; level 2; protein_id "ENSMUSP00000101094.3"; transcript_support_level "1"; mgi_id "MGI:1277201"; tag "basic"; tag "Ensembl_canonical"; tag "GENCODE_Primary"; tag "appris_principal_1"; tag "CCDS"; ccdsid "CCDS35918.1"; havana_gene "OTTMUSG00000021424.1"; havana_transcript "OTTMUST00000050788.1";
chr10	HAVANA	exon	61755868	61755875	0	-	.	gene_id "ENSMUSG00000058806.16"; transcript_id "ENSMUST00000051826.14"; gene_type "protein_coding"; gene_name "Col13a1"; transcript_type "retained_intron"; transcript_name "Col13a1-201"; exon_number 3; exon_id "ENSMUSE00001472223.2"; level 2; transcript_support_level "2"; mgi_id "MGI:1277201"; havana_gene "OTTMUSG00000021424.1"; havana_transcript "OTTMUST00000050789.1";
chr10	sragcm37_es	exon	61764345	61765042	0.816466381802452	-	.	gene_id "ENSMUSG00000058806.16"; transcript_id "ENSMUSG00000058806.16_tx_13"; exon_id "chr10_61764345_61765042_-"; exonnum "3"; txlen "909";
chr10	sragcm37_es	exon	61764345	61765042	0.463095199332666	-	.	gene_id "ENSMUSG00000058806.16"; transcript_id "ENSMUSG00000058806.16_tx_34"; exon_id "chr10_61764345_61765042_-"; exonnum "3"; txlen "887";
chr10	HAVANA	exon	61797068	61797137	0	-	.	gene_id "ENSMUSG00000058806.16"; transcript_id "ENSMUST00000105452.9"; gene_type "protein_coding"; gene_name "Col13a1"; transcript_type "protein_coding"; transcript_name "Col13a1-203"; exon_number 2; exon_id "ENSMUSE00001241511.2"; level 2; protein_id "ENSMUSP00000101092.3"; transcript_support_level "5"; mgi_id "MGI:1277201"; tag "basic"; havana_gene "OTTMUSG00000021424.1"; havana_transcript "OTTMUST00000050792.1";
chr10	HAVANA	CDS	61797068	61797137	0	-	0	gene_id "ENSMUSG00000058806.16"; transcript_id "ENSMUST00000105452.9"; gene_type "protein_coding"; gene_name "Col13a1"; transcript_type "protein_coding"; transcript_name "Col13a1-203"; exon_number 2; exon_id "ENSMUSE00001241511.2"; level 2; protein_id "ENSMUSP00000101092.3"; transcript_support_level "5"; mgi_id "MGI:1277201"; tag "basic"; havana_gene "OTTMUSG00000021424.1"; havana_transcript "OTTMUST00000050792.1";
chr10	HAVANA	exon	61797068	61797137	0	-	.	gene_id "ENSMUSG00000058806.16"; transcript_id "ENSMUST00000105453.8"; gene_type "protein_coding"; gene_name "Col13a1"; transcript_type "protein_coding"; transcript_name "Col13a1-204"; exon_number 2; exon_id "ENSMUSE00001241511.2"; level 2; protein_id "ENSMUSP00000101093.2"; transcript_support_level "2"; mgi_id "MGI:1277201"; tag "basic"; tag "CCDS"; ccdsid "CCDS78821.1"; havana_gene "OTTMUSG00000021424.1"; havana_transcript "OTTMUST00000050791.1";
chr10	HAVANA	CDS	61797068	61797137	0	-	0	gene_id "ENSMUSG00000058806.16"; transcript_id "ENSMUST00000105453.8"; gene_type "protein_coding"; gene_name "Col13a1"; transcript_type "protein_coding"; transcript_name "Col13a1-204"; exon_number 2; exon_id "ENSMUSE00001241511.2"; level 2; protein_id "ENSMUSP00000101093.2"; transcript_support_level "2"; mgi_id "MGI:1277201"; tag "basic"; tag "CCDS"; ccdsid "CCDS78821.1"; havana_gene "OTTMUSG00000021424.1"; havana_transcript "OTTMUST00000050791.1";
chr10	HAVANA	exon	61797068	61797137	0	-	.	gene_id "ENSMUSG00000058806.16"; transcript_id "ENSMUST00000105454.3"; gene_type "protein_coding"; gene_name "Col13a1"; transcript_type "protein_coding"; transcript_name "Col13a1-205"; exon_number 2; exon_id "ENSMUSE00001241511.2"; level 2; protein_id "ENSMUSP00000101094.3"; transcript_support_level "1"; mgi_id "MGI:1277201"; tag "basic"; tag "Ensembl_canonical"; tag "GENCODE_Primary"; tag "appris_principal_1"; tag "CCDS"; ccdsid "CCDS35918.1"; havana_gene "OTTMUSG00000021424.1"; havana_transcript "OTTMUST00000050788.1";
chr10	HAVANA	CDS	61797068	61797137	0	-	0	gene_id "ENSMUSG00000058806.16"; transcript_id "ENSMUST00000105454.3"; gene_type "protein_coding"; gene_name "Col13a1"; transcript_type "protein_coding"; transcript_name "Col13a1-205"; exon_number 2; exon_id "ENSMUSE00001241511.2"; level 2; protein_id "ENSMUSP00000101094.3"; transcript_support_level "1"; mgi_id "MGI:1277201"; tag "basic"; tag "Ensembl_canonical"; tag "GENCODE_Primary"; tag "appris_principal_1"; tag "CCDS"; ccdsid "CCDS35918.1"; havana_gene "OTTMUSG00000021424.1"; havana_transcript "OTTMUST00000050788.1";
chr10	HAVANA	exon	61797068	61797137	0	-	.	gene_id "ENSMUSG00000058806.16"; transcript_id "ENSMUST00000051826.14"; gene_type "protein_coding"; gene_name "Col13a1"; transcript_type "retained_intron"; transcript_name "Col13a1-201"; exon_number 2; exon_id "ENSMUSE00001259790.2"; level 2; transcript_support_level "2"; mgi_id "MGI:1277201"; havana_gene "OTTMUSG00000021424.1"; havana_transcript "OTTMUST00000050789.1";
chr10	ENSEMBL_gcm37	exon	61797068	61797137	0.816466381802452	-	.	gene_id "ENSMUSG00000058806.16"; transcript_id "ENSMUSG00000058806.16_tx_13"; exon_id "chr10_61797068_61797137_-"; exonnum "2"; txlen "909";
chr10	ENSEMBL_gcm37	exon	61797068	61797137	0.463095199332666	-	.	gene_id "ENSMUSG00000058806.16"; transcript_id "ENSMUSG00000058806.16_tx_34"; exon_id "chr10_61797068_61797137_-"; exonnum "2"; txlen "887";
chr10	sragcm37_ss	exon	61799564	61799682	0.463095199332666	-	.	gene_id "ENSMUSG00000058806.16"; transcript_id "ENSMUSG00000058806.16_tx_34"; exon_id "chr10_61799564_61799682_-"; exonnum "1"; txlen "887";
chr10	sragcm37_ss	exon	61799691	61799831	0.816466381802452	-	.	gene_id "ENSMUSG00000058806.16"; transcript_id "ENSMUSG00000058806.16_tx_13"; exon_id "chr10_61799691_61799831_-"; exonnum "1"; txlen "909";
chr10	HAVANA	exon	61813492	61813900	0	-	.	gene_id "ENSMUSG00000058806.16"; transcript_id "ENSMUST00000051826.14"; gene_type "protein_coding"; gene_name "Col13a1"; transcript_type "retained_intron"; transcript_name "Col13a1-201"; exon_number 1; exon_id "ENSMUSE00001057340.2"; level 2; transcript_support_level "2"; mgi_id "MGI:1277201"; havana_gene "OTTMUSG00000021424.1"; havana_transcript "OTTMUST00000050789.1";
chr10	HAVANA	CDS	61814128	61814415	0	-	0	gene_id "ENSMUSG00000058806.16"; transcript_id "ENSMUST00000105452.9"; gene_type "protein_coding"; gene_name "Col13a1"; transcript_type "protein_coding"; transcript_name "Col13a1-203"; exon_number 1; exon_id "ENSMUSE00000463034.3"; level 2; protein_id "ENSMUSP00000101092.3"; transcript_support_level "5"; mgi_id "MGI:1277201"; tag "basic"; havana_gene "OTTMUSG00000021424.1"; havana_transcript "OTTMUST00000050792.1";
chr10	HAVANA	CDS	61814128	61814415	0	-	0	gene_id "ENSMUSG00000058806.16"; transcript_id "ENSMUST00000105453.8"; gene_type "protein_coding"; gene_name "Col13a1"; transcript_type "protein_coding"; transcript_name "Col13a1-204"; exon_number 1; exon_id "ENSMUSE00000463034.3"; level 2; protein_id "ENSMUSP00000101093.2"; transcript_support_level "2"; mgi_id "MGI:1277201"; tag "basic"; tag "CCDS"; ccdsid "CCDS78821.1"; havana_gene "OTTMUSG00000021424.1"; havana_transcript "OTTMUST00000050791.1";
chr10	HAVANA	CDS	61814128	61814415	0	-	0	gene_id "ENSMUSG00000058806.16"; transcript_id "ENSMUST00000105454.3"; gene_type "protein_coding"; gene_name "Col13a1"; transcript_type "protein_coding"; transcript_name "Col13a1-205"; exon_number 1; exon_id "ENSMUSE00000890039.2"; level 2; protein_id "ENSMUSP00000101094.3"; transcript_support_level "1"; mgi_id "MGI:1277201"; tag "basic"; tag "Ensembl_canonical"; tag "GENCODE_Primary"; tag "appris_principal_1"; tag "CCDS"; ccdsid "CCDS35918.1"; havana_gene "OTTMUSG00000021424.1"; havana_transcript "OTTMUST00000050788.1";
chr10	HAVANA	exon	61814128	61814852	0	-	.	gene_id "ENSMUSG00000058806.16"; transcript_id "ENSMUST00000105452.9"; gene_type "protein_coding"; gene_name "Col13a1"; transcript_type "protein_coding"; transcript_name "Col13a1-203"; exon_number 1; exon_id "ENSMUSE00000463034.3"; level 2; protein_id "ENSMUSP00000101092.3"; transcript_support_level "5"; mgi_id "MGI:1277201"; tag "basic"; havana_gene "OTTMUSG00000021424.1"; havana_transcript "OTTMUST00000050792.1";
chr10	HAVANA	exon	61814128	61814852	0	-	.	gene_id "ENSMUSG00000058806.16"; transcript_id "ENSMUST00000105453.8"; gene_type "protein_coding"; gene_name "Col13a1"; transcript_type "protein_coding"; transcript_name "Col13a1-204"; exon_number 1; exon_id "ENSMUSE00000463034.3"; level 2; protein_id "ENSMUSP00000101093.2"; transcript_support_level "2"; mgi_id "MGI:1277201"; tag "basic"; tag "CCDS"; ccdsid "CCDS78821.1"; havana_gene "OTTMUSG00000021424.1"; havana_transcript "OTTMUST00000050791.1";
chr10	HAVANA	exon	61814128	61814887	0	-	.	gene_id "ENSMUSG00000058806.16"; transcript_id "ENSMUST00000105454.3"; gene_type "protein_coding"; gene_name "Col13a1"; transcript_type "protein_coding"; transcript_name "Col13a1-205"; exon_number 1; exon_id "ENSMUSE00000890039.2"; level 2; protein_id "ENSMUSP00000101094.3"; transcript_support_level "1"; mgi_id "MGI:1277201"; tag "basic"; tag "Ensembl_canonical"; tag "GENCODE_Primary"; tag "appris_principal_1"; tag "CCDS"; ccdsid "CCDS35918.1"; havana_gene "OTTMUSG00000021424.1"; havana_transcript "OTTMUST00000050788.1";
chr10	HAVANA	start_codon	61814413	61814415	0	-	0	gene_id "ENSMUSG00000058806.16"; transcript_id "ENSMUST00000105452.9"; gene_type "protein_coding"; gene_name "Col13a1"; transcript_type "protein_coding"; transcript_name "Col13a1-203"; exon_number 1; exon_id "ENSMUSE00000463034.3"; level 2; protein_id "ENSMUSP00000101092.3"; transcript_support_level "5"; mgi_id "MGI:1277201"; tag "basic"; havana_gene "OTTMUSG00000021424.1"; havana_transcript "OTTMUST00000050792.1";
chr10	HAVANA	start_codon	61814413	61814415	0	-	0	gene_id "ENSMUSG00000058806.16"; transcript_id "ENSMUST00000105453.8"; gene_type "protein_coding"; gene_name "Col13a1"; transcript_type "protein_coding"; transcript_name "Col13a1-204"; exon_number 1; exon_id "ENSMUSE00000463034.3"; level 2; protein_id "ENSMUSP00000101093.2"; transcript_support_level "2"; mgi_id "MGI:1277201"; tag "basic"; tag "CCDS"; ccdsid "CCDS78821.1"; havana_gene "OTTMUSG00000021424.1"; havana_transcript "OTTMUST00000050791.1";
chr10	HAVANA	start_codon	61814413	61814415	0	-	0	gene_id "ENSMUSG00000058806.16"; transcript_id "ENSMUST00000105454.3"; gene_type "protein_coding"; gene_name "Col13a1"; transcript_type "protein_coding"; transcript_name "Col13a1-205"; exon_number 1; exon_id "ENSMUSE00000890039.2"; level 2; protein_id "ENSMUSP00000101094.3"; transcript_support_level "1"; mgi_id "MGI:1277201"; tag "basic"; tag "Ensembl_canonical"; tag "GENCODE_Primary"; tag "appris_principal_1"; tag "CCDS"; ccdsid "CCDS35918.1"; havana_gene "OTTMUSG00000021424.1"; havana_transcript "OTTMUST00000050788.1";
chr10	HAVANA	UTR	61814416	61814852	0	-	.	gene_id "ENSMUSG00000058806.16"; transcript_id "ENSMUST00000105452.9"; gene_type "protein_coding"; gene_name "Col13a1"; transcript_type "protein_coding"; transcript_name "Col13a1-203"; exon_number 1; exon_id "ENSMUSE00000463034.3"; level 2; protein_id "ENSMUSP00000101092.3"; transcript_support_level "5"; mgi_id "MGI:1277201"; tag "basic"; havana_gene "OTTMUSG00000021424.1"; havana_transcript "OTTMUST00000050792.1";
chr10	HAVANA	UTR	61814416	61814852	0	-	.	gene_id "ENSMUSG00000058806.16"; transcript_id "ENSMUST00000105453.8"; gene_type "protein_coding"; gene_name "Col13a1"; transcript_type "protein_coding"; transcript_name "Col13a1-204"; exon_number 1; exon_id "ENSMUSE00000463034.3"; level 2; protein_id "ENSMUSP00000101093.2"; transcript_support_level "2"; mgi_id "MGI:1277201"; tag "basic"; tag "CCDS"; ccdsid "CCDS78821.1"; havana_gene "OTTMUSG00000021424.1"; havana_transcript "OTTMUST00000050791.1";
chr10	HAVANA	UTR	61814416	61814887	0	-	.	gene_id "ENSMUSG00000058806.16"; transcript_id "ENSMUST00000105454.3"; gene_type "protein_coding"; gene_name "Col13a1"; transcript_type "protein_coding"; transcript_name "Col13a1-205"; exon_number 1; exon_id "ENSMUSE00000890039.2"; level 2; protein_id "ENSMUSP00000101094.3"; transcript_support_level "1"; mgi_id "MGI:1277201"; tag "basic"; tag "Ensembl_canonical"; tag "GENCODE_Primary"; tag "appris_principal_1"; tag "CCDS"; ccdsid "CCDS35918.1"; havana_gene "OTTMUSG00000021424.1"; havana_transcript "OTTMUST00000050788.1";
chr10	sragcm37_es	exon	61824046	61824216	0.00340502960259528	-	.	gene_id "ENSMUSG00000142448.1"; transcript_id "ENSMUSG00000142448.1_tx_13"; exon_id "chr10_61824046_61824216_-"; exonnum "4"; txlen "616";
chr10	sragcm37_es	exon	61824046	61824216	0.0838538594542824	-	.	gene_id "ENSMUSG00000142448.1"; transcript_id "ENSMUSG00000142448.1_tx_8"; exon_id "chr10_61824046_61824216_-"; exonnum "3"; txlen "735";
chr10	sragcm37_es	exon	61831743	61832082	0.252316733995484	-	.	gene_id "ENSMUSG00000142448.1"; transcript_id "ENSMUSG00000142448.1_tx_2"; exon_id "chr10_61831743_61832082_-"; exonnum "3"; txlen "904";
chr10	sragcm37_es	exon	61831743	61832082	0.146750293930686	-	.	gene_id "ENSMUSG00000142448.1"; transcript_id "ENSMUSG00000142448.1_tx_6"; exon_id "chr10_61831743_61832082_-"; exonnum "3"; txlen "556";
chr10	sragcm37_mid	exon	61833771	61834015	0.252316733995484	-	.	gene_id "ENSMUSG00000142448.1"; transcript_id "ENSMUSG00000142448.1_tx_2"; exon_id "chr10_61833771_61834015_-"; exonnum "2"; txlen "904";
chr10	sragcm37_mid	exon	61833771	61834015	0.0838538594542824	-	.	gene_id "ENSMUSG00000142448.1"; transcript_id "ENSMUSG00000142448.1_tx_8"; exon_id "chr10_61833771_61834015_-"; exonnum "2"; txlen "735";
chr10	sragcm37_ss	exon	61834597	61834915	0.252316733995484	-	.	gene_id "ENSMUSG00000142448.1"; transcript_id "ENSMUSG00000142448.1_tx_2"; exon_id "chr10_61834597_61834915_-"; exonnum "1"; txlen "904";
chr10	sragcm37_ss	exon	61834597	61834915	0.0838538594542824	-	.	gene_id "ENSMUSG00000142448.1"; transcript_id "ENSMUSG00000142448.1_tx_8"; exon_id "chr10_61834597_61834915_-"; exonnum "1"; txlen "735";
chr10	sragcm37_mid	exon	61838484	61838619	0.00340502960259528	-	.	gene_id "ENSMUSG00000142448.1"; transcript_id "ENSMUSG00000142448.1_tx_12"; exon_id "chr10_61838484_61838619_-"; exonnum "4"; txlen "581";
chr10	HAVANA	exon	61845747	61845910	0	-	.	gene_id "ENSMUSG00000142448.1"; transcript_id "ENSMUST00000370988.1"; gene_type "lncRNA"; gene_name "ENSMUSG00000142448"; transcript_type "lncRNA"; transcript_name "ENSMUST00000370988"; exon_number 2; exon_id "ENSMUSE00001730017.1"; level 2; tag "basic"; tag "Ensembl_canonical"; tag "GENCODE_Primary"; tag "TAGENE";
chr10	HAVANA	gene	61845747	61846240	0	-	.	gene_id "ENSMUSG00000142448.1"; gene_type "lncRNA"; gene_name "ENSMUSG00000142448"; level 2;
chr10	HAVANA	transcript	61845747	61846240	0	-	.	gene_id "ENSMUSG00000142448.1"; transcript_id "ENSMUST00000370988.1"; gene_type "lncRNA"; gene_name "ENSMUSG00000142448"; transcript_type "lncRNA"; transcript_name "ENSMUST00000370988"; level 2; tag "basic"; tag "Ensembl_canonical"; tag "GENCODE_Primary"; tag "TAGENE";
chr10	sragcm37_mid	exon	61845795	61845910	0.00340502960259528	-	.	gene_id "ENSMUSG00000142448.1"; transcript_id "ENSMUSG00000142448.1_tx_12"; exon_id "chr10_61845795_61845910_-"; exonnum "3"; txlen "581";
chr10	sragcm37_mid	exon	61845795	61845910	0.00340502960259528	-	.	gene_id "ENSMUSG00000142448.1"; transcript_id "ENSMUSG00000142448.1_tx_13"; exon_id "chr10_61845795_61845910_-"; exonnum "3"; txlen "616";
chr10	sragcm37_mid	exon	61845795	61845910	0.146750293930686	-	.	gene_id "ENSMUSG00000142448.1"; transcript_id "ENSMUSG00000142448.1_tx_6"; exon_id "chr10_61845795_61845910_-"; exonnum "2"; txlen "556";
chr10	HAVANA	exon	61846141	61846240	0	-	.	gene_id "ENSMUSG00000142448.1"; transcript_id "ENSMUST00000370988.1"; gene_type "lncRNA"; gene_name "ENSMUSG00000142448"; transcript_type "lncRNA"; transcript_name "ENSMUST00000370988"; exon_number 1; exon_id "ENSMUSE00001730016.1"; level 2; tag "basic"; tag "Ensembl_canonical"; tag "GENCODE_Primary"; tag "TAGENE";
chr10	ENSEMBL_gcm37	exon	61846141	61846240	0.146750293930686	-	.	gene_id "ENSMUSG00000142448.1"; transcript_id "ENSMUSG00000142448.1_tx_6"; exon_id "chr10_61846141_61846240_-"; exonnum "1"; txlen "556";
chr10	sragcm37_mid	exon	61846631	61846874	0.00340502960259528	-	.	gene_id "ENSMUSG00000142448.1"; transcript_id "ENSMUSG00000142448.1_tx_12"; exon_id "chr10_61846631_61846874_-"; exonnum "2"; txlen "581";
chr10	sragcm37_mid	exon	61846631	61846874	0.00340502960259528	-	.	gene_id "ENSMUSG00000142448.1"; transcript_id "ENSMUSG00000142448.1_tx_13"; exon_id "chr10_61846631_61846874_-"; exonnum "2"; txlen "616";
chr10	sragcm37_ss	exon	61849079	61849163	0.00340502960259528	-	.	gene_id "ENSMUSG00000142448.1"; transcript_id "ENSMUSG00000142448.1_tx_12"; exon_id "chr10_61849079_61849163_-"; exonnum "1"; txlen "581";
chr10	sragcm37_ss	exon	61849079	61849163	0.00340502960259528	-	.	gene_id "ENSMUSG00000142448.1"; transcript_id "ENSMUSG00000142448.1_tx_13"; exon_id "chr10_61849079_61849163_-"; exonnum "1"; txlen "616";
chr10	sragcm37_es	exon	61852643	61852853	0.00329542698244199	-	.	gene_id "ENSMUSG00000131692.1"; transcript_id "ENSMUSG00000131692.1_tx_5"; exon_id "chr10_61852643_61852853_-"; exonnum "6"; txlen "899";
chr10	sragcm37_mid	exon	61854081	61854253	0.00329542698244199	-	.	gene_id "ENSMUSG00000131692.1"; transcript_id "ENSMUSG00000131692.1_tx_5"; exon_id "chr10_61854081_61854253_-"; exonnum "5"; txlen "899";
chr10	sragcm37_mid	exon	61860977	61861086	0.00329542698244199	-	.	gene_id "ENSMUSG00000131692.1"; transcript_id "ENSMUSG00000131692.1_tx_5"; exon_id "chr10_61860977_61861086_-"; exonnum "4"; txlen "899";
chr10	HAVANA	exon	61862733	61863386	0	-	.	gene_id "ENSMUSG00000131692.1"; transcript_id "ENSMUST00000307219.1"; gene_type "lncRNA"; gene_name "ENSMUSG00000131692"; transcript_type "lncRNA"; transcript_name "ENSMUST00000307219"; exon_number 2; exon_id "ENSMUSE00001607048.1"; level 2; tag "TAGENE";
chr10	HAVANA	transcript	61862733	61865936	0	-	.	gene_id "ENSMUSG00000131692.1"; transcript_id "ENSMUST00000307219.1"; gene_type "lncRNA"; gene_name "ENSMUSG00000131692"; transcript_type "lncRNA"; transcript_name "ENSMUST00000307219"; level 2; tag "TAGENE";
chr10	HAVANA	gene	61862733	61869771	0	-	.	gene_id "ENSMUSG00000131692.1"; gene_type "lncRNA"; gene_name "ENSMUSG00000131692"; level 2;
chr10	HAVANA	exon	61862919	61863386	0	-	.	gene_id "ENSMUSG00000131692.1"; transcript_id "ENSMUST00000307217.1"; gene_type "lncRNA"; gene_name "ENSMUSG00000131692"; transcript_type "lncRNA"; transcript_name "ENSMUST00000307217"; exon_number 3; exon_id "ENSMUSE00001607041.1"; level 2; tag "Ensembl_canonical"; tag "GENCODE_Primary"; tag "TAGENE";
chr10	HAVANA	transcript	61862919	61869771	0	-	.	gene_id "ENSMUSG00000131692.1"; transcript_id "ENSMUST00000307217.1"; gene_type "lncRNA"; gene_name "ENSMUSG00000131692"; transcript_type "lncRNA"; transcript_name "ENSMUST00000307217"; level 2; tag "Ensembl_canonical"; tag "GENCODE_Primary"; tag "TAGENE";
chr10	HAVANA	exon	61862923	61863386	0	-	.	gene_id "ENSMUSG00000131692.1"; transcript_id "ENSMUST00000307218.1"; gene_type "lncRNA"; gene_name "ENSMUSG00000131692"; transcript_type "lncRNA"; transcript_name "ENSMUST00000307218"; exon_number 4; exon_id "ENSMUSE00001607042.1"; level 2; tag "basic"; tag "TAGENE";
chr10	ENSEMBL_gcm37	exon	61862923	61863386	2.28941399973837	-	.	gene_id "ENSMUSG00000131692.1"; transcript_id "ENSMUSG00000131692.1_tx_1"; exon_id "chr10_61862923_61863386_-"; exonnum "3"; txlen "753";
chr10	ENSEMBL_gcm37	exon	61862923	61863386	0.388069499099887	-	.	gene_id "ENSMUSG00000131692.1"; transcript_id "ENSMUSG00000131692.1_tx_2"; exon_id "chr10_61862923_61863386_-"; exonnum "4"; txlen "820";
chr10	HAVANA	transcript	61862923	61869714	0	-	.	gene_id "ENSMUSG00000131692.1"; transcript_id "ENSMUST00000307218.1"; gene_type "lncRNA"; gene_name "ENSMUSG00000131692"; transcript_type "lncRNA"; transcript_name "ENSMUST00000307218"; level 2; tag "basic"; tag "TAGENE";
chr10	HAVANA	exon	61862924	61863386	0	-	.	gene_id "ENSMUSG00000131692.1"; transcript_id "ENSMUST00000307220.1"; gene_type "lncRNA"; gene_name "ENSMUSG00000131692"; transcript_type "lncRNA"; transcript_name "ENSMUST00000307220"; exon_number 2; exon_id "ENSMUSE00001607040.1"; level 2; tag "TAGENE";
chr10	HAVANA	transcript	61862924	61863666	0	-	.	gene_id "ENSMUSG00000131692.1"; transcript_id "ENSMUST00000307220.1"; gene_type "lncRNA"; gene_name "ENSMUSG00000131692"; transcript_type "lncRNA"; transcript_name "ENSMUST00000307220"; level 2; tag "TAGENE";
chr10	HAVANA	exon	61863572	61863666	0	-	.	gene_id "ENSMUSG00000131692.1"; transcript_id "ENSMUST00000307220.1"; gene_type "lncRNA"; gene_name "ENSMUSG00000131692"; transcript_type "lncRNA"; transcript_name "ENSMUST00000307220"; exon_number 1; exon_id "ENSMUSE00001607044.1"; level 2; tag "TAGENE";
chr10	HAVANA	exon	61865696	61865872	0	-	.	gene_id "ENSMUSG00000131692.1"; transcript_id "ENSMUST00000307217.1"; gene_type "lncRNA"; gene_name "ENSMUSG00000131692"; transcript_type "lncRNA"; transcript_name "ENSMUST00000307217"; exon_number 2; exon_id "ENSMUSE00001607046.1"; level 2; tag "Ensembl_canonical"; tag "GENCODE_Primary"; tag "TAGENE";
chr10	HAVANA	exon	61865696	61865872	0	-	.	gene_id "ENSMUSG00000131692.1"; transcript_id "ENSMUST00000307218.1"; gene_type "lncRNA"; gene_name "ENSMUSG00000131692"; transcript_type "lncRNA"; transcript_name "ENSMUST00000307218"; exon_number 3; exon_id "ENSMUSE00001607046.1"; level 2; tag "basic"; tag "TAGENE";
chr10	ENSEMBL_gcm37	exon	61865696	61865872	2.28941399973837	-	.	gene_id "ENSMUSG00000131692.1"; transcript_id "ENSMUSG00000131692.1_tx_1"; exon_id "chr10_61865696_61865872_-"; exonnum "2"; txlen "753";
chr10	ENSEMBL_gcm37	exon	61865696	61865872	0.388069499099887	-	.	gene_id "ENSMUSG00000131692.1"; transcript_id "ENSMUSG00000131692.1_tx_2"; exon_id "chr10_61865696_61865872_-"; exonnum "3"; txlen "820";
chr10	ENSEMBL_gcm37	exon	61865696	61865872	0.00329542698244199	-	.	gene_id "ENSMUSG00000131692.1"; transcript_id "ENSMUSG00000131692.1_tx_5"; exon_id "chr10_61865696_61865872_-"; exonnum "3"; txlen "899";
chr10	HAVANA	exon	61865696	61865936	0	-	.	gene_id "ENSMUSG00000131692.1"; transcript_id "ENSMUST00000307219.1"; gene_type "lncRNA"; gene_name "ENSMUSG00000131692"; transcript_type "lncRNA"; transcript_name "ENSMUST00000307219"; exon_number 1; exon_id "ENSMUSE00001607043.1"; level 2; tag "TAGENE";
chr10	HAVANA	exon	61866975	61867041	0	-	.	gene_id "ENSMUSG00000131692.1"; transcript_id "ENSMUST00000307218.1"; gene_type "lncRNA"; gene_name "ENSMUSG00000131692"; transcript_type "lncRNA"; transcript_name "ENSMUST00000307218"; exon_number 2; exon_id "ENSMUSE00001607045.1"; level 2; tag "basic"; tag "TAGENE";
chr10	ENSEMBL_gcm37	exon	61866975	61867041	0.388069499099887	-	.	gene_id "ENSMUSG00000131692.1"; transcript_id "ENSMUSG00000131692.1_tx_2"; exon_id "chr10_61866975_61867041_-"; exonnum "2"; txlen "820";
chr10	ENSEMBL_gcm37	exon	61866975	61867041	0.00329542698244199	-	.	gene_id "ENSMUSG00000131692.1"; transcript_id "ENSMUSG00000131692.1_tx_5"; exon_id "chr10_61866975_61867041_-"; exonnum "2"; txlen "899";
chr10	HAVANA	exon	61869554	61869714	0	-	.	gene_id "ENSMUSG00000131692.1"; transcript_id "ENSMUST00000307218.1"; gene_type "lncRNA"; gene_name "ENSMUSG00000131692"; transcript_type "lncRNA"; transcript_name "ENSMUST00000307218"; exon_number 1; exon_id "ENSMUSE00001607049.1"; level 2; tag "basic"; tag "TAGENE";
chr10	ENSEMBL_gcm37	exon	61869554	61869714	0.00329542698244199	-	.	gene_id "ENSMUSG00000131692.1"; transcript_id "ENSMUSG00000131692.1_tx_5"; exon_id "chr10_61869554_61869714_-"; exonnum "1"; txlen "899";
chr10	HAVANA	exon	61869554	61869771	0	-	.	gene_id "ENSMUSG00000131692.1"; transcript_id "ENSMUST00000307217.1"; gene_type "lncRNA"; gene_name "ENSMUSG00000131692"; transcript_type "lncRNA"; transcript_name "ENSMUST00000307217"; exon_number 1; exon_id "ENSMUSE00001607047.1"; level 2; tag "Ensembl_canonical"; tag "GENCODE_Primary"; tag "TAGENE";
chr10	sragcm37_es	exon	61887524	61887818	0.118818533516275	-	.	gene_id "ENSMUSG00000131692.1"; transcript_id "ENSMUSG00000131692.1_tx_4"; exon_id "chr10_61887524_61887818_-"; exonnum "3"; txlen "1009";
chr10	sragcm37_mid	exon	61890574	61891175	0.118818533516275	-	.	gene_id "ENSMUSG00000131692.1"; transcript_id "ENSMUSG00000131692.1_tx_4"; exon_id "chr10_61890574_61891175_-"; exonnum "2"; txlen "1009";
chr10	sragcm37_ss	exon	61898156	61898267	2.28941399973837	-	.	gene_id "ENSMUSG00000131692.1"; transcript_id "ENSMUSG00000131692.1_tx_1"; exon_id "chr10_61898156_61898267_-"; exonnum "1"; txlen "753";
chr10	sragcm37_ss	exon	61898156	61898267	0.388069499099887	-	.	gene_id "ENSMUSG00000131692.1"; transcript_id "ENSMUSG00000131692.1_tx_2"; exon_id "chr10_61898156_61898267_-"; exonnum "1"; txlen "820";
chr10	sragcm37_ss	exon	61898156	61898267	0.118818533516275	-	.	gene_id "ENSMUSG00000131692.1"; transcript_id "ENSMUSG00000131692.1_tx_4"; exon_id "chr10_61898156_61898267_-"; exonnum "1"; txlen "1009";
chr10	HAVANA	UTR	61943434	61944635	0	-	.	gene_id "ENSMUSG00000020083.15"; transcript_id "ENSMUST00000125704.8"; gene_type "protein_coding"; gene_name "Fam241b"; transcript_type "protein_coding"; transcript_name "Fam241b-203"; exon_number 4; exon_id "ENSMUSE00000765206.2"; level 2; protein_id "ENSMUSP00000115865.2"; transcript_support_level "1"; mgi_id "MGI:1917144"; tag "alternative_5_UTR"; tag "basic"; tag "Ensembl_canonical"; tag "GENCODE_Primary"; tag "appris_principal_1"; tag "CCDS"; ccdsid "CCDS23886.1"; havana_gene "OTTMUSG00000032742.1"; havana_transcript "OTTMUST00000081472.1";
chr10	HAVANA	exon	61943434	61944902	0	-	.	gene_id "ENSMUSG00000020083.15"; transcript_id "ENSMUST00000125704.8"; gene_type "protein_coding"; gene_name "Fam241b"; transcript_type "protein_coding"; transcript_name "Fam241b-203"; exon_number 4; exon_id "ENSMUSE00000765206.2"; level 2; protein_id "ENSMUSP00000115865.2"; transcript_support_level "1"; mgi_id "MGI:1917144"; tag "alternative_5_UTR"; tag "basic"; tag "Ensembl_canonical"; tag "GENCODE_Primary"; tag "appris_principal_1"; tag "CCDS"; ccdsid "CCDS23886.1"; havana_gene "OTTMUSG00000032742.1"; havana_transcript "OTTMUST00000081472.1";
chr10	HAVANA	transcript	61943434	61946829	0	-	.	gene_id "ENSMUSG00000020083.15"; transcript_id "ENSMUST00000125704.8"; gene_type "protein_coding"; gene_name "Fam241b"; transcript_type "protein_coding"; transcript_name "Fam241b-203"; level 2; protein_id "ENSMUSP00000115865.2"; transcript_support_level "1"; mgi_id "MGI:1917144"; tag "alternative_5_UTR"; tag "basic"; tag "Ensembl_canonical"; tag "GENCODE_Primary"; tag "appris_principal_1"; tag "CCDS"; ccdsid "CCDS23886.1"; havana_gene "OTTMUSG00000032742.1"; havana_transcript "OTTMUST00000081472.1";
chr10	HAVANA	gene	61943434	61979699	0	-	.	gene_id "ENSMUSG00000020083.15"; gene_type "protein_coding"; gene_name "Fam241b"; level 1; mgi_id "MGI:1917144"; havana_gene "OTTMUSG00000032742.1";
chr10	HAVANA	UTR	61943989	61944635	0	-	.	gene_id "ENSMUSG00000020083.15"; transcript_id "ENSMUST00000142821.8"; gene_type "protein_coding"; gene_name "Fam241b"; transcript_type "protein_coding"; transcript_name "Fam241b-208"; exon_number 3; exon_id "ENSMUSE00000728724.2"; level 2; protein_id "ENSMUSP00000119289.2"; transcript_support_level "5"; mgi_id "MGI:1917144"; tag "alternative_5_UTR"; tag "basic"; tag "appris_principal_1"; tag "CCDS"; ccdsid "CCDS23886.1"; havana_gene "OTTMUSG00000032742.1"; havana_transcript "OTTMUST00000081474.1";
chr10	HAVANA	UTR	61943989	61944635	0	-	.	gene_id "ENSMUSG00000020083.15"; transcript_id "ENSMUST00000124615.8"; gene_type "protein_coding"; gene_name "Fam241b"; transcript_type "protein_coding"; transcript_name "Fam241b-202"; exon_number 4; exon_id "ENSMUSE00000728724.2"; level 2; protein_id "ENSMUSP00000118912.2"; transcript_support_level "1"; mgi_id "MGI:1917144"; tag "alternative_5_UTR"; tag "basic"; tag "appris_principal_1"; tag "CCDS"; ccdsid "CCDS23886.1"; havana_gene "OTTMUSG00000032742.1"; havana_transcript "OTTMUST00000081473.1";
chr10	HAVANA	UTR	61943989	61944635	0	-	.	gene_id "ENSMUSG00000020083.15"; transcript_id "ENSMUST00000142796.8"; gene_type "protein_coding"; gene_name "Fam241b"; transcript_type "protein_coding"; transcript_name "Fam241b-207"; exon_number 3; exon_id "ENSMUSE00000728724.2"; level 2; protein_id "ENSMUSP00000116424.2"; transcript_support_level "1"; mgi_id "MGI:1917144"; tag "basic"; tag "appris_principal_1"; tag "CCDS"; ccdsid "CCDS23886.1"; havana_gene "OTTMUSG00000032742.1"; havana_transcript "OTTMUST00000081471.1";
chr10	HAVANA	exon	61943989	61944902	0	-	.	gene_id "ENSMUSG00000020083.15"; transcript_id "ENSMUST00000142821.8"; gene_type "protein_coding"; gene_name "Fam241b"; transcript_type "protein_coding"; transcript_name "Fam241b-208"; exon_number 3; exon_id "ENSMUSE00000728724.2"; level 2; protein_id "ENSMUSP00000119289.2"; transcript_support_level "5"; mgi_id "MGI:1917144"; tag "alternative_5_UTR"; tag "basic"; tag "appris_principal_1"; tag "CCDS"; ccdsid "CCDS23886.1"; havana_gene "OTTMUSG00000032742.1"; havana_transcript "OTTMUST00000081474.1";
chr10	HAVANA	exon	61943989	61944902	0	-	.	gene_id "ENSMUSG00000020083.15"; transcript_id "ENSMUST00000124615.8"; gene_type "protein_coding"; gene_name "Fam241b"; transcript_type "protein_coding"; transcript_name "Fam241b-202"; exon_number 4; exon_id "ENSMUSE00000728724.2"; level 2; protein_id "ENSMUSP00000118912.2"; transcript_support_level "1"; mgi_id "MGI:1917144"; tag "alternative_5_UTR"; tag "basic"; tag "appris_principal_1"; tag "CCDS"; ccdsid "CCDS23886.1"; havana_gene "OTTMUSG00000032742.1"; havana_transcript "OTTMUST00000081473.1";
chr10	HAVANA	exon	61943989	61944902	0	-	.	gene_id "ENSMUSG00000020083.15"; transcript_id "ENSMUST00000142796.8"; gene_type "protein_coding"; gene_name "Fam241b"; transcript_type "protein_coding"; transcript_name "Fam241b-207"; exon_number 3; exon_id "ENSMUSE00000728724.2"; level 2; protein_id "ENSMUSP00000116424.2"; transcript_support_level "1"; mgi_id "MGI:1917144"; tag "basic"; tag "appris_principal_1"; tag "CCDS"; ccdsid "CCDS23886.1"; havana_gene "OTTMUSG00000032742.1"; havana_transcript "OTTMUST00000081471.1";
chr10	HAVANA	transcript	61943989	61946724	0	-	.	gene_id "ENSMUSG00000020083.15"; transcript_id "ENSMUST00000142821.8"; gene_type "protein_coding"; gene_name "Fam241b"; transcript_type "protein_coding"; transcript_name "Fam241b-208"; level 2; protein_id "ENSMUSP00000119289.2"; transcript_support_level "5"; mgi_id "MGI:1917144"; tag "alternative_5_UTR"; tag "basic"; tag "appris_principal_1"; tag "CCDS"; ccdsid "CCDS23886.1"; havana_gene "OTTMUSG00000032742.1"; havana_transcript "OTTMUST00000081474.1";
chr10	HAVANA	transcript	61943989	61946747	0	-	.	gene_id "ENSMUSG00000020083.15"; transcript_id "ENSMUST00000124615.8"; gene_type "protein_coding"; gene_name "Fam241b"; transcript_type "protein_coding"; transcript_name "Fam241b-202"; level 2; protein_id "ENSMUSP00000118912.2"; transcript_support_level "1"; mgi_id "MGI:1917144"; tag "alternative_5_UTR"; tag "basic"; tag "appris_principal_1"; tag "CCDS"; ccdsid "CCDS23886.1"; havana_gene "OTTMUSG00000032742.1"; havana_transcript "OTTMUST00000081473.1";
chr10	HAVANA	transcript	61943989	61946829	0	-	.	gene_id "ENSMUSG00000020083.15"; transcript_id "ENSMUST00000142796.8"; gene_type "protein_coding"; gene_name "Fam241b"; transcript_type "protein_coding"; transcript_name "Fam241b-207"; level 2; protein_id "ENSMUSP00000116424.2"; transcript_support_level "1"; mgi_id "MGI:1917144"; tag "basic"; tag "appris_principal_1"; tag "CCDS"; ccdsid "CCDS23886.1"; havana_gene "OTTMUSG00000032742.1"; havana_transcript "OTTMUST00000081471.1";
chr10	HAVANA	UTR	61944614	61944635	0	-	.	gene_id "ENSMUSG00000020083.15"; transcript_id "ENSMUST00000027719.12"; gene_type "protein_coding"; gene_name "Fam241b"; transcript_type "protein_coding"; transcript_name "Fam241b-201"; exon_number 3; exon_id "ENSMUSE00000774779.2"; level 2; protein_id "ENSMUSP00000027719.6"; transcript_support_level "3"; mgi_id "MGI:1917144"; tag "basic"; havana_gene "OTTMUSG00000032742.1"; havana_transcript "OTTMUST00000081478.1";
chr10	HAVANA	exon	61944614	61944902	0	-	.	gene_id "ENSMUSG00000020083.15"; transcript_id "ENSMUST00000027719.12"; gene_type "protein_coding"; gene_name "Fam241b"; transcript_type "protein_coding"; transcript_name "Fam241b-201"; exon_number 3; exon_id "ENSMUSE00000774779.2"; level 2; protein_id "ENSMUSP00000027719.6"; transcript_support_level "3"; mgi_id "MGI:1917144"; tag "basic"; havana_gene "OTTMUSG00000032742.1"; havana_transcript "OTTMUST00000081478.1";
chr10	HAVANA	transcript	61944614	61975649	0	-	.	gene_id "ENSMUSG00000020083.15"; transcript_id "ENSMUST00000027719.12"; gene_type "protein_coding"; gene_name "Fam241b"; transcript_type "protein_coding"; transcript_name "Fam241b-201"; level 2; protein_id "ENSMUSP00000027719.6"; transcript_support_level "3"; mgi_id "MGI:1917144"; tag "basic"; havana_gene "OTTMUSG00000032742.1"; havana_transcript "OTTMUST00000081478.1";
chr10	HAVANA	stop_codon	61944633	61944635	0	-	0	gene_id "ENSMUSG00000020083.15"; transcript_id "ENSMUST00000125704.8"; gene_type "protein_coding"; gene_name "Fam241b"; transcript_type "protein_coding"; transcript_name "Fam241b-203"; exon_number 4; exon_id "ENSMUSE00000765206.2"; level 2; protein_id "ENSMUSP00000115865.2"; transcript_support_level "1"; mgi_id "MGI:1917144"; tag "alternative_5_UTR"; tag "basic"; tag "Ensembl_canonical"; tag "GENCODE_Primary"; tag "appris_principal_1"; tag "CCDS"; ccdsid "CCDS23886.1"; havana_gene "OTTMUSG00000032742.1"; havana_transcript "OTTMUST00000081472.1";
chr10	HAVANA	stop_codon	61944633	61944635	0	-	0	gene_id "ENSMUSG00000020083.15"; transcript_id "ENSMUST00000142821.8"; gene_type "protein_coding"; gene_name "Fam241b"; transcript_type "protein_coding"; transcript_name "Fam241b-208"; exon_number 3; exon_id "ENSMUSE00000728724.2"; level 2; protein_id "ENSMUSP00000119289.2"; transcript_support_level "5"; mgi_id "MGI:1917144"; tag "alternative_5_UTR"; tag "basic"; tag "appris_principal_1"; tag "CCDS"; ccdsid "CCDS23886.1"; havana_gene "OTTMUSG00000032742.1"; havana_transcript "OTTMUST00000081474.1";
chr10	HAVANA	stop_codon	61944633	61944635	0	-	0	gene_id "ENSMUSG00000020083.15"; transcript_id "ENSMUST00000124615.8"; gene_type "protein_coding"; gene_name "Fam241b"; transcript_type "protein_coding"; transcript_name "Fam241b-202"; exon_number 4; exon_id "ENSMUSE00000728724.2"; level 2; protein_id "ENSMUSP00000118912.2"; transcript_support_level "1"; mgi_id "MGI:1917144"; tag "alternative_5_UTR"; tag "basic"; tag "appris_principal_1"; tag "CCDS"; ccdsid "CCDS23886.1"; havana_gene "OTTMUSG00000032742.1"; havana_transcript "OTTMUST00000081473.1";
chr10	HAVANA	stop_codon	61944633	61944635	0	-	0	gene_id "ENSMUSG00000020083.15"; transcript_id "ENSMUST00000142796.8"; gene_type "protein_coding"; gene_name "Fam241b"; transcript_type "protein_coding"; transcript_name "Fam241b-207"; exon_number 3; exon_id "ENSMUSE00000728724.2"; level 2; protein_id "ENSMUSP00000116424.2"; transcript_support_level "1"; mgi_id "MGI:1917144"; tag "basic"; tag "appris_principal_1"; tag "CCDS"; ccdsid "CCDS23886.1"; havana_gene "OTTMUSG00000032742.1"; havana_transcript "OTTMUST00000081471.1";
chr10	HAVANA	stop_codon	61944633	61944635	0	-	0	gene_id "ENSMUSG00000020083.15"; transcript_id "ENSMUST00000027719.12"; gene_type "protein_coding"; gene_name "Fam241b"; transcript_type "protein_coding"; transcript_name "Fam241b-201"; exon_number 3; exon_id "ENSMUSE00000774779.2"; level 2; protein_id "ENSMUSP00000027719.6"; transcript_support_level "3"; mgi_id "MGI:1917144"; tag "basic"; havana_gene "OTTMUSG00000032742.1"; havana_transcript "OTTMUST00000081478.1";
chr10	HAVANA	CDS	61944636	61944902	0	-	0	gene_id "ENSMUSG00000020083.15"; transcript_id "ENSMUST00000125704.8"; gene_type "protein_coding"; gene_name "Fam241b"; transcript_type "protein_coding"; transcript_name "Fam241b-203"; exon_number 4; exon_id "ENSMUSE00000765206.2"; level 2; protein_id "ENSMUSP00000115865.2"; transcript_support_level "1"; mgi_id "MGI:1917144"; tag "alternative_5_UTR"; tag "basic"; tag "Ensembl_canonical"; tag "GENCODE_Primary"; tag "appris_principal_1"; tag "CCDS"; ccdsid "CCDS23886.1"; havana_gene "OTTMUSG00000032742.1"; havana_transcript "OTTMUST00000081472.1";
chr10	HAVANA	CDS	61944636	61944902	0	-	0	gene_id "ENSMUSG00000020083.15"; transcript_id "ENSMUST00000142821.8"; gene_type "protein_coding"; gene_name "Fam241b"; transcript_type "protein_coding"; transcript_name "Fam241b-208"; exon_number 3; exon_id "ENSMUSE00000728724.2"; level 2; protein_id "ENSMUSP00000119289.2"; transcript_support_level "5"; mgi_id "MGI:1917144"; tag "alternative_5_UTR"; tag "basic"; tag "appris_principal_1"; tag "CCDS"; ccdsid "CCDS23886.1"; havana_gene "OTTMUSG00000032742.1"; havana_transcript "OTTMUST00000081474.1";
chr10	HAVANA	CDS	61944636	61944902	0	-	0	gene_id "ENSMUSG00000020083.15"; transcript_id "ENSMUST00000124615.8"; gene_type "protein_coding"; gene_name "Fam241b"; transcript_type "protein_coding"; transcript_name "Fam241b-202"; exon_number 4; exon_id "ENSMUSE00000728724.2"; level 2; protein_id "ENSMUSP00000118912.2"; transcript_support_level "1"; mgi_id "MGI:1917144"; tag "alternative_5_UTR"; tag "basic"; tag "appris_principal_1"; tag "CCDS"; ccdsid "CCDS23886.1"; havana_gene "OTTMUSG00000032742.1"; havana_transcript "OTTMUST00000081473.1";
chr10	HAVANA	CDS	61944636	61944902	0	-	0	gene_id "ENSMUSG00000020083.15"; transcript_id "ENSMUST00000142796.8"; gene_type "protein_coding"; gene_name "Fam241b"; transcript_type "protein_coding"; transcript_name "Fam241b-207"; exon_number 3; exon_id "ENSMUSE00000728724.2"; level 2; protein_id "ENSMUSP00000116424.2"; transcript_support_level "1"; mgi_id "MGI:1917144"; tag "basic"; tag "appris_principal_1"; tag "CCDS"; ccdsid "CCDS23886.1"; havana_gene "OTTMUSG00000032742.1"; havana_transcript "OTTMUST00000081471.1";
chr10	HAVANA	CDS	61944636	61944902	0	-	0	gene_id "ENSMUSG00000020083.15"; transcript_id "ENSMUST00000027719.12"; gene_type "protein_coding"; gene_name "Fam241b"; transcript_type "protein_coding"; transcript_name "Fam241b-201"; exon_number 3; exon_id "ENSMUSE00000774779.2"; level 2; protein_id "ENSMUSP00000027719.6"; transcript_support_level "3"; mgi_id "MGI:1917144"; tag "basic"; havana_gene "OTTMUSG00000032742.1"; havana_transcript "OTTMUST00000081478.1";
chr10	HAVANA	exon	61944696	61944902	0	-	.	gene_id "ENSMUSG00000020083.15"; transcript_id "ENSMUST00000156798.2"; gene_type "protein_coding"; gene_name "Fam241b"; transcript_type "protein_coding"; transcript_name "Fam241b-210"; exon_number 4; exon_id "ENSMUSE00000745435.2"; level 2; protein_id "ENSMUSP00000115712.2"; transcript_support_level "3"; mgi_id "MGI:1917144"; tag "alternative_5_UTR"; tag "mRNA_end_NF"; tag "cds_end_NF"; havana_gene "OTTMUSG00000032742.1"; havana_transcript "OTTMUST00000081479.1";
chr10	HAVANA	CDS	61944696	61944902	0	-	0	gene_id "ENSMUSG00000020083.15"; transcript_id "ENSMUST00000156798.2"; gene_type "protein_coding"; gene_name "Fam241b"; transcript_type "protein_coding"; transcript_name "Fam241b-210"; exon_number 4; exon_id "ENSMUSE00000745435.2"; level 2; protein_id "ENSMUSP00000115712.2"; transcript_support_level "3"; mgi_id "MGI:1917144"; tag "alternative_5_UTR"; tag "mRNA_end_NF"; tag "cds_end_NF"; havana_gene "OTTMUSG00000032742.1"; havana_transcript "OTTMUST00000081479.1";
chr10	HAVANA	transcript	61944696	61970485	0	-	.	gene_id "ENSMUSG00000020083.15"; transcript_id "ENSMUST00000156798.2"; gene_type "protein_coding"; gene_name "Fam241b"; transcript_type "protein_coding"; transcript_name "Fam241b-210"; level 2; protein_id "ENSMUSP00000115712.2"; transcript_support_level "3"; mgi_id "MGI:1917144"; tag "alternative_5_UTR"; tag "mRNA_end_NF"; tag "cds_end_NF"; havana_gene "OTTMUSG00000032742.1"; havana_transcript "OTTMUST00000081479.1";
chr10	HAVANA	exon	61944697	61944902	0	-	.	gene_id "ENSMUSG00000020083.15"; transcript_id "ENSMUST00000141724.8"; gene_type "protein_coding"; gene_name "Fam241b"; transcript_type "protein_coding"; transcript_name "Fam241b-206"; exon_number 4; exon_id "ENSMUSE00000769430.2"; level 1; protein_id "ENSMUSP00000119343.2"; transcript_support_level "3"; mgi_id "MGI:1917144"; tag "mRNA_end_NF"; tag "cds_end_NF"; tag "exp_conf"; havana_gene "OTTMUSG00000032742.1"; havana_transcript "OTTMUST00000081475.1";
chr10	HAVANA	CDS	61944697	61944902	0	-	0	gene_id "ENSMUSG00000020083.15"; transcript_id "ENSMUST00000141724.8"; gene_type "protein_coding"; gene_name "Fam241b"; transcript_type "protein_coding"; transcript_name "Fam241b-206"; exon_number 4; exon_id "ENSMUSE00000769430.2"; level 1; protein_id "ENSMUSP00000119343.2"; transcript_support_level "3"; mgi_id "MGI:1917144"; tag "mRNA_end_NF"; tag "cds_end_NF"; tag "exp_conf"; havana_gene "OTTMUSG00000032742.1"; havana_transcript "OTTMUST00000081475.1";
chr10	HAVANA	transcript	61944697	61979685	0	-	.	gene_id "ENSMUSG00000020083.15"; transcript_id "ENSMUST00000141724.8"; gene_type "protein_coding"; gene_name "Fam241b"; transcript_type "protein_coding"; transcript_name "Fam241b-206"; level 1; protein_id "ENSMUSP00000119343.2"; transcript_support_level "3"; mgi_id "MGI:1917144"; tag "mRNA_end_NF"; tag "cds_end_NF"; tag "exp_conf"; havana_gene "OTTMUSG00000032742.1"; havana_transcript "OTTMUST00000081475.1";
chr10	HAVANA	exon	61944699	61944902	0	-	.	gene_id "ENSMUSG00000020083.15"; transcript_id "ENSMUST00000141144.2"; gene_type "protein_coding"; gene_name "Fam241b"; transcript_type "protein_coding"; transcript_name "Fam241b-205"; exon_number 3; exon_id "ENSMUSE00000750434.2"; level 2; protein_id "ENSMUSP00000119982.2"; transcript_support_level "2"; mgi_id "MGI:1917144"; tag "alternative_5_UTR"; tag "mRNA_end_NF"; tag "cds_end_NF"; havana_gene "OTTMUSG00000032742.1"; havana_transcript "OTTMUST00000081480.1";
chr10	HAVANA	CDS	61944699	61944902	0	-	0	gene_id "ENSMUSG00000020083.15"; transcript_id "ENSMUST00000141144.2"; gene_type "protein_coding"; gene_name "Fam241b"; transcript_type "protein_coding"; transcript_name "Fam241b-205"; exon_number 3; exon_id "ENSMUSE00000750434.2"; level 2; protein_id "ENSMUSP00000119982.2"; transcript_support_level "2"; mgi_id "MGI:1917144"; tag "alternative_5_UTR"; tag "mRNA_end_NF"; tag "cds_end_NF"; havana_gene "OTTMUSG00000032742.1"; havana_transcript "OTTMUST00000081480.1";
chr10	HAVANA	transcript	61944699	61946275	0	-	.	gene_id "ENSMUSG00000020083.15"; transcript_id "ENSMUST00000141144.2"; gene_type "protein_coding"; gene_name "Fam241b"; transcript_type "protein_coding"; transcript_name "Fam241b-205"; level 2; protein_id "ENSMUSP00000119982.2"; transcript_support_level "2"; mgi_id "MGI:1917144"; tag "alternative_5_UTR"; tag "mRNA_end_NF"; tag "cds_end_NF"; havana_gene "OTTMUSG00000032742.1"; havana_transcript "OTTMUST00000081480.1";
chr10	HAVANA	CDS	61945663	61945755	0	-	0	gene_id "ENSMUSG00000020083.15"; transcript_id "ENSMUST00000125704.8"; gene_type "protein_coding"; gene_name "Fam241b"; transcript_type "protein_coding"; transcript_name "Fam241b-203"; exon_number 3; exon_id "ENSMUSE00001264936.2"; level 2; protein_id "ENSMUSP00000115865.2"; transcript_support_level "1"; mgi_id "MGI:1917144"; tag "alternative_5_UTR"; tag "basic"; tag "Ensembl_canonical"; tag "GENCODE_Primary"; tag "appris_principal_1"; tag "CCDS"; ccdsid "CCDS23886.1"; havana_gene "OTTMUSG00000032742.1"; havana_transcript "OTTMUST00000081472.1";
chr10	HAVANA	CDS	61945663	61945755	0	-	0	gene_id "ENSMUSG00000020083.15"; transcript_id "ENSMUST00000142821.8"; gene_type "protein_coding"; gene_name "Fam241b"; transcript_type "protein_coding"; transcript_name "Fam241b-208"; exon_number 2; exon_id "ENSMUSE00001264936.2"; level 2; protein_id "ENSMUSP00000119289.2"; transcript_support_level "5"; mgi_id "MGI:1917144"; tag "alternative_5_UTR"; tag "basic"; tag "appris_principal_1"; tag "CCDS"; ccdsid "CCDS23886.1"; havana_gene "OTTMUSG00000032742.1"; havana_transcript "OTTMUST00000081474.1";
chr10	HAVANA	CDS	61945663	61945755	0	-	0	gene_id "ENSMUSG00000020083.15"; transcript_id "ENSMUST00000124615.8"; gene_type "protein_coding"; gene_name "Fam241b"; transcript_type "protein_coding"; transcript_name "Fam241b-202"; exon_number 3; exon_id "ENSMUSE00001264936.2"; level 2; protein_id "ENSMUSP00000118912.2"; transcript_support_level "1"; mgi_id "MGI:1917144"; tag "alternative_5_UTR"; tag "basic"; tag "appris_principal_1"; tag "CCDS"; ccdsid "CCDS23886.1"; havana_gene "OTTMUSG00000032742.1"; havana_transcript "OTTMUST00000081473.1";
chr10	HAVANA	CDS	61945663	61945755	0	-	0	gene_id "ENSMUSG00000020083.15"; transcript_id "ENSMUST00000142796.8"; gene_type "protein_coding"; gene_name "Fam241b"; transcript_type "protein_coding"; transcript_name "Fam241b-207"; exon_number 2; exon_id "ENSMUSE00001264936.2"; level 2; protein_id "ENSMUSP00000116424.2"; transcript_support_level "1"; mgi_id "MGI:1917144"; tag "basic"; tag "appris_principal_1"; tag "CCDS"; ccdsid "CCDS23886.1"; havana_gene "OTTMUSG00000032742.1"; havana_transcript "OTTMUST00000081471.1";
chr10	HAVANA	CDS	61945663	61945755	0	-	0	gene_id "ENSMUSG00000020083.15"; transcript_id "ENSMUST00000156798.2"; gene_type "protein_coding"; gene_name "Fam241b"; transcript_type "protein_coding"; transcript_name "Fam241b-210"; exon_number 3; exon_id "ENSMUSE00000823046.2"; level 2; protein_id "ENSMUSP00000115712.2"; transcript_support_level "3"; mgi_id "MGI:1917144"; tag "alternative_5_UTR"; tag "mRNA_end_NF"; tag "cds_end_NF"; havana_gene "OTTMUSG00000032742.1"; havana_transcript "OTTMUST00000081479.1";
chr10	HAVANA	CDS	61945663	61945755	0	-	0	gene_id "ENSMUSG00000020083.15"; transcript_id "ENSMUST00000141144.2"; gene_type "protein_coding"; gene_name "Fam241b"; transcript_type "protein_coding"; transcript_name "Fam241b-205"; exon_number 2; exon_id "ENSMUSE00001264936.2"; level 2; protein_id "ENSMUSP00000119982.2"; transcript_support_level "2"; mgi_id "MGI:1917144"; tag "alternative_5_UTR"; tag "mRNA_end_NF"; tag "cds_end_NF"; havana_gene "OTTMUSG00000032742.1"; havana_transcript "OTTMUST00000081480.1";
chr10	HAVANA	exon	61945663	61945791	0	-	.	gene_id "ENSMUSG00000020083.15"; transcript_id "ENSMUST00000125704.8"; gene_type "protein_coding"; gene_name "Fam241b"; transcript_type "protein_coding"; transcript_name "Fam241b-203"; exon_number 3; exon_id "ENSMUSE00001264936.2"; level 2; protein_id "ENSMUSP00000115865.2"; transcript_support_level "1"; mgi_id "MGI:1917144"; tag "alternative_5_UTR"; tag "basic"; tag "Ensembl_canonical"; tag "GENCODE_Primary"; tag "appris_principal_1"; tag "CCDS"; ccdsid "CCDS23886.1"; havana_gene "OTTMUSG00000032742.1"; havana_transcript "OTTMUST00000081472.1";
chr10	HAVANA	exon	61945663	61945791	0	-	.	gene_id "ENSMUSG00000020083.15"; transcript_id "ENSMUST00000142821.8"; gene_type "protein_coding"; gene_name "Fam241b"; transcript_type "protein_coding"; transcript_name "Fam241b-208"; exon_number 2; exon_id "ENSMUSE00001264936.2"; level 2; protein_id "ENSMUSP00000119289.2"; transcript_support_level "5"; mgi_id "MGI:1917144"; tag "alternative_5_UTR"; tag "basic"; tag "appris_principal_1"; tag "CCDS"; ccdsid "CCDS23886.1"; havana_gene "OTTMUSG00000032742.1"; havana_transcript "OTTMUST00000081474.1";
chr10	HAVANA	exon	61945663	61945791	0	-	.	gene_id "ENSMUSG00000020083.15"; transcript_id "ENSMUST00000124615.8"; gene_type "protein_coding"; gene_name "Fam241b"; transcript_type "protein_coding"; transcript_name "Fam241b-202"; exon_number 3; exon_id "ENSMUSE00001264936.2"; level 2; protein_id "ENSMUSP00000118912.2"; transcript_support_level "1"; mgi_id "MGI:1917144"; tag "alternative_5_UTR"; tag "basic"; tag "appris_principal_1"; tag "CCDS"; ccdsid "CCDS23886.1"; havana_gene "OTTMUSG00000032742.1"; havana_transcript "OTTMUST00000081473.1";
chr10	HAVANA	exon	61945663	61945791	0	-	.	gene_id "ENSMUSG00000020083.15"; transcript_id "ENSMUST00000142796.8"; gene_type "protein_coding"; gene_name "Fam241b"; transcript_type "protein_coding"; transcript_name "Fam241b-207"; exon_number 2; exon_id "ENSMUSE00001264936.2"; level 2; protein_id "ENSMUSP00000116424.2"; transcript_support_level "1"; mgi_id "MGI:1917144"; tag "basic"; tag "appris_principal_1"; tag "CCDS"; ccdsid "CCDS23886.1"; havana_gene "OTTMUSG00000032742.1"; havana_transcript "OTTMUST00000081471.1";
chr10	HAVANA	exon	61945663	61945791	0	-	.	gene_id "ENSMUSG00000020083.15"; transcript_id "ENSMUST00000141724.8"; gene_type "protein_coding"; gene_name "Fam241b"; transcript_type "protein_coding"; transcript_name "Fam241b-206"; exon_number 3; exon_id "ENSMUSE00001218287.2"; level 1; protein_id "ENSMUSP00000119343.2"; transcript_support_level "3"; mgi_id "MGI:1917144"; tag "mRNA_end_NF"; tag "cds_end_NF"; tag "exp_conf"; havana_gene "OTTMUSG00000032742.1"; havana_transcript "OTTMUST00000081475.1";
chr10	HAVANA	CDS	61945663	61945791	0	-	0	gene_id "ENSMUSG00000020083.15"; transcript_id "ENSMUST00000141724.8"; gene_type "protein_coding"; gene_name "Fam241b"; transcript_type "protein_coding"; transcript_name "Fam241b-206"; exon_number 3; exon_id "ENSMUSE00001218287.2"; level 1; protein_id "ENSMUSP00000119343.2"; transcript_support_level "3"; mgi_id "MGI:1917144"; tag "mRNA_end_NF"; tag "cds_end_NF"; tag "exp_conf"; havana_gene "OTTMUSG00000032742.1"; havana_transcript "OTTMUST00000081475.1";
chr10	HAVANA	exon	61945663	61945791	0	-	.	gene_id "ENSMUSG00000020083.15"; transcript_id "ENSMUST00000141144.2"; gene_type "protein_coding"; gene_name "Fam241b"; transcript_type "protein_coding"; transcript_name "Fam241b-205"; exon_number 2; exon_id "ENSMUSE00001264936.2"; level 2; protein_id "ENSMUSP00000119982.2"; transcript_support_level "2"; mgi_id "MGI:1917144"; tag "alternative_5_UTR"; tag "mRNA_end_NF"; tag "cds_end_NF"; havana_gene "OTTMUSG00000032742.1"; havana_transcript "OTTMUST00000081480.1";
chr10	HAVANA	exon	61945663	61945810	0	-	.	gene_id "ENSMUSG00000020083.15"; transcript_id "ENSMUST00000156798.2"; gene_type "protein_coding"; gene_name "Fam241b"; transcript_type "protein_coding"; transcript_name "Fam241b-210"; exon_number 3; exon_id "ENSMUSE00000823046.2"; level 2; protein_id "ENSMUSP00000115712.2"; transcript_support_level "3"; mgi_id "MGI:1917144"; tag "alternative_5_UTR"; tag "mRNA_end_NF"; tag "cds_end_NF"; havana_gene "OTTMUSG00000032742.1"; havana_transcript "OTTMUST00000081479.1";
chr10	HAVANA	exon	61945726	61945791	0	-	.	gene_id "ENSMUSG00000020083.15"; transcript_id "ENSMUST00000150057.2"; gene_type "protein_coding"; gene_name "Fam241b"; transcript_type "protein_coding"; transcript_name "Fam241b-209"; exon_number 4; exon_id "ENSMUSE00000759426.2"; level 1; protein_id "ENSMUSP00000114453.2"; transcript_support_level "5"; mgi_id "MGI:1917144"; tag "alternative_5_UTR"; tag "mRNA_end_NF"; tag "cds_end_NF"; tag "exp_conf"; havana_gene "OTTMUSG00000032742.1"; havana_transcript "OTTMUST00000081477.1";
chr10	HAVANA	CDS	61945726	61945791	0	-	0	gene_id "ENSMUSG00000020083.15"; transcript_id "ENSMUST00000150057.2"; gene_type "protein_coding"; gene_name "Fam241b"; transcript_type "protein_coding"; transcript_name "Fam241b-209"; exon_number 4; exon_id "ENSMUSE00000759426.2"; level 1; protein_id "ENSMUSP00000114453.2"; transcript_support_level "5"; mgi_id "MGI:1917144"; tag "alternative_5_UTR"; tag "mRNA_end_NF"; tag "cds_end_NF"; tag "exp_conf"; havana_gene "OTTMUSG00000032742.1"; havana_transcript "OTTMUST00000081477.1";
chr10	HAVANA	transcript	61945726	61979689	0	-	.	gene_id "ENSMUSG00000020083.15"; transcript_id "ENSMUST00000150057.2"; gene_type "protein_coding"; gene_name "Fam241b"; transcript_type "protein_coding"; transcript_name "Fam241b-209"; level 1; protein_id "ENSMUSP00000114453.2"; transcript_support_level "5"; mgi_id "MGI:1917144"; tag "alternative_5_UTR"; tag "mRNA_end_NF"; tag "cds_end_NF"; tag "exp_conf"; havana_gene "OTTMUSG00000032742.1"; havana_transcript "OTTMUST00000081477.1";
chr10	HAVANA	start_codon	61945753	61945755	0	-	0	gene_id "ENSMUSG00000020083.15"; transcript_id "ENSMUST00000125704.8"; gene_type "protein_coding"; gene_name "Fam241b"; transcript_type "protein_coding"; transcript_name "Fam241b-203"; exon_number 3; exon_id "ENSMUSE00001264936.2"; level 2; protein_id "ENSMUSP00000115865.2"; transcript_support_level "1"; mgi_id "MGI:1917144"; tag "alternative_5_UTR"; tag "basic"; tag "Ensembl_canonical"; tag "GENCODE_Primary"; tag "appris_principal_1"; tag "CCDS"; ccdsid "CCDS23886.1"; havana_gene "OTTMUSG00000032742.1"; havana_transcript "OTTMUST00000081472.1";
chr10	HAVANA	start_codon	61945753	61945755	0	-	0	gene_id "ENSMUSG00000020083.15"; transcript_id "ENSMUST00000142821.8"; gene_type "protein_coding"; gene_name "Fam241b"; transcript_type "protein_coding"; transcript_name "Fam241b-208"; exon_number 2; exon_id "ENSMUSE00001264936.2"; level 2; protein_id "ENSMUSP00000119289.2"; transcript_support_level "5"; mgi_id "MGI:1917144"; tag "alternative_5_UTR"; tag "basic"; tag "appris_principal_1"; tag "CCDS"; ccdsid "CCDS23886.1"; havana_gene "OTTMUSG00000032742.1"; havana_transcript "OTTMUST00000081474.1";
chr10	HAVANA	start_codon	61945753	61945755	0	-	0	gene_id "ENSMUSG00000020083.15"; transcript_id "ENSMUST00000124615.8"; gene_type "protein_coding"; gene_name "Fam241b"; transcript_type "protein_coding"; transcript_name "Fam241b-202"; exon_number 3; exon_id "ENSMUSE00001264936.2"; level 2; protein_id "ENSMUSP00000118912.2"; transcript_support_level "1"; mgi_id "MGI:1917144"; tag "alternative_5_UTR"; tag "basic"; tag "appris_principal_1"; tag "CCDS"; ccdsid "CCDS23886.1"; havana_gene "OTTMUSG00000032742.1"; havana_transcript "OTTMUST00000081473.1";
chr10	HAVANA	start_codon	61945753	61945755	0	-	0	gene_id "ENSMUSG00000020083.15"; transcript_id "ENSMUST00000142796.8"; gene_type "protein_coding"; gene_name "Fam241b"; transcript_type "protein_coding"; transcript_name "Fam241b-207"; exon_number 2; exon_id "ENSMUSE00001264936.2"; level 2; protein_id "ENSMUSP00000116424.2"; transcript_support_level "1"; mgi_id "MGI:1917144"; tag "basic"; tag "appris_principal_1"; tag "CCDS"; ccdsid "CCDS23886.1"; havana_gene "OTTMUSG00000032742.1"; havana_transcript "OTTMUST00000081471.1";
chr10	HAVANA	start_codon	61945753	61945755	0	-	0	gene_id "ENSMUSG00000020083.15"; transcript_id "ENSMUST00000156798.2"; gene_type "protein_coding"; gene_name "Fam241b"; transcript_type "protein_coding"; transcript_name "Fam241b-210"; exon_number 3; exon_id "ENSMUSE00000823046.2"; level 2; protein_id "ENSMUSP00000115712.2"; transcript_support_level "3"; mgi_id "MGI:1917144"; tag "alternative_5_UTR"; tag "mRNA_end_NF"; tag "cds_end_NF"; havana_gene "OTTMUSG00000032742.1"; havana_transcript "OTTMUST00000081479.1";
chr10	HAVANA	start_codon	61945753	61945755	0	-	0	gene_id "ENSMUSG00000020083.15"; transcript_id "ENSMUST00000141144.2"; gene_type "protein_coding"; gene_name "Fam241b"; transcript_type "protein_coding"; transcript_name "Fam241b-205"; exon_number 2; exon_id "ENSMUSE00001264936.2"; level 2; protein_id "ENSMUSP00000119982.2"; transcript_support_level "2"; mgi_id "MGI:1917144"; tag "alternative_5_UTR"; tag "mRNA_end_NF"; tag "cds_end_NF"; havana_gene "OTTMUSG00000032742.1"; havana_transcript "OTTMUST00000081480.1";
chr10	HAVANA	UTR	61945756	61945791	0	-	.	gene_id "ENSMUSG00000020083.15"; transcript_id "ENSMUST00000125704.8"; gene_type "protein_coding"; gene_name "Fam241b"; transcript_type "protein_coding"; transcript_name "Fam241b-203"; exon_number 3; exon_id "ENSMUSE00001264936.2"; level 2; protein_id "ENSMUSP00000115865.2"; transcript_support_level "1"; mgi_id "MGI:1917144"; tag "alternative_5_UTR"; tag "basic"; tag "Ensembl_canonical"; tag "GENCODE_Primary"; tag "appris_principal_1"; tag "CCDS"; ccdsid "CCDS23886.1"; havana_gene "OTTMUSG00000032742.1"; havana_transcript "OTTMUST00000081472.1";
chr10	HAVANA	UTR	61945756	61945791	0	-	.	gene_id "ENSMUSG00000020083.15"; transcript_id "ENSMUST00000142821.8"; gene_type "protein_coding"; gene_name "Fam241b"; transcript_type "protein_coding"; transcript_name "Fam241b-208"; exon_number 2; exon_id "ENSMUSE00001264936.2"; level 2; protein_id "ENSMUSP00000119289.2"; transcript_support_level "5"; mgi_id "MGI:1917144"; tag "alternative_5_UTR"; tag "basic"; tag "appris_principal_1"; tag "CCDS"; ccdsid "CCDS23886.1"; havana_gene "OTTMUSG00000032742.1"; havana_transcript "OTTMUST00000081474.1";
chr10	HAVANA	UTR	61945756	61945791	0	-	.	gene_id "ENSMUSG00000020083.15"; transcript_id "ENSMUST00000124615.8"; gene_type "protein_coding"; gene_name "Fam241b"; transcript_type "protein_coding"; transcript_name "Fam241b-202"; exon_number 3; exon_id "ENSMUSE00001264936.2"; level 2; protein_id "ENSMUSP00000118912.2"; transcript_support_level "1"; mgi_id "MGI:1917144"; tag "alternative_5_UTR"; tag "basic"; tag "appris_principal_1"; tag "CCDS"; ccdsid "CCDS23886.1"; havana_gene "OTTMUSG00000032742.1"; havana_transcript "OTTMUST00000081473.1";
chr10	HAVANA	UTR	61945756	61945791	0	-	.	gene_id "ENSMUSG00000020083.15"; transcript_id "ENSMUST00000142796.8"; gene_type "protein_coding"; gene_name "Fam241b"; transcript_type "protein_coding"; transcript_name "Fam241b-207"; exon_number 2; exon_id "ENSMUSE00001264936.2"; level 2; protein_id "ENSMUSP00000116424.2"; transcript_support_level "1"; mgi_id "MGI:1917144"; tag "basic"; tag "appris_principal_1"; tag "CCDS"; ccdsid "CCDS23886.1"; havana_gene "OTTMUSG00000032742.1"; havana_transcript "OTTMUST00000081471.1";
chr10	HAVANA	UTR	61945756	61945791	0	-	.	gene_id "ENSMUSG00000020083.15"; transcript_id "ENSMUST00000141144.2"; gene_type "protein_coding"; gene_name "Fam241b"; transcript_type "protein_coding"; transcript_name "Fam241b-205"; exon_number 2; exon_id "ENSMUSE00001264936.2"; level 2; protein_id "ENSMUSP00000119982.2"; transcript_support_level "2"; mgi_id "MGI:1917144"; tag "alternative_5_UTR"; tag "mRNA_end_NF"; tag "cds_end_NF"; havana_gene "OTTMUSG00000032742.1"; havana_transcript "OTTMUST00000081480.1";
chr10	HAVANA	UTR	61945756	61945810	0	-	.	gene_id "ENSMUSG00000020083.15"; transcript_id "ENSMUST00000156798.2"; gene_type "protein_coding"; gene_name "Fam241b"; transcript_type "protein_coding"; transcript_name "Fam241b-210"; exon_number 3; exon_id "ENSMUSE00000823046.2"; level 2; protein_id "ENSMUSP00000115712.2"; transcript_support_level "3"; mgi_id "MGI:1917144"; tag "alternative_5_UTR"; tag "mRNA_end_NF"; tag "cds_end_NF"; havana_gene "OTTMUSG00000032742.1"; havana_transcript "OTTMUST00000081479.1";
chr10	HAVANA	exon	61946015	61946093	0	-	.	gene_id "ENSMUSG00000020083.15"; transcript_id "ENSMUST00000125704.8"; gene_type "protein_coding"; gene_name "Fam241b"; transcript_type "protein_coding"; transcript_name "Fam241b-203"; exon_number 2; exon_id "ENSMUSE00000816650.2"; level 2; protein_id "ENSMUSP00000115865.2"; transcript_support_level "1"; mgi_id "MGI:1917144"; tag "alternative_5_UTR"; tag "basic"; tag "Ensembl_canonical"; tag "GENCODE_Primary"; tag "appris_principal_1"; tag "CCDS"; ccdsid "CCDS23886.1"; havana_gene "OTTMUSG00000032742.1"; havana_transcript "OTTMUST00000081472.1";
chr10	HAVANA	UTR	61946015	61946093	0	-	.	gene_id "ENSMUSG00000020083.15"; transcript_id "ENSMUST00000125704.8"; gene_type "protein_coding"; gene_name "Fam241b"; transcript_type "protein_coding"; transcript_name "Fam241b-203"; exon_number 2; exon_id "ENSMUSE00000816650.2"; level 2; protein_id "ENSMUSP00000115865.2"; transcript_support_level "1"; mgi_id "MGI:1917144"; tag "alternative_5_UTR"; tag "basic"; tag "Ensembl_canonical"; tag "GENCODE_Primary"; tag "appris_principal_1"; tag "CCDS"; ccdsid "CCDS23886.1"; havana_gene "OTTMUSG00000032742.1"; havana_transcript "OTTMUST00000081472.1";
chr10	HAVANA	exon	61946015	61946093	0	-	.	gene_id "ENSMUSG00000020083.15"; transcript_id "ENSMUST00000124615.8"; gene_type "protein_coding"; gene_name "Fam241b"; transcript_type "protein_coding"; transcript_name "Fam241b-202"; exon_number 2; exon_id "ENSMUSE00000816650.2"; level 2; protein_id "ENSMUSP00000118912.2"; transcript_support_level "1"; mgi_id "MGI:1917144"; tag "alternative_5_UTR"; tag "basic"; tag "appris_principal_1"; tag "CCDS"; ccdsid "CCDS23886.1"; havana_gene "OTTMUSG00000032742.1"; havana_transcript "OTTMUST00000081473.1";
chr10	HAVANA	UTR	61946015	61946093	0	-	.	gene_id "ENSMUSG00000020083.15"; transcript_id "ENSMUST00000124615.8"; gene_type "protein_coding"; gene_name "Fam241b"; transcript_type "protein_coding"; transcript_name "Fam241b-202"; exon_number 2; exon_id "ENSMUSE00000816650.2"; level 2; protein_id "ENSMUSP00000118912.2"; transcript_support_level "1"; mgi_id "MGI:1917144"; tag "alternative_5_UTR"; tag "basic"; tag "appris_principal_1"; tag "CCDS"; ccdsid "CCDS23886.1"; havana_gene "OTTMUSG00000032742.1"; havana_transcript "OTTMUST00000081473.1";
chr10	HAVANA	exon	61946015	61946093	0	-	.	gene_id "ENSMUSG00000020083.15"; transcript_id "ENSMUST00000156798.2"; gene_type "protein_coding"; gene_name "Fam241b"; transcript_type "protein_coding"; transcript_name "Fam241b-210"; exon_number 2; exon_id "ENSMUSE00000816650.2"; level 2; protein_id "ENSMUSP00000115712.2"; transcript_support_level "3"; mgi_id "MGI:1917144"; tag "alternative_5_UTR"; tag "mRNA_end_NF"; tag "cds_end_NF"; havana_gene "OTTMUSG00000032742.1"; havana_transcript "OTTMUST00000081479.1";
chr10	HAVANA	UTR	61946015	61946093	0	-	.	gene_id "ENSMUSG00000020083.15"; transcript_id "ENSMUST00000156798.2"; gene_type "protein_coding"; gene_name "Fam241b"; transcript_type "protein_coding"; transcript_name "Fam241b-210"; exon_number 2; exon_id "ENSMUSE00000816650.2"; level 2; protein_id "ENSMUSP00000115712.2"; transcript_support_level "3"; mgi_id "MGI:1917144"; tag "alternative_5_UTR"; tag "mRNA_end_NF"; tag "cds_end_NF"; havana_gene "OTTMUSG00000032742.1"; havana_transcript "OTTMUST00000081479.1";
chr10	HAVANA	exon	61946015	61946275	0	-	.	gene_id "ENSMUSG00000020083.15"; transcript_id "ENSMUST00000141144.2"; gene_type "protein_coding"; gene_name "Fam241b"; transcript_type "protein_coding"; transcript_name "Fam241b-205"; exon_number 1; exon_id "ENSMUSE00000797291.2"; level 2; protein_id "ENSMUSP00000119982.2"; transcript_support_level "2"; mgi_id "MGI:1917144"; tag "alternative_5_UTR"; tag "mRNA_end_NF"; tag "cds_end_NF"; havana_gene "OTTMUSG00000032742.1"; havana_transcript "OTTMUST00000081480.1";
chr10	HAVANA	UTR	61946015	61946275	0	-	.	gene_id "ENSMUSG00000020083.15"; transcript_id "ENSMUST00000141144.2"; gene_type "protein_coding"; gene_name "Fam241b"; transcript_type "protein_coding"; transcript_name "Fam241b-205"; exon_number 1; exon_id "ENSMUSE00000797291.2"; level 2; protein_id "ENSMUSP00000119982.2"; transcript_support_level "2"; mgi_id "MGI:1917144"; tag "alternative_5_UTR"; tag "mRNA_end_NF"; tag "cds_end_NF"; havana_gene "OTTMUSG00000032742.1"; havana_transcript "OTTMUST00000081480.1";
chr10	HAVANA	exon	61946377	61946747	0	-	.	gene_id "ENSMUSG00000020083.15"; transcript_id "ENSMUST00000124615.8"; gene_type "protein_coding"; gene_name "Fam241b"; transcript_type "protein_coding"; transcript_name "Fam241b-202"; exon_number 1; exon_id "ENSMUSE00000786750.2"; level 2; protein_id "ENSMUSP00000118912.2"; transcript_support_level "1"; mgi_id "MGI:1917144"; tag "alternative_5_UTR"; tag "basic"; tag "appris_principal_1"; tag "CCDS"; ccdsid "CCDS23886.1"; havana_gene "OTTMUSG00000032742.1"; havana_transcript "OTTMUST00000081473.1";
chr10	HAVANA	UTR	61946377	61946747	0	-	.	gene_id "ENSMUSG00000020083.15"; transcript_id "ENSMUST00000124615.8"; gene_type "protein_coding"; gene_name "Fam241b"; transcript_type "protein_coding"; transcript_name "Fam241b-202"; exon_number 1; exon_id "ENSMUSE00000786750.2"; level 2; protein_id "ENSMUSP00000118912.2"; transcript_support_level "1"; mgi_id "MGI:1917144"; tag "alternative_5_UTR"; tag "basic"; tag "appris_principal_1"; tag "CCDS"; ccdsid "CCDS23886.1"; havana_gene "OTTMUSG00000032742.1"; havana_transcript "OTTMUST00000081473.1";
chr10	HAVANA	exon	61946485	61946724	0	-	.	gene_id "ENSMUSG00000020083.15"; transcript_id "ENSMUST00000142821.8"; gene_type "protein_coding"; gene_name "Fam241b"; transcript_type "protein_coding"; transcript_name "Fam241b-208"; exon_number 1; exon_id "ENSMUSE00000725541.2"; level 2; protein_id "ENSMUSP00000119289.2"; transcript_support_level "5"; mgi_id "MGI:1917144"; tag "alternative_5_UTR"; tag "basic"; tag "appris_principal_1"; tag "CCDS"; ccdsid "CCDS23886.1"; havana_gene "OTTMUSG00000032742.1"; havana_transcript "OTTMUST00000081474.1";
chr10	HAVANA	UTR	61946485	61946724	0	-	.	gene_id "ENSMUSG00000020083.15"; transcript_id "ENSMUST00000142821.8"; gene_type "protein_coding"; gene_name "Fam241b"; transcript_type "protein_coding"; transcript_name "Fam241b-208"; exon_number 1; exon_id "ENSMUSE00000725541.2"; level 2; protein_id "ENSMUSP00000119289.2"; transcript_support_level "5"; mgi_id "MGI:1917144"; tag "alternative_5_UTR"; tag "basic"; tag "appris_principal_1"; tag "CCDS"; ccdsid "CCDS23886.1"; havana_gene "OTTMUSG00000032742.1"; havana_transcript "OTTMUST00000081474.1";
chr10	HAVANA	exon	61946738	61946829	0	-	.	gene_id "ENSMUSG00000020083.15"; transcript_id "ENSMUST00000125704.8"; gene_type "protein_coding"; gene_name "Fam241b"; transcript_type "protein_coding"; transcript_name "Fam241b-203"; exon_number 1; exon_id "ENSMUSE00000753804.2"; level 2; protein_id "ENSMUSP00000115865.2"; transcript_support_level "1"; mgi_id "MGI:1917144"; tag "alternative_5_UTR"; tag "basic"; tag "Ensembl_canonical"; tag "GENCODE_Primary"; tag "appris_principal_1"; tag "CCDS"; ccdsid "CCDS23886.1"; havana_gene "OTTMUSG00000032742.1"; havana_transcript "OTTMUST00000081472.1";
chr10	HAVANA	UTR	61946738	61946829	0	-	.	gene_id "ENSMUSG00000020083.15"; transcript_id "ENSMUST00000125704.8"; gene_type "protein_coding"; gene_name "Fam241b"; transcript_type "protein_coding"; transcript_name "Fam241b-203"; exon_number 1; exon_id "ENSMUSE00000753804.2"; level 2; protein_id "ENSMUSP00000115865.2"; transcript_support_level "1"; mgi_id "MGI:1917144"; tag "alternative_5_UTR"; tag "basic"; tag "Ensembl_canonical"; tag "GENCODE_Primary"; tag "appris_principal_1"; tag "CCDS"; ccdsid "CCDS23886.1"; havana_gene "OTTMUSG00000032742.1"; havana_transcript "OTTMUST00000081472.1";
chr10	HAVANA	exon	61946738	61946829	0	-	.	gene_id "ENSMUSG00000020083.15"; transcript_id "ENSMUST00000142796.8"; gene_type "protein_coding"; gene_name "Fam241b"; transcript_type "protein_coding"; transcript_name "Fam241b-207"; exon_number 1; exon_id "ENSMUSE00000753804.2"; level 2; protein_id "ENSMUSP00000116424.2"; transcript_support_level "1"; mgi_id "MGI:1917144"; tag "basic"; tag "appris_principal_1"; tag "CCDS"; ccdsid "CCDS23886.1"; havana_gene "OTTMUSG00000032742.1"; havana_transcript "OTTMUST00000081471.1";
chr10	HAVANA	UTR	61946738	61946829	0	-	.	gene_id "ENSMUSG00000020083.15"; transcript_id "ENSMUST00000142796.8"; gene_type "protein_coding"; gene_name "Fam241b"; transcript_type "protein_coding"; transcript_name "Fam241b-207"; exon_number 1; exon_id "ENSMUSE00000753804.2"; level 2; protein_id "ENSMUSP00000116424.2"; transcript_support_level "1"; mgi_id "MGI:1917144"; tag "basic"; tag "appris_principal_1"; tag "CCDS"; ccdsid "CCDS23886.1"; havana_gene "OTTMUSG00000032742.1"; havana_transcript "OTTMUST00000081471.1";
chr10	HAVANA	CDS	61970268	61970300	0	-	0	gene_id "ENSMUSG00000020083.15"; transcript_id "ENSMUST00000027719.12"; gene_type "protein_coding"; gene_name "Fam241b"; transcript_type "protein_coding"; transcript_name "Fam241b-201"; exon_number 2; exon_id "ENSMUSE00000836297.2"; level 2; protein_id "ENSMUSP00000027719.6"; transcript_support_level "3"; mgi_id "MGI:1917144"; tag "basic"; havana_gene "OTTMUSG00000032742.1"; havana_transcript "OTTMUST00000081478.1";
chr10	HAVANA	CDS	61970268	61970300	0	-	0	gene_id "ENSMUSG00000020083.15"; transcript_id "ENSMUST00000141724.8"; gene_type "protein_coding"; gene_name "Fam241b"; transcript_type "protein_coding"; transcript_name "Fam241b-206"; exon_number 2; exon_id "ENSMUSE00000836297.2"; level 1; protein_id "ENSMUSP00000119343.2"; transcript_support_level "3"; mgi_id "MGI:1917144"; tag "mRNA_end_NF"; tag "cds_end_NF"; tag "exp_conf"; havana_gene "OTTMUSG00000032742.1"; havana_transcript "OTTMUST00000081475.1";
chr10	HAVANA	CDS	61970268	61970300	0	-	0	gene_id "ENSMUSG00000020083.15"; transcript_id "ENSMUST00000150057.2"; gene_type "protein_coding"; gene_name "Fam241b"; transcript_type "protein_coding"; transcript_name "Fam241b-209"; exon_number 3; exon_id "ENSMUSE00000836297.2"; level 1; protein_id "ENSMUSP00000114453.2"; transcript_support_level "5"; mgi_id "MGI:1917144"; tag "alternative_5_UTR"; tag "mRNA_end_NF"; tag "cds_end_NF"; tag "exp_conf"; havana_gene "OTTMUSG00000032742.1"; havana_transcript "OTTMUST00000081477.1";
chr10	HAVANA	exon	61970268	61970485	0	-	.	gene_id "ENSMUSG00000020083.15"; transcript_id "ENSMUST00000156798.2"; gene_type "protein_coding"; gene_name "Fam241b"; transcript_type "protein_coding"; transcript_name "Fam241b-210"; exon_number 1; exon_id "ENSMUSE00000795439.2"; level 2; protein_id "ENSMUSP00000115712.2"; transcript_support_level "3"; mgi_id "MGI:1917144"; tag "alternative_5_UTR"; tag "mRNA_end_NF"; tag "cds_end_NF"; havana_gene "OTTMUSG00000032742.1"; havana_transcript "OTTMUST00000081479.1";
chr10	HAVANA	UTR	61970268	61970485	0	-	.	gene_id "ENSMUSG00000020083.15"; transcript_id "ENSMUST00000156798.2"; gene_type "protein_coding"; gene_name "Fam241b"; transcript_type "protein_coding"; transcript_name "Fam241b-210"; exon_number 1; exon_id "ENSMUSE00000795439.2"; level 2; protein_id "ENSMUSP00000115712.2"; transcript_support_level "3"; mgi_id "MGI:1917144"; tag "alternative_5_UTR"; tag "mRNA_end_NF"; tag "cds_end_NF"; havana_gene "OTTMUSG00000032742.1"; havana_transcript "OTTMUST00000081479.1";
chr10	HAVANA	exon	61970268	61970540	0	-	.	gene_id "ENSMUSG00000020083.15"; transcript_id "ENSMUST00000027719.12"; gene_type "protein_coding"; gene_name "Fam241b"; transcript_type "protein_coding"; transcript_name "Fam241b-201"; exon_number 2; exon_id "ENSMUSE00000836297.2"; level 2; protein_id "ENSMUSP00000027719.6"; transcript_support_level "3"; mgi_id "MGI:1917144"; tag "basic"; havana_gene "OTTMUSG00000032742.1"; havana_transcript "OTTMUST00000081478.1";
chr10	HAVANA	exon	61970268	61970540	0	-	.	gene_id "ENSMUSG00000020083.15"; transcript_id "ENSMUST00000141724.8"; gene_type "protein_coding"; gene_name "Fam241b"; transcript_type "protein_coding"; transcript_name "Fam241b-206"; exon_number 2; exon_id "ENSMUSE00000836297.2"; level 1; protein_id "ENSMUSP00000119343.2"; transcript_support_level "3"; mgi_id "MGI:1917144"; tag "mRNA_end_NF"; tag "cds_end_NF"; tag "exp_conf"; havana_gene "OTTMUSG00000032742.1"; havana_transcript "OTTMUST00000081475.1";
chr10	HAVANA	exon	61970268	61970540	0	-	.	gene_id "ENSMUSG00000020083.15"; transcript_id "ENSMUST00000150057.2"; gene_type "protein_coding"; gene_name "Fam241b"; transcript_type "protein_coding"; transcript_name "Fam241b-209"; exon_number 3; exon_id "ENSMUSE00000836297.2"; level 1; protein_id "ENSMUSP00000114453.2"; transcript_support_level "5"; mgi_id "MGI:1917144"; tag "alternative_5_UTR"; tag "mRNA_end_NF"; tag "cds_end_NF"; tag "exp_conf"; havana_gene "OTTMUSG00000032742.1"; havana_transcript "OTTMUST00000081477.1";
chr10	HAVANA	start_codon	61970298	61970300	0	-	0	gene_id "ENSMUSG00000020083.15"; transcript_id "ENSMUST00000027719.12"; gene_type "protein_coding"; gene_name "Fam241b"; transcript_type "protein_coding"; transcript_name "Fam241b-201"; exon_number 2; exon_id "ENSMUSE00000836297.2"; level 2; protein_id "ENSMUSP00000027719.6"; transcript_support_level "3"; mgi_id "MGI:1917144"; tag "basic"; havana_gene "OTTMUSG00000032742.1"; havana_transcript "OTTMUST00000081478.1";
chr10	HAVANA	start_codon	61970298	61970300	0	-	0	gene_id "ENSMUSG00000020083.15"; transcript_id "ENSMUST00000141724.8"; gene_type "protein_coding"; gene_name "Fam241b"; transcript_type "protein_coding"; transcript_name "Fam241b-206"; exon_number 2; exon_id "ENSMUSE00000836297.2"; level 1; protein_id "ENSMUSP00000119343.2"; transcript_support_level "3"; mgi_id "MGI:1917144"; tag "mRNA_end_NF"; tag "cds_end_NF"; tag "exp_conf"; havana_gene "OTTMUSG00000032742.1"; havana_transcript "OTTMUST00000081475.1";
chr10	HAVANA	start_codon	61970298	61970300	0	-	0	gene_id "ENSMUSG00000020083.15"; transcript_id "ENSMUST00000150057.2"; gene_type "protein_coding"; gene_name "Fam241b"; transcript_type "protein_coding"; transcript_name "Fam241b-209"; exon_number 3; exon_id "ENSMUSE00000836297.2"; level 1; protein_id "ENSMUSP00000114453.2"; transcript_support_level "5"; mgi_id "MGI:1917144"; tag "alternative_5_UTR"; tag "mRNA_end_NF"; tag "cds_end_NF"; tag "exp_conf"; havana_gene "OTTMUSG00000032742.1"; havana_transcript "OTTMUST00000081477.1";
chr10	HAVANA	exon	61970300	61970540	0	-	.	gene_id "ENSMUSG00000020083.15"; transcript_id "ENSMUST00000138450.2"; gene_type "protein_coding"; gene_name "Fam241b"; transcript_type "protein_coding_CDS_not_defined"; transcript_name "Fam241b-204"; exon_number 3; exon_id "ENSMUSE00000736425.2"; level 2; transcript_support_level "2"; mgi_id "MGI:1917144"; havana_gene "OTTMUSG00000032742.1"; havana_transcript "OTTMUST00000081476.1";
chr10	HAVANA	transcript	61970300	61979699	0	-	.	gene_id "ENSMUSG00000020083.15"; transcript_id "ENSMUST00000138450.2"; gene_type "protein_coding"; gene_name "Fam241b"; transcript_type "protein_coding_CDS_not_defined"; transcript_name "Fam241b-204"; level 2; transcript_support_level "2"; mgi_id "MGI:1917144"; havana_gene "OTTMUSG00000032742.1"; havana_transcript "OTTMUST00000081476.1";
chr10	HAVANA	UTR	61970301	61970540	0	-	.	gene_id "ENSMUSG00000020083.15"; transcript_id "ENSMUST00000027719.12"; gene_type "protein_coding"; gene_name "Fam241b"; transcript_type "protein_coding"; transcript_name "Fam241b-201"; exon_number 2; exon_id "ENSMUSE00000836297.2"; level 2; protein_id "ENSMUSP00000027719.6"; transcript_support_level "3"; mgi_id "MGI:1917144"; tag "basic"; havana_gene "OTTMUSG00000032742.1"; havana_transcript "OTTMUST00000081478.1";
chr10	HAVANA	UTR	61970301	61970540	0	-	.	gene_id "ENSMUSG00000020083.15"; transcript_id "ENSMUST00000141724.8"; gene_type "protein_coding"; gene_name "Fam241b"; transcript_type "protein_coding"; transcript_name "Fam241b-206"; exon_number 2; exon_id "ENSMUSE00000836297.2"; level 1; protein_id "ENSMUSP00000119343.2"; transcript_support_level "3"; mgi_id "MGI:1917144"; tag "mRNA_end_NF"; tag "cds_end_NF"; tag "exp_conf"; havana_gene "OTTMUSG00000032742.1"; havana_transcript "OTTMUST00000081475.1";
chr10	HAVANA	UTR	61970301	61970540	0	-	.	gene_id "ENSMUSG00000020083.15"; transcript_id "ENSMUST00000150057.2"; gene_type "protein_coding"; gene_name "Fam241b"; transcript_type "protein_coding"; transcript_name "Fam241b-209"; exon_number 3; exon_id "ENSMUSE00000836297.2"; level 1; protein_id "ENSMUSP00000114453.2"; transcript_support_level "5"; mgi_id "MGI:1917144"; tag "alternative_5_UTR"; tag "mRNA_end_NF"; tag "cds_end_NF"; tag "exp_conf"; havana_gene "OTTMUSG00000032742.1"; havana_transcript "OTTMUST00000081477.1";
chr10	HAVANA	exon	61975441	61975649	0	-	.	gene_id "ENSMUSG00000020083.15"; transcript_id "ENSMUST00000027719.12"; gene_type "protein_coding"; gene_name "Fam241b"; transcript_type "protein_coding"; transcript_name "Fam241b-201"; exon_number 1; exon_id "ENSMUSE00000690973.3"; level 2; protein_id "ENSMUSP00000027719.6"; transcript_support_level "3"; mgi_id "MGI:1917144"; tag "basic"; havana_gene "OTTMUSG00000032742.1"; havana_transcript "OTTMUST00000081478.1";
chr10	HAVANA	UTR	61975441	61975649	0	-	.	gene_id "ENSMUSG00000020083.15"; transcript_id "ENSMUST00000027719.12"; gene_type "protein_coding"; gene_name "Fam241b"; transcript_type "protein_coding"; transcript_name "Fam241b-201"; exon_number 1; exon_id "ENSMUSE00000690973.3"; level 2; protein_id "ENSMUSP00000027719.6"; transcript_support_level "3"; mgi_id "MGI:1917144"; tag "basic"; havana_gene "OTTMUSG00000032742.1"; havana_transcript "OTTMUST00000081478.1";
chr10	HAVANA	exon	61978045	61978128	0	-	.	gene_id "ENSMUSG00000020083.15"; transcript_id "ENSMUST00000138450.2"; gene_type "protein_coding"; gene_name "Fam241b"; transcript_type "protein_coding_CDS_not_defined"; transcript_name "Fam241b-204"; exon_number 2; exon_id "ENSMUSE00000760540.2"; level 2; transcript_support_level "2"; mgi_id "MGI:1917144"; havana_gene "OTTMUSG00000032742.1"; havana_transcript "OTTMUST00000081476.1";
chr10	HAVANA	exon	61978045	61978161	0	-	.	gene_id "ENSMUSG00000020083.15"; transcript_id "ENSMUST00000150057.2"; gene_type "protein_coding"; gene_name "Fam241b"; transcript_type "protein_coding"; transcript_name "Fam241b-209"; exon_number 2; exon_id "ENSMUSE00000726290.2"; level 1; protein_id "ENSMUSP00000114453.2"; transcript_support_level "5"; mgi_id "MGI:1917144"; tag "alternative_5_UTR"; tag "mRNA_end_NF"; tag "cds_end_NF"; tag "exp_conf"; havana_gene "OTTMUSG00000032742.1"; havana_transcript "OTTMUST00000081477.1";
chr10	HAVANA	UTR	61978045	61978161	0	-	.	gene_id "ENSMUSG00000020083.15"; transcript_id "ENSMUST00000150057.2"; gene_type "protein_coding"; gene_name "Fam241b"; transcript_type "protein_coding"; transcript_name "Fam241b-209"; exon_number 2; exon_id "ENSMUSE00000726290.2"; level 1; protein_id "ENSMUSP00000114453.2"; transcript_support_level "5"; mgi_id "MGI:1917144"; tag "alternative_5_UTR"; tag "mRNA_end_NF"; tag "cds_end_NF"; tag "exp_conf"; havana_gene "OTTMUSG00000032742.1"; havana_transcript "OTTMUST00000081477.1";
chr10	HAVANA	exon	61979649	61979685	0	-	.	gene_id "ENSMUSG00000020083.15"; transcript_id "ENSMUST00000141724.8"; gene_type "protein_coding"; gene_name "Fam241b"; transcript_type "protein_coding"; transcript_name "Fam241b-206"; exon_number 1; exon_id "ENSMUSE00000787758.2"; level 1; protein_id "ENSMUSP00000119343.2"; transcript_support_level "3"; mgi_id "MGI:1917144"; tag "mRNA_end_NF"; tag "cds_end_NF"; tag "exp_conf"; havana_gene "OTTMUSG00000032742.1"; havana_transcript "OTTMUST00000081475.1";
chr10	HAVANA	UTR	61979649	61979685	0	-	.	gene_id "ENSMUSG00000020083.15"; transcript_id "ENSMUST00000141724.8"; gene_type "protein_coding"; gene_name "Fam241b"; transcript_type "protein_coding"; transcript_name "Fam241b-206"; exon_number 1; exon_id "ENSMUSE00000787758.2"; level 1; protein_id "ENSMUSP00000119343.2"; transcript_support_level "3"; mgi_id "MGI:1917144"; tag "mRNA_end_NF"; tag "cds_end_NF"; tag "exp_conf"; havana_gene "OTTMUSG00000032742.1"; havana_transcript "OTTMUST00000081475.1";
chr10	HAVANA	exon	61979649	61979689	0	-	.	gene_id "ENSMUSG00000020083.15"; transcript_id "ENSMUST00000150057.2"; gene_type "protein_coding"; gene_name "Fam241b"; transcript_type "protein_coding"; transcript_name "Fam241b-209"; exon_number 1; exon_id "ENSMUSE00000791742.2"; level 1; protein_id "ENSMUSP00000114453.2"; transcript_support_level "5"; mgi_id "MGI:1917144"; tag "alternative_5_UTR"; tag "mRNA_end_NF"; tag "cds_end_NF"; tag "exp_conf"; havana_gene "OTTMUSG00000032742.1"; havana_transcript "OTTMUST00000081477.1";
chr10	HAVANA	UTR	61979649	61979689	0	-	.	gene_id "ENSMUSG00000020083.15"; transcript_id "ENSMUST00000150057.2"; gene_type "protein_coding"; gene_name "Fam241b"; transcript_type "protein_coding"; transcript_name "Fam241b-209"; exon_number 1; exon_id "ENSMUSE00000791742.2"; level 1; protein_id "ENSMUSP00000114453.2"; transcript_support_level "5"; mgi_id "MGI:1917144"; tag "alternative_5_UTR"; tag "mRNA_end_NF"; tag "cds_end_NF"; tag "exp_conf"; havana_gene "OTTMUSG00000032742.1"; havana_transcript "OTTMUST00000081477.1";
chr10	HAVANA	exon	61979649	61979699	0	-	.	gene_id "ENSMUSG00000020083.15"; transcript_id "ENSMUST00000138450.2"; gene_type "protein_coding"; gene_name "Fam241b"; transcript_type "protein_coding_CDS_not_defined"; transcript_name "Fam241b-204"; exon_number 1; exon_id "ENSMUSE00000800074.2"; level 2; transcript_support_level "2"; mgi_id "MGI:1917144"; havana_gene "OTTMUSG00000032742.1"; havana_transcript "OTTMUST00000081476.1";
chr10	HAVANA	UTR	62021175	62023794	0	-	.	gene_id "ENSMUSG00000037031.11"; transcript_id "ENSMUST00000047883.11"; gene_type "protein_coding"; gene_name "Tspan15"; transcript_type "protein_coding"; transcript_name "Tspan15-201"; exon_number 8; exon_id "ENSMUSE00000612852.4"; level 2; protein_id "ENSMUSP00000047029.10"; transcript_support_level "1"; mgi_id "MGI:1917673"; tag "basic"; tag "Ensembl_canonical"; tag "GENCODE_Primary"; tag "appris_principal_1"; tag "CCDS"; ccdsid "CCDS56705.1"; havana_gene "OTTMUSG00000064966.1"; havana_transcript "OTTMUST00000158241.1";
chr10	HAVANA	exon	62021175	62023941	0	-	.	gene_id "ENSMUSG00000037031.11"; transcript_id "ENSMUST00000047883.11"; gene_type "protein_coding"; gene_name "Tspan15"; transcript_type "protein_coding"; transcript_name "Tspan15-201"; exon_number 8; exon_id "ENSMUSE00000612852.4"; level 2; protein_id "ENSMUSP00000047029.10"; transcript_support_level "1"; mgi_id "MGI:1917673"; tag "basic"; tag "Ensembl_canonical"; tag "GENCODE_Primary"; tag "appris_principal_1"; tag "CCDS"; ccdsid "CCDS56705.1"; havana_gene "OTTMUSG00000064966.1"; havana_transcript "OTTMUST00000158241.1";
chr10	HAVANA	gene	62021175	62067030	0	-	.	gene_id "ENSMUSG00000037031.11"; gene_type "protein_coding"; gene_name "Tspan15"; level 2; mgi_id "MGI:1917673"; tag "ncRNA_host"; havana_gene "OTTMUSG00000064966.1";
chr10	HAVANA	transcript	62021175	62067030	0	-	.	gene_id "ENSMUSG00000037031.11"; transcript_id "ENSMUST00000047883.11"; gene_type "protein_coding"; gene_name "Tspan15"; transcript_type "protein_coding"; transcript_name "Tspan15-201"; level 2; protein_id "ENSMUSP00000047029.10"; transcript_support_level "1"; mgi_id "MGI:1917673"; tag "basic"; tag "Ensembl_canonical"; tag "GENCODE_Primary"; tag "appris_principal_1"; tag "CCDS"; ccdsid "CCDS56705.1"; havana_gene "OTTMUSG00000064966.1"; havana_transcript "OTTMUST00000158241.1";
chr10	HAVANA	exon	62023488	62023941	0	-	.	gene_id "ENSMUSG00000037031.11"; transcript_id "ENSMUST00000218394.2"; gene_type "protein_coding"; gene_name "Tspan15"; transcript_type "retained_intron"; transcript_name "Tspan15-202"; exon_number 2; exon_id "ENSMUSE00001406782.2"; level 2; transcript_support_level "2"; mgi_id "MGI:1917673"; havana_gene "OTTMUSG00000064966.1"; havana_transcript "OTTMUST00000158242.1";
chr10	ENSEMBL_gcm37	exon	62023488	62023941	1.05938859906643	-	.	gene_id "ENSMUSG00000037031.11"; transcript_id "ENSMUSG00000037031.11_tx_3"; exon_id "chr10_62023488_62023941_-"; exonnum "8"; txlen "1194";
chr10	HAVANA	transcript	62023488	62024684	0	-	.	gene_id "ENSMUSG00000037031.11"; transcript_id "ENSMUST00000218394.2"; gene_type "protein_coding"; gene_name "Tspan15"; transcript_type "retained_intron"; transcript_name "Tspan15-202"; level 2; transcript_support_level "2"; mgi_id "MGI:1917673"; havana_gene "OTTMUSG00000064966.1"; havana_transcript "OTTMUST00000158242.1";
chr10	HAVANA	exon	62023692	62023941	0	-	.	gene_id "ENSMUSG00000037031.11"; transcript_id "ENSMUST00000219106.2"; gene_type "protein_coding"; gene_name "Tspan15"; transcript_type "protein_coding_CDS_not_defined"; transcript_name "Tspan15-204"; exon_number 6; exon_id "ENSMUSE00001408800.2"; level 2; transcript_support_level "3"; mgi_id "MGI:1917673"; havana_gene "OTTMUSG00000064966.1"; havana_transcript "OTTMUST00000158243.1";
chr10	HAVANA	transcript	62023692	62029984	0	-	.	gene_id "ENSMUSG00000037031.11"; transcript_id "ENSMUST00000219106.2"; gene_type "protein_coding"; gene_name "Tspan15"; transcript_type "protein_coding_CDS_not_defined"; transcript_name "Tspan15-204"; level 2; transcript_support_level "3"; mgi_id "MGI:1917673"; havana_gene "OTTMUSG00000064966.1"; havana_transcript "OTTMUST00000158243.1";
chr10	HAVANA	stop_codon	62023792	62023794	0	-	0	gene_id "ENSMUSG00000037031.11"; transcript_id "ENSMUST00000047883.11"; gene_type "protein_coding"; gene_name "Tspan15"; transcript_type "protein_coding"; transcript_name "Tspan15-201"; exon_number 8; exon_id "ENSMUSE00000612852.4"; level 2; protein_id "ENSMUSP00000047029.10"; transcript_support_level "1"; mgi_id "MGI:1917673"; tag "basic"; tag "Ensembl_canonical"; tag "GENCODE_Primary"; tag "appris_principal_1"; tag "CCDS"; ccdsid "CCDS56705.1"; havana_gene "OTTMUSG00000064966.1"; havana_transcript "OTTMUST00000158241.1";
chr10	HAVANA	CDS	62023795	62023941	0	-	0	gene_id "ENSMUSG00000037031.11"; transcript_id "ENSMUST00000047883.11"; gene_type "protein_coding"; gene_name "Tspan15"; transcript_type "protein_coding"; transcript_name "Tspan15-201"; exon_number 8; exon_id "ENSMUSE00000612852.4"; level 2; protein_id "ENSMUSP00000047029.10"; transcript_support_level "1"; mgi_id "MGI:1917673"; tag "basic"; tag "Ensembl_canonical"; tag "GENCODE_Primary"; tag "appris_principal_1"; tag "CCDS"; ccdsid "CCDS56705.1"; havana_gene "OTTMUSG00000064966.1"; havana_transcript "OTTMUST00000158241.1";
chr10	HAVANA	exon	62024422	62024538	0	-	.	gene_id "ENSMUSG00000037031.11"; transcript_id "ENSMUST00000047883.11"; gene_type "protein_coding"; gene_name "Tspan15"; transcript_type "protein_coding"; transcript_name "Tspan15-201"; exon_number 7; exon_id "ENSMUSE00000274719.2"; level 2; protein_id "ENSMUSP00000047029.10"; transcript_support_level "1"; mgi_id "MGI:1917673"; tag "basic"; tag "Ensembl_canonical"; tag "GENCODE_Primary"; tag "appris_principal_1"; tag "CCDS"; ccdsid "CCDS56705.1"; havana_gene "OTTMUSG00000064966.1"; havana_transcript "OTTMUST00000158241.1";
chr10	HAVANA	CDS	62024422	62024538	0	-	0	gene_id "ENSMUSG00000037031.11"; transcript_id "ENSMUST00000047883.11"; gene_type "protein_coding"; gene_name "Tspan15"; transcript_type "protein_coding"; transcript_name "Tspan15-201"; exon_number 7; exon_id "ENSMUSE00000274719.2"; level 2; protein_id "ENSMUSP00000047029.10"; transcript_support_level "1"; mgi_id "MGI:1917673"; tag "basic"; tag "Ensembl_canonical"; tag "GENCODE_Primary"; tag "appris_principal_1"; tag "CCDS"; ccdsid "CCDS56705.1"; havana_gene "OTTMUSG00000064966.1"; havana_transcript "OTTMUST00000158241.1";
chr10	HAVANA	exon	62024422	62024538	0	-	.	gene_id "ENSMUSG00000037031.11"; transcript_id "ENSMUST00000219106.2"; gene_type "protein_coding"; gene_name "Tspan15"; transcript_type "protein_coding_CDS_not_defined"; transcript_name "Tspan15-204"; exon_number 5; exon_id "ENSMUSE00001412813.2"; level 2; transcript_support_level "3"; mgi_id "MGI:1917673"; havana_gene "OTTMUSG00000064966.1"; havana_transcript "OTTMUST00000158243.1";
chr10	ENSEMBL_gcm37	exon	62024422	62024538	1.05938859906643	-	.	gene_id "ENSMUSG00000037031.11"; transcript_id "ENSMUSG00000037031.11_tx_3"; exon_id "chr10_62024422_62024538_-"; exonnum "7"; txlen "1194";
chr10	HAVANA	exon	62024422	62024684	0	-	.	gene_id "ENSMUSG00000037031.11"; transcript_id "ENSMUST00000218394.2"; gene_type "protein_coding"; gene_name "Tspan15"; transcript_type "retained_intron"; transcript_name "Tspan15-202"; exon_number 1; exon_id "ENSMUSE00001412574.2"; level 2; transcript_support_level "2"; mgi_id "MGI:1917673"; havana_gene "OTTMUSG00000064966.1"; havana_transcript "OTTMUST00000158242.1";
chr10	HAVANA	transcript	62025415	62026159	0	-	.	gene_id "ENSMUSG00000037031.11"; transcript_id "ENSMUST00000218824.2"; gene_type "protein_coding"; gene_name "Tspan15"; transcript_type "retained_intron"; transcript_name "Tspan15-203"; level 2; transcript_support_level "NA"; mgi_id "MGI:1917673"; havana_gene "OTTMUSG00000064966.1"; havana_transcript "OTTMUST00000158244.1";
chr10	HAVANA	exon	62025415	62026159	0	-	.	gene_id "ENSMUSG00000037031.11"; transcript_id "ENSMUST00000218824.2"; gene_type "protein_coding"; gene_name "Tspan15"; transcript_type "retained_intron"; transcript_name "Tspan15-203"; exon_number 1; exon_id "ENSMUSE00001410041.2"; level 2; transcript_support_level "NA"; mgi_id "MGI:1917673"; havana_gene "OTTMUSG00000064966.1"; havana_transcript "OTTMUST00000158244.1";
chr10	HAVANA	exon	62025593	62025636	0	-	.	gene_id "ENSMUSG00000037031.11"; transcript_id "ENSMUST00000219106.2"; gene_type "protein_coding"; gene_name "Tspan15"; transcript_type "protein_coding_CDS_not_defined"; transcript_name "Tspan15-204"; exon_number 4; exon_id "ENSMUSE00001411899.2"; level 2; transcript_support_level "3"; mgi_id "MGI:1917673"; havana_gene "OTTMUSG00000064966.1"; havana_transcript "OTTMUST00000158243.1";
chr10	HAVANA	exon	62025593	62025640	0	-	.	gene_id "ENSMUSG00000037031.11"; transcript_id "ENSMUST00000047883.11"; gene_type "protein_coding"; gene_name "Tspan15"; transcript_type "protein_coding"; transcript_name "Tspan15-201"; exon_number 6; exon_id "ENSMUSE00000408690.4"; level 2; protein_id "ENSMUSP00000047029.10"; transcript_support_level "1"; mgi_id "MGI:1917673"; tag "basic"; tag "Ensembl_canonical"; tag "GENCODE_Primary"; tag "appris_principal_1"; tag "CCDS"; ccdsid "CCDS56705.1"; havana_gene "OTTMUSG00000064966.1"; havana_transcript "OTTMUST00000158241.1";
chr10	HAVANA	CDS	62025593	62025640	0	-	0	gene_id "ENSMUSG00000037031.11"; transcript_id "ENSMUST00000047883.11"; gene_type "protein_coding"; gene_name "Tspan15"; transcript_type "protein_coding"; transcript_name "Tspan15-201"; exon_number 6; exon_id "ENSMUSE00000408690.4"; level 2; protein_id "ENSMUSP00000047029.10"; transcript_support_level "1"; mgi_id "MGI:1917673"; tag "basic"; tag "Ensembl_canonical"; tag "GENCODE_Primary"; tag "appris_principal_1"; tag "CCDS"; ccdsid "CCDS56705.1"; havana_gene "OTTMUSG00000064966.1"; havana_transcript "OTTMUST00000158241.1";
chr10	ENSEMBL_gcm37	exon	62025593	62025640	1.05938859906643	-	.	gene_id "ENSMUSG00000037031.11"; transcript_id "ENSMUSG00000037031.11_tx_3"; exon_id "chr10_62025593_62025640_-"; exonnum "6"; txlen "1194";
chr10	HAVANA	exon	62027247	62027363	0	-	.	gene_id "ENSMUSG00000037031.11"; transcript_id "ENSMUST00000047883.11"; gene_type "protein_coding"; gene_name "Tspan15"; transcript_type "protein_coding"; transcript_name "Tspan15-201"; exon_number 5; exon_id "ENSMUSE00000455677.2"; level 2; protein_id "ENSMUSP00000047029.10"; transcript_support_level "1"; mgi_id "MGI:1917673"; tag "basic"; tag "Ensembl_canonical"; tag "GENCODE_Primary"; tag "appris_principal_1"; tag "CCDS"; ccdsid "CCDS56705.1"; havana_gene "OTTMUSG00000064966.1"; havana_transcript "OTTMUST00000158241.1";
chr10	HAVANA	CDS	62027247	62027363	0	-	0	gene_id "ENSMUSG00000037031.11"; transcript_id "ENSMUST00000047883.11"; gene_type "protein_coding"; gene_name "Tspan15"; transcript_type "protein_coding"; transcript_name "Tspan15-201"; exon_number 5; exon_id "ENSMUSE00000455677.2"; level 2; protein_id "ENSMUSP00000047029.10"; transcript_support_level "1"; mgi_id "MGI:1917673"; tag "basic"; tag "Ensembl_canonical"; tag "GENCODE_Primary"; tag "appris_principal_1"; tag "CCDS"; ccdsid "CCDS56705.1"; havana_gene "OTTMUSG00000064966.1"; havana_transcript "OTTMUST00000158241.1";
chr10	HAVANA	exon	62027247	62027363	0	-	.	gene_id "ENSMUSG00000037031.11"; transcript_id "ENSMUST00000219106.2"; gene_type "protein_coding"; gene_name "Tspan15"; transcript_type "protein_coding_CDS_not_defined"; transcript_name "Tspan15-204"; exon_number 3; exon_id "ENSMUSE00001408310.2"; level 2; transcript_support_level "3"; mgi_id "MGI:1917673"; havana_gene "OTTMUSG00000064966.1"; havana_transcript "OTTMUST00000158243.1";
chr10	ENSEMBL_gcm37	exon	62027247	62027363	1.05938859906643	-	.	gene_id "ENSMUSG00000037031.11"; transcript_id "ENSMUSG00000037031.11_tx_3"; exon_id "chr10_62027247_62027363_-"; exonnum "5"; txlen "1194";
chr10	HAVANA	exon	62029646	62029741	0	-	.	gene_id "ENSMUSG00000037031.11"; transcript_id "ENSMUST00000047883.11"; gene_type "protein_coding"; gene_name "Tspan15"; transcript_type "protein_coding"; transcript_name "Tspan15-201"; exon_number 4; exon_id "ENSMUSE00000380829.2"; level 2; protein_id "ENSMUSP00000047029.10"; transcript_support_level "1"; mgi_id "MGI:1917673"; tag "basic"; tag "Ensembl_canonical"; tag "GENCODE_Primary"; tag "appris_principal_1"; tag "CCDS"; ccdsid "CCDS56705.1"; havana_gene "OTTMUSG00000064966.1"; havana_transcript "OTTMUST00000158241.1";
chr10	HAVANA	CDS	62029646	62029741	0	-	0	gene_id "ENSMUSG00000037031.11"; transcript_id "ENSMUST00000047883.11"; gene_type "protein_coding"; gene_name "Tspan15"; transcript_type "protein_coding"; transcript_name "Tspan15-201"; exon_number 4; exon_id "ENSMUSE00000380829.2"; level 2; protein_id "ENSMUSP00000047029.10"; transcript_support_level "1"; mgi_id "MGI:1917673"; tag "basic"; tag "Ensembl_canonical"; tag "GENCODE_Primary"; tag "appris_principal_1"; tag "CCDS"; ccdsid "CCDS56705.1"; havana_gene "OTTMUSG00000064966.1"; havana_transcript "OTTMUST00000158241.1";
chr10	HAVANA	exon	62029646	62029741	0	-	.	gene_id "ENSMUSG00000037031.11"; transcript_id "ENSMUST00000219106.2"; gene_type "protein_coding"; gene_name "Tspan15"; transcript_type "protein_coding_CDS_not_defined"; transcript_name "Tspan15-204"; exon_number 2; exon_id "ENSMUSE00001410214.2"; level 2; transcript_support_level "3"; mgi_id "MGI:1917673"; havana_gene "OTTMUSG00000064966.1"; havana_transcript "OTTMUST00000158243.1";
chr10	ENSEMBL_gcm37	exon	62029646	62029741	1.05938859906643	-	.	gene_id "ENSMUSG00000037031.11"; transcript_id "ENSMUSG00000037031.11_tx_3"; exon_id "chr10_62029646_62029741_-"; exonnum "4"; txlen "1194";
chr10	HAVANA	exon	62029852	62029984	0	-	.	gene_id "ENSMUSG00000037031.11"; transcript_id "ENSMUST00000219106.2"; gene_type "protein_coding"; gene_name "Tspan15"; transcript_type "protein_coding_CDS_not_defined"; transcript_name "Tspan15-204"; exon_number 1; exon_id "ENSMUSE00001411404.2"; level 2; transcript_support_level "3"; mgi_id "MGI:1917673"; havana_gene "OTTMUSG00000064966.1"; havana_transcript "OTTMUST00000158243.1";
chr10	ENSEMBL	gene	62029946	62030006	0	-	.	gene_id "ENSMUSG00000099185.3"; gene_type "miRNA"; gene_name "Mir7662"; level 3; mgi_id "MGI:5531258";
chr10	ENSEMBL	transcript	62029946	62030006	0	-	.	gene_id "ENSMUSG00000099185.3"; transcript_id "ENSMUST00000184761.3"; gene_type "miRNA"; gene_name "Mir7662"; transcript_type "miRNA"; transcript_name "Mir7662-201"; level 3; transcript_support_level "NA"; mgi_id "MGI:5531258"; tag "basic"; tag "Ensembl_canonical"; tag "GENCODE_Primary";
chr10	ENSEMBL	exon	62029946	62030006	0	-	.	gene_id "ENSMUSG00000099185.3"; transcript_id "ENSMUST00000184761.3"; gene_type "miRNA"; gene_name "Mir7662"; transcript_type "miRNA"; transcript_name "Mir7662-201"; exon_number 1; exon_id "ENSMUSE00001315902.2"; level 3; transcript_support_level "NA"; mgi_id "MGI:5531258"; tag "basic"; tag "Ensembl_canonical"; tag "GENCODE_Primary";
chr10	HAVANA	transcript	62033988	62037556	0	-	.	gene_id "ENSMUSG00000037031.11"; transcript_id "ENSMUST00000220143.2"; gene_type "protein_coding"; gene_name "Tspan15"; transcript_type "retained_intron"; transcript_name "Tspan15-205"; level 2; transcript_support_level "NA"; mgi_id "MGI:1917673"; havana_gene "OTTMUSG00000064966.1"; havana_transcript "OTTMUST00000158245.1";
chr10	HAVANA	exon	62033988	62037556	0	-	.	gene_id "ENSMUSG00000037031.11"; transcript_id "ENSMUST00000220143.2"; gene_type "protein_coding"; gene_name "Tspan15"; transcript_type "retained_intron"; transcript_name "Tspan15-205"; exon_number 1; exon_id "ENSMUSE00001408332.2"; level 2; transcript_support_level "NA"; mgi_id "MGI:1917673"; havana_gene "OTTMUSG00000064966.1"; havana_transcript "OTTMUST00000158245.1";
chr10	HAVANA	exon	62037557	62037631	0	-	.	gene_id "ENSMUSG00000037031.11"; transcript_id "ENSMUST00000047883.11"; gene_type "protein_coding"; gene_name "Tspan15"; transcript_type "protein_coding"; transcript_name "Tspan15-201"; exon_number 3; exon_id "ENSMUSE00000274731.2"; level 2; protein_id "ENSMUSP00000047029.10"; transcript_support_level "1"; mgi_id "MGI:1917673"; tag "basic"; tag "Ensembl_canonical"; tag "GENCODE_Primary"; tag "appris_principal_1"; tag "CCDS"; ccdsid "CCDS56705.1"; havana_gene "OTTMUSG00000064966.1"; havana_transcript "OTTMUST00000158241.1";
chr10	HAVANA	CDS	62037557	62037631	0	-	0	gene_id "ENSMUSG00000037031.11"; transcript_id "ENSMUST00000047883.11"; gene_type "protein_coding"; gene_name "Tspan15"; transcript_type "protein_coding"; transcript_name "Tspan15-201"; exon_number 3; exon_id "ENSMUSE00000274731.2"; level 2; protein_id "ENSMUSP00000047029.10"; transcript_support_level "1"; mgi_id "MGI:1917673"; tag "basic"; tag "Ensembl_canonical"; tag "GENCODE_Primary"; tag "appris_principal_1"; tag "CCDS"; ccdsid "CCDS56705.1"; havana_gene "OTTMUSG00000064966.1"; havana_transcript "OTTMUST00000158241.1";
chr10	ENSEMBL_gcm37	exon	62037557	62037631	1.05938859906643	-	.	gene_id "ENSMUSG00000037031.11"; transcript_id "ENSMUSG00000037031.11_tx_3"; exon_id "chr10_62037557_62037631_-"; exonnum "3"; txlen "1194";
chr10	HAVANA	exon	62038859	62039044	0	-	.	gene_id "ENSMUSG00000037031.11"; transcript_id "ENSMUST00000047883.11"; gene_type "protein_coding"; gene_name "Tspan15"; transcript_type "protein_coding"; transcript_name "Tspan15-201"; exon_number 2; exon_id "ENSMUSE00000274734.2"; level 2; protein_id "ENSMUSP00000047029.10"; transcript_support_level "1"; mgi_id "MGI:1917673"; tag "basic"; tag "Ensembl_canonical"; tag "GENCODE_Primary"; tag "appris_principal_1"; tag "CCDS"; ccdsid "CCDS56705.1"; havana_gene "OTTMUSG00000064966.1"; havana_transcript "OTTMUST00000158241.1";
chr10	HAVANA	CDS	62038859	62039044	0	-	0	gene_id "ENSMUSG00000037031.11"; transcript_id "ENSMUST00000047883.11"; gene_type "protein_coding"; gene_name "Tspan15"; transcript_type "protein_coding"; transcript_name "Tspan15-201"; exon_number 2; exon_id "ENSMUSE00000274734.2"; level 2; protein_id "ENSMUSP00000047029.10"; transcript_support_level "1"; mgi_id "MGI:1917673"; tag "basic"; tag "Ensembl_canonical"; tag "GENCODE_Primary"; tag "appris_principal_1"; tag "CCDS"; ccdsid "CCDS56705.1"; havana_gene "OTTMUSG00000064966.1"; havana_transcript "OTTMUST00000158241.1";
chr10	ENSEMBL_gcm37	exon	62038859	62039044	1.05938859906643	-	.	gene_id "ENSMUSG00000037031.11"; transcript_id "ENSMUSG00000037031.11_tx_3"; exon_id "chr10_62038859_62039044_-"; exonnum "2"; txlen "1194";
chr10	sragcm37_mid	exon	62053024	62053124	1.05938859906643	-	.	gene_id "ENSMUSG00000037031.11"; transcript_id "ENSMUSG00000037031.11_tx_3"; exon_id "chr10_62053024_62053124_-"; exonnum "1"; txlen "1194";
chr10	HAVANA	CDS	62066799	62066894	0	-	0	gene_id "ENSMUSG00000037031.11"; transcript_id "ENSMUST00000047883.11"; gene_type "protein_coding"; gene_name "Tspan15"; transcript_type "protein_coding"; transcript_name "Tspan15-201"; exon_number 1; exon_id "ENSMUSE00000883603.4"; level 2; protein_id "ENSMUSP00000047029.10"; transcript_support_level "1"; mgi_id "MGI:1917673"; tag "basic"; tag "Ensembl_canonical"; tag "GENCODE_Primary"; tag "appris_principal_1"; tag "CCDS"; ccdsid "CCDS56705.1"; havana_gene "OTTMUSG00000064966.1"; havana_transcript "OTTMUST00000158241.1";
chr10	HAVANA	exon	62066799	62067030	0	-	.	gene_id "ENSMUSG00000037031.11"; transcript_id "ENSMUST00000047883.11"; gene_type "protein_coding"; gene_name "Tspan15"; transcript_type "protein_coding"; transcript_name "Tspan15-201"; exon_number 1; exon_id "ENSMUSE00000883603.4"; level 2; protein_id "ENSMUSP00000047029.10"; transcript_support_level "1"; mgi_id "MGI:1917673"; tag "basic"; tag "Ensembl_canonical"; tag "GENCODE_Primary"; tag "appris_principal_1"; tag "CCDS"; ccdsid "CCDS56705.1"; havana_gene "OTTMUSG00000064966.1"; havana_transcript "OTTMUST00000158241.1";
chr10	HAVANA	start_codon	62066892	62066894	0	-	0	gene_id "ENSMUSG00000037031.11"; transcript_id "ENSMUST00000047883.11"; gene_type "protein_coding"; gene_name "Tspan15"; transcript_type "protein_coding"; transcript_name "Tspan15-201"; exon_number 1; exon_id "ENSMUSE00000883603.4"; level 2; protein_id "ENSMUSP00000047029.10"; transcript_support_level "1"; mgi_id "MGI:1917673"; tag "basic"; tag "Ensembl_canonical"; tag "GENCODE_Primary"; tag "appris_principal_1"; tag "CCDS"; ccdsid "CCDS56705.1"; havana_gene "OTTMUSG00000064966.1"; havana_transcript "OTTMUST00000158241.1";
chr10	HAVANA	UTR	62066895	62067030	0	-	.	gene_id "ENSMUSG00000037031.11"; transcript_id "ENSMUST00000047883.11"; gene_type "protein_coding"; gene_name "Tspan15"; transcript_type "protein_coding"; transcript_name "Tspan15-201"; exon_number 1; exon_id "ENSMUSE00000883603.4"; level 2; protein_id "ENSMUSP00000047029.10"; transcript_support_level "1"; mgi_id "MGI:1917673"; tag "basic"; tag "Ensembl_canonical"; tag "GENCODE_Primary"; tag "appris_principal_1"; tag "CCDS"; ccdsid "CCDS56705.1"; havana_gene "OTTMUSG00000064966.1"; havana_transcript "OTTMUST00000158241.1";
chr10	HAVANA	UTR	62104634	62105690	0	-	.	gene_id "ENSMUSG00000037012.19"; transcript_id "ENSMUST00000099691.11"; gene_type "protein_coding"; gene_name "Hk1"; transcript_type "protein_coding"; transcript_name "Hk1-202"; exon_number 18; exon_id "ENSMUSE00000769326.2"; level 2; protein_id "ENSMUSP00000097282.5"; transcript_support_level "1"; mgi_id "MGI:96103"; tag "basic"; tag "Ensembl_canonical"; tag "GENCODE_Primary"; tag "appris_principal_1"; tag "CCDS"; ccdsid "CCDS48577.1"; havana_gene "OTTMUSG00000034151.1"; havana_transcript "OTTMUST00000086517.1";
chr10	HAVANA	exon	62104634	62105835	0	-	.	gene_id "ENSMUSG00000037012.19"; transcript_id "ENSMUST00000099691.11"; gene_type "protein_coding"; gene_name "Hk1"; transcript_type "protein_coding"; transcript_name "Hk1-202"; exon_number 18; exon_id "ENSMUSE00000769326.2"; level 2; protein_id "ENSMUSP00000097282.5"; transcript_support_level "1"; mgi_id "MGI:96103"; tag "basic"; tag "Ensembl_canonical"; tag "GENCODE_Primary"; tag "appris_principal_1"; tag "CCDS"; ccdsid "CCDS48577.1"; havana_gene "OTTMUSG00000034151.1"; havana_transcript "OTTMUST00000086517.1";
chr10	HAVANA	transcript	62104634	62176321	0	-	.	gene_id "ENSMUSG00000037012.19"; transcript_id "ENSMUST00000099691.11"; gene_type "protein_coding"; gene_name "Hk1"; transcript_type "protein_coding"; transcript_name "Hk1-202"; level 2; protein_id "ENSMUSP00000097282.5"; transcript_support_level "1"; mgi_id "MGI:96103"; tag "basic"; tag "Ensembl_canonical"; tag "GENCODE_Primary"; tag "appris_principal_1"; tag "CCDS"; ccdsid "CCDS48577.1"; havana_gene "OTTMUSG00000034151.1"; havana_transcript "OTTMUST00000086517.1";
chr10	HAVANA	gene	62104634	62215687	0	-	.	gene_id "ENSMUSG00000037012.19"; gene_type "protein_coding"; gene_name "Hk1"; level 1; mgi_id "MGI:96103"; havana_gene "OTTMUSG00000034151.1";
chr10	HAVANA	UTR	62104883	62105690	0	-	.	gene_id "ENSMUSG00000037012.19"; transcript_id "ENSMUST00000116238.9"; gene_type "protein_coding"; gene_name "Hk1"; transcript_type "protein_coding"; transcript_name "Hk1-203"; exon_number 22; exon_id "ENSMUSE00000747327.2"; level 2; protein_id "ENSMUSP00000111946.3"; transcript_support_level "1"; mgi_id "MGI:96103"; tag "basic"; tag "CCDS"; ccdsid "CCDS48578.1"; havana_gene "OTTMUSG00000034151.1"; havana_transcript "OTTMUST00000086504.1";
chr10	HAVANA	exon	62104883	62105835	0	-	.	gene_id "ENSMUSG00000037012.19"; transcript_id "ENSMUST00000116238.9"; gene_type "protein_coding"; gene_name "Hk1"; transcript_type "protein_coding"; transcript_name "Hk1-203"; exon_number 22; exon_id "ENSMUSE00000747327.2"; level 2; protein_id "ENSMUSP00000111946.3"; transcript_support_level "1"; mgi_id "MGI:96103"; tag "basic"; tag "CCDS"; ccdsid "CCDS48578.1"; havana_gene "OTTMUSG00000034151.1"; havana_transcript "OTTMUST00000086504.1";
chr10	HAVANA	transcript	62104883	62215687	0	-	.	gene_id "ENSMUSG00000037012.19"; transcript_id "ENSMUST00000116238.9"; gene_type "protein_coding"; gene_name "Hk1"; transcript_type "protein_coding"; transcript_name "Hk1-203"; level 2; protein_id "ENSMUSP00000111946.3"; transcript_support_level "1"; mgi_id "MGI:96103"; tag "basic"; tag "CCDS"; ccdsid "CCDS48578.1"; havana_gene "OTTMUSG00000034151.1"; havana_transcript "OTTMUST00000086504.1";
chr10	ENSEMBL	UTR	62104887	62105690	0	-	.	gene_id "ENSMUSG00000037012.19"; transcript_id "ENSMUST00000072357.14"; gene_type "protein_coding"; gene_name "Hk1"; transcript_type "protein_coding"; transcript_name "Hk1-201"; exon_number 20; exon_id "ENSMUSE00000643107.2"; level 3; protein_id "ENSMUSP00000072195.8"; transcript_support_level "5"; mgi_id "MGI:96103"; tag "basic"; tag "CCDS"; ccdsid "CCDS48578.1"; havana_gene "OTTMUSG00000034151.1";
chr10	ENSEMBL	exon	62104887	62105835	0	-	.	gene_id "ENSMUSG00000037012.19"; transcript_id "ENSMUST00000072357.14"; gene_type "protein_coding"; gene_name "Hk1"; transcript_type "protein_coding"; transcript_name "Hk1-201"; exon_number 20; exon_id "ENSMUSE00000643107.2"; level 3; protein_id "ENSMUSP00000072195.8"; transcript_support_level "5"; mgi_id "MGI:96103"; tag "basic"; tag "CCDS"; ccdsid "CCDS48578.1"; havana_gene "OTTMUSG00000034151.1";
chr10	ENSEMBL	transcript	62104887	62194141	0	-	.	gene_id "ENSMUSG00000037012.19"; transcript_id "ENSMUST00000072357.14"; gene_type "protein_coding"; gene_name "Hk1"; transcript_type "protein_coding"; transcript_name "Hk1-201"; level 3; protein_id "ENSMUSP00000072195.8"; transcript_support_level "5"; mgi_id "MGI:96103"; tag "basic"; tag "CCDS"; ccdsid "CCDS48578.1"; havana_gene "OTTMUSG00000034151.1";
chr10	HAVANA	stop_codon	62105688	62105690	0	-	0	gene_id "ENSMUSG00000037012.19"; transcript_id "ENSMUST00000099691.11"; gene_type "protein_coding"; gene_name "Hk1"; transcript_type "protein_coding"; transcript_name "Hk1-202"; exon_number 18; exon_id "ENSMUSE00000769326.2"; level 2; protein_id "ENSMUSP00000097282.5"; transcript_support_level "1"; mgi_id "MGI:96103"; tag "basic"; tag "Ensembl_canonical"; tag "GENCODE_Primary"; tag "appris_principal_1"; tag "CCDS"; ccdsid "CCDS48577.1"; havana_gene "OTTMUSG00000034151.1"; havana_transcript "OTTMUST00000086517.1";
chr10	HAVANA	stop_codon	62105688	62105690	0	-	0	gene_id "ENSMUSG00000037012.19"; transcript_id "ENSMUST00000116238.9"; gene_type "protein_coding"; gene_name "Hk1"; transcript_type "protein_coding"; transcript_name "Hk1-203"; exon_number 22; exon_id "ENSMUSE00000747327.2"; level 2; protein_id "ENSMUSP00000111946.3"; transcript_support_level "1"; mgi_id "MGI:96103"; tag "basic"; tag "CCDS"; ccdsid "CCDS48578.1"; havana_gene "OTTMUSG00000034151.1"; havana_transcript "OTTMUST00000086504.1";
chr10	ENSEMBL	stop_codon	62105688	62105690	0	-	0	gene_id "ENSMUSG00000037012.19"; transcript_id "ENSMUST00000072357.14"; gene_type "protein_coding"; gene_name "Hk1"; transcript_type "protein_coding"; transcript_name "Hk1-201"; exon_number 20; exon_id "ENSMUSE00000643107.2"; level 3; protein_id "ENSMUSP00000072195.8"; transcript_support_level "5"; mgi_id "MGI:96103"; tag "basic"; tag "CCDS"; ccdsid "CCDS48578.1"; havana_gene "OTTMUSG00000034151.1";
chr10	HAVANA	stop_codon	62105688	62105690	0	-	0	gene_id "ENSMUSG00000037012.19"; transcript_id "ENSMUST00000130422.8"; gene_type "protein_coding"; gene_name "Hk1"; transcript_type "protein_coding"; transcript_name "Hk1-205"; exon_number 18; exon_id "ENSMUSE00000705354.3"; level 2; protein_id "ENSMUSP00000118601.2"; transcript_support_level "5"; mgi_id "MGI:96103"; tag "not_organism_supported"; tag "basic"; havana_gene "OTTMUSG00000034151.1"; havana_transcript "OTTMUST00000086526.1";
chr10	HAVANA	UTR	62105688	62105690	0	-	.	gene_id "ENSMUSG00000037012.19"; transcript_id "ENSMUST00000130422.8"; gene_type "protein_coding"; gene_name "Hk1"; transcript_type "protein_coding"; transcript_name "Hk1-205"; exon_number 18; exon_id "ENSMUSE00000705354.3"; level 2; protein_id "ENSMUSP00000118601.2"; transcript_support_level "5"; mgi_id "MGI:96103"; tag "not_organism_supported"; tag "basic"; havana_gene "OTTMUSG00000034151.1"; havana_transcript "OTTMUST00000086526.1";
chr10	HAVANA	exon	62105688	62105835	0	-	.	gene_id "ENSMUSG00000037012.19"; transcript_id "ENSMUST00000130422.8"; gene_type "protein_coding"; gene_name "Hk1"; transcript_type "protein_coding"; transcript_name "Hk1-205"; exon_number 18; exon_id "ENSMUSE00000705354.3"; level 2; protein_id "ENSMUSP00000118601.2"; transcript_support_level "5"; mgi_id "MGI:96103"; tag "not_organism_supported"; tag "basic"; havana_gene "OTTMUSG00000034151.1"; havana_transcript "OTTMUST00000086526.1";
chr10	HAVANA	transcript	62105688	62178501	0	-	.	gene_id "ENSMUSG00000037012.19"; transcript_id "ENSMUST00000130422.8"; gene_type "protein_coding"; gene_name "Hk1"; transcript_type "protein_coding"; transcript_name "Hk1-205"; level 2; protein_id "ENSMUSP00000118601.2"; transcript_support_level "5"; mgi_id "MGI:96103"; tag "not_organism_supported"; tag "basic"; havana_gene "OTTMUSG00000034151.1"; havana_transcript "OTTMUST00000086526.1";
chr10	HAVANA	CDS	62105691	62105835	0	-	1	gene_id "ENSMUSG00000037012.19"; transcript_id "ENSMUST00000099691.11"; gene_type "protein_coding"; gene_name "Hk1"; transcript_type "protein_coding"; transcript_name "Hk1-202"; exon_number 18; exon_id "ENSMUSE00000769326.2"; level 2; protein_id "ENSMUSP00000097282.5"; transcript_support_level "1"; mgi_id "MGI:96103"; tag "basic"; tag "Ensembl_canonical"; tag "GENCODE_Primary"; tag "appris_principal_1"; tag "CCDS"; ccdsid "CCDS48577.1"; havana_gene "OTTMUSG00000034151.1"; havana_transcript "OTTMUST00000086517.1";
chr10	HAVANA	CDS	62105691	62105835	0	-	1	gene_id "ENSMUSG00000037012.19"; transcript_id "ENSMUST00000116238.9"; gene_type "protein_coding"; gene_name "Hk1"; transcript_type "protein_coding"; transcript_name "Hk1-203"; exon_number 22; exon_id "ENSMUSE00000747327.2"; level 2; protein_id "ENSMUSP00000111946.3"; transcript_support_level "1"; mgi_id "MGI:96103"; tag "basic"; tag "CCDS"; ccdsid "CCDS48578.1"; havana_gene "OTTMUSG00000034151.1"; havana_transcript "OTTMUST00000086504.1";
chr10	ENSEMBL	CDS	62105691	62105835	0	-	1	gene_id "ENSMUSG00000037012.19"; transcript_id "ENSMUST00000072357.14"; gene_type "protein_coding"; gene_name "Hk1"; transcript_type "protein_coding"; transcript_name "Hk1-201"; exon_number 20; exon_id "ENSMUSE00000643107.2"; level 3; protein_id "ENSMUSP00000072195.8"; transcript_support_level "5"; mgi_id "MGI:96103"; tag "basic"; tag "CCDS"; ccdsid "CCDS48578.1"; havana_gene "OTTMUSG00000034151.1";
chr10	HAVANA	CDS	62105691	62105835	0	-	1	gene_id "ENSMUSG00000037012.19"; transcript_id "ENSMUST00000130422.8"; gene_type "protein_coding"; gene_name "Hk1"; transcript_type "protein_coding"; transcript_name "Hk1-205"; exon_number 18; exon_id "ENSMUSE00000705354.3"; level 2; protein_id "ENSMUSP00000118601.2"; transcript_support_level "5"; mgi_id "MGI:96103"; tag "not_organism_supported"; tag "basic"; havana_gene "OTTMUSG00000034151.1"; havana_transcript "OTTMUST00000086526.1";
chr10	HAVANA	exon	62107368	62107601	0	-	.	gene_id "ENSMUSG00000037012.19"; transcript_id "ENSMUST00000099691.11"; gene_type "protein_coding"; gene_name "Hk1"; transcript_type "protein_coding"; transcript_name "Hk1-202"; exon_number 17; exon_id "ENSMUSE00000972756.2"; level 2; protein_id "ENSMUSP00000097282.5"; transcript_support_level "1"; mgi_id "MGI:96103"; tag "basic"; tag "Ensembl_canonical"; tag "GENCODE_Primary"; tag "appris_principal_1"; tag "CCDS"; ccdsid "CCDS48577.1"; havana_gene "OTTMUSG00000034151.1"; havana_transcript "OTTMUST00000086517.1";
chr10	HAVANA	CDS	62107368	62107601	0	-	1	gene_id "ENSMUSG00000037012.19"; transcript_id "ENSMUST00000099691.11"; gene_type "protein_coding"; gene_name "Hk1"; transcript_type "protein_coding"; transcript_name "Hk1-202"; exon_number 17; exon_id "ENSMUSE00000972756.2"; level 2; protein_id "ENSMUSP00000097282.5"; transcript_support_level "1"; mgi_id "MGI:96103"; tag "basic"; tag "Ensembl_canonical"; tag "GENCODE_Primary"; tag "appris_principal_1"; tag "CCDS"; ccdsid "CCDS48577.1"; havana_gene "OTTMUSG00000034151.1"; havana_transcript "OTTMUST00000086517.1";
chr10	HAVANA	exon	62107368	62107601	0	-	.	gene_id "ENSMUSG00000037012.19"; transcript_id "ENSMUST00000116238.9"; gene_type "protein_coding"; gene_name "Hk1"; transcript_type "protein_coding"; transcript_name "Hk1-203"; exon_number 21; exon_id "ENSMUSE00000972756.2"; level 2; protein_id "ENSMUSP00000111946.3"; transcript_support_level "1"; mgi_id "MGI:96103"; tag "basic"; tag "CCDS"; ccdsid "CCDS48578.1"; havana_gene "OTTMUSG00000034151.1"; havana_transcript "OTTMUST00000086504.1";
chr10	HAVANA	CDS	62107368	62107601	0	-	1	gene_id "ENSMUSG00000037012.19"; transcript_id "ENSMUST00000116238.9"; gene_type "protein_coding"; gene_name "Hk1"; transcript_type "protein_coding"; transcript_name "Hk1-203"; exon_number 21; exon_id "ENSMUSE00000972756.2"; level 2; protein_id "ENSMUSP00000111946.3"; transcript_support_level "1"; mgi_id "MGI:96103"; tag "basic"; tag "CCDS"; ccdsid "CCDS48578.1"; havana_gene "OTTMUSG00000034151.1"; havana_transcript "OTTMUST00000086504.1";
chr10	ENSEMBL	exon	62107368	62107601	0	-	.	gene_id "ENSMUSG00000037012.19"; transcript_id "ENSMUST00000072357.14"; gene_type "protein_coding"; gene_name "Hk1"; transcript_type "protein_coding"; transcript_name "Hk1-201"; exon_number 19; exon_id "ENSMUSE00000972756.2"; level 3; protein_id "ENSMUSP00000072195.8"; transcript_support_level "5"; mgi_id "MGI:96103"; tag "basic"; tag "CCDS"; ccdsid "CCDS48578.1"; havana_gene "OTTMUSG00000034151.1";
chr10	ENSEMBL	CDS	62107368	62107601	0	-	1	gene_id "ENSMUSG00000037012.19"; transcript_id "ENSMUST00000072357.14"; gene_type "protein_coding"; gene_name "Hk1"; transcript_type "protein_coding"; transcript_name "Hk1-201"; exon_number 19; exon_id "ENSMUSE00000972756.2"; level 3; protein_id "ENSMUSP00000072195.8"; transcript_support_level "5"; mgi_id "MGI:96103"; tag "basic"; tag "CCDS"; ccdsid "CCDS48578.1"; havana_gene "OTTMUSG00000034151.1";
chr10	HAVANA	exon	62107368	62107601	0	-	.	gene_id "ENSMUSG00000037012.19"; transcript_id "ENSMUST00000130422.8"; gene_type "protein_coding"; gene_name "Hk1"; transcript_type "protein_coding"; transcript_name "Hk1-205"; exon_number 17; exon_id "ENSMUSE00000972756.2"; level 2; protein_id "ENSMUSP00000118601.2"; transcript_support_level "5"; mgi_id "MGI:96103"; tag "not_organism_supported"; tag "basic"; havana_gene "OTTMUSG00000034151.1"; havana_transcript "OTTMUST00000086526.1";
chr10	HAVANA	CDS	62107368	62107601	0	-	1	gene_id "ENSMUSG00000037012.19"; transcript_id "ENSMUST00000130422.8"; gene_type "protein_coding"; gene_name "Hk1"; transcript_type "protein_coding"; transcript_name "Hk1-205"; exon_number 17; exon_id "ENSMUSE00000972756.2"; level 2; protein_id "ENSMUSP00000118601.2"; transcript_support_level "5"; mgi_id "MGI:96103"; tag "not_organism_supported"; tag "basic"; havana_gene "OTTMUSG00000034151.1"; havana_transcript "OTTMUST00000086526.1";
chr10	HAVANA	exon	62110226	62110381	0	-	.	gene_id "ENSMUSG00000037012.19"; transcript_id "ENSMUST00000099691.11"; gene_type "protein_coding"; gene_name "Hk1"; transcript_type "protein_coding"; transcript_name "Hk1-202"; exon_number 16; exon_id "ENSMUSE00000575983.3"; level 2; protein_id "ENSMUSP00000097282.5"; transcript_support_level "1"; mgi_id "MGI:96103"; tag "basic"; tag "Ensembl_canonical"; tag "GENCODE_Primary"; tag "appris_principal_1"; tag "CCDS"; ccdsid "CCDS48577.1"; havana_gene "OTTMUSG00000034151.1"; havana_transcript "OTTMUST00000086517.1";
chr10	HAVANA	CDS	62110226	62110381	0	-	1	gene_id "ENSMUSG00000037012.19"; transcript_id "ENSMUST00000099691.11"; gene_type "protein_coding"; gene_name "Hk1"; transcript_type "protein_coding"; transcript_name "Hk1-202"; exon_number 16; exon_id "ENSMUSE00000575983.3"; level 2; protein_id "ENSMUSP00000097282.5"; transcript_support_level "1"; mgi_id "MGI:96103"; tag "basic"; tag "Ensembl_canonical"; tag "GENCODE_Primary"; tag "appris_principal_1"; tag "CCDS"; ccdsid "CCDS48577.1"; havana_gene "OTTMUSG00000034151.1"; havana_transcript "OTTMUST00000086517.1";
chr10	HAVANA	exon	62110226	62110381	0	-	.	gene_id "ENSMUSG00000037012.19"; transcript_id "ENSMUST00000116238.9"; gene_type "protein_coding"; gene_name "Hk1"; transcript_type "protein_coding"; transcript_name "Hk1-203"; exon_number 20; exon_id "ENSMUSE00000575983.3"; level 2; protein_id "ENSMUSP00000111946.3"; transcript_support_level "1"; mgi_id "MGI:96103"; tag "basic"; tag "CCDS"; ccdsid "CCDS48578.1"; havana_gene "OTTMUSG00000034151.1"; havana_transcript "OTTMUST00000086504.1";
chr10	HAVANA	CDS	62110226	62110381	0	-	1	gene_id "ENSMUSG00000037012.19"; transcript_id "ENSMUST00000116238.9"; gene_type "protein_coding"; gene_name "Hk1"; transcript_type "protein_coding"; transcript_name "Hk1-203"; exon_number 20; exon_id "ENSMUSE00000575983.3"; level 2; protein_id "ENSMUSP00000111946.3"; transcript_support_level "1"; mgi_id "MGI:96103"; tag "basic"; tag "CCDS"; ccdsid "CCDS48578.1"; havana_gene "OTTMUSG00000034151.1"; havana_transcript "OTTMUST00000086504.1";
chr10	ENSEMBL	exon	62110226	62110381	0	-	.	gene_id "ENSMUSG00000037012.19"; transcript_id "ENSMUST00000072357.14"; gene_type "protein_coding"; gene_name "Hk1"; transcript_type "protein_coding"; transcript_name "Hk1-201"; exon_number 18; exon_id "ENSMUSE00000575983.3"; level 3; protein_id "ENSMUSP00000072195.8"; transcript_support_level "5"; mgi_id "MGI:96103"; tag "basic"; tag "CCDS"; ccdsid "CCDS48578.1"; havana_gene "OTTMUSG00000034151.1";
chr10	ENSEMBL	CDS	62110226	62110381	0	-	1	gene_id "ENSMUSG00000037012.19"; transcript_id "ENSMUST00000072357.14"; gene_type "protein_coding"; gene_name "Hk1"; transcript_type "protein_coding"; transcript_name "Hk1-201"; exon_number 18; exon_id "ENSMUSE00000575983.3"; level 3; protein_id "ENSMUSP00000072195.8"; transcript_support_level "5"; mgi_id "MGI:96103"; tag "basic"; tag "CCDS"; ccdsid "CCDS48578.1"; havana_gene "OTTMUSG00000034151.1";
chr10	HAVANA	exon	62110226	62110381	0	-	.	gene_id "ENSMUSG00000037012.19"; transcript_id "ENSMUST00000130422.8"; gene_type "protein_coding"; gene_name "Hk1"; transcript_type "protein_coding"; transcript_name "Hk1-205"; exon_number 16; exon_id "ENSMUSE00000575983.3"; level 2; protein_id "ENSMUSP00000118601.2"; transcript_support_level "5"; mgi_id "MGI:96103"; tag "not_organism_supported"; tag "basic"; havana_gene "OTTMUSG00000034151.1"; havana_transcript "OTTMUST00000086526.1";
chr10	HAVANA	CDS	62110226	62110381	0	-	1	gene_id "ENSMUSG00000037012.19"; transcript_id "ENSMUST00000130422.8"; gene_type "protein_coding"; gene_name "Hk1"; transcript_type "protein_coding"; transcript_name "Hk1-205"; exon_number 16; exon_id "ENSMUSE00000575983.3"; level 2; protein_id "ENSMUSP00000118601.2"; transcript_support_level "5"; mgi_id "MGI:96103"; tag "not_organism_supported"; tag "basic"; havana_gene "OTTMUSG00000034151.1"; havana_transcript "OTTMUST00000086526.1";
chr10	HAVANA	exon	62111460	62111643	0	-	.	gene_id "ENSMUSG00000037012.19"; transcript_id "ENSMUST00000099691.11"; gene_type "protein_coding"; gene_name "Hk1"; transcript_type "protein_coding"; transcript_name "Hk1-202"; exon_number 15; exon_id "ENSMUSE00001043423.2"; level 2; protein_id "ENSMUSP00000097282.5"; transcript_support_level "1"; mgi_id "MGI:96103"; tag "basic"; tag "Ensembl_canonical"; tag "GENCODE_Primary"; tag "appris_principal_1"; tag "CCDS"; ccdsid "CCDS48577.1"; havana_gene "OTTMUSG00000034151.1"; havana_transcript "OTTMUST00000086517.1";
chr10	HAVANA	CDS	62111460	62111643	0	-	2	gene_id "ENSMUSG00000037012.19"; transcript_id "ENSMUST00000099691.11"; gene_type "protein_coding"; gene_name "Hk1"; transcript_type "protein_coding"; transcript_name "Hk1-202"; exon_number 15; exon_id "ENSMUSE00001043423.2"; level 2; protein_id "ENSMUSP00000097282.5"; transcript_support_level "1"; mgi_id "MGI:96103"; tag "basic"; tag "Ensembl_canonical"; tag "GENCODE_Primary"; tag "appris_principal_1"; tag "CCDS"; ccdsid "CCDS48577.1"; havana_gene "OTTMUSG00000034151.1"; havana_transcript "OTTMUST00000086517.1";
chr10	HAVANA	exon	62111460	62111643	0	-	.	gene_id "ENSMUSG00000037012.19"; transcript_id "ENSMUST00000116238.9"; gene_type "protein_coding"; gene_name "Hk1"; transcript_type "protein_coding"; transcript_name "Hk1-203"; exon_number 19; exon_id "ENSMUSE00001043423.2"; level 2; protein_id "ENSMUSP00000111946.3"; transcript_support_level "1"; mgi_id "MGI:96103"; tag "basic"; tag "CCDS"; ccdsid "CCDS48578.1"; havana_gene "OTTMUSG00000034151.1"; havana_transcript "OTTMUST00000086504.1";
chr10	HAVANA	CDS	62111460	62111643	0	-	2	gene_id "ENSMUSG00000037012.19"; transcript_id "ENSMUST00000116238.9"; gene_type "protein_coding"; gene_name "Hk1"; transcript_type "protein_coding"; transcript_name "Hk1-203"; exon_number 19; exon_id "ENSMUSE00001043423.2"; level 2; protein_id "ENSMUSP00000111946.3"; transcript_support_level "1"; mgi_id "MGI:96103"; tag "basic"; tag "CCDS"; ccdsid "CCDS48578.1"; havana_gene "OTTMUSG00000034151.1"; havana_transcript "OTTMUST00000086504.1";
chr10	ENSEMBL	exon	62111460	62111643	0	-	.	gene_id "ENSMUSG00000037012.19"; transcript_id "ENSMUST00000072357.14"; gene_type "protein_coding"; gene_name "Hk1"; transcript_type "protein_coding"; transcript_name "Hk1-201"; exon_number 17; exon_id "ENSMUSE00001043423.2"; level 3; protein_id "ENSMUSP00000072195.8"; transcript_support_level "5"; mgi_id "MGI:96103"; tag "basic"; tag "CCDS"; ccdsid "CCDS48578.1"; havana_gene "OTTMUSG00000034151.1";
chr10	ENSEMBL	CDS	62111460	62111643	0	-	2	gene_id "ENSMUSG00000037012.19"; transcript_id "ENSMUST00000072357.14"; gene_type "protein_coding"; gene_name "Hk1"; transcript_type "protein_coding"; transcript_name "Hk1-201"; exon_number 17; exon_id "ENSMUSE00001043423.2"; level 3; protein_id "ENSMUSP00000072195.8"; transcript_support_level "5"; mgi_id "MGI:96103"; tag "basic"; tag "CCDS"; ccdsid "CCDS48578.1"; havana_gene "OTTMUSG00000034151.1";
chr10	HAVANA	exon	62111460	62111643	0	-	.	gene_id "ENSMUSG00000037012.19"; transcript_id "ENSMUST00000130422.8"; gene_type "protein_coding"; gene_name "Hk1"; transcript_type "protein_coding"; transcript_name "Hk1-205"; exon_number 15; exon_id "ENSMUSE00001043423.2"; level 2; protein_id "ENSMUSP00000118601.2"; transcript_support_level "5"; mgi_id "MGI:96103"; tag "not_organism_supported"; tag "basic"; havana_gene "OTTMUSG00000034151.1"; havana_transcript "OTTMUST00000086526.1";
chr10	HAVANA	CDS	62111460	62111643	0	-	2	gene_id "ENSMUSG00000037012.19"; transcript_id "ENSMUST00000130422.8"; gene_type "protein_coding"; gene_name "Hk1"; transcript_type "protein_coding"; transcript_name "Hk1-205"; exon_number 15; exon_id "ENSMUSE00001043423.2"; level 2; protein_id "ENSMUSP00000118601.2"; transcript_support_level "5"; mgi_id "MGI:96103"; tag "not_organism_supported"; tag "basic"; havana_gene "OTTMUSG00000034151.1"; havana_transcript "OTTMUST00000086526.1";
chr10	HAVANA	exon	62116812	62116911	0	-	.	gene_id "ENSMUSG00000037012.19"; transcript_id "ENSMUST00000099691.11"; gene_type "protein_coding"; gene_name "Hk1"; transcript_type "protein_coding"; transcript_name "Hk1-202"; exon_number 14; exon_id "ENSMUSE00000976385.2"; level 2; protein_id "ENSMUSP00000097282.5"; transcript_support_level "1"; mgi_id "MGI:96103"; tag "basic"; tag "Ensembl_canonical"; tag "GENCODE_Primary"; tag "appris_principal_1"; tag "CCDS"; ccdsid "CCDS48577.1"; havana_gene "OTTMUSG00000034151.1"; havana_transcript "OTTMUST00000086517.1";
chr10	HAVANA	CDS	62116812	62116911	0	-	0	gene_id "ENSMUSG00000037012.19"; transcript_id "ENSMUST00000099691.11"; gene_type "protein_coding"; gene_name "Hk1"; transcript_type "protein_coding"; transcript_name "Hk1-202"; exon_number 14; exon_id "ENSMUSE00000976385.2"; level 2; protein_id "ENSMUSP00000097282.5"; transcript_support_level "1"; mgi_id "MGI:96103"; tag "basic"; tag "Ensembl_canonical"; tag "GENCODE_Primary"; tag "appris_principal_1"; tag "CCDS"; ccdsid "CCDS48577.1"; havana_gene "OTTMUSG00000034151.1"; havana_transcript "OTTMUST00000086517.1";
chr10	HAVANA	exon	62116812	62116911	0	-	.	gene_id "ENSMUSG00000037012.19"; transcript_id "ENSMUST00000116238.9"; gene_type "protein_coding"; gene_name "Hk1"; transcript_type "protein_coding"; transcript_name "Hk1-203"; exon_number 18; exon_id "ENSMUSE00000976385.2"; level 2; protein_id "ENSMUSP00000111946.3"; transcript_support_level "1"; mgi_id "MGI:96103"; tag "basic"; tag "CCDS"; ccdsid "CCDS48578.1"; havana_gene "OTTMUSG00000034151.1"; havana_transcript "OTTMUST00000086504.1";
chr10	HAVANA	CDS	62116812	62116911	0	-	0	gene_id "ENSMUSG00000037012.19"; transcript_id "ENSMUST00000116238.9"; gene_type "protein_coding"; gene_name "Hk1"; transcript_type "protein_coding"; transcript_name "Hk1-203"; exon_number 18; exon_id "ENSMUSE00000976385.2"; level 2; protein_id "ENSMUSP00000111946.3"; transcript_support_level "1"; mgi_id "MGI:96103"; tag "basic"; tag "CCDS"; ccdsid "CCDS48578.1"; havana_gene "OTTMUSG00000034151.1"; havana_transcript "OTTMUST00000086504.1";
chr10	ENSEMBL	exon	62116812	62116911	0	-	.	gene_id "ENSMUSG00000037012.19"; transcript_id "ENSMUST00000072357.14"; gene_type "protein_coding"; gene_name "Hk1"; transcript_type "protein_coding"; transcript_name "Hk1-201"; exon_number 16; exon_id "ENSMUSE00000976385.2"; level 3; protein_id "ENSMUSP00000072195.8"; transcript_support_level "5"; mgi_id "MGI:96103"; tag "basic"; tag "CCDS"; ccdsid "CCDS48578.1"; havana_gene "OTTMUSG00000034151.1";
chr10	ENSEMBL	CDS	62116812	62116911	0	-	0	gene_id "ENSMUSG00000037012.19"; transcript_id "ENSMUST00000072357.14"; gene_type "protein_coding"; gene_name "Hk1"; transcript_type "protein_coding"; transcript_name "Hk1-201"; exon_number 16; exon_id "ENSMUSE00000976385.2"; level 3; protein_id "ENSMUSP00000072195.8"; transcript_support_level "5"; mgi_id "MGI:96103"; tag "basic"; tag "CCDS"; ccdsid "CCDS48578.1"; havana_gene "OTTMUSG00000034151.1";
chr10	HAVANA	exon	62116812	62116911	0	-	.	gene_id "ENSMUSG00000037012.19"; transcript_id "ENSMUST00000130422.8"; gene_type "protein_coding"; gene_name "Hk1"; transcript_type "protein_coding"; transcript_name "Hk1-205"; exon_number 14; exon_id "ENSMUSE00000976385.2"; level 2; protein_id "ENSMUSP00000118601.2"; transcript_support_level "5"; mgi_id "MGI:96103"; tag "not_organism_supported"; tag "basic"; havana_gene "OTTMUSG00000034151.1"; havana_transcript "OTTMUST00000086526.1";
chr10	HAVANA	CDS	62116812	62116911	0	-	0	gene_id "ENSMUSG00000037012.19"; transcript_id "ENSMUST00000130422.8"; gene_type "protein_coding"; gene_name "Hk1"; transcript_type "protein_coding"; transcript_name "Hk1-205"; exon_number 14; exon_id "ENSMUSE00000976385.2"; level 2; protein_id "ENSMUSP00000118601.2"; transcript_support_level "5"; mgi_id "MGI:96103"; tag "not_organism_supported"; tag "basic"; havana_gene "OTTMUSG00000034151.1"; havana_transcript "OTTMUST00000086526.1";
chr10	HAVANA	exon	62117590	62117685	0	-	.	gene_id "ENSMUSG00000037012.19"; transcript_id "ENSMUST00000099691.11"; gene_type "protein_coding"; gene_name "Hk1"; transcript_type "protein_coding"; transcript_name "Hk1-202"; exon_number 13; exon_id "ENSMUSE00000273914.4"; level 2; protein_id "ENSMUSP00000097282.5"; transcript_support_level "1"; mgi_id "MGI:96103"; tag "basic"; tag "Ensembl_canonical"; tag "GENCODE_Primary"; tag "appris_principal_1"; tag "CCDS"; ccdsid "CCDS48577.1"; havana_gene "OTTMUSG00000034151.1"; havana_transcript "OTTMUST00000086517.1";
chr10	HAVANA	CDS	62117590	62117685	0	-	0	gene_id "ENSMUSG00000037012.19"; transcript_id "ENSMUST00000099691.11"; gene_type "protein_coding"; gene_name "Hk1"; transcript_type "protein_coding"; transcript_name "Hk1-202"; exon_number 13; exon_id "ENSMUSE00000273914.4"; level 2; protein_id "ENSMUSP00000097282.5"; transcript_support_level "1"; mgi_id "MGI:96103"; tag "basic"; tag "Ensembl_canonical"; tag "GENCODE_Primary"; tag "appris_principal_1"; tag "CCDS"; ccdsid "CCDS48577.1"; havana_gene "OTTMUSG00000034151.1"; havana_transcript "OTTMUST00000086517.1";
chr10	HAVANA	exon	62117590	62117685	0	-	.	gene_id "ENSMUSG00000037012.19"; transcript_id "ENSMUST00000116238.9"; gene_type "protein_coding"; gene_name "Hk1"; transcript_type "protein_coding"; transcript_name "Hk1-203"; exon_number 17; exon_id "ENSMUSE00000273914.4"; level 2; protein_id "ENSMUSP00000111946.3"; transcript_support_level "1"; mgi_id "MGI:96103"; tag "basic"; tag "CCDS"; ccdsid "CCDS48578.1"; havana_gene "OTTMUSG00000034151.1"; havana_transcript "OTTMUST00000086504.1";
chr10	HAVANA	CDS	62117590	62117685	0	-	0	gene_id "ENSMUSG00000037012.19"; transcript_id "ENSMUST00000116238.9"; gene_type "protein_coding"; gene_name "Hk1"; transcript_type "protein_coding"; transcript_name "Hk1-203"; exon_number 17; exon_id "ENSMUSE00000273914.4"; level 2; protein_id "ENSMUSP00000111946.3"; transcript_support_level "1"; mgi_id "MGI:96103"; tag "basic"; tag "CCDS"; ccdsid "CCDS48578.1"; havana_gene "OTTMUSG00000034151.1"; havana_transcript "OTTMUST00000086504.1";
chr10	ENSEMBL	exon	62117590	62117685	0	-	.	gene_id "ENSMUSG00000037012.19"; transcript_id "ENSMUST00000072357.14"; gene_type "protein_coding"; gene_name "Hk1"; transcript_type "protein_coding"; transcript_name "Hk1-201"; exon_number 15; exon_id "ENSMUSE00000273914.4"; level 3; protein_id "ENSMUSP00000072195.8"; transcript_support_level "5"; mgi_id "MGI:96103"; tag "basic"; tag "CCDS"; ccdsid "CCDS48578.1"; havana_gene "OTTMUSG00000034151.1";
chr10	ENSEMBL	CDS	62117590	62117685	0	-	0	gene_id "ENSMUSG00000037012.19"; transcript_id "ENSMUST00000072357.14"; gene_type "protein_coding"; gene_name "Hk1"; transcript_type "protein_coding"; transcript_name "Hk1-201"; exon_number 15; exon_id "ENSMUSE00000273914.4"; level 3; protein_id "ENSMUSP00000072195.8"; transcript_support_level "5"; mgi_id "MGI:96103"; tag "basic"; tag "CCDS"; ccdsid "CCDS48578.1"; havana_gene "OTTMUSG00000034151.1";
chr10	HAVANA	exon	62117590	62117685	0	-	.	gene_id "ENSMUSG00000037012.19"; transcript_id "ENSMUST00000130422.8"; gene_type "protein_coding"; gene_name "Hk1"; transcript_type "protein_coding"; transcript_name "Hk1-205"; exon_number 13; exon_id "ENSMUSE00000273914.4"; level 2; protein_id "ENSMUSP00000118601.2"; transcript_support_level "5"; mgi_id "MGI:96103"; tag "not_organism_supported"; tag "basic"; havana_gene "OTTMUSG00000034151.1"; havana_transcript "OTTMUST00000086526.1";
chr10	HAVANA	CDS	62117590	62117685	0	-	0	gene_id "ENSMUSG00000037012.19"; transcript_id "ENSMUST00000130422.8"; gene_type "protein_coding"; gene_name "Hk1"; transcript_type "protein_coding"; transcript_name "Hk1-205"; exon_number 13; exon_id "ENSMUSE00000273914.4"; level 2; protein_id "ENSMUSP00000118601.2"; transcript_support_level "5"; mgi_id "MGI:96103"; tag "not_organism_supported"; tag "basic"; havana_gene "OTTMUSG00000034151.1"; havana_transcript "OTTMUST00000086526.1";
chr10	HAVANA	exon	62120058	62120177	0	-	.	gene_id "ENSMUSG00000037012.19"; transcript_id "ENSMUST00000099691.11"; gene_type "protein_coding"; gene_name "Hk1"; transcript_type "protein_coding"; transcript_name "Hk1-202"; exon_number 12; exon_id "ENSMUSE00000273922.4"; level 2; protein_id "ENSMUSP00000097282.5"; transcript_support_level "1"; mgi_id "MGI:96103"; tag "basic"; tag "Ensembl_canonical"; tag "GENCODE_Primary"; tag "appris_principal_1"; tag "CCDS"; ccdsid "CCDS48577.1"; havana_gene "OTTMUSG00000034151.1"; havana_transcript "OTTMUST00000086517.1";
chr10	HAVANA	CDS	62120058	62120177	0	-	0	gene_id "ENSMUSG00000037012.19"; transcript_id "ENSMUST00000099691.11"; gene_type "protein_coding"; gene_name "Hk1"; transcript_type "protein_coding"; transcript_name "Hk1-202"; exon_number 12; exon_id "ENSMUSE00000273922.4"; level 2; protein_id "ENSMUSP00000097282.5"; transcript_support_level "1"; mgi_id "MGI:96103"; tag "basic"; tag "Ensembl_canonical"; tag "GENCODE_Primary"; tag "appris_principal_1"; tag "CCDS"; ccdsid "CCDS48577.1"; havana_gene "OTTMUSG00000034151.1"; havana_transcript "OTTMUST00000086517.1";
chr10	HAVANA	exon	62120058	62120177	0	-	.	gene_id "ENSMUSG00000037012.19"; transcript_id "ENSMUST00000116238.9"; gene_type "protein_coding"; gene_name "Hk1"; transcript_type "protein_coding"; transcript_name "Hk1-203"; exon_number 16; exon_id "ENSMUSE00000273922.4"; level 2; protein_id "ENSMUSP00000111946.3"; transcript_support_level "1"; mgi_id "MGI:96103"; tag "basic"; tag "CCDS"; ccdsid "CCDS48578.1"; havana_gene "OTTMUSG00000034151.1"; havana_transcript "OTTMUST00000086504.1";
chr10	HAVANA	CDS	62120058	62120177	0	-	0	gene_id "ENSMUSG00000037012.19"; transcript_id "ENSMUST00000116238.9"; gene_type "protein_coding"; gene_name "Hk1"; transcript_type "protein_coding"; transcript_name "Hk1-203"; exon_number 16; exon_id "ENSMUSE00000273922.4"; level 2; protein_id "ENSMUSP00000111946.3"; transcript_support_level "1"; mgi_id "MGI:96103"; tag "basic"; tag "CCDS"; ccdsid "CCDS48578.1"; havana_gene "OTTMUSG00000034151.1"; havana_transcript "OTTMUST00000086504.1";
chr10	ENSEMBL	exon	62120058	62120177	0	-	.	gene_id "ENSMUSG00000037012.19"; transcript_id "ENSMUST00000072357.14"; gene_type "protein_coding"; gene_name "Hk1"; transcript_type "protein_coding"; transcript_name "Hk1-201"; exon_number 14; exon_id "ENSMUSE00000273922.4"; level 3; protein_id "ENSMUSP00000072195.8"; transcript_support_level "5"; mgi_id "MGI:96103"; tag "basic"; tag "CCDS"; ccdsid "CCDS48578.1"; havana_gene "OTTMUSG00000034151.1";
chr10	ENSEMBL	CDS	62120058	62120177	0	-	0	gene_id "ENSMUSG00000037012.19"; transcript_id "ENSMUST00000072357.14"; gene_type "protein_coding"; gene_name "Hk1"; transcript_type "protein_coding"; transcript_name "Hk1-201"; exon_number 14; exon_id "ENSMUSE00000273922.4"; level 3; protein_id "ENSMUSP00000072195.8"; transcript_support_level "5"; mgi_id "MGI:96103"; tag "basic"; tag "CCDS"; ccdsid "CCDS48578.1"; havana_gene "OTTMUSG00000034151.1";
chr10	HAVANA	exon	62120058	62120177	0	-	.	gene_id "ENSMUSG00000037012.19"; transcript_id "ENSMUST00000130422.8"; gene_type "protein_coding"; gene_name "Hk1"; transcript_type "protein_coding"; transcript_name "Hk1-205"; exon_number 12; exon_id "ENSMUSE00000273922.4"; level 2; protein_id "ENSMUSP00000118601.2"; transcript_support_level "5"; mgi_id "MGI:96103"; tag "not_organism_supported"; tag "basic"; havana_gene "OTTMUSG00000034151.1"; havana_transcript "OTTMUST00000086526.1";
chr10	HAVANA	CDS	62120058	62120177	0	-	0	gene_id "ENSMUSG00000037012.19"; transcript_id "ENSMUST00000130422.8"; gene_type "protein_coding"; gene_name "Hk1"; transcript_type "protein_coding"; transcript_name "Hk1-205"; exon_number 12; exon_id "ENSMUSE00000273922.4"; level 2; protein_id "ENSMUSP00000118601.2"; transcript_support_level "5"; mgi_id "MGI:96103"; tag "not_organism_supported"; tag "basic"; havana_gene "OTTMUSG00000034151.1"; havana_transcript "OTTMUST00000086526.1";
chr10	HAVANA	exon	62120388	62120628	0	-	.	gene_id "ENSMUSG00000037012.19"; transcript_id "ENSMUST00000161160.2"; gene_type "protein_coding"; gene_name "Hk1"; transcript_type "retained_intron"; transcript_name "Hk1-220"; exon_number 3; exon_id "ENSMUSE00000850374.2"; level 2; transcript_support_level "2"; mgi_id "MGI:96103"; havana_gene "OTTMUSG00000034151.1"; havana_transcript "OTTMUST00000086545.1";
chr10	HAVANA	transcript	62120388	62126108	0	-	.	gene_id "ENSMUSG00000037012.19"; transcript_id "ENSMUST00000161160.2"; gene_type "protein_coding"; gene_name "Hk1"; transcript_type "retained_intron"; transcript_name "Hk1-220"; level 2; transcript_support_level "2"; mgi_id "MGI:96103"; havana_gene "OTTMUSG00000034151.1"; havana_transcript "OTTMUST00000086545.1";
chr10	HAVANA	exon	62120480	62120628	0	-	.	gene_id "ENSMUSG00000037012.19"; transcript_id "ENSMUST00000099691.11"; gene_type "protein_coding"; gene_name "Hk1"; transcript_type "protein_coding"; transcript_name "Hk1-202"; exon_number 11; exon_id "ENSMUSE00000100418.4"; level 2; protein_id "ENSMUSP00000097282.5"; transcript_support_level "1"; mgi_id "MGI:96103"; tag "basic"; tag "Ensembl_canonical"; tag "GENCODE_Primary"; tag "appris_principal_1"; tag "CCDS"; ccdsid "CCDS48577.1"; havana_gene "OTTMUSG00000034151.1"; havana_transcript "OTTMUST00000086517.1";
chr10	HAVANA	CDS	62120480	62120628	0	-	2	gene_id "ENSMUSG00000037012.19"; transcript_id "ENSMUST00000099691.11"; gene_type "protein_coding"; gene_name "Hk1"; transcript_type "protein_coding"; transcript_name "Hk1-202"; exon_number 11; exon_id "ENSMUSE00000100418.4"; level 2; protein_id "ENSMUSP00000097282.5"; transcript_support_level "1"; mgi_id "MGI:96103"; tag "basic"; tag "Ensembl_canonical"; tag "GENCODE_Primary"; tag "appris_principal_1"; tag "CCDS"; ccdsid "CCDS48577.1"; havana_gene "OTTMUSG00000034151.1"; havana_transcript "OTTMUST00000086517.1";
chr10	HAVANA	exon	62120480	62120628	0	-	.	gene_id "ENSMUSG00000037012.19"; transcript_id "ENSMUST00000116238.9"; gene_type "protein_coding"; gene_name "Hk1"; transcript_type "protein_coding"; transcript_name "Hk1-203"; exon_number 15; exon_id "ENSMUSE00000100418.4"; level 2; protein_id "ENSMUSP00000111946.3"; transcript_support_level "1"; mgi_id "MGI:96103"; tag "basic"; tag "CCDS"; ccdsid "CCDS48578.1"; havana_gene "OTTMUSG00000034151.1"; havana_transcript "OTTMUST00000086504.1";
chr10	HAVANA	CDS	62120480	62120628	0	-	2	gene_id "ENSMUSG00000037012.19"; transcript_id "ENSMUST00000116238.9"; gene_type "protein_coding"; gene_name "Hk1"; transcript_type "protein_coding"; transcript_name "Hk1-203"; exon_number 15; exon_id "ENSMUSE00000100418.4"; level 2; protein_id "ENSMUSP00000111946.3"; transcript_support_level "1"; mgi_id "MGI:96103"; tag "basic"; tag "CCDS"; ccdsid "CCDS48578.1"; havana_gene "OTTMUSG00000034151.1"; havana_transcript "OTTMUST00000086504.1";
chr10	ENSEMBL	exon	62120480	62120628	0	-	.	gene_id "ENSMUSG00000037012.19"; transcript_id "ENSMUST00000072357.14"; gene_type "protein_coding"; gene_name "Hk1"; transcript_type "protein_coding"; transcript_name "Hk1-201"; exon_number 13; exon_id "ENSMUSE00000100418.4"; level 3; protein_id "ENSMUSP00000072195.8"; transcript_support_level "5"; mgi_id "MGI:96103"; tag "basic"; tag "CCDS"; ccdsid "CCDS48578.1"; havana_gene "OTTMUSG00000034151.1";
chr10	ENSEMBL	CDS	62120480	62120628	0	-	2	gene_id "ENSMUSG00000037012.19"; transcript_id "ENSMUST00000072357.14"; gene_type "protein_coding"; gene_name "Hk1"; transcript_type "protein_coding"; transcript_name "Hk1-201"; exon_number 13; exon_id "ENSMUSE00000100418.4"; level 3; protein_id "ENSMUSP00000072195.8"; transcript_support_level "5"; mgi_id "MGI:96103"; tag "basic"; tag "CCDS"; ccdsid "CCDS48578.1"; havana_gene "OTTMUSG00000034151.1";
chr10	HAVANA	exon	62120480	62120628	0	-	.	gene_id "ENSMUSG00000037012.19"; transcript_id "ENSMUST00000130422.8"; gene_type "protein_coding"; gene_name "Hk1"; transcript_type "protein_coding"; transcript_name "Hk1-205"; exon_number 11; exon_id "ENSMUSE00000100418.4"; level 2; protein_id "ENSMUSP00000118601.2"; transcript_support_level "5"; mgi_id "MGI:96103"; tag "not_organism_supported"; tag "basic"; havana_gene "OTTMUSG00000034151.1"; havana_transcript "OTTMUST00000086526.1";
chr10	HAVANA	CDS	62120480	62120628	0	-	2	gene_id "ENSMUSG00000037012.19"; transcript_id "ENSMUST00000130422.8"; gene_type "protein_coding"; gene_name "Hk1"; transcript_type "protein_coding"; transcript_name "Hk1-205"; exon_number 11; exon_id "ENSMUSE00000100418.4"; level 2; protein_id "ENSMUSP00000118601.2"; transcript_support_level "5"; mgi_id "MGI:96103"; tag "not_organism_supported"; tag "basic"; havana_gene "OTTMUSG00000034151.1"; havana_transcript "OTTMUST00000086526.1";
chr10	HAVANA	exon	62122127	62122431	0	-	.	gene_id "ENSMUSG00000037012.19"; transcript_id "ENSMUST00000099691.11"; gene_type "protein_coding"; gene_name "Hk1"; transcript_type "protein_coding"; transcript_name "Hk1-202"; exon_number 10; exon_id "ENSMUSE00001268668.2"; level 2; protein_id "ENSMUSP00000097282.5"; transcript_support_level "1"; mgi_id "MGI:96103"; tag "basic"; tag "Ensembl_canonical"; tag "GENCODE_Primary"; tag "appris_principal_1"; tag "CCDS"; ccdsid "CCDS48577.1"; havana_gene "OTTMUSG00000034151.1"; havana_transcript "OTTMUST00000086517.1";
chr10	HAVANA	CDS	62122127	62122431	0	-	1	gene_id "ENSMUSG00000037012.19"; transcript_id "ENSMUST00000099691.11"; gene_type "protein_coding"; gene_name "Hk1"; transcript_type "protein_coding"; transcript_name "Hk1-202"; exon_number 10; exon_id "ENSMUSE00001268668.2"; level 2; protein_id "ENSMUSP00000097282.5"; transcript_support_level "1"; mgi_id "MGI:96103"; tag "basic"; tag "Ensembl_canonical"; tag "GENCODE_Primary"; tag "appris_principal_1"; tag "CCDS"; ccdsid "CCDS48577.1"; havana_gene "OTTMUSG00000034151.1"; havana_transcript "OTTMUST00000086517.1";
chr10	HAVANA	exon	62122127	62122431	0	-	.	gene_id "ENSMUSG00000037012.19"; transcript_id "ENSMUST00000116238.9"; gene_type "protein_coding"; gene_name "Hk1"; transcript_type "protein_coding"; transcript_name "Hk1-203"; exon_number 14; exon_id "ENSMUSE00001268668.2"; level 2; protein_id "ENSMUSP00000111946.3"; transcript_support_level "1"; mgi_id "MGI:96103"; tag "basic"; tag "CCDS"; ccdsid "CCDS48578.1"; havana_gene "OTTMUSG00000034151.1"; havana_transcript "OTTMUST00000086504.1";
chr10	HAVANA	CDS	62122127	62122431	0	-	1	gene_id "ENSMUSG00000037012.19"; transcript_id "ENSMUST00000116238.9"; gene_type "protein_coding"; gene_name "Hk1"; transcript_type "protein_coding"; transcript_name "Hk1-203"; exon_number 14; exon_id "ENSMUSE00001268668.2"; level 2; protein_id "ENSMUSP00000111946.3"; transcript_support_level "1"; mgi_id "MGI:96103"; tag "basic"; tag "CCDS"; ccdsid "CCDS48578.1"; havana_gene "OTTMUSG00000034151.1"; havana_transcript "OTTMUST00000086504.1";
chr10	ENSEMBL	exon	62122127	62122431	0	-	.	gene_id "ENSMUSG00000037012.19"; transcript_id "ENSMUST00000072357.14"; gene_type "protein_coding"; gene_name "Hk1"; transcript_type "protein_coding"; transcript_name "Hk1-201"; exon_number 12; exon_id "ENSMUSE00001268668.2"; level 3; protein_id "ENSMUSP00000072195.8"; transcript_support_level "5"; mgi_id "MGI:96103"; tag "basic"; tag "CCDS"; ccdsid "CCDS48578.1"; havana_gene "OTTMUSG00000034151.1";
chr10	ENSEMBL	CDS	62122127	62122431	0	-	1	gene_id "ENSMUSG00000037012.19"; transcript_id "ENSMUST00000072357.14"; gene_type "protein_coding"; gene_name "Hk1"; transcript_type "protein_coding"; transcript_name "Hk1-201"; exon_number 12; exon_id "ENSMUSE00001268668.2"; level 3; protein_id "ENSMUSP00000072195.8"; transcript_support_level "5"; mgi_id "MGI:96103"; tag "basic"; tag "CCDS"; ccdsid "CCDS48578.1"; havana_gene "OTTMUSG00000034151.1";
chr10	HAVANA	exon	62122127	62122431	0	-	.	gene_id "ENSMUSG00000037012.19"; transcript_id "ENSMUST00000130422.8"; gene_type "protein_coding"; gene_name "Hk1"; transcript_type "protein_coding"; transcript_name "Hk1-205"; exon_number 10; exon_id "ENSMUSE00001268668.2"; level 2; protein_id "ENSMUSP00000118601.2"; transcript_support_level "5"; mgi_id "MGI:96103"; tag "not_organism_supported"; tag "basic"; havana_gene "OTTMUSG00000034151.1"; havana_transcript "OTTMUST00000086526.1";
chr10	HAVANA	CDS	62122127	62122431	0	-	1	gene_id "ENSMUSG00000037012.19"; transcript_id "ENSMUST00000130422.8"; gene_type "protein_coding"; gene_name "Hk1"; transcript_type "protein_coding"; transcript_name "Hk1-205"; exon_number 10; exon_id "ENSMUSE00001268668.2"; level 2; protein_id "ENSMUSP00000118601.2"; transcript_support_level "5"; mgi_id "MGI:96103"; tag "not_organism_supported"; tag "basic"; havana_gene "OTTMUSG00000034151.1"; havana_transcript "OTTMUST00000086526.1";
chr10	HAVANA	exon	62122127	62122431	0	-	.	gene_id "ENSMUSG00000037012.19"; transcript_id "ENSMUST00000161160.2"; gene_type "protein_coding"; gene_name "Hk1"; transcript_type "retained_intron"; transcript_name "Hk1-220"; exon_number 2; exon_id "ENSMUSE00001210945.2"; level 2; transcript_support_level "2"; mgi_id "MGI:96103"; havana_gene "OTTMUSG00000034151.1"; havana_transcript "OTTMUST00000086545.1";
chr10	HAVANA	exon	62125939	62126108	0	-	.	gene_id "ENSMUSG00000037012.19"; transcript_id "ENSMUST00000161160.2"; gene_type "protein_coding"; gene_name "Hk1"; transcript_type "retained_intron"; transcript_name "Hk1-220"; exon_number 1; exon_id "ENSMUSE00000872015.2"; level 2; transcript_support_level "2"; mgi_id "MGI:96103"; havana_gene "OTTMUSG00000034151.1"; havana_transcript "OTTMUST00000086545.1";
chr10	HAVANA	exon	62125939	62126172	0	-	.	gene_id "ENSMUSG00000037012.19"; transcript_id "ENSMUST00000099691.11"; gene_type "protein_coding"; gene_name "Hk1"; transcript_type "protein_coding"; transcript_name "Hk1-202"; exon_number 9; exon_id "ENSMUSE00000100412.4"; level 2; protein_id "ENSMUSP00000097282.5"; transcript_support_level "1"; mgi_id "MGI:96103"; tag "basic"; tag "Ensembl_canonical"; tag "GENCODE_Primary"; tag "appris_principal_1"; tag "CCDS"; ccdsid "CCDS48577.1"; havana_gene "OTTMUSG00000034151.1"; havana_transcript "OTTMUST00000086517.1";
chr10	HAVANA	CDS	62125939	62126172	0	-	1	gene_id "ENSMUSG00000037012.19"; transcript_id "ENSMUST00000099691.11"; gene_type "protein_coding"; gene_name "Hk1"; transcript_type "protein_coding"; transcript_name "Hk1-202"; exon_number 9; exon_id "ENSMUSE00000100412.4"; level 2; protein_id "ENSMUSP00000097282.5"; transcript_support_level "1"; mgi_id "MGI:96103"; tag "basic"; tag "Ensembl_canonical"; tag "GENCODE_Primary"; tag "appris_principal_1"; tag "CCDS"; ccdsid "CCDS48577.1"; havana_gene "OTTMUSG00000034151.1"; havana_transcript "OTTMUST00000086517.1";
chr10	HAVANA	exon	62125939	62126172	0	-	.	gene_id "ENSMUSG00000037012.19"; transcript_id "ENSMUST00000116238.9"; gene_type "protein_coding"; gene_name "Hk1"; transcript_type "protein_coding"; transcript_name "Hk1-203"; exon_number 13; exon_id "ENSMUSE00000100412.4"; level 2; protein_id "ENSMUSP00000111946.3"; transcript_support_level "1"; mgi_id "MGI:96103"; tag "basic"; tag "CCDS"; ccdsid "CCDS48578.1"; havana_gene "OTTMUSG00000034151.1"; havana_transcript "OTTMUST00000086504.1";
chr10	HAVANA	CDS	62125939	62126172	0	-	1	gene_id "ENSMUSG00000037012.19"; transcript_id "ENSMUST00000116238.9"; gene_type "protein_coding"; gene_name "Hk1"; transcript_type "protein_coding"; transcript_name "Hk1-203"; exon_number 13; exon_id "ENSMUSE00000100412.4"; level 2; protein_id "ENSMUSP00000111946.3"; transcript_support_level "1"; mgi_id "MGI:96103"; tag "basic"; tag "CCDS"; ccdsid "CCDS48578.1"; havana_gene "OTTMUSG00000034151.1"; havana_transcript "OTTMUST00000086504.1";
chr10	ENSEMBL	exon	62125939	62126172	0	-	.	gene_id "ENSMUSG00000037012.19"; transcript_id "ENSMUST00000072357.14"; gene_type "protein_coding"; gene_name "Hk1"; transcript_type "protein_coding"; transcript_name "Hk1-201"; exon_number 11; exon_id "ENSMUSE00000100412.4"; level 3; protein_id "ENSMUSP00000072195.8"; transcript_support_level "5"; mgi_id "MGI:96103"; tag "basic"; tag "CCDS"; ccdsid "CCDS48578.1"; havana_gene "OTTMUSG00000034151.1";
chr10	ENSEMBL	CDS	62125939	62126172	0	-	1	gene_id "ENSMUSG00000037012.19"; transcript_id "ENSMUST00000072357.14"; gene_type "protein_coding"; gene_name "Hk1"; transcript_type "protein_coding"; transcript_name "Hk1-201"; exon_number 11; exon_id "ENSMUSE00000100412.4"; level 3; protein_id "ENSMUSP00000072195.8"; transcript_support_level "5"; mgi_id "MGI:96103"; tag "basic"; tag "CCDS"; ccdsid "CCDS48578.1"; havana_gene "OTTMUSG00000034151.1";
chr10	HAVANA	exon	62125939	62126172	0	-	.	gene_id "ENSMUSG00000037012.19"; transcript_id "ENSMUST00000130422.8"; gene_type "protein_coding"; gene_name "Hk1"; transcript_type "protein_coding"; transcript_name "Hk1-205"; exon_number 9; exon_id "ENSMUSE00000100412.4"; level 2; protein_id "ENSMUSP00000118601.2"; transcript_support_level "5"; mgi_id "MGI:96103"; tag "not_organism_supported"; tag "basic"; havana_gene "OTTMUSG00000034151.1"; havana_transcript "OTTMUST00000086526.1";
chr10	HAVANA	CDS	62125939	62126172	0	-	1	gene_id "ENSMUSG00000037012.19"; transcript_id "ENSMUST00000130422.8"; gene_type "protein_coding"; gene_name "Hk1"; transcript_type "protein_coding"; transcript_name "Hk1-205"; exon_number 9; exon_id "ENSMUSE00000100412.4"; level 2; protein_id "ENSMUSP00000118601.2"; transcript_support_level "5"; mgi_id "MGI:96103"; tag "not_organism_supported"; tag "basic"; havana_gene "OTTMUSG00000034151.1"; havana_transcript "OTTMUST00000086526.1";
chr10	HAVANA	exon	62127754	62127822	0	-	.	gene_id "ENSMUSG00000037012.19"; transcript_id "ENSMUST00000116238.9"; gene_type "protein_coding"; gene_name "Hk1"; transcript_type "protein_coding"; transcript_name "Hk1-203"; exon_number 12; exon_id "ENSMUSE00000100425.4"; level 2; protein_id "ENSMUSP00000111946.3"; transcript_support_level "1"; mgi_id "MGI:96103"; tag "basic"; tag "CCDS"; ccdsid "CCDS48578.1"; havana_gene "OTTMUSG00000034151.1"; havana_transcript "OTTMUST00000086504.1";
chr10	HAVANA	CDS	62127754	62127822	0	-	1	gene_id "ENSMUSG00000037012.19"; transcript_id "ENSMUST00000116238.9"; gene_type "protein_coding"; gene_name "Hk1"; transcript_type "protein_coding"; transcript_name "Hk1-203"; exon_number 12; exon_id "ENSMUSE00000100425.4"; level 2; protein_id "ENSMUSP00000111946.3"; transcript_support_level "1"; mgi_id "MGI:96103"; tag "basic"; tag "CCDS"; ccdsid "CCDS48578.1"; havana_gene "OTTMUSG00000034151.1"; havana_transcript "OTTMUST00000086504.1";
chr10	ENSEMBL	exon	62127754	62127822	0	-	.	gene_id "ENSMUSG00000037012.19"; transcript_id "ENSMUST00000072357.14"; gene_type "protein_coding"; gene_name "Hk1"; transcript_type "protein_coding"; transcript_name "Hk1-201"; exon_number 10; exon_id "ENSMUSE00000100425.4"; level 3; protein_id "ENSMUSP00000072195.8"; transcript_support_level "5"; mgi_id "MGI:96103"; tag "basic"; tag "CCDS"; ccdsid "CCDS48578.1"; havana_gene "OTTMUSG00000034151.1";
chr10	ENSEMBL	CDS	62127754	62127822	0	-	1	gene_id "ENSMUSG00000037012.19"; transcript_id "ENSMUST00000072357.14"; gene_type "protein_coding"; gene_name "Hk1"; transcript_type "protein_coding"; transcript_name "Hk1-201"; exon_number 10; exon_id "ENSMUSE00000100425.4"; level 3; protein_id "ENSMUSP00000072195.8"; transcript_support_level "5"; mgi_id "MGI:96103"; tag "basic"; tag "CCDS"; ccdsid "CCDS48578.1"; havana_gene "OTTMUSG00000034151.1";
chr10	HAVANA	exon	62128093	62128248	0	-	.	gene_id "ENSMUSG00000037012.19"; transcript_id "ENSMUST00000099691.11"; gene_type "protein_coding"; gene_name "Hk1"; transcript_type "protein_coding"; transcript_name "Hk1-202"; exon_number 8; exon_id "ENSMUSE00000100419.4"; level 2; protein_id "ENSMUSP00000097282.5"; transcript_support_level "1"; mgi_id "MGI:96103"; tag "basic"; tag "Ensembl_canonical"; tag "GENCODE_Primary"; tag "appris_principal_1"; tag "CCDS"; ccdsid "CCDS48577.1"; havana_gene "OTTMUSG00000034151.1"; havana_transcript "OTTMUST00000086517.1";
chr10	HAVANA	CDS	62128093	62128248	0	-	1	gene_id "ENSMUSG00000037012.19"; transcript_id "ENSMUST00000099691.11"; gene_type "protein_coding"; gene_name "Hk1"; transcript_type "protein_coding"; transcript_name "Hk1-202"; exon_number 8; exon_id "ENSMUSE00000100419.4"; level 2; protein_id "ENSMUSP00000097282.5"; transcript_support_level "1"; mgi_id "MGI:96103"; tag "basic"; tag "Ensembl_canonical"; tag "GENCODE_Primary"; tag "appris_principal_1"; tag "CCDS"; ccdsid "CCDS48577.1"; havana_gene "OTTMUSG00000034151.1"; havana_transcript "OTTMUST00000086517.1";
chr10	HAVANA	exon	62128093	62128248	0	-	.	gene_id "ENSMUSG00000037012.19"; transcript_id "ENSMUST00000116238.9"; gene_type "protein_coding"; gene_name "Hk1"; transcript_type "protein_coding"; transcript_name "Hk1-203"; exon_number 11; exon_id "ENSMUSE00000100419.4"; level 2; protein_id "ENSMUSP00000111946.3"; transcript_support_level "1"; mgi_id "MGI:96103"; tag "basic"; tag "CCDS"; ccdsid "CCDS48578.1"; havana_gene "OTTMUSG00000034151.1"; havana_transcript "OTTMUST00000086504.1";
chr10	HAVANA	CDS	62128093	62128248	0	-	1	gene_id "ENSMUSG00000037012.19"; transcript_id "ENSMUST00000116238.9"; gene_type "protein_coding"; gene_name "Hk1"; transcript_type "protein_coding"; transcript_name "Hk1-203"; exon_number 11; exon_id "ENSMUSE00000100419.4"; level 2; protein_id "ENSMUSP00000111946.3"; transcript_support_level "1"; mgi_id "MGI:96103"; tag "basic"; tag "CCDS"; ccdsid "CCDS48578.1"; havana_gene "OTTMUSG00000034151.1"; havana_transcript "OTTMUST00000086504.1";
chr10	ENSEMBL	exon	62128093	62128248	0	-	.	gene_id "ENSMUSG00000037012.19"; transcript_id "ENSMUST00000072357.14"; gene_type "protein_coding"; gene_name "Hk1"; transcript_type "protein_coding"; transcript_name "Hk1-201"; exon_number 9; exon_id "ENSMUSE00000100419.4"; level 3; protein_id "ENSMUSP00000072195.8"; transcript_support_level "5"; mgi_id "MGI:96103"; tag "basic"; tag "CCDS"; ccdsid "CCDS48578.1"; havana_gene "OTTMUSG00000034151.1";
chr10	ENSEMBL	CDS	62128093	62128248	0	-	1	gene_id "ENSMUSG00000037012.19"; transcript_id "ENSMUST00000072357.14"; gene_type "protein_coding"; gene_name "Hk1"; transcript_type "protein_coding"; transcript_name "Hk1-201"; exon_number 9; exon_id "ENSMUSE00000100419.4"; level 3; protein_id "ENSMUSP00000072195.8"; transcript_support_level "5"; mgi_id "MGI:96103"; tag "basic"; tag "CCDS"; ccdsid "CCDS48578.1"; havana_gene "OTTMUSG00000034151.1";
chr10	HAVANA	exon	62128093	62128248	0	-	.	gene_id "ENSMUSG00000037012.19"; transcript_id "ENSMUST00000130422.8"; gene_type "protein_coding"; gene_name "Hk1"; transcript_type "protein_coding"; transcript_name "Hk1-205"; exon_number 8; exon_id "ENSMUSE00000100419.4"; level 2; protein_id "ENSMUSP00000118601.2"; transcript_support_level "5"; mgi_id "MGI:96103"; tag "not_organism_supported"; tag "basic"; havana_gene "OTTMUSG00000034151.1"; havana_transcript "OTTMUST00000086526.1";
chr10	HAVANA	CDS	62128093	62128248	0	-	1	gene_id "ENSMUSG00000037012.19"; transcript_id "ENSMUST00000130422.8"; gene_type "protein_coding"; gene_name "Hk1"; transcript_type "protein_coding"; transcript_name "Hk1-205"; exon_number 8; exon_id "ENSMUSE00000100419.4"; level 2; protein_id "ENSMUSP00000118601.2"; transcript_support_level "5"; mgi_id "MGI:96103"; tag "not_organism_supported"; tag "basic"; havana_gene "OTTMUSG00000034151.1"; havana_transcript "OTTMUST00000086526.1";
chr10	HAVANA	exon	62131482	62131665	0	-	.	gene_id "ENSMUSG00000037012.19"; transcript_id "ENSMUST00000099691.11"; gene_type "protein_coding"; gene_name "Hk1"; transcript_type "protein_coding"; transcript_name "Hk1-202"; exon_number 7; exon_id "ENSMUSE00000997585.2"; level 2; protein_id "ENSMUSP00000097282.5"; transcript_support_level "1"; mgi_id "MGI:96103"; tag "basic"; tag "Ensembl_canonical"; tag "GENCODE_Primary"; tag "appris_principal_1"; tag "CCDS"; ccdsid "CCDS48577.1"; havana_gene "OTTMUSG00000034151.1"; havana_transcript "OTTMUST00000086517.1";
chr10	HAVANA	CDS	62131482	62131665	0	-	2	gene_id "ENSMUSG00000037012.19"; transcript_id "ENSMUST00000099691.11"; gene_type "protein_coding"; gene_name "Hk1"; transcript_type "protein_coding"; transcript_name "Hk1-202"; exon_number 7; exon_id "ENSMUSE00000997585.2"; level 2; protein_id "ENSMUSP00000097282.5"; transcript_support_level "1"; mgi_id "MGI:96103"; tag "basic"; tag "Ensembl_canonical"; tag "GENCODE_Primary"; tag "appris_principal_1"; tag "CCDS"; ccdsid "CCDS48577.1"; havana_gene "OTTMUSG00000034151.1"; havana_transcript "OTTMUST00000086517.1";
chr10	HAVANA	exon	62131482	62131665	0	-	.	gene_id "ENSMUSG00000037012.19"; transcript_id "ENSMUST00000116238.9"; gene_type "protein_coding"; gene_name "Hk1"; transcript_type "protein_coding"; transcript_name "Hk1-203"; exon_number 10; exon_id "ENSMUSE00000997585.2"; level 2; protein_id "ENSMUSP00000111946.3"; transcript_support_level "1"; mgi_id "MGI:96103"; tag "basic"; tag "CCDS"; ccdsid "CCDS48578.1"; havana_gene "OTTMUSG00000034151.1"; havana_transcript "OTTMUST00000086504.1";
chr10	HAVANA	CDS	62131482	62131665	0	-	2	gene_id "ENSMUSG00000037012.19"; transcript_id "ENSMUST00000116238.9"; gene_type "protein_coding"; gene_name "Hk1"; transcript_type "protein_coding"; transcript_name "Hk1-203"; exon_number 10; exon_id "ENSMUSE00000997585.2"; level 2; protein_id "ENSMUSP00000111946.3"; transcript_support_level "1"; mgi_id "MGI:96103"; tag "basic"; tag "CCDS"; ccdsid "CCDS48578.1"; havana_gene "OTTMUSG00000034151.1"; havana_transcript "OTTMUST00000086504.1";
chr10	ENSEMBL	exon	62131482	62131665	0	-	.	gene_id "ENSMUSG00000037012.19"; transcript_id "ENSMUST00000072357.14"; gene_type "protein_coding"; gene_name "Hk1"; transcript_type "protein_coding"; transcript_name "Hk1-201"; exon_number 8; exon_id "ENSMUSE00000997585.2"; level 3; protein_id "ENSMUSP00000072195.8"; transcript_support_level "5"; mgi_id "MGI:96103"; tag "basic"; tag "CCDS"; ccdsid "CCDS48578.1"; havana_gene "OTTMUSG00000034151.1";
chr10	ENSEMBL	CDS	62131482	62131665	0	-	2	gene_id "ENSMUSG00000037012.19"; transcript_id "ENSMUST00000072357.14"; gene_type "protein_coding"; gene_name "Hk1"; transcript_type "protein_coding"; transcript_name "Hk1-201"; exon_number 8; exon_id "ENSMUSE00000997585.2"; level 3; protein_id "ENSMUSP00000072195.8"; transcript_support_level "5"; mgi_id "MGI:96103"; tag "basic"; tag "CCDS"; ccdsid "CCDS48578.1"; havana_gene "OTTMUSG00000034151.1";
chr10	HAVANA	exon	62131482	62131665	0	-	.	gene_id "ENSMUSG00000037012.19"; transcript_id "ENSMUST00000130422.8"; gene_type "protein_coding"; gene_name "Hk1"; transcript_type "protein_coding"; transcript_name "Hk1-205"; exon_number 7; exon_id "ENSMUSE00000997585.2"; level 2; protein_id "ENSMUSP00000118601.2"; transcript_support_level "5"; mgi_id "MGI:96103"; tag "not_organism_supported"; tag "basic"; havana_gene "OTTMUSG00000034151.1"; havana_transcript "OTTMUST00000086526.1";
chr10	HAVANA	CDS	62131482	62131665	0	-	2	gene_id "ENSMUSG00000037012.19"; transcript_id "ENSMUST00000130422.8"; gene_type "protein_coding"; gene_name "Hk1"; transcript_type "protein_coding"; transcript_name "Hk1-205"; exon_number 7; exon_id "ENSMUSE00000997585.2"; level 2; protein_id "ENSMUSP00000118601.2"; transcript_support_level "5"; mgi_id "MGI:96103"; tag "not_organism_supported"; tag "basic"; havana_gene "OTTMUSG00000034151.1"; havana_transcript "OTTMUST00000086526.1";
chr10	HAVANA	exon	62131639	62131665	0	-	.	gene_id "ENSMUSG00000037012.19"; transcript_id "ENSMUST00000152761.8"; gene_type "protein_coding"; gene_name "Hk1"; transcript_type "protein_coding"; transcript_name "Hk1-218"; exon_number 7; exon_id "ENSMUSE00000790370.2"; level 1; protein_id "ENSMUSP00000117752.2"; transcript_support_level "3"; mgi_id "MGI:96103"; tag "mRNA_end_NF"; tag "cds_end_NF"; tag "exp_conf"; havana_gene "OTTMUSG00000034151.1"; havana_transcript "OTTMUST00000086529.1";
chr10	HAVANA	CDS	62131639	62131665	0	-	2	gene_id "ENSMUSG00000037012.19"; transcript_id "ENSMUST00000152761.8"; gene_type "protein_coding"; gene_name "Hk1"; transcript_type "protein_coding"; transcript_name "Hk1-218"; exon_number 7; exon_id "ENSMUSE00000790370.2"; level 1; protein_id "ENSMUSP00000117752.2"; transcript_support_level "3"; mgi_id "MGI:96103"; tag "mRNA_end_NF"; tag "cds_end_NF"; tag "exp_conf"; havana_gene "OTTMUSG00000034151.1"; havana_transcript "OTTMUST00000086529.1";
chr10	HAVANA	transcript	62131639	62154172	0	-	.	gene_id "ENSMUSG00000037012.19"; transcript_id "ENSMUST00000152761.8"; gene_type "protein_coding"; gene_name "Hk1"; transcript_type "protein_coding"; transcript_name "Hk1-218"; level 1; protein_id "ENSMUSP00000117752.2"; transcript_support_level "3"; mgi_id "MGI:96103"; tag "mRNA_end_NF"; tag "cds_end_NF"; tag "exp_conf"; havana_gene "OTTMUSG00000034151.1"; havana_transcript "OTTMUST00000086529.1";
chr10	HAVANA	exon	62131775	62131874	0	-	.	gene_id "ENSMUSG00000037012.19"; transcript_id "ENSMUST00000099691.11"; gene_type "protein_coding"; gene_name "Hk1"; transcript_type "protein_coding"; transcript_name "Hk1-202"; exon_number 6; exon_id "ENSMUSE00000985964.2"; level 2; protein_id "ENSMUSP00000097282.5"; transcript_support_level "1"; mgi_id "MGI:96103"; tag "basic"; tag "Ensembl_canonical"; tag "GENCODE_Primary"; tag "appris_principal_1"; tag "CCDS"; ccdsid "CCDS48577.1"; havana_gene "OTTMUSG00000034151.1"; havana_transcript "OTTMUST00000086517.1";
chr10	HAVANA	CDS	62131775	62131874	0	-	0	gene_id "ENSMUSG00000037012.19"; transcript_id "ENSMUST00000099691.11"; gene_type "protein_coding"; gene_name "Hk1"; transcript_type "protein_coding"; transcript_name "Hk1-202"; exon_number 6; exon_id "ENSMUSE00000985964.2"; level 2; protein_id "ENSMUSP00000097282.5"; transcript_support_level "1"; mgi_id "MGI:96103"; tag "basic"; tag "Ensembl_canonical"; tag "GENCODE_Primary"; tag "appris_principal_1"; tag "CCDS"; ccdsid "CCDS48577.1"; havana_gene "OTTMUSG00000034151.1"; havana_transcript "OTTMUST00000086517.1";
chr10	HAVANA	exon	62131775	62131874	0	-	.	gene_id "ENSMUSG00000037012.19"; transcript_id "ENSMUST00000116238.9"; gene_type "protein_coding"; gene_name "Hk1"; transcript_type "protein_coding"; transcript_name "Hk1-203"; exon_number 9; exon_id "ENSMUSE00000985964.2"; level 2; protein_id "ENSMUSP00000111946.3"; transcript_support_level "1"; mgi_id "MGI:96103"; tag "basic"; tag "CCDS"; ccdsid "CCDS48578.1"; havana_gene "OTTMUSG00000034151.1"; havana_transcript "OTTMUST00000086504.1";
chr10	HAVANA	CDS	62131775	62131874	0	-	0	gene_id "ENSMUSG00000037012.19"; transcript_id "ENSMUST00000116238.9"; gene_type "protein_coding"; gene_name "Hk1"; transcript_type "protein_coding"; transcript_name "Hk1-203"; exon_number 9; exon_id "ENSMUSE00000985964.2"; level 2; protein_id "ENSMUSP00000111946.3"; transcript_support_level "1"; mgi_id "MGI:96103"; tag "basic"; tag "CCDS"; ccdsid "CCDS48578.1"; havana_gene "OTTMUSG00000034151.1"; havana_transcript "OTTMUST00000086504.1";
chr10	ENSEMBL	exon	62131775	62131874	0	-	.	gene_id "ENSMUSG00000037012.19"; transcript_id "ENSMUST00000072357.14"; gene_type "protein_coding"; gene_name "Hk1"; transcript_type "protein_coding"; transcript_name "Hk1-201"; exon_number 7; exon_id "ENSMUSE00000985964.2"; level 3; protein_id "ENSMUSP00000072195.8"; transcript_support_level "5"; mgi_id "MGI:96103"; tag "basic"; tag "CCDS"; ccdsid "CCDS48578.1"; havana_gene "OTTMUSG00000034151.1";
chr10	ENSEMBL	CDS	62131775	62131874	0	-	0	gene_id "ENSMUSG00000037012.19"; transcript_id "ENSMUST00000072357.14"; gene_type "protein_coding"; gene_name "Hk1"; transcript_type "protein_coding"; transcript_name "Hk1-201"; exon_number 7; exon_id "ENSMUSE00000985964.2"; level 3; protein_id "ENSMUSP00000072195.8"; transcript_support_level "5"; mgi_id "MGI:96103"; tag "basic"; tag "CCDS"; ccdsid "CCDS48578.1"; havana_gene "OTTMUSG00000034151.1";
chr10	HAVANA	exon	62131775	62131874	0	-	.	gene_id "ENSMUSG00000037012.19"; transcript_id "ENSMUST00000130422.8"; gene_type "protein_coding"; gene_name "Hk1"; transcript_type "protein_coding"; transcript_name "Hk1-205"; exon_number 6; exon_id "ENSMUSE00000985964.2"; level 2; protein_id "ENSMUSP00000118601.2"; transcript_support_level "5"; mgi_id "MGI:96103"; tag "not_organism_supported"; tag "basic"; havana_gene "OTTMUSG00000034151.1"; havana_transcript "OTTMUST00000086526.1";
chr10	HAVANA	CDS	62131775	62131874	0	-	0	gene_id "ENSMUSG00000037012.19"; transcript_id "ENSMUST00000130422.8"; gene_type "protein_coding"; gene_name "Hk1"; transcript_type "protein_coding"; transcript_name "Hk1-205"; exon_number 6; exon_id "ENSMUSE00000985964.2"; level 2; protein_id "ENSMUSP00000118601.2"; transcript_support_level "5"; mgi_id "MGI:96103"; tag "not_organism_supported"; tag "basic"; havana_gene "OTTMUSG00000034151.1"; havana_transcript "OTTMUST00000086526.1";
chr10	HAVANA	exon	62131775	62131874	0	-	.	gene_id "ENSMUSG00000037012.19"; transcript_id "ENSMUST00000152761.8"; gene_type "protein_coding"; gene_name "Hk1"; transcript_type "protein_coding"; transcript_name "Hk1-218"; exon_number 6; exon_id "ENSMUSE00000985964.2"; level 1; protein_id "ENSMUSP00000117752.2"; transcript_support_level "3"; mgi_id "MGI:96103"; tag "mRNA_end_NF"; tag "cds_end_NF"; tag "exp_conf"; havana_gene "OTTMUSG00000034151.1"; havana_transcript "OTTMUST00000086529.1";
chr10	HAVANA	CDS	62131775	62131874	0	-	0	gene_id "ENSMUSG00000037012.19"; transcript_id "ENSMUST00000152761.8"; gene_type "protein_coding"; gene_name "Hk1"; transcript_type "protein_coding"; transcript_name "Hk1-218"; exon_number 6; exon_id "ENSMUSE00000985964.2"; level 1; protein_id "ENSMUSP00000117752.2"; transcript_support_level "3"; mgi_id "MGI:96103"; tag "mRNA_end_NF"; tag "cds_end_NF"; tag "exp_conf"; havana_gene "OTTMUSG00000034151.1"; havana_transcript "OTTMUST00000086529.1";
chr10	HAVANA	exon	62131872	62131874	0	-	.	gene_id "ENSMUSG00000037012.19"; transcript_id "ENSMUST00000139228.8"; gene_type "protein_coding"; gene_name "Hk1"; transcript_type "protein_coding"; transcript_name "Hk1-212"; exon_number 6; exon_id "ENSMUSE00001467945.2"; level 2; protein_id "ENSMUSP00000118166.2"; transcript_support_level "5"; mgi_id "MGI:96103"; tag "mRNA_end_NF"; tag "cds_end_NF"; havana_gene "OTTMUSG00000034151.1"; havana_transcript "OTTMUST00000086528.1";
chr10	HAVANA	CDS	62131872	62131874	0	-	0	gene_id "ENSMUSG00000037012.19"; transcript_id "ENSMUST00000139228.8"; gene_type "protein_coding"; gene_name "Hk1"; transcript_type "protein_coding"; transcript_name "Hk1-212"; exon_number 6; exon_id "ENSMUSE00001467945.2"; level 2; protein_id "ENSMUSP00000118166.2"; transcript_support_level "5"; mgi_id "MGI:96103"; tag "mRNA_end_NF"; tag "cds_end_NF"; havana_gene "OTTMUSG00000034151.1"; havana_transcript "OTTMUST00000086528.1";
chr10	HAVANA	transcript	62131872	62163546	0	-	.	gene_id "ENSMUSG00000037012.19"; transcript_id "ENSMUST00000139228.8"; gene_type "protein_coding"; gene_name "Hk1"; transcript_type "protein_coding"; transcript_name "Hk1-212"; level 2; protein_id "ENSMUSP00000118166.2"; transcript_support_level "5"; mgi_id "MGI:96103"; tag "mRNA_end_NF"; tag "cds_end_NF"; havana_gene "OTTMUSG00000034151.1"; havana_transcript "OTTMUST00000086528.1";
chr10	HAVANA	exon	62132456	62132551	0	-	.	gene_id "ENSMUSG00000037012.19"; transcript_id "ENSMUST00000099691.11"; gene_type "protein_coding"; gene_name "Hk1"; transcript_type "protein_coding"; transcript_name "Hk1-202"; exon_number 5; exon_id "ENSMUSE00000274506.5"; level 2; protein_id "ENSMUSP00000097282.5"; transcript_support_level "1"; mgi_id "MGI:96103"; tag "basic"; tag "Ensembl_canonical"; tag "GENCODE_Primary"; tag "appris_principal_1"; tag "CCDS"; ccdsid "CCDS48577.1"; havana_gene "OTTMUSG00000034151.1"; havana_transcript "OTTMUST00000086517.1";
chr10	HAVANA	CDS	62132456	62132551	0	-	0	gene_id "ENSMUSG00000037012.19"; transcript_id "ENSMUST00000099691.11"; gene_type "protein_coding"; gene_name "Hk1"; transcript_type "protein_coding"; transcript_name "Hk1-202"; exon_number 5; exon_id "ENSMUSE00000274506.5"; level 2; protein_id "ENSMUSP00000097282.5"; transcript_support_level "1"; mgi_id "MGI:96103"; tag "basic"; tag "Ensembl_canonical"; tag "GENCODE_Primary"; tag "appris_principal_1"; tag "CCDS"; ccdsid "CCDS48577.1"; havana_gene "OTTMUSG00000034151.1"; havana_transcript "OTTMUST00000086517.1";
chr10	HAVANA	exon	62132456	62132551	0	-	.	gene_id "ENSMUSG00000037012.19"; transcript_id "ENSMUST00000116238.9"; gene_type "protein_coding"; gene_name "Hk1"; transcript_type "protein_coding"; transcript_name "Hk1-203"; exon_number 8; exon_id "ENSMUSE00000274506.5"; level 2; protein_id "ENSMUSP00000111946.3"; transcript_support_level "1"; mgi_id "MGI:96103"; tag "basic"; tag "CCDS"; ccdsid "CCDS48578.1"; havana_gene "OTTMUSG00000034151.1"; havana_transcript "OTTMUST00000086504.1";
chr10	HAVANA	CDS	62132456	62132551	0	-	0	gene_id "ENSMUSG00000037012.19"; transcript_id "ENSMUST00000116238.9"; gene_type "protein_coding"; gene_name "Hk1"; transcript_type "protein_coding"; transcript_name "Hk1-203"; exon_number 8; exon_id "ENSMUSE00000274506.5"; level 2; protein_id "ENSMUSP00000111946.3"; transcript_support_level "1"; mgi_id "MGI:96103"; tag "basic"; tag "CCDS"; ccdsid "CCDS48578.1"; havana_gene "OTTMUSG00000034151.1"; havana_transcript "OTTMUST00000086504.1";
chr10	ENSEMBL	exon	62132456	62132551	0	-	.	gene_id "ENSMUSG00000037012.19"; transcript_id "ENSMUST00000072357.14"; gene_type "protein_coding"; gene_name "Hk1"; transcript_type "protein_coding"; transcript_name "Hk1-201"; exon_number 6; exon_id "ENSMUSE00000274506.5"; level 3; protein_id "ENSMUSP00000072195.8"; transcript_support_level "5"; mgi_id "MGI:96103"; tag "basic"; tag "CCDS"; ccdsid "CCDS48578.1"; havana_gene "OTTMUSG00000034151.1";
chr10	ENSEMBL	CDS	62132456	62132551	0	-	0	gene_id "ENSMUSG00000037012.19"; transcript_id "ENSMUST00000072357.14"; gene_type "protein_coding"; gene_name "Hk1"; transcript_type "protein_coding"; transcript_name "Hk1-201"; exon_number 6; exon_id "ENSMUSE00000274506.5"; level 3; protein_id "ENSMUSP00000072195.8"; transcript_support_level "5"; mgi_id "MGI:96103"; tag "basic"; tag "CCDS"; ccdsid "CCDS48578.1"; havana_gene "OTTMUSG00000034151.1";
chr10	HAVANA	exon	62132456	62132551	0	-	.	gene_id "ENSMUSG00000037012.19"; transcript_id "ENSMUST00000130422.8"; gene_type "protein_coding"; gene_name "Hk1"; transcript_type "protein_coding"; transcript_name "Hk1-205"; exon_number 5; exon_id "ENSMUSE00000274506.5"; level 2; protein_id "ENSMUSP00000118601.2"; transcript_support_level "5"; mgi_id "MGI:96103"; tag "not_organism_supported"; tag "basic"; havana_gene "OTTMUSG00000034151.1"; havana_transcript "OTTMUST00000086526.1";
chr10	HAVANA	CDS	62132456	62132551	0	-	0	gene_id "ENSMUSG00000037012.19"; transcript_id "ENSMUST00000130422.8"; gene_type "protein_coding"; gene_name "Hk1"; transcript_type "protein_coding"; transcript_name "Hk1-205"; exon_number 5; exon_id "ENSMUSE00000274506.5"; level 2; protein_id "ENSMUSP00000118601.2"; transcript_support_level "5"; mgi_id "MGI:96103"; tag "not_organism_supported"; tag "basic"; havana_gene "OTTMUSG00000034151.1"; havana_transcript "OTTMUST00000086526.1";
chr10	HAVANA	exon	62132456	62132551	0	-	.	gene_id "ENSMUSG00000037012.19"; transcript_id "ENSMUST00000152761.8"; gene_type "protein_coding"; gene_name "Hk1"; transcript_type "protein_coding"; transcript_name "Hk1-218"; exon_number 5; exon_id "ENSMUSE00000274506.5"; level 1; protein_id "ENSMUSP00000117752.2"; transcript_support_level "3"; mgi_id "MGI:96103"; tag "mRNA_end_NF"; tag "cds_end_NF"; tag "exp_conf"; havana_gene "OTTMUSG00000034151.1"; havana_transcript "OTTMUST00000086529.1";
chr10	HAVANA	CDS	62132456	62132551	0	-	0	gene_id "ENSMUSG00000037012.19"; transcript_id "ENSMUST00000152761.8"; gene_type "protein_coding"; gene_name "Hk1"; transcript_type "protein_coding"; transcript_name "Hk1-218"; exon_number 5; exon_id "ENSMUSE00000274506.5"; level 1; protein_id "ENSMUSP00000117752.2"; transcript_support_level "3"; mgi_id "MGI:96103"; tag "mRNA_end_NF"; tag "cds_end_NF"; tag "exp_conf"; havana_gene "OTTMUSG00000034151.1"; havana_transcript "OTTMUST00000086529.1";
chr10	HAVANA	exon	62132456	62132551	0	-	.	gene_id "ENSMUSG00000037012.19"; transcript_id "ENSMUST00000139228.8"; gene_type "protein_coding"; gene_name "Hk1"; transcript_type "protein_coding"; transcript_name "Hk1-212"; exon_number 5; exon_id "ENSMUSE00000274506.5"; level 2; protein_id "ENSMUSP00000118166.2"; transcript_support_level "5"; mgi_id "MGI:96103"; tag "mRNA_end_NF"; tag "cds_end_NF"; havana_gene "OTTMUSG00000034151.1"; havana_transcript "OTTMUST00000086528.1";
chr10	HAVANA	CDS	62132456	62132551	0	-	0	gene_id "ENSMUSG00000037012.19"; transcript_id "ENSMUST00000139228.8"; gene_type "protein_coding"; gene_name "Hk1"; transcript_type "protein_coding"; transcript_name "Hk1-212"; exon_number 5; exon_id "ENSMUSE00000274506.5"; level 2; protein_id "ENSMUSP00000118166.2"; transcript_support_level "5"; mgi_id "MGI:96103"; tag "mRNA_end_NF"; tag "cds_end_NF"; havana_gene "OTTMUSG00000034151.1"; havana_transcript "OTTMUST00000086528.1";
chr10	HAVANA	exon	62132492	62132551	0	-	.	gene_id "ENSMUSG00000037012.19"; transcript_id "ENSMUST00000143179.2"; gene_type "protein_coding"; gene_name "Hk1"; transcript_type "protein_coding"; transcript_name "Hk1-215"; exon_number 3; exon_id "ENSMUSE00000841027.2"; level 2; protein_id "ENSMUSP00000120151.2"; transcript_support_level "3"; mgi_id "MGI:96103"; tag "mRNA_end_NF"; tag "cds_end_NF"; havana_gene "OTTMUSG00000034151.1"; havana_transcript "OTTMUST00000086527.1";
chr10	HAVANA	CDS	62132492	62132551	0	-	0	gene_id "ENSMUSG00000037012.19"; transcript_id "ENSMUST00000143179.2"; gene_type "protein_coding"; gene_name "Hk1"; transcript_type "protein_coding"; transcript_name "Hk1-215"; exon_number 3; exon_id "ENSMUSE00000841027.2"; level 2; protein_id "ENSMUSP00000120151.2"; transcript_support_level "3"; mgi_id "MGI:96103"; tag "mRNA_end_NF"; tag "cds_end_NF"; havana_gene "OTTMUSG00000034151.1"; havana_transcript "OTTMUST00000086527.1";
chr10	HAVANA	transcript	62132492	62178478	0	-	.	gene_id "ENSMUSG00000037012.19"; transcript_id "ENSMUST00000143179.2"; gene_type "protein_coding"; gene_name "Hk1"; transcript_type "protein_coding"; transcript_name "Hk1-215"; level 2; protein_id "ENSMUSP00000120151.2"; transcript_support_level "3"; mgi_id "MGI:96103"; tag "mRNA_end_NF"; tag "cds_end_NF"; havana_gene "OTTMUSG00000034151.1"; havana_transcript "OTTMUST00000086527.1";
chr10	HAVANA	exon	62132737	62135048	0	-	.	gene_id "ENSMUSG00000037012.19"; transcript_id "ENSMUST00000142527.2"; gene_type "protein_coding"; gene_name "Hk1"; transcript_type "retained_intron"; transcript_name "Hk1-214"; exon_number 4; exon_id "ENSMUSE00000763200.2"; level 2; transcript_support_level "1"; mgi_id "MGI:96103"; havana_gene "OTTMUSG00000034151.1"; havana_transcript "OTTMUST00000086516.1";
chr10	HAVANA	transcript	62132737	62178487	0	-	.	gene_id "ENSMUSG00000037012.19"; transcript_id "ENSMUST00000142527.2"; gene_type "protein_coding"; gene_name "Hk1"; transcript_type "retained_intron"; transcript_name "Hk1-214"; level 2; transcript_support_level "1"; mgi_id "MGI:96103"; havana_gene "OTTMUSG00000034151.1"; havana_transcript "OTTMUST00000086516.1";
chr10	HAVANA	exon	62134929	62135048	0	-	.	gene_id "ENSMUSG00000037012.19"; transcript_id "ENSMUST00000099691.11"; gene_type "protein_coding"; gene_name "Hk1"; transcript_type "protein_coding"; transcript_name "Hk1-202"; exon_number 4; exon_id "ENSMUSE00000100437.4"; level 2; protein_id "ENSMUSP00000097282.5"; transcript_support_level "1"; mgi_id "MGI:96103"; tag "basic"; tag "Ensembl_canonical"; tag "GENCODE_Primary"; tag "appris_principal_1"; tag "CCDS"; ccdsid "CCDS48577.1"; havana_gene "OTTMUSG00000034151.1"; havana_transcript "OTTMUST00000086517.1";
chr10	HAVANA	CDS	62134929	62135048	0	-	0	gene_id "ENSMUSG00000037012.19"; transcript_id "ENSMUST00000099691.11"; gene_type "protein_coding"; gene_name "Hk1"; transcript_type "protein_coding"; transcript_name "Hk1-202"; exon_number 4; exon_id "ENSMUSE00000100437.4"; level 2; protein_id "ENSMUSP00000097282.5"; transcript_support_level "1"; mgi_id "MGI:96103"; tag "basic"; tag "Ensembl_canonical"; tag "GENCODE_Primary"; tag "appris_principal_1"; tag "CCDS"; ccdsid "CCDS48577.1"; havana_gene "OTTMUSG00000034151.1"; havana_transcript "OTTMUST00000086517.1";
chr10	HAVANA	exon	62134929	62135048	0	-	.	gene_id "ENSMUSG00000037012.19"; transcript_id "ENSMUST00000116238.9"; gene_type "protein_coding"; gene_name "Hk1"; transcript_type "protein_coding"; transcript_name "Hk1-203"; exon_number 7; exon_id "ENSMUSE00000100437.4"; level 2; protein_id "ENSMUSP00000111946.3"; transcript_support_level "1"; mgi_id "MGI:96103"; tag "basic"; tag "CCDS"; ccdsid "CCDS48578.1"; havana_gene "OTTMUSG00000034151.1"; havana_transcript "OTTMUST00000086504.1";
chr10	HAVANA	CDS	62134929	62135048	0	-	0	gene_id "ENSMUSG00000037012.19"; transcript_id "ENSMUST00000116238.9"; gene_type "protein_coding"; gene_name "Hk1"; transcript_type "protein_coding"; transcript_name "Hk1-203"; exon_number 7; exon_id "ENSMUSE00000100437.4"; level 2; protein_id "ENSMUSP00000111946.3"; transcript_support_level "1"; mgi_id "MGI:96103"; tag "basic"; tag "CCDS"; ccdsid "CCDS48578.1"; havana_gene "OTTMUSG00000034151.1"; havana_transcript "OTTMUST00000086504.1";
chr10	ENSEMBL	exon	62134929	62135048	0	-	.	gene_id "ENSMUSG00000037012.19"; transcript_id "ENSMUST00000072357.14"; gene_type "protein_coding"; gene_name "Hk1"; transcript_type "protein_coding"; transcript_name "Hk1-201"; exon_number 5; exon_id "ENSMUSE00000100437.4"; level 3; protein_id "ENSMUSP00000072195.8"; transcript_support_level "5"; mgi_id "MGI:96103"; tag "basic"; tag "CCDS"; ccdsid "CCDS48578.1"; havana_gene "OTTMUSG00000034151.1";
chr10	ENSEMBL	CDS	62134929	62135048	0	-	0	gene_id "ENSMUSG00000037012.19"; transcript_id "ENSMUST00000072357.14"; gene_type "protein_coding"; gene_name "Hk1"; transcript_type "protein_coding"; transcript_name "Hk1-201"; exon_number 5; exon_id "ENSMUSE00000100437.4"; level 3; protein_id "ENSMUSP00000072195.8"; transcript_support_level "5"; mgi_id "MGI:96103"; tag "basic"; tag "CCDS"; ccdsid "CCDS48578.1"; havana_gene "OTTMUSG00000034151.1";
chr10	HAVANA	exon	62134929	62135048	0	-	.	gene_id "ENSMUSG00000037012.19"; transcript_id "ENSMUST00000130422.8"; gene_type "protein_coding"; gene_name "Hk1"; transcript_type "protein_coding"; transcript_name "Hk1-205"; exon_number 4; exon_id "ENSMUSE00000100437.4"; level 2; protein_id "ENSMUSP00000118601.2"; transcript_support_level "5"; mgi_id "MGI:96103"; tag "not_organism_supported"; tag "basic"; havana_gene "OTTMUSG00000034151.1"; havana_transcript "OTTMUST00000086526.1";
chr10	HAVANA	CDS	62134929	62135048	0	-	0	gene_id "ENSMUSG00000037012.19"; transcript_id "ENSMUST00000130422.8"; gene_type "protein_coding"; gene_name "Hk1"; transcript_type "protein_coding"; transcript_name "Hk1-205"; exon_number 4; exon_id "ENSMUSE00000100437.4"; level 2; protein_id "ENSMUSP00000118601.2"; transcript_support_level "5"; mgi_id "MGI:96103"; tag "not_organism_supported"; tag "basic"; havana_gene "OTTMUSG00000034151.1"; havana_transcript "OTTMUST00000086526.1";
chr10	HAVANA	exon	62134929	62135048	0	-	.	gene_id "ENSMUSG00000037012.19"; transcript_id "ENSMUST00000152761.8"; gene_type "protein_coding"; gene_name "Hk1"; transcript_type "protein_coding"; transcript_name "Hk1-218"; exon_number 4; exon_id "ENSMUSE00000100437.4"; level 1; protein_id "ENSMUSP00000117752.2"; transcript_support_level "3"; mgi_id "MGI:96103"; tag "mRNA_end_NF"; tag "cds_end_NF"; tag "exp_conf"; havana_gene "OTTMUSG00000034151.1"; havana_transcript "OTTMUST00000086529.1";
chr10	HAVANA	CDS	62134929	62135048	0	-	0	gene_id "ENSMUSG00000037012.19"; transcript_id "ENSMUST00000152761.8"; gene_type "protein_coding"; gene_name "Hk1"; transcript_type "protein_coding"; transcript_name "Hk1-218"; exon_number 4; exon_id "ENSMUSE00000100437.4"; level 1; protein_id "ENSMUSP00000117752.2"; transcript_support_level "3"; mgi_id "MGI:96103"; tag "mRNA_end_NF"; tag "cds_end_NF"; tag "exp_conf"; havana_gene "OTTMUSG00000034151.1"; havana_transcript "OTTMUST00000086529.1";
chr10	HAVANA	exon	62134929	62135048	0	-	.	gene_id "ENSMUSG00000037012.19"; transcript_id "ENSMUST00000139228.8"; gene_type "protein_coding"; gene_name "Hk1"; transcript_type "protein_coding"; transcript_name "Hk1-212"; exon_number 4; exon_id "ENSMUSE00000100437.4"; level 2; protein_id "ENSMUSP00000118166.2"; transcript_support_level "5"; mgi_id "MGI:96103"; tag "mRNA_end_NF"; tag "cds_end_NF"; havana_gene "OTTMUSG00000034151.1"; havana_transcript "OTTMUST00000086528.1";
chr10	HAVANA	CDS	62134929	62135048	0	-	0	gene_id "ENSMUSG00000037012.19"; transcript_id "ENSMUST00000139228.8"; gene_type "protein_coding"; gene_name "Hk1"; transcript_type "protein_coding"; transcript_name "Hk1-212"; exon_number 4; exon_id "ENSMUSE00000100437.4"; level 2; protein_id "ENSMUSP00000118166.2"; transcript_support_level "5"; mgi_id "MGI:96103"; tag "mRNA_end_NF"; tag "cds_end_NF"; havana_gene "OTTMUSG00000034151.1"; havana_transcript "OTTMUST00000086528.1";
chr10	HAVANA	exon	62134929	62135048	0	-	.	gene_id "ENSMUSG00000037012.19"; transcript_id "ENSMUST00000143179.2"; gene_type "protein_coding"; gene_name "Hk1"; transcript_type "protein_coding"; transcript_name "Hk1-215"; exon_number 2; exon_id "ENSMUSE00000100437.4"; level 2; protein_id "ENSMUSP00000120151.2"; transcript_support_level "3"; mgi_id "MGI:96103"; tag "mRNA_end_NF"; tag "cds_end_NF"; havana_gene "OTTMUSG00000034151.1"; havana_transcript "OTTMUST00000086527.1";
chr10	HAVANA	CDS	62134929	62135048	0	-	0	gene_id "ENSMUSG00000037012.19"; transcript_id "ENSMUST00000143179.2"; gene_type "protein_coding"; gene_name "Hk1"; transcript_type "protein_coding"; transcript_name "Hk1-215"; exon_number 2; exon_id "ENSMUSE00000100437.4"; level 2; protein_id "ENSMUSP00000120151.2"; transcript_support_level "3"; mgi_id "MGI:96103"; tag "mRNA_end_NF"; tag "cds_end_NF"; havana_gene "OTTMUSG00000034151.1"; havana_transcript "OTTMUST00000086527.1";
chr10	HAVANA	exon	62140499	62140647	0	-	.	gene_id "ENSMUSG00000037012.19"; transcript_id "ENSMUST00000099691.11"; gene_type "protein_coding"; gene_name "Hk1"; transcript_type "protein_coding"; transcript_name "Hk1-202"; exon_number 3; exon_id "ENSMUSE00001236370.2"; level 2; protein_id "ENSMUSP00000097282.5"; transcript_support_level "1"; mgi_id "MGI:96103"; tag "basic"; tag "Ensembl_canonical"; tag "GENCODE_Primary"; tag "appris_principal_1"; tag "CCDS"; ccdsid "CCDS48577.1"; havana_gene "OTTMUSG00000034151.1"; havana_transcript "OTTMUST00000086517.1";
chr10	HAVANA	CDS	62140499	62140647	0	-	2	gene_id "ENSMUSG00000037012.19"; transcript_id "ENSMUST00000099691.11"; gene_type "protein_coding"; gene_name "Hk1"; transcript_type "protein_coding"; transcript_name "Hk1-202"; exon_number 3; exon_id "ENSMUSE00001236370.2"; level 2; protein_id "ENSMUSP00000097282.5"; transcript_support_level "1"; mgi_id "MGI:96103"; tag "basic"; tag "Ensembl_canonical"; tag "GENCODE_Primary"; tag "appris_principal_1"; tag "CCDS"; ccdsid "CCDS48577.1"; havana_gene "OTTMUSG00000034151.1"; havana_transcript "OTTMUST00000086517.1";
chr10	HAVANA	exon	62140499	62140647	0	-	.	gene_id "ENSMUSG00000037012.19"; transcript_id "ENSMUST00000116238.9"; gene_type "protein_coding"; gene_name "Hk1"; transcript_type "protein_coding"; transcript_name "Hk1-203"; exon_number 6; exon_id "ENSMUSE00001236370.2"; level 2; protein_id "ENSMUSP00000111946.3"; transcript_support_level "1"; mgi_id "MGI:96103"; tag "basic"; tag "CCDS"; ccdsid "CCDS48578.1"; havana_gene "OTTMUSG00000034151.1"; havana_transcript "OTTMUST00000086504.1";
chr10	HAVANA	CDS	62140499	62140647	0	-	2	gene_id "ENSMUSG00000037012.19"; transcript_id "ENSMUST00000116238.9"; gene_type "protein_coding"; gene_name "Hk1"; transcript_type "protein_coding"; transcript_name "Hk1-203"; exon_number 6; exon_id "ENSMUSE00001236370.2"; level 2; protein_id "ENSMUSP00000111946.3"; transcript_support_level "1"; mgi_id "MGI:96103"; tag "basic"; tag "CCDS"; ccdsid "CCDS48578.1"; havana_gene "OTTMUSG00000034151.1"; havana_transcript "OTTMUST00000086504.1";
chr10	ENSEMBL	exon	62140499	62140647	0	-	.	gene_id "ENSMUSG00000037012.19"; transcript_id "ENSMUST00000072357.14"; gene_type "protein_coding"; gene_name "Hk1"; transcript_type "protein_coding"; transcript_name "Hk1-201"; exon_number 4; exon_id "ENSMUSE00001236370.2"; level 3; protein_id "ENSMUSP00000072195.8"; transcript_support_level "5"; mgi_id "MGI:96103"; tag "basic"; tag "CCDS"; ccdsid "CCDS48578.1"; havana_gene "OTTMUSG00000034151.1";
chr10	ENSEMBL	CDS	62140499	62140647	0	-	2	gene_id "ENSMUSG00000037012.19"; transcript_id "ENSMUST00000072357.14"; gene_type "protein_coding"; gene_name "Hk1"; transcript_type "protein_coding"; transcript_name "Hk1-201"; exon_number 4; exon_id "ENSMUSE00001236370.2"; level 3; protein_id "ENSMUSP00000072195.8"; transcript_support_level "5"; mgi_id "MGI:96103"; tag "basic"; tag "CCDS"; ccdsid "CCDS48578.1"; havana_gene "OTTMUSG00000034151.1";
chr10	HAVANA	exon	62140499	62140647	0	-	.	gene_id "ENSMUSG00000037012.19"; transcript_id "ENSMUST00000130422.8"; gene_type "protein_coding"; gene_name "Hk1"; transcript_type "protein_coding"; transcript_name "Hk1-205"; exon_number 3; exon_id "ENSMUSE00001236370.2"; level 2; protein_id "ENSMUSP00000118601.2"; transcript_support_level "5"; mgi_id "MGI:96103"; tag "not_organism_supported"; tag "basic"; havana_gene "OTTMUSG00000034151.1"; havana_transcript "OTTMUST00000086526.1";
chr10	HAVANA	CDS	62140499	62140647	0	-	2	gene_id "ENSMUSG00000037012.19"; transcript_id "ENSMUST00000130422.8"; gene_type "protein_coding"; gene_name "Hk1"; transcript_type "protein_coding"; transcript_name "Hk1-205"; exon_number 3; exon_id "ENSMUSE00001236370.2"; level 2; protein_id "ENSMUSP00000118601.2"; transcript_support_level "5"; mgi_id "MGI:96103"; tag "not_organism_supported"; tag "basic"; havana_gene "OTTMUSG00000034151.1"; havana_transcript "OTTMUST00000086526.1";
chr10	HAVANA	exon	62140499	62140647	0	-	.	gene_id "ENSMUSG00000037012.19"; transcript_id "ENSMUST00000152761.8"; gene_type "protein_coding"; gene_name "Hk1"; transcript_type "protein_coding"; transcript_name "Hk1-218"; exon_number 3; exon_id "ENSMUSE00001236370.2"; level 1; protein_id "ENSMUSP00000117752.2"; transcript_support_level "3"; mgi_id "MGI:96103"; tag "mRNA_end_NF"; tag "cds_end_NF"; tag "exp_conf"; havana_gene "OTTMUSG00000034151.1"; havana_transcript "OTTMUST00000086529.1";
chr10	HAVANA	CDS	62140499	62140647	0	-	2	gene_id "ENSMUSG00000037012.19"; transcript_id "ENSMUST00000152761.8"; gene_type "protein_coding"; gene_name "Hk1"; transcript_type "protein_coding"; transcript_name "Hk1-218"; exon_number 3; exon_id "ENSMUSE00001236370.2"; level 1; protein_id "ENSMUSP00000117752.2"; transcript_support_level "3"; mgi_id "MGI:96103"; tag "mRNA_end_NF"; tag "cds_end_NF"; tag "exp_conf"; havana_gene "OTTMUSG00000034151.1"; havana_transcript "OTTMUST00000086529.1";
chr10	HAVANA	exon	62140499	62140647	0	-	.	gene_id "ENSMUSG00000037012.19"; transcript_id "ENSMUST00000139228.8"; gene_type "protein_coding"; gene_name "Hk1"; transcript_type "protein_coding"; transcript_name "Hk1-212"; exon_number 3; exon_id "ENSMUSE00001236370.2"; level 2; protein_id "ENSMUSP00000118166.2"; transcript_support_level "5"; mgi_id "MGI:96103"; tag "mRNA_end_NF"; tag "cds_end_NF"; havana_gene "OTTMUSG00000034151.1"; havana_transcript "OTTMUST00000086528.1";
chr10	HAVANA	CDS	62140499	62140647	0	-	2	gene_id "ENSMUSG00000037012.19"; transcript_id "ENSMUST00000139228.8"; gene_type "protein_coding"; gene_name "Hk1"; transcript_type "protein_coding"; transcript_name "Hk1-212"; exon_number 3; exon_id "ENSMUSE00001236370.2"; level 2; protein_id "ENSMUSP00000118166.2"; transcript_support_level "5"; mgi_id "MGI:96103"; tag "mRNA_end_NF"; tag "cds_end_NF"; havana_gene "OTTMUSG00000034151.1"; havana_transcript "OTTMUST00000086528.1";
chr10	HAVANA	exon	62140499	62140647	0	-	.	gene_id "ENSMUSG00000037012.19"; transcript_id "ENSMUST00000142527.2"; gene_type "protein_coding"; gene_name "Hk1"; transcript_type "retained_intron"; transcript_name "Hk1-214"; exon_number 3; exon_id "ENSMUSE00001261578.2"; level 2; transcript_support_level "1"; mgi_id "MGI:96103"; havana_gene "OTTMUSG00000034151.1"; havana_transcript "OTTMUST00000086516.1";
chr10	HAVANA	exon	62151165	62151327	0	-	.	gene_id "ENSMUSG00000037012.19"; transcript_id "ENSMUST00000099691.11"; gene_type "protein_coding"; gene_name "Hk1"; transcript_type "protein_coding"; transcript_name "Hk1-202"; exon_number 2; exon_id "ENSMUSE00001248498.2"; level 2; protein_id "ENSMUSP00000097282.5"; transcript_support_level "1"; mgi_id "MGI:96103"; tag "basic"; tag "Ensembl_canonical"; tag "GENCODE_Primary"; tag "appris_principal_1"; tag "CCDS"; ccdsid "CCDS48577.1"; havana_gene "OTTMUSG00000034151.1"; havana_transcript "OTTMUST00000086517.1";
chr10	HAVANA	CDS	62151165	62151327	0	-	0	gene_id "ENSMUSG00000037012.19"; transcript_id "ENSMUST00000099691.11"; gene_type "protein_coding"; gene_name "Hk1"; transcript_type "protein_coding"; transcript_name "Hk1-202"; exon_number 2; exon_id "ENSMUSE00001248498.2"; level 2; protein_id "ENSMUSP00000097282.5"; transcript_support_level "1"; mgi_id "MGI:96103"; tag "basic"; tag "Ensembl_canonical"; tag "GENCODE_Primary"; tag "appris_principal_1"; tag "CCDS"; ccdsid "CCDS48577.1"; havana_gene "OTTMUSG00000034151.1"; havana_transcript "OTTMUST00000086517.1";
chr10	HAVANA	exon	62151165	62151327	0	-	.	gene_id "ENSMUSG00000037012.19"; transcript_id "ENSMUST00000116238.9"; gene_type "protein_coding"; gene_name "Hk1"; transcript_type "protein_coding"; transcript_name "Hk1-203"; exon_number 5; exon_id "ENSMUSE00001248498.2"; level 2; protein_id "ENSMUSP00000111946.3"; transcript_support_level "1"; mgi_id "MGI:96103"; tag "basic"; tag "CCDS"; ccdsid "CCDS48578.1"; havana_gene "OTTMUSG00000034151.1"; havana_transcript "OTTMUST00000086504.1";
chr10	HAVANA	CDS	62151165	62151327	0	-	0	gene_id "ENSMUSG00000037012.19"; transcript_id "ENSMUST00000116238.9"; gene_type "protein_coding"; gene_name "Hk1"; transcript_type "protein_coding"; transcript_name "Hk1-203"; exon_number 5; exon_id "ENSMUSE00001248498.2"; level 2; protein_id "ENSMUSP00000111946.3"; transcript_support_level "1"; mgi_id "MGI:96103"; tag "basic"; tag "CCDS"; ccdsid "CCDS48578.1"; havana_gene "OTTMUSG00000034151.1"; havana_transcript "OTTMUST00000086504.1";
chr10	ENSEMBL	exon	62151165	62151327	0	-	.	gene_id "ENSMUSG00000037012.19"; transcript_id "ENSMUST00000072357.14"; gene_type "protein_coding"; gene_name "Hk1"; transcript_type "protein_coding"; transcript_name "Hk1-201"; exon_number 3; exon_id "ENSMUSE00001248498.2"; level 3; protein_id "ENSMUSP00000072195.8"; transcript_support_level "5"; mgi_id "MGI:96103"; tag "basic"; tag "CCDS"; ccdsid "CCDS48578.1"; havana_gene "OTTMUSG00000034151.1";
chr10	ENSEMBL	CDS	62151165	62151327	0	-	0	gene_id "ENSMUSG00000037012.19"; transcript_id "ENSMUST00000072357.14"; gene_type "protein_coding"; gene_name "Hk1"; transcript_type "protein_coding"; transcript_name "Hk1-201"; exon_number 3; exon_id "ENSMUSE00001248498.2"; level 3; protein_id "ENSMUSP00000072195.8"; transcript_support_level "5"; mgi_id "MGI:96103"; tag "basic"; tag "CCDS"; ccdsid "CCDS48578.1"; havana_gene "OTTMUSG00000034151.1";
chr10	HAVANA	exon	62151165	62151327	0	-	.	gene_id "ENSMUSG00000037012.19"; transcript_id "ENSMUST00000130422.8"; gene_type "protein_coding"; gene_name "Hk1"; transcript_type "protein_coding"; transcript_name "Hk1-205"; exon_number 2; exon_id "ENSMUSE00001248498.2"; level 2; protein_id "ENSMUSP00000118601.2"; transcript_support_level "5"; mgi_id "MGI:96103"; tag "not_organism_supported"; tag "basic"; havana_gene "OTTMUSG00000034151.1"; havana_transcript "OTTMUST00000086526.1";
chr10	HAVANA	CDS	62151165	62151327	0	-	0	gene_id "ENSMUSG00000037012.19"; transcript_id "ENSMUST00000130422.8"; gene_type "protein_coding"; gene_name "Hk1"; transcript_type "protein_coding"; transcript_name "Hk1-205"; exon_number 2; exon_id "ENSMUSE00001248498.2"; level 2; protein_id "ENSMUSP00000118601.2"; transcript_support_level "5"; mgi_id "MGI:96103"; tag "not_organism_supported"; tag "basic"; havana_gene "OTTMUSG00000034151.1"; havana_transcript "OTTMUST00000086526.1";
chr10	HAVANA	exon	62151165	62151327	0	-	.	gene_id "ENSMUSG00000037012.19"; transcript_id "ENSMUST00000152761.8"; gene_type "protein_coding"; gene_name "Hk1"; transcript_type "protein_coding"; transcript_name "Hk1-218"; exon_number 2; exon_id "ENSMUSE00001248498.2"; level 1; protein_id "ENSMUSP00000117752.2"; transcript_support_level "3"; mgi_id "MGI:96103"; tag "mRNA_end_NF"; tag "cds_end_NF"; tag "exp_conf"; havana_gene "OTTMUSG00000034151.1"; havana_transcript "OTTMUST00000086529.1";
chr10	HAVANA	CDS	62151165	62151327	0	-	0	gene_id "ENSMUSG00000037012.19"; transcript_id "ENSMUST00000152761.8"; gene_type "protein_coding"; gene_name "Hk1"; transcript_type "protein_coding"; transcript_name "Hk1-218"; exon_number 2; exon_id "ENSMUSE00001248498.2"; level 1; protein_id "ENSMUSP00000117752.2"; transcript_support_level "3"; mgi_id "MGI:96103"; tag "mRNA_end_NF"; tag "cds_end_NF"; tag "exp_conf"; havana_gene "OTTMUSG00000034151.1"; havana_transcript "OTTMUST00000086529.1";
chr10	HAVANA	exon	62151165	62151327	0	-	.	gene_id "ENSMUSG00000037012.19"; transcript_id "ENSMUST00000139228.8"; gene_type "protein_coding"; gene_name "Hk1"; transcript_type "protein_coding"; transcript_name "Hk1-212"; exon_number 2; exon_id "ENSMUSE00001248498.2"; level 2; protein_id "ENSMUSP00000118166.2"; transcript_support_level "5"; mgi_id "MGI:96103"; tag "mRNA_end_NF"; tag "cds_end_NF"; havana_gene "OTTMUSG00000034151.1"; havana_transcript "OTTMUST00000086528.1";
chr10	HAVANA	CDS	62151165	62151327	0	-	0	gene_id "ENSMUSG00000037012.19"; transcript_id "ENSMUST00000139228.8"; gene_type "protein_coding"; gene_name "Hk1"; transcript_type "protein_coding"; transcript_name "Hk1-212"; exon_number 2; exon_id "ENSMUSE00001248498.2"; level 2; protein_id "ENSMUSP00000118166.2"; transcript_support_level "5"; mgi_id "MGI:96103"; tag "mRNA_end_NF"; tag "cds_end_NF"; havana_gene "OTTMUSG00000034151.1"; havana_transcript "OTTMUST00000086528.1";
chr10	HAVANA	exon	62151165	62151327	0	-	.	gene_id "ENSMUSG00000037012.19"; transcript_id "ENSMUST00000142527.2"; gene_type "protein_coding"; gene_name "Hk1"; transcript_type "retained_intron"; transcript_name "Hk1-214"; exon_number 2; exon_id "ENSMUSE00001285929.2"; level 2; transcript_support_level "1"; mgi_id "MGI:96103"; havana_gene "OTTMUSG00000034151.1"; havana_transcript "OTTMUST00000086516.1";
chr10	HAVANA	exon	62151255	62151327	0	-	.	gene_id "ENSMUSG00000037012.19"; transcript_id "ENSMUST00000130091.8"; gene_type "protein_coding"; gene_name "Hk1"; transcript_type "protein_coding"; transcript_name "Hk1-204"; exon_number 5; exon_id "ENSMUSE00000844261.2"; level 2; protein_id "ENSMUSP00000122791.2"; transcript_support_level "1"; mgi_id "MGI:96103"; tag "alternative_5_UTR"; tag "mRNA_end_NF"; tag "cds_end_NF"; havana_gene "OTTMUSG00000034151.1"; havana_transcript "OTTMUST00000086510.1";
chr10	HAVANA	CDS	62151255	62151327	0	-	0	gene_id "ENSMUSG00000037012.19"; transcript_id "ENSMUST00000130091.8"; gene_type "protein_coding"; gene_name "Hk1"; transcript_type "protein_coding"; transcript_name "Hk1-204"; exon_number 5; exon_id "ENSMUSE00000844261.2"; level 2; protein_id "ENSMUSP00000122791.2"; transcript_support_level "1"; mgi_id "MGI:96103"; tag "alternative_5_UTR"; tag "mRNA_end_NF"; tag "cds_end_NF"; havana_gene "OTTMUSG00000034151.1"; havana_transcript "OTTMUST00000086510.1";
chr10	HAVANA	exon	62151255	62151327	0	-	.	gene_id "ENSMUSG00000037012.19"; transcript_id "ENSMUST00000134447.8"; gene_type "protein_coding"; gene_name "Hk1"; transcript_type "protein_coding"; transcript_name "Hk1-208"; exon_number 4; exon_id "ENSMUSE00000844261.2"; level 2; protein_id "ENSMUSP00000122717.2"; transcript_support_level "1"; mgi_id "MGI:96103"; tag "mRNA_end_NF"; tag "cds_end_NF"; tag "alternative_5_UTR"; havana_gene "OTTMUSG00000034151.1"; havana_transcript "OTTMUST00000086511.1";
chr10	HAVANA	CDS	62151255	62151327	0	-	0	gene_id "ENSMUSG00000037012.19"; transcript_id "ENSMUST00000134447.8"; gene_type "protein_coding"; gene_name "Hk1"; transcript_type "protein_coding"; transcript_name "Hk1-208"; exon_number 4; exon_id "ENSMUSE00000844261.2"; level 2; protein_id "ENSMUSP00000122717.2"; transcript_support_level "1"; mgi_id "MGI:96103"; tag "mRNA_end_NF"; tag "cds_end_NF"; tag "alternative_5_UTR"; havana_gene "OTTMUSG00000034151.1"; havana_transcript "OTTMUST00000086511.1";
chr10	HAVANA	exon	62151255	62151327	0	-	.	gene_id "ENSMUSG00000037012.19"; transcript_id "ENSMUST00000134877.8"; gene_type "protein_coding"; gene_name "Hk1"; transcript_type "protein_coding"; transcript_name "Hk1-209"; exon_number 4; exon_id "ENSMUSE00000844261.2"; level 2; protein_id "ENSMUSP00000121487.2"; transcript_support_level "1"; mgi_id "MGI:96103"; tag "alternative_5_UTR"; tag "mRNA_end_NF"; tag "cds_end_NF"; havana_gene "OTTMUSG00000034151.1"; havana_transcript "OTTMUST00000086508.1";
chr10	HAVANA	CDS	62151255	62151327	0	-	0	gene_id "ENSMUSG00000037012.19"; transcript_id "ENSMUST00000134877.8"; gene_type "protein_coding"; gene_name "Hk1"; transcript_type "protein_coding"; transcript_name "Hk1-209"; exon_number 4; exon_id "ENSMUSE00000844261.2"; level 2; protein_id "ENSMUSP00000121487.2"; transcript_support_level "1"; mgi_id "MGI:96103"; tag "alternative_5_UTR"; tag "mRNA_end_NF"; tag "cds_end_NF"; havana_gene "OTTMUSG00000034151.1"; havana_transcript "OTTMUST00000086508.1";
chr10	HAVANA	exon	62151255	62151327	0	-	.	gene_id "ENSMUSG00000037012.19"; transcript_id "ENSMUST00000135317.8"; gene_type "protein_coding"; gene_name "Hk1"; transcript_type "protein_coding"; transcript_name "Hk1-210"; exon_number 5; exon_id "ENSMUSE00000844261.2"; level 2; protein_id "ENSMUSP00000115426.2"; transcript_support_level "1"; mgi_id "MGI:96103"; tag "alternative_5_UTR"; tag "mRNA_end_NF"; tag "cds_end_NF"; havana_gene "OTTMUSG00000034151.1"; havana_transcript "OTTMUST00000086509.1";
chr10	HAVANA	CDS	62151255	62151327	0	-	0	gene_id "ENSMUSG00000037012.19"; transcript_id "ENSMUST00000135317.8"; gene_type "protein_coding"; gene_name "Hk1"; transcript_type "protein_coding"; transcript_name "Hk1-210"; exon_number 5; exon_id "ENSMUSE00000844261.2"; level 2; protein_id "ENSMUSP00000115426.2"; transcript_support_level "1"; mgi_id "MGI:96103"; tag "alternative_5_UTR"; tag "mRNA_end_NF"; tag "cds_end_NF"; havana_gene "OTTMUSG00000034151.1"; havana_transcript "OTTMUST00000086509.1";
chr10	HAVANA	exon	62151255	62151327	0	-	.	gene_id "ENSMUSG00000037012.19"; transcript_id "ENSMUST00000136548.8"; gene_type "protein_coding"; gene_name "Hk1"; transcript_type "protein_coding"; transcript_name "Hk1-211"; exon_number 5; exon_id "ENSMUSE00000844261.2"; level 2; protein_id "ENSMUSP00000122479.2"; transcript_support_level "1"; mgi_id "MGI:96103"; tag "alternative_5_UTR"; tag "mRNA_end_NF"; tag "cds_end_NF"; havana_gene "OTTMUSG00000034151.1"; havana_transcript "OTTMUST00000086512.1";
chr10	HAVANA	CDS	62151255	62151327	0	-	0	gene_id "ENSMUSG00000037012.19"; transcript_id "ENSMUST00000136548.8"; gene_type "protein_coding"; gene_name "Hk1"; transcript_type "protein_coding"; transcript_name "Hk1-211"; exon_number 5; exon_id "ENSMUSE00000844261.2"; level 2; protein_id "ENSMUSP00000122479.2"; transcript_support_level "1"; mgi_id "MGI:96103"; tag "alternative_5_UTR"; tag "mRNA_end_NF"; tag "cds_end_NF"; havana_gene "OTTMUSG00000034151.1"; havana_transcript "OTTMUST00000086512.1";
chr10	HAVANA	exon	62151255	62151327	0	-	.	gene_id "ENSMUSG00000037012.19"; transcript_id "ENSMUST00000140383.8"; gene_type "protein_coding"; gene_name "Hk1"; transcript_type "protein_coding"; transcript_name "Hk1-213"; exon_number 5; exon_id "ENSMUSE00000844261.2"; level 2; protein_id "ENSMUSP00000114586.2"; transcript_support_level "1"; mgi_id "MGI:96103"; tag "mRNA_end_NF"; tag "cds_end_NF"; tag "alternative_5_UTR"; havana_gene "OTTMUSG00000034151.1"; havana_transcript "OTTMUST00000086514.1";
chr10	HAVANA	CDS	62151255	62151327	0	-	0	gene_id "ENSMUSG00000037012.19"; transcript_id "ENSMUST00000140383.8"; gene_type "protein_coding"; gene_name "Hk1"; transcript_type "protein_coding"; transcript_name "Hk1-213"; exon_number 5; exon_id "ENSMUSE00000844261.2"; level 2; protein_id "ENSMUSP00000114586.2"; transcript_support_level "1"; mgi_id "MGI:96103"; tag "mRNA_end_NF"; tag "cds_end_NF"; tag "alternative_5_UTR"; havana_gene "OTTMUSG00000034151.1"; havana_transcript "OTTMUST00000086514.1";
chr10	HAVANA	exon	62151255	62151327	0	-	.	gene_id "ENSMUSG00000037012.19"; transcript_id "ENSMUST00000154489.8"; gene_type "protein_coding"; gene_name "Hk1"; transcript_type "protein_coding"; transcript_name "Hk1-219"; exon_number 6; exon_id "ENSMUSE00000844261.2"; level 2; protein_id "ENSMUSP00000118576.2"; transcript_support_level "1"; mgi_id "MGI:96103"; tag "mRNA_end_NF"; tag "cds_end_NF"; tag "alternative_5_UTR"; havana_gene "OTTMUSG00000034151.1"; havana_transcript "OTTMUST00000086513.1";
chr10	HAVANA	CDS	62151255	62151327	0	-	0	gene_id "ENSMUSG00000037012.19"; transcript_id "ENSMUST00000154489.8"; gene_type "protein_coding"; gene_name "Hk1"; transcript_type "protein_coding"; transcript_name "Hk1-219"; exon_number 6; exon_id "ENSMUSE00000844261.2"; level 2; protein_id "ENSMUSP00000118576.2"; transcript_support_level "1"; mgi_id "MGI:96103"; tag "mRNA_end_NF"; tag "cds_end_NF"; tag "alternative_5_UTR"; havana_gene "OTTMUSG00000034151.1"; havana_transcript "OTTMUST00000086513.1";
chr10	HAVANA	exon	62151255	62151327	0	-	.	gene_id "ENSMUSG00000037012.19"; transcript_id "ENSMUST00000132926.8"; gene_type "protein_coding"; gene_name "Hk1"; transcript_type "protein_coding"; transcript_name "Hk1-206"; exon_number 6; exon_id "ENSMUSE00000844261.2"; level 2; protein_id "ENSMUSP00000115218.2"; transcript_support_level "5"; mgi_id "MGI:96103"; tag "alternative_5_UTR"; tag "mRNA_end_NF"; tag "cds_end_NF"; havana_gene "OTTMUSG00000034151.1"; havana_transcript "OTTMUST00000086507.1";
chr10	HAVANA	CDS	62151255	62151327	0	-	0	gene_id "ENSMUSG00000037012.19"; transcript_id "ENSMUST00000132926.8"; gene_type "protein_coding"; gene_name "Hk1"; transcript_type "protein_coding"; transcript_name "Hk1-206"; exon_number 6; exon_id "ENSMUSE00000844261.2"; level 2; protein_id "ENSMUSP00000115218.2"; transcript_support_level "5"; mgi_id "MGI:96103"; tag "alternative_5_UTR"; tag "mRNA_end_NF"; tag "cds_end_NF"; havana_gene "OTTMUSG00000034151.1"; havana_transcript "OTTMUST00000086507.1";
chr10	HAVANA	exon	62151255	62151327	0	-	.	gene_id "ENSMUSG00000037012.19"; transcript_id "ENSMUST00000133429.8"; gene_type "protein_coding"; gene_name "Hk1"; transcript_type "protein_coding"; transcript_name "Hk1-207"; exon_number 5; exon_id "ENSMUSE00000844261.2"; level 2; protein_id "ENSMUSP00000123375.2"; transcript_support_level "1"; mgi_id "MGI:96103"; tag "mRNA_end_NF"; tag "cds_end_NF"; tag "alternative_5_UTR"; havana_gene "OTTMUSG00000034151.1"; havana_transcript "OTTMUST00000086506.1";
chr10	HAVANA	CDS	62151255	62151327	0	-	0	gene_id "ENSMUSG00000037012.19"; transcript_id "ENSMUST00000133429.8"; gene_type "protein_coding"; gene_name "Hk1"; transcript_type "protein_coding"; transcript_name "Hk1-207"; exon_number 5; exon_id "ENSMUSE00000844261.2"; level 2; protein_id "ENSMUSP00000123375.2"; transcript_support_level "1"; mgi_id "MGI:96103"; tag "mRNA_end_NF"; tag "cds_end_NF"; tag "alternative_5_UTR"; havana_gene "OTTMUSG00000034151.1"; havana_transcript "OTTMUST00000086506.1";
chr10	HAVANA	exon	62151255	62151327	0	-	.	gene_id "ENSMUSG00000037012.19"; transcript_id "ENSMUST00000143236.8"; gene_type "protein_coding"; gene_name "Hk1"; transcript_type "protein_coding"; transcript_name "Hk1-216"; exon_number 4; exon_id "ENSMUSE00000844261.2"; level 2; protein_id "ENSMUSP00000115990.2"; transcript_support_level "1"; mgi_id "MGI:96103"; tag "mRNA_end_NF"; tag "cds_end_NF"; tag "alternative_5_UTR"; havana_gene "OTTMUSG00000034151.1"; havana_transcript "OTTMUST00000086505.1";
chr10	HAVANA	CDS	62151255	62151327	0	-	0	gene_id "ENSMUSG00000037012.19"; transcript_id "ENSMUST00000143236.8"; gene_type "protein_coding"; gene_name "Hk1"; transcript_type "protein_coding"; transcript_name "Hk1-216"; exon_number 4; exon_id "ENSMUSE00000844261.2"; level 2; protein_id "ENSMUSP00000115990.2"; transcript_support_level "1"; mgi_id "MGI:96103"; tag "mRNA_end_NF"; tag "cds_end_NF"; tag "alternative_5_UTR"; havana_gene "OTTMUSG00000034151.1"; havana_transcript "OTTMUST00000086505.1";
chr10	HAVANA	transcript	62151255	62210879	0	-	.	gene_id "ENSMUSG00000037012.19"; transcript_id "ENSMUST00000130091.8"; gene_type "protein_coding"; gene_name "Hk1"; transcript_type "protein_coding"; transcript_name "Hk1-204"; level 2; protein_id "ENSMUSP00000122791.2"; transcript_support_level "1"; mgi_id "MGI:96103"; tag "alternative_5_UTR"; tag "mRNA_end_NF"; tag "cds_end_NF"; havana_gene "OTTMUSG00000034151.1"; havana_transcript "OTTMUST00000086510.1";
chr10	HAVANA	transcript	62151255	62210879	0	-	.	gene_id "ENSMUSG00000037012.19"; transcript_id "ENSMUST00000134447.8"; gene_type "protein_coding"; gene_name "Hk1"; transcript_type "protein_coding"; transcript_name "Hk1-208"; level 2; protein_id "ENSMUSP00000122717.2"; transcript_support_level "1"; mgi_id "MGI:96103"; tag "mRNA_end_NF"; tag "cds_end_NF"; tag "alternative_5_UTR"; havana_gene "OTTMUSG00000034151.1"; havana_transcript "OTTMUST00000086511.1";
chr10	HAVANA	transcript	62151255	62210879	0	-	.	gene_id "ENSMUSG00000037012.19"; transcript_id "ENSMUST00000134877.8"; gene_type "protein_coding"; gene_name "Hk1"; transcript_type "protein_coding"; transcript_name "Hk1-209"; level 2; protein_id "ENSMUSP00000121487.2"; transcript_support_level "1"; mgi_id "MGI:96103"; tag "alternative_5_UTR"; tag "mRNA_end_NF"; tag "cds_end_NF"; havana_gene "OTTMUSG00000034151.1"; havana_transcript "OTTMUST00000086508.1";
chr10	HAVANA	transcript	62151255	62210879	0	-	.	gene_id "ENSMUSG00000037012.19"; transcript_id "ENSMUST00000135317.8"; gene_type "protein_coding"; gene_name "Hk1"; transcript_type "protein_coding"; transcript_name "Hk1-210"; level 2; protein_id "ENSMUSP00000115426.2"; transcript_support_level "1"; mgi_id "MGI:96103"; tag "alternative_5_UTR"; tag "mRNA_end_NF"; tag "cds_end_NF"; havana_gene "OTTMUSG00000034151.1"; havana_transcript "OTTMUST00000086509.1";
chr10	HAVANA	transcript	62151255	62210879	0	-	.	gene_id "ENSMUSG00000037012.19"; transcript_id "ENSMUST00000136548.8"; gene_type "protein_coding"; gene_name "Hk1"; transcript_type "protein_coding"; transcript_name "Hk1-211"; level 2; protein_id "ENSMUSP00000122479.2"; transcript_support_level "1"; mgi_id "MGI:96103"; tag "alternative_5_UTR"; tag "mRNA_end_NF"; tag "cds_end_NF"; havana_gene "OTTMUSG00000034151.1"; havana_transcript "OTTMUST00000086512.1";
chr10	HAVANA	transcript	62151255	62210879	0	-	.	gene_id "ENSMUSG00000037012.19"; transcript_id "ENSMUST00000140383.8"; gene_type "protein_coding"; gene_name "Hk1"; transcript_type "protein_coding"; transcript_name "Hk1-213"; level 2; protein_id "ENSMUSP00000114586.2"; transcript_support_level "1"; mgi_id "MGI:96103"; tag "mRNA_end_NF"; tag "cds_end_NF"; tag "alternative_5_UTR"; havana_gene "OTTMUSG00000034151.1"; havana_transcript "OTTMUST00000086514.1";
chr10	HAVANA	transcript	62151255	62210879	0	-	.	gene_id "ENSMUSG00000037012.19"; transcript_id "ENSMUST00000154489.8"; gene_type "protein_coding"; gene_name "Hk1"; transcript_type "protein_coding"; transcript_name "Hk1-219"; level 2; protein_id "ENSMUSP00000118576.2"; transcript_support_level "1"; mgi_id "MGI:96103"; tag "mRNA_end_NF"; tag "cds_end_NF"; tag "alternative_5_UTR"; havana_gene "OTTMUSG00000034151.1"; havana_transcript "OTTMUST00000086513.1";
chr10	HAVANA	transcript	62151255	62215631	0	-	.	gene_id "ENSMUSG00000037012.19"; transcript_id "ENSMUST00000132926.8"; gene_type "protein_coding"; gene_name "Hk1"; transcript_type "protein_coding"; transcript_name "Hk1-206"; level 2; protein_id "ENSMUSP00000115218.2"; transcript_support_level "5"; mgi_id "MGI:96103"; tag "alternative_5_UTR"; tag "mRNA_end_NF"; tag "cds_end_NF"; havana_gene "OTTMUSG00000034151.1"; havana_transcript "OTTMUST00000086507.1";
chr10	HAVANA	transcript	62151255	62215631	0	-	.	gene_id "ENSMUSG00000037012.19"; transcript_id "ENSMUST00000133429.8"; gene_type "protein_coding"; gene_name "Hk1"; transcript_type "protein_coding"; transcript_name "Hk1-207"; level 2; protein_id "ENSMUSP00000123375.2"; transcript_support_level "1"; mgi_id "MGI:96103"; tag "mRNA_end_NF"; tag "cds_end_NF"; tag "alternative_5_UTR"; havana_gene "OTTMUSG00000034151.1"; havana_transcript "OTTMUST00000086506.1";
chr10	HAVANA	transcript	62151255	62215631	0	-	.	gene_id "ENSMUSG00000037012.19"; transcript_id "ENSMUST00000143236.8"; gene_type "protein_coding"; gene_name "Hk1"; transcript_type "protein_coding"; transcript_name "Hk1-216"; level 2; protein_id "ENSMUSP00000115990.2"; transcript_support_level "1"; mgi_id "MGI:96103"; tag "mRNA_end_NF"; tag "cds_end_NF"; tag "alternative_5_UTR"; havana_gene "OTTMUSG00000034151.1"; havana_transcript "OTTMUST00000086505.1";
chr10	HAVANA	exon	62151300	62151327	0	-	.	gene_id "ENSMUSG00000037012.19"; transcript_id "ENSMUST00000149534.2"; gene_type "protein_coding"; gene_name "Hk1"; transcript_type "protein_coding"; transcript_name "Hk1-217"; exon_number 4; exon_id "ENSMUSE00000841840.2"; level 2; protein_id "ENSMUSP00000119812.2"; transcript_support_level "1"; mgi_id "MGI:96103"; tag "mRNA_start_NF"; tag "mRNA_end_NF"; tag "cds_start_NF"; tag "cds_end_NF"; havana_gene "OTTMUSG00000034151.1"; havana_transcript "OTTMUST00000086515.1";
chr10	HAVANA	CDS	62151300	62151327	0	-	0	gene_id "ENSMUSG00000037012.19"; transcript_id "ENSMUST00000149534.2"; gene_type "protein_coding"; gene_name "Hk1"; transcript_type "protein_coding"; transcript_name "Hk1-217"; exon_number 4; exon_id "ENSMUSE00000841840.2"; level 2; protein_id "ENSMUSP00000119812.2"; transcript_support_level "1"; mgi_id "MGI:96103"; tag "mRNA_start_NF"; tag "mRNA_end_NF"; tag "cds_start_NF"; tag "cds_end_NF"; havana_gene "OTTMUSG00000034151.1"; havana_transcript "OTTMUST00000086515.1";
chr10	HAVANA	transcript	62151300	62198053	0	-	.	gene_id "ENSMUSG00000037012.19"; transcript_id "ENSMUST00000149534.2"; gene_type "protein_coding"; gene_name "Hk1"; transcript_type "protein_coding"; transcript_name "Hk1-217"; level 2; protein_id "ENSMUSP00000119812.2"; transcript_support_level "1"; mgi_id "MGI:96103"; tag "mRNA_start_NF"; tag "mRNA_end_NF"; tag "cds_start_NF"; tag "cds_end_NF"; havana_gene "OTTMUSG00000034151.1"; havana_transcript "OTTMUST00000086515.1";
chr10	HAVANA	CDS	62154044	62154058	0	-	0	gene_id "ENSMUSG00000037012.19"; transcript_id "ENSMUST00000152761.8"; gene_type "protein_coding"; gene_name "Hk1"; transcript_type "protein_coding"; transcript_name "Hk1-218"; exon_number 1; exon_id "ENSMUSE00000819021.2"; level 1; protein_id "ENSMUSP00000117752.2"; transcript_support_level "3"; mgi_id "MGI:96103"; tag "mRNA_end_NF"; tag "cds_end_NF"; tag "exp_conf"; havana_gene "OTTMUSG00000034151.1"; havana_transcript "OTTMUST00000086529.1";
chr10	HAVANA	exon	62154044	62154172	0	-	.	gene_id "ENSMUSG00000037012.19"; transcript_id "ENSMUST00000152761.8"; gene_type "protein_coding"; gene_name "Hk1"; transcript_type "protein_coding"; transcript_name "Hk1-218"; exon_number 1; exon_id "ENSMUSE00000819021.2"; level 1; protein_id "ENSMUSP00000117752.2"; transcript_support_level "3"; mgi_id "MGI:96103"; tag "mRNA_end_NF"; tag "cds_end_NF"; tag "exp_conf"; havana_gene "OTTMUSG00000034151.1"; havana_transcript "OTTMUST00000086529.1";
chr10	HAVANA	start_codon	62154056	62154058	0	-	0	gene_id "ENSMUSG00000037012.19"; transcript_id "ENSMUST00000152761.8"; gene_type "protein_coding"; gene_name "Hk1"; transcript_type "protein_coding"; transcript_name "Hk1-218"; exon_number 1; exon_id "ENSMUSE00000819021.2"; level 1; protein_id "ENSMUSP00000117752.2"; transcript_support_level "3"; mgi_id "MGI:96103"; tag "mRNA_end_NF"; tag "cds_end_NF"; tag "exp_conf"; havana_gene "OTTMUSG00000034151.1"; havana_transcript "OTTMUST00000086529.1";
chr10	HAVANA	UTR	62154059	62154172	0	-	.	gene_id "ENSMUSG00000037012.19"; transcript_id "ENSMUST00000152761.8"; gene_type "protein_coding"; gene_name "Hk1"; transcript_type "protein_coding"; transcript_name "Hk1-218"; exon_number 1; exon_id "ENSMUSE00000819021.2"; level 1; protein_id "ENSMUSP00000117752.2"; transcript_support_level "3"; mgi_id "MGI:96103"; tag "mRNA_end_NF"; tag "cds_end_NF"; tag "exp_conf"; havana_gene "OTTMUSG00000034151.1"; havana_transcript "OTTMUST00000086529.1";
chr10	HAVANA	CDS	62163182	62163202	0	-	0	gene_id "ENSMUSG00000037012.19"; transcript_id "ENSMUST00000139228.8"; gene_type "protein_coding"; gene_name "Hk1"; transcript_type "protein_coding"; transcript_name "Hk1-212"; exon_number 1; exon_id "ENSMUSE00000807978.2"; level 2; protein_id "ENSMUSP00000118166.2"; transcript_support_level "5"; mgi_id "MGI:96103"; tag "mRNA_end_NF"; tag "cds_end_NF"; havana_gene "OTTMUSG00000034151.1"; havana_transcript "OTTMUST00000086528.1";
chr10	HAVANA	exon	62163182	62163546	0	-	.	gene_id "ENSMUSG00000037012.19"; transcript_id "ENSMUST00000139228.8"; gene_type "protein_coding"; gene_name "Hk1"; transcript_type "protein_coding"; transcript_name "Hk1-212"; exon_number 1; exon_id "ENSMUSE00000807978.2"; level 2; protein_id "ENSMUSP00000118166.2"; transcript_support_level "5"; mgi_id "MGI:96103"; tag "mRNA_end_NF"; tag "cds_end_NF"; havana_gene "OTTMUSG00000034151.1"; havana_transcript "OTTMUST00000086528.1";
chr10	HAVANA	start_codon	62163200	62163202	0	-	0	gene_id "ENSMUSG00000037012.19"; transcript_id "ENSMUST00000139228.8"; gene_type "protein_coding"; gene_name "Hk1"; transcript_type "protein_coding"; transcript_name "Hk1-212"; exon_number 1; exon_id "ENSMUSE00000807978.2"; level 2; protein_id "ENSMUSP00000118166.2"; transcript_support_level "5"; mgi_id "MGI:96103"; tag "mRNA_end_NF"; tag "cds_end_NF"; havana_gene "OTTMUSG00000034151.1"; havana_transcript "OTTMUST00000086528.1";
chr10	HAVANA	UTR	62163203	62163546	0	-	.	gene_id "ENSMUSG00000037012.19"; transcript_id "ENSMUST00000139228.8"; gene_type "protein_coding"; gene_name "Hk1"; transcript_type "protein_coding"; transcript_name "Hk1-212"; exon_number 1; exon_id "ENSMUSE00000807978.2"; level 2; protein_id "ENSMUSP00000118166.2"; transcript_support_level "5"; mgi_id "MGI:96103"; tag "mRNA_end_NF"; tag "cds_end_NF"; havana_gene "OTTMUSG00000034151.1"; havana_transcript "OTTMUST00000086528.1";
chr10	HAVANA	CDS	62175792	62175854	0	-	0	gene_id "ENSMUSG00000037012.19"; transcript_id "ENSMUST00000099691.11"; gene_type "protein_coding"; gene_name "Hk1"; transcript_type "protein_coding"; transcript_name "Hk1-202"; exon_number 1; exon_id "ENSMUSE00000753341.2"; level 2; protein_id "ENSMUSP00000097282.5"; transcript_support_level "1"; mgi_id "MGI:96103"; tag "basic"; tag "Ensembl_canonical"; tag "GENCODE_Primary"; tag "appris_principal_1"; tag "CCDS"; ccdsid "CCDS48577.1"; havana_gene "OTTMUSG00000034151.1"; havana_transcript "OTTMUST00000086517.1";
chr10	HAVANA	exon	62175792	62176321	0	-	.	gene_id "ENSMUSG00000037012.19"; transcript_id "ENSMUST00000099691.11"; gene_type "protein_coding"; gene_name "Hk1"; transcript_type "protein_coding"; transcript_name "Hk1-202"; exon_number 1; exon_id "ENSMUSE00000753341.2"; level 2; protein_id "ENSMUSP00000097282.5"; transcript_support_level "1"; mgi_id "MGI:96103"; tag "basic"; tag "Ensembl_canonical"; tag "GENCODE_Primary"; tag "appris_principal_1"; tag "CCDS"; ccdsid "CCDS48577.1"; havana_gene "OTTMUSG00000034151.1"; havana_transcript "OTTMUST00000086517.1";
chr10	HAVANA	start_codon	62175852	62175854	0	-	0	gene_id "ENSMUSG00000037012.19"; transcript_id "ENSMUST00000099691.11"; gene_type "protein_coding"; gene_name "Hk1"; transcript_type "protein_coding"; transcript_name "Hk1-202"; exon_number 1; exon_id "ENSMUSE00000753341.2"; level 2; protein_id "ENSMUSP00000097282.5"; transcript_support_level "1"; mgi_id "MGI:96103"; tag "basic"; tag "Ensembl_canonical"; tag "GENCODE_Primary"; tag "appris_principal_1"; tag "CCDS"; ccdsid "CCDS48577.1"; havana_gene "OTTMUSG00000034151.1"; havana_transcript "OTTMUST00000086517.1";
chr10	HAVANA	UTR	62175855	62176321	0	-	.	gene_id "ENSMUSG00000037012.19"; transcript_id "ENSMUST00000099691.11"; gene_type "protein_coding"; gene_name "Hk1"; transcript_type "protein_coding"; transcript_name "Hk1-202"; exon_number 1; exon_id "ENSMUSE00000753341.2"; level 2; protein_id "ENSMUSP00000097282.5"; transcript_support_level "1"; mgi_id "MGI:96103"; tag "basic"; tag "Ensembl_canonical"; tag "GENCODE_Primary"; tag "appris_principal_1"; tag "CCDS"; ccdsid "CCDS48577.1"; havana_gene "OTTMUSG00000034151.1"; havana_transcript "OTTMUST00000086517.1";
chr10	HAVANA	CDS	62178280	62178339	0	-	0	gene_id "ENSMUSG00000037012.19"; transcript_id "ENSMUST00000130422.8"; gene_type "protein_coding"; gene_name "Hk1"; transcript_type "protein_coding"; transcript_name "Hk1-205"; exon_number 1; exon_id "ENSMUSE00000837578.2"; level 2; protein_id "ENSMUSP00000118601.2"; transcript_support_level "5"; mgi_id "MGI:96103"; tag "not_organism_supported"; tag "basic"; havana_gene "OTTMUSG00000034151.1"; havana_transcript "OTTMUST00000086526.1";
chr10	HAVANA	CDS	62178280	62178339	0	-	0	gene_id "ENSMUSG00000037012.19"; transcript_id "ENSMUST00000143179.2"; gene_type "protein_coding"; gene_name "Hk1"; transcript_type "protein_coding"; transcript_name "Hk1-215"; exon_number 1; exon_id "ENSMUSE00000810338.2"; level 2; protein_id "ENSMUSP00000120151.2"; transcript_support_level "3"; mgi_id "MGI:96103"; tag "mRNA_end_NF"; tag "cds_end_NF"; havana_gene "OTTMUSG00000034151.1"; havana_transcript "OTTMUST00000086527.1";
chr10	HAVANA	exon	62178280	62178478	0	-	.	gene_id "ENSMUSG00000037012.19"; transcript_id "ENSMUST00000143179.2"; gene_type "protein_coding"; gene_name "Hk1"; transcript_type "protein_coding"; transcript_name "Hk1-215"; exon_number 1; exon_id "ENSMUSE00000810338.2"; level 2; protein_id "ENSMUSP00000120151.2"; transcript_support_level "3"; mgi_id "MGI:96103"; tag "mRNA_end_NF"; tag "cds_end_NF"; havana_gene "OTTMUSG00000034151.1"; havana_transcript "OTTMUST00000086527.1";
chr10	HAVANA	exon	62178280	62178487	0	-	.	gene_id "ENSMUSG00000037012.19"; transcript_id "ENSMUST00000142527.2"; gene_type "protein_coding"; gene_name "Hk1"; transcript_type "retained_intron"; transcript_name "Hk1-214"; exon_number 1; exon_id "ENSMUSE00000725961.2"; level 2; transcript_support_level "1"; mgi_id "MGI:96103"; havana_gene "OTTMUSG00000034151.1"; havana_transcript "OTTMUST00000086516.1";
chr10	HAVANA	exon	62178280	62178501	0	-	.	gene_id "ENSMUSG00000037012.19"; transcript_id "ENSMUST00000130422.8"; gene_type "protein_coding"; gene_name "Hk1"; transcript_type "protein_coding"; transcript_name "Hk1-205"; exon_number 1; exon_id "ENSMUSE00000837578.2"; level 2; protein_id "ENSMUSP00000118601.2"; transcript_support_level "5"; mgi_id "MGI:96103"; tag "not_organism_supported"; tag "basic"; havana_gene "OTTMUSG00000034151.1"; havana_transcript "OTTMUST00000086526.1";
chr10	HAVANA	start_codon	62178337	62178339	0	-	0	gene_id "ENSMUSG00000037012.19"; transcript_id "ENSMUST00000130422.8"; gene_type "protein_coding"; gene_name "Hk1"; transcript_type "protein_coding"; transcript_name "Hk1-205"; exon_number 1; exon_id "ENSMUSE00000837578.2"; level 2; protein_id "ENSMUSP00000118601.2"; transcript_support_level "5"; mgi_id "MGI:96103"; tag "not_organism_supported"; tag "basic"; havana_gene "OTTMUSG00000034151.1"; havana_transcript "OTTMUST00000086526.1";
chr10	HAVANA	start_codon	62178337	62178339	0	-	0	gene_id "ENSMUSG00000037012.19"; transcript_id "ENSMUST00000143179.2"; gene_type "protein_coding"; gene_name "Hk1"; transcript_type "protein_coding"; transcript_name "Hk1-215"; exon_number 1; exon_id "ENSMUSE00000810338.2"; level 2; protein_id "ENSMUSP00000120151.2"; transcript_support_level "3"; mgi_id "MGI:96103"; tag "mRNA_end_NF"; tag "cds_end_NF"; havana_gene "OTTMUSG00000034151.1"; havana_transcript "OTTMUST00000086527.1";
chr10	HAVANA	UTR	62178340	62178478	0	-	.	gene_id "ENSMUSG00000037012.19"; transcript_id "ENSMUST00000143179.2"; gene_type "protein_coding"; gene_name "Hk1"; transcript_type "protein_coding"; transcript_name "Hk1-215"; exon_number 1; exon_id "ENSMUSE00000810338.2"; level 2; protein_id "ENSMUSP00000120151.2"; transcript_support_level "3"; mgi_id "MGI:96103"; tag "mRNA_end_NF"; tag "cds_end_NF"; havana_gene "OTTMUSG00000034151.1"; havana_transcript "OTTMUST00000086527.1";
chr10	HAVANA	UTR	62178340	62178501	0	-	.	gene_id "ENSMUSG00000037012.19"; transcript_id "ENSMUST00000130422.8"; gene_type "protein_coding"; gene_name "Hk1"; transcript_type "protein_coding"; transcript_name "Hk1-205"; exon_number 1; exon_id "ENSMUSE00000837578.2"; level 2; protein_id "ENSMUSP00000118601.2"; transcript_support_level "5"; mgi_id "MGI:96103"; tag "not_organism_supported"; tag "basic"; havana_gene "OTTMUSG00000034151.1"; havana_transcript "OTTMUST00000086526.1";
chr10	HAVANA	exon	62188837	62188884	0	-	.	gene_id "ENSMUSG00000037012.19"; transcript_id "ENSMUST00000116238.9"; gene_type "protein_coding"; gene_name "Hk1"; transcript_type "protein_coding"; transcript_name "Hk1-203"; exon_number 4; exon_id "ENSMUSE00000705355.2"; level 2; protein_id "ENSMUSP00000111946.3"; transcript_support_level "1"; mgi_id "MGI:96103"; tag "basic"; tag "CCDS"; ccdsid "CCDS48578.1"; havana_gene "OTTMUSG00000034151.1"; havana_transcript "OTTMUST00000086504.1";
chr10	HAVANA	CDS	62188837	62188884	0	-	0	gene_id "ENSMUSG00000037012.19"; transcript_id "ENSMUST00000116238.9"; gene_type "protein_coding"; gene_name "Hk1"; transcript_type "protein_coding"; transcript_name "Hk1-203"; exon_number 4; exon_id "ENSMUSE00000705355.2"; level 2; protein_id "ENSMUSP00000111946.3"; transcript_support_level "1"; mgi_id "MGI:96103"; tag "basic"; tag "CCDS"; ccdsid "CCDS48578.1"; havana_gene "OTTMUSG00000034151.1"; havana_transcript "OTTMUST00000086504.1";
chr10	ENSEMBL	exon	62188837	62188884	0	-	.	gene_id "ENSMUSG00000037012.19"; transcript_id "ENSMUST00000072357.14"; gene_type "protein_coding"; gene_name "Hk1"; transcript_type "protein_coding"; transcript_name "Hk1-201"; exon_number 2; exon_id "ENSMUSE00000705355.2"; level 3; protein_id "ENSMUSP00000072195.8"; transcript_support_level "5"; mgi_id "MGI:96103"; tag "basic"; tag "CCDS"; ccdsid "CCDS48578.1"; havana_gene "OTTMUSG00000034151.1";
chr10	ENSEMBL	CDS	62188837	62188884	0	-	0	gene_id "ENSMUSG00000037012.19"; transcript_id "ENSMUST00000072357.14"; gene_type "protein_coding"; gene_name "Hk1"; transcript_type "protein_coding"; transcript_name "Hk1-201"; exon_number 2; exon_id "ENSMUSE00000705355.2"; level 3; protein_id "ENSMUSP00000072195.8"; transcript_support_level "5"; mgi_id "MGI:96103"; tag "basic"; tag "CCDS"; ccdsid "CCDS48578.1"; havana_gene "OTTMUSG00000034151.1";
chr10	HAVANA	exon	62188837	62188884	0	-	.	gene_id "ENSMUSG00000037012.19"; transcript_id "ENSMUST00000130091.8"; gene_type "protein_coding"; gene_name "Hk1"; transcript_type "protein_coding"; transcript_name "Hk1-204"; exon_number 4; exon_id "ENSMUSE00000705355.2"; level 2; protein_id "ENSMUSP00000122791.2"; transcript_support_level "1"; mgi_id "MGI:96103"; tag "alternative_5_UTR"; tag "mRNA_end_NF"; tag "cds_end_NF"; havana_gene "OTTMUSG00000034151.1"; havana_transcript "OTTMUST00000086510.1";
chr10	HAVANA	CDS	62188837	62188884	0	-	0	gene_id "ENSMUSG00000037012.19"; transcript_id "ENSMUST00000130091.8"; gene_type "protein_coding"; gene_name "Hk1"; transcript_type "protein_coding"; transcript_name "Hk1-204"; exon_number 4; exon_id "ENSMUSE00000705355.2"; level 2; protein_id "ENSMUSP00000122791.2"; transcript_support_level "1"; mgi_id "MGI:96103"; tag "alternative_5_UTR"; tag "mRNA_end_NF"; tag "cds_end_NF"; havana_gene "OTTMUSG00000034151.1"; havana_transcript "OTTMUST00000086510.1";
chr10	HAVANA	exon	62188837	62188884	0	-	.	gene_id "ENSMUSG00000037012.19"; transcript_id "ENSMUST00000134447.8"; gene_type "protein_coding"; gene_name "Hk1"; transcript_type "protein_coding"; transcript_name "Hk1-208"; exon_number 3; exon_id "ENSMUSE00000705355.2"; level 2; protein_id "ENSMUSP00000122717.2"; transcript_support_level "1"; mgi_id "MGI:96103"; tag "mRNA_end_NF"; tag "cds_end_NF"; tag "alternative_5_UTR"; havana_gene "OTTMUSG00000034151.1"; havana_transcript "OTTMUST00000086511.1";
chr10	HAVANA	CDS	62188837	62188884	0	-	0	gene_id "ENSMUSG00000037012.19"; transcript_id "ENSMUST00000134447.8"; gene_type "protein_coding"; gene_name "Hk1"; transcript_type "protein_coding"; transcript_name "Hk1-208"; exon_number 3; exon_id "ENSMUSE00000705355.2"; level 2; protein_id "ENSMUSP00000122717.2"; transcript_support_level "1"; mgi_id "MGI:96103"; tag "mRNA_end_NF"; tag "cds_end_NF"; tag "alternative_5_UTR"; havana_gene "OTTMUSG00000034151.1"; havana_transcript "OTTMUST00000086511.1";
chr10	HAVANA	exon	62188837	62188884	0	-	.	gene_id "ENSMUSG00000037012.19"; transcript_id "ENSMUST00000134877.8"; gene_type "protein_coding"; gene_name "Hk1"; transcript_type "protein_coding"; transcript_name "Hk1-209"; exon_number 3; exon_id "ENSMUSE00000705355.2"; level 2; protein_id "ENSMUSP00000121487.2"; transcript_support_level "1"; mgi_id "MGI:96103"; tag "alternative_5_UTR"; tag "mRNA_end_NF"; tag "cds_end_NF"; havana_gene "OTTMUSG00000034151.1"; havana_transcript "OTTMUST00000086508.1";
chr10	HAVANA	CDS	62188837	62188884	0	-	0	gene_id "ENSMUSG00000037012.19"; transcript_id "ENSMUST00000134877.8"; gene_type "protein_coding"; gene_name "Hk1"; transcript_type "protein_coding"; transcript_name "Hk1-209"; exon_number 3; exon_id "ENSMUSE00000705355.2"; level 2; protein_id "ENSMUSP00000121487.2"; transcript_support_level "1"; mgi_id "MGI:96103"; tag "alternative_5_UTR"; tag "mRNA_end_NF"; tag "cds_end_NF"; havana_gene "OTTMUSG00000034151.1"; havana_transcript "OTTMUST00000086508.1";
chr10	HAVANA	exon	62188837	62188884	0	-	.	gene_id "ENSMUSG00000037012.19"; transcript_id "ENSMUST00000135317.8"; gene_type "protein_coding"; gene_name "Hk1"; transcript_type "protein_coding"; transcript_name "Hk1-210"; exon_number 4; exon_id "ENSMUSE00000705355.2"; level 2; protein_id "ENSMUSP00000115426.2"; transcript_support_level "1"; mgi_id "MGI:96103"; tag "alternative_5_UTR"; tag "mRNA_end_NF"; tag "cds_end_NF"; havana_gene "OTTMUSG00000034151.1"; havana_transcript "OTTMUST00000086509.1";
chr10	HAVANA	CDS	62188837	62188884	0	-	0	gene_id "ENSMUSG00000037012.19"; transcript_id "ENSMUST00000135317.8"; gene_type "protein_coding"; gene_name "Hk1"; transcript_type "protein_coding"; transcript_name "Hk1-210"; exon_number 4; exon_id "ENSMUSE00000705355.2"; level 2; protein_id "ENSMUSP00000115426.2"; transcript_support_level "1"; mgi_id "MGI:96103"; tag "alternative_5_UTR"; tag "mRNA_end_NF"; tag "cds_end_NF"; havana_gene "OTTMUSG00000034151.1"; havana_transcript "OTTMUST00000086509.1";
chr10	HAVANA	exon	62188837	62188884	0	-	.	gene_id "ENSMUSG00000037012.19"; transcript_id "ENSMUST00000136548.8"; gene_type "protein_coding"; gene_name "Hk1"; transcript_type "protein_coding"; transcript_name "Hk1-211"; exon_number 4; exon_id "ENSMUSE00000705355.2"; level 2; protein_id "ENSMUSP00000122479.2"; transcript_support_level "1"; mgi_id "MGI:96103"; tag "alternative_5_UTR"; tag "mRNA_end_NF"; tag "cds_end_NF"; havana_gene "OTTMUSG00000034151.1"; havana_transcript "OTTMUST00000086512.1";
chr10	HAVANA	CDS	62188837	62188884	0	-	0	gene_id "ENSMUSG00000037012.19"; transcript_id "ENSMUST00000136548.8"; gene_type "protein_coding"; gene_name "Hk1"; transcript_type "protein_coding"; transcript_name "Hk1-211"; exon_number 4; exon_id "ENSMUSE00000705355.2"; level 2; protein_id "ENSMUSP00000122479.2"; transcript_support_level "1"; mgi_id "MGI:96103"; tag "alternative_5_UTR"; tag "mRNA_end_NF"; tag "cds_end_NF"; havana_gene "OTTMUSG00000034151.1"; havana_transcript "OTTMUST00000086512.1";
chr10	HAVANA	exon	62188837	62188884	0	-	.	gene_id "ENSMUSG00000037012.19"; transcript_id "ENSMUST00000140383.8"; gene_type "protein_coding"; gene_name "Hk1"; transcript_type "protein_coding"; transcript_name "Hk1-213"; exon_number 4; exon_id "ENSMUSE00000705355.2"; level 2; protein_id "ENSMUSP00000114586.2"; transcript_support_level "1"; mgi_id "MGI:96103"; tag "mRNA_end_NF"; tag "cds_end_NF"; tag "alternative_5_UTR"; havana_gene "OTTMUSG00000034151.1"; havana_transcript "OTTMUST00000086514.1";
chr10	HAVANA	CDS	62188837	62188884	0	-	0	gene_id "ENSMUSG00000037012.19"; transcript_id "ENSMUST00000140383.8"; gene_type "protein_coding"; gene_name "Hk1"; transcript_type "protein_coding"; transcript_name "Hk1-213"; exon_number 4; exon_id "ENSMUSE00000705355.2"; level 2; protein_id "ENSMUSP00000114586.2"; transcript_support_level "1"; mgi_id "MGI:96103"; tag "mRNA_end_NF"; tag "cds_end_NF"; tag "alternative_5_UTR"; havana_gene "OTTMUSG00000034151.1"; havana_transcript "OTTMUST00000086514.1";
chr10	HAVANA	exon	62188837	62188884	0	-	.	gene_id "ENSMUSG00000037012.19"; transcript_id "ENSMUST00000154489.8"; gene_type "protein_coding"; gene_name "Hk1"; transcript_type "protein_coding"; transcript_name "Hk1-219"; exon_number 5; exon_id "ENSMUSE00000705355.2"; level 2; protein_id "ENSMUSP00000118576.2"; transcript_support_level "1"; mgi_id "MGI:96103"; tag "mRNA_end_NF"; tag "cds_end_NF"; tag "alternative_5_UTR"; havana_gene "OTTMUSG00000034151.1"; havana_transcript "OTTMUST00000086513.1";
chr10	HAVANA	CDS	62188837	62188884	0	-	0	gene_id "ENSMUSG00000037012.19"; transcript_id "ENSMUST00000154489.8"; gene_type "protein_coding"; gene_name "Hk1"; transcript_type "protein_coding"; transcript_name "Hk1-219"; exon_number 5; exon_id "ENSMUSE00000705355.2"; level 2; protein_id "ENSMUSP00000118576.2"; transcript_support_level "1"; mgi_id "MGI:96103"; tag "mRNA_end_NF"; tag "cds_end_NF"; tag "alternative_5_UTR"; havana_gene "OTTMUSG00000034151.1"; havana_transcript "OTTMUST00000086513.1";
chr10	HAVANA	exon	62188837	62188884	0	-	.	gene_id "ENSMUSG00000037012.19"; transcript_id "ENSMUST00000132926.8"; gene_type "protein_coding"; gene_name "Hk1"; transcript_type "protein_coding"; transcript_name "Hk1-206"; exon_number 5; exon_id "ENSMUSE00000705355.2"; level 2; protein_id "ENSMUSP00000115218.2"; transcript_support_level "5"; mgi_id "MGI:96103"; tag "alternative_5_UTR"; tag "mRNA_end_NF"; tag "cds_end_NF"; havana_gene "OTTMUSG00000034151.1"; havana_transcript "OTTMUST00000086507.1";
chr10	HAVANA	CDS	62188837	62188884	0	-	0	gene_id "ENSMUSG00000037012.19"; transcript_id "ENSMUST00000132926.8"; gene_type "protein_coding"; gene_name "Hk1"; transcript_type "protein_coding"; transcript_name "Hk1-206"; exon_number 5; exon_id "ENSMUSE00000705355.2"; level 2; protein_id "ENSMUSP00000115218.2"; transcript_support_level "5"; mgi_id "MGI:96103"; tag "alternative_5_UTR"; tag "mRNA_end_NF"; tag "cds_end_NF"; havana_gene "OTTMUSG00000034151.1"; havana_transcript "OTTMUST00000086507.1";
chr10	HAVANA	exon	62188837	62188884	0	-	.	gene_id "ENSMUSG00000037012.19"; transcript_id "ENSMUST00000133429.8"; gene_type "protein_coding"; gene_name "Hk1"; transcript_type "protein_coding"; transcript_name "Hk1-207"; exon_number 4; exon_id "ENSMUSE00000705355.2"; level 2; protein_id "ENSMUSP00000123375.2"; transcript_support_level "1"; mgi_id "MGI:96103"; tag "mRNA_end_NF"; tag "cds_end_NF"; tag "alternative_5_UTR"; havana_gene "OTTMUSG00000034151.1"; havana_transcript "OTTMUST00000086506.1";
chr10	HAVANA	CDS	62188837	62188884	0	-	0	gene_id "ENSMUSG00000037012.19"; transcript_id "ENSMUST00000133429.8"; gene_type "protein_coding"; gene_name "Hk1"; transcript_type "protein_coding"; transcript_name "Hk1-207"; exon_number 4; exon_id "ENSMUSE00000705355.2"; level 2; protein_id "ENSMUSP00000123375.2"; transcript_support_level "1"; mgi_id "MGI:96103"; tag "mRNA_end_NF"; tag "cds_end_NF"; tag "alternative_5_UTR"; havana_gene "OTTMUSG00000034151.1"; havana_transcript "OTTMUST00000086506.1";
chr10	HAVANA	exon	62188837	62188884	0	-	.	gene_id "ENSMUSG00000037012.19"; transcript_id "ENSMUST00000143236.8"; gene_type "protein_coding"; gene_name "Hk1"; transcript_type "protein_coding"; transcript_name "Hk1-216"; exon_number 3; exon_id "ENSMUSE00000705355.2"; level 2; protein_id "ENSMUSP00000115990.2"; transcript_support_level "1"; mgi_id "MGI:96103"; tag "mRNA_end_NF"; tag "cds_end_NF"; tag "alternative_5_UTR"; havana_gene "OTTMUSG00000034151.1"; havana_transcript "OTTMUST00000086505.1";
chr10	HAVANA	CDS	62188837	62188884	0	-	0	gene_id "ENSMUSG00000037012.19"; transcript_id "ENSMUST00000143236.8"; gene_type "protein_coding"; gene_name "Hk1"; transcript_type "protein_coding"; transcript_name "Hk1-216"; exon_number 3; exon_id "ENSMUSE00000705355.2"; level 2; protein_id "ENSMUSP00000115990.2"; transcript_support_level "1"; mgi_id "MGI:96103"; tag "mRNA_end_NF"; tag "cds_end_NF"; tag "alternative_5_UTR"; havana_gene "OTTMUSG00000034151.1"; havana_transcript "OTTMUST00000086505.1";
chr10	HAVANA	exon	62188837	62188884	0	-	.	gene_id "ENSMUSG00000037012.19"; transcript_id "ENSMUST00000149534.2"; gene_type "protein_coding"; gene_name "Hk1"; transcript_type "protein_coding"; transcript_name "Hk1-217"; exon_number 3; exon_id "ENSMUSE00000705355.2"; level 2; protein_id "ENSMUSP00000119812.2"; transcript_support_level "1"; mgi_id "MGI:96103"; tag "mRNA_start_NF"; tag "mRNA_end_NF"; tag "cds_start_NF"; tag "cds_end_NF"; havana_gene "OTTMUSG00000034151.1"; havana_transcript "OTTMUST00000086515.1";
chr10	HAVANA	CDS	62188837	62188884	0	-	0	gene_id "ENSMUSG00000037012.19"; transcript_id "ENSMUST00000149534.2"; gene_type "protein_coding"; gene_name "Hk1"; transcript_type "protein_coding"; transcript_name "Hk1-217"; exon_number 3; exon_id "ENSMUSE00000705355.2"; level 2; protein_id "ENSMUSP00000119812.2"; transcript_support_level "1"; mgi_id "MGI:96103"; tag "mRNA_start_NF"; tag "mRNA_end_NF"; tag "cds_start_NF"; tag "cds_end_NF"; havana_gene "OTTMUSG00000034151.1"; havana_transcript "OTTMUST00000086515.1";
chr10	HAVANA	CDS	62194115	62194141	0	-	0	gene_id "ENSMUSG00000037012.19"; transcript_id "ENSMUST00000116238.9"; gene_type "protein_coding"; gene_name "Hk1"; transcript_type "protein_coding"; transcript_name "Hk1-203"; exon_number 3; exon_id "ENSMUSE00001265883.2"; level 2; protein_id "ENSMUSP00000111946.3"; transcript_support_level "1"; mgi_id "MGI:96103"; tag "basic"; tag "CCDS"; ccdsid "CCDS48578.1"; havana_gene "OTTMUSG00000034151.1"; havana_transcript "OTTMUST00000086504.1";
chr10	ENSEMBL	exon	62194115	62194141	0	-	.	gene_id "ENSMUSG00000037012.19"; transcript_id "ENSMUST00000072357.14"; gene_type "protein_coding"; gene_name "Hk1"; transcript_type "protein_coding"; transcript_name "Hk1-201"; exon_number 1; exon_id "ENSMUSE00000985621.2"; level 3; protein_id "ENSMUSP00000072195.8"; transcript_support_level "5"; mgi_id "MGI:96103"; tag "basic"; tag "CCDS"; ccdsid "CCDS48578.1"; havana_gene "OTTMUSG00000034151.1";
chr10	ENSEMBL	CDS	62194115	62194141	0	-	0	gene_id "ENSMUSG00000037012.19"; transcript_id "ENSMUST00000072357.14"; gene_type "protein_coding"; gene_name "Hk1"; transcript_type "protein_coding"; transcript_name "Hk1-201"; exon_number 1; exon_id "ENSMUSE00000985621.2"; level 3; protein_id "ENSMUSP00000072195.8"; transcript_support_level "5"; mgi_id "MGI:96103"; tag "basic"; tag "CCDS"; ccdsid "CCDS48578.1"; havana_gene "OTTMUSG00000034151.1";
chr10	HAVANA	CDS	62194115	62194141	0	-	0	gene_id "ENSMUSG00000037012.19"; transcript_id "ENSMUST00000130091.8"; gene_type "protein_coding"; gene_name "Hk1"; transcript_type "protein_coding"; transcript_name "Hk1-204"; exon_number 3; exon_id "ENSMUSE00001265883.2"; level 2; protein_id "ENSMUSP00000122791.2"; transcript_support_level "1"; mgi_id "MGI:96103"; tag "alternative_5_UTR"; tag "mRNA_end_NF"; tag "cds_end_NF"; havana_gene "OTTMUSG00000034151.1"; havana_transcript "OTTMUST00000086510.1";
chr10	HAVANA	CDS	62194115	62194141	0	-	0	gene_id "ENSMUSG00000037012.19"; transcript_id "ENSMUST00000134447.8"; gene_type "protein_coding"; gene_name "Hk1"; transcript_type "protein_coding"; transcript_name "Hk1-208"; exon_number 2; exon_id "ENSMUSE00001265883.2"; level 2; protein_id "ENSMUSP00000122717.2"; transcript_support_level "1"; mgi_id "MGI:96103"; tag "mRNA_end_NF"; tag "cds_end_NF"; tag "alternative_5_UTR"; havana_gene "OTTMUSG00000034151.1"; havana_transcript "OTTMUST00000086511.1";
chr10	HAVANA	CDS	62194115	62194141	0	-	0	gene_id "ENSMUSG00000037012.19"; transcript_id "ENSMUST00000134877.8"; gene_type "protein_coding"; gene_name "Hk1"; transcript_type "protein_coding"; transcript_name "Hk1-209"; exon_number 2; exon_id "ENSMUSE00001265883.2"; level 2; protein_id "ENSMUSP00000121487.2"; transcript_support_level "1"; mgi_id "MGI:96103"; tag "alternative_5_UTR"; tag "mRNA_end_NF"; tag "cds_end_NF"; havana_gene "OTTMUSG00000034151.1"; havana_transcript "OTTMUST00000086508.1";
chr10	HAVANA	CDS	62194115	62194141	0	-	0	gene_id "ENSMUSG00000037012.19"; transcript_id "ENSMUST00000135317.8"; gene_type "protein_coding"; gene_name "Hk1"; transcript_type "protein_coding"; transcript_name "Hk1-210"; exon_number 3; exon_id "ENSMUSE00001265883.2"; level 2; protein_id "ENSMUSP00000115426.2"; transcript_support_level "1"; mgi_id "MGI:96103"; tag "alternative_5_UTR"; tag "mRNA_end_NF"; tag "cds_end_NF"; havana_gene "OTTMUSG00000034151.1"; havana_transcript "OTTMUST00000086509.1";
chr10	HAVANA	CDS	62194115	62194141	0	-	0	gene_id "ENSMUSG00000037012.19"; transcript_id "ENSMUST00000136548.8"; gene_type "protein_coding"; gene_name "Hk1"; transcript_type "protein_coding"; transcript_name "Hk1-211"; exon_number 3; exon_id "ENSMUSE00001265883.2"; level 2; protein_id "ENSMUSP00000122479.2"; transcript_support_level "1"; mgi_id "MGI:96103"; tag "alternative_5_UTR"; tag "mRNA_end_NF"; tag "cds_end_NF"; havana_gene "OTTMUSG00000034151.1"; havana_transcript "OTTMUST00000086512.1";
chr10	HAVANA	CDS	62194115	62194141	0	-	0	gene_id "ENSMUSG00000037012.19"; transcript_id "ENSMUST00000140383.8"; gene_type "protein_coding"; gene_name "Hk1"; transcript_type "protein_coding"; transcript_name "Hk1-213"; exon_number 3; exon_id "ENSMUSE00001265883.2"; level 2; protein_id "ENSMUSP00000114586.2"; transcript_support_level "1"; mgi_id "MGI:96103"; tag "mRNA_end_NF"; tag "cds_end_NF"; tag "alternative_5_UTR"; havana_gene "OTTMUSG00000034151.1"; havana_transcript "OTTMUST00000086514.1";
chr10	HAVANA	CDS	62194115	62194141	0	-	0	gene_id "ENSMUSG00000037012.19"; transcript_id "ENSMUST00000154489.8"; gene_type "protein_coding"; gene_name "Hk1"; transcript_type "protein_coding"; transcript_name "Hk1-219"; exon_number 4; exon_id "ENSMUSE00001265883.2"; level 2; protein_id "ENSMUSP00000118576.2"; transcript_support_level "1"; mgi_id "MGI:96103"; tag "mRNA_end_NF"; tag "cds_end_NF"; tag "alternative_5_UTR"; havana_gene "OTTMUSG00000034151.1"; havana_transcript "OTTMUST00000086513.1";
chr10	HAVANA	CDS	62194115	62194141	0	-	0	gene_id "ENSMUSG00000037012.19"; transcript_id "ENSMUST00000132926.8"; gene_type "protein_coding"; gene_name "Hk1"; transcript_type "protein_coding"; transcript_name "Hk1-206"; exon_number 4; exon_id "ENSMUSE00001265883.2"; level 2; protein_id "ENSMUSP00000115218.2"; transcript_support_level "5"; mgi_id "MGI:96103"; tag "alternative_5_UTR"; tag "mRNA_end_NF"; tag "cds_end_NF"; havana_gene "OTTMUSG00000034151.1"; havana_transcript "OTTMUST00000086507.1";
chr10	HAVANA	CDS	62194115	62194141	0	-	0	gene_id "ENSMUSG00000037012.19"; transcript_id "ENSMUST00000133429.8"; gene_type "protein_coding"; gene_name "Hk1"; transcript_type "protein_coding"; transcript_name "Hk1-207"; exon_number 3; exon_id "ENSMUSE00001265883.2"; level 2; protein_id "ENSMUSP00000123375.2"; transcript_support_level "1"; mgi_id "MGI:96103"; tag "mRNA_end_NF"; tag "cds_end_NF"; tag "alternative_5_UTR"; havana_gene "OTTMUSG00000034151.1"; havana_transcript "OTTMUST00000086506.1";
chr10	HAVANA	CDS	62194115	62194141	0	-	0	gene_id "ENSMUSG00000037012.19"; transcript_id "ENSMUST00000143236.8"; gene_type "protein_coding"; gene_name "Hk1"; transcript_type "protein_coding"; transcript_name "Hk1-216"; exon_number 2; exon_id "ENSMUSE00001265883.2"; level 2; protein_id "ENSMUSP00000115990.2"; transcript_support_level "1"; mgi_id "MGI:96103"; tag "mRNA_end_NF"; tag "cds_end_NF"; tag "alternative_5_UTR"; havana_gene "OTTMUSG00000034151.1"; havana_transcript "OTTMUST00000086505.1";
chr10	HAVANA	exon	62194115	62194209	0	-	.	gene_id "ENSMUSG00000037012.19"; transcript_id "ENSMUST00000116238.9"; gene_type "protein_coding"; gene_name "Hk1"; transcript_type "protein_coding"; transcript_name "Hk1-203"; exon_number 3; exon_id "ENSMUSE00001265883.2"; level 2; protein_id "ENSMUSP00000111946.3"; transcript_support_level "1"; mgi_id "MGI:96103"; tag "basic"; tag "CCDS"; ccdsid "CCDS48578.1"; havana_gene "OTTMUSG00000034151.1"; havana_transcript "OTTMUST00000086504.1";
chr10	HAVANA	exon	62194115	62194209	0	-	.	gene_id "ENSMUSG00000037012.19"; transcript_id "ENSMUST00000130091.8"; gene_type "protein_coding"; gene_name "Hk1"; transcript_type "protein_coding"; transcript_name "Hk1-204"; exon_number 3; exon_id "ENSMUSE00001265883.2"; level 2; protein_id "ENSMUSP00000122791.2"; transcript_support_level "1"; mgi_id "MGI:96103"; tag "alternative_5_UTR"; tag "mRNA_end_NF"; tag "cds_end_NF"; havana_gene "OTTMUSG00000034151.1"; havana_transcript "OTTMUST00000086510.1";
chr10	HAVANA	exon	62194115	62194209	0	-	.	gene_id "ENSMUSG00000037012.19"; transcript_id "ENSMUST00000134447.8"; gene_type "protein_coding"; gene_name "Hk1"; transcript_type "protein_coding"; transcript_name "Hk1-208"; exon_number 2; exon_id "ENSMUSE00001265883.2"; level 2; protein_id "ENSMUSP00000122717.2"; transcript_support_level "1"; mgi_id "MGI:96103"; tag "mRNA_end_NF"; tag "cds_end_NF"; tag "alternative_5_UTR"; havana_gene "OTTMUSG00000034151.1"; havana_transcript "OTTMUST00000086511.1";
chr10	HAVANA	exon	62194115	62194209	0	-	.	gene_id "ENSMUSG00000037012.19"; transcript_id "ENSMUST00000134877.8"; gene_type "protein_coding"; gene_name "Hk1"; transcript_type "protein_coding"; transcript_name "Hk1-209"; exon_number 2; exon_id "ENSMUSE00001265883.2"; level 2; protein_id "ENSMUSP00000121487.2"; transcript_support_level "1"; mgi_id "MGI:96103"; tag "alternative_5_UTR"; tag "mRNA_end_NF"; tag "cds_end_NF"; havana_gene "OTTMUSG00000034151.1"; havana_transcript "OTTMUST00000086508.1";
chr10	HAVANA	exon	62194115	62194209	0	-	.	gene_id "ENSMUSG00000037012.19"; transcript_id "ENSMUST00000135317.8"; gene_type "protein_coding"; gene_name "Hk1"; transcript_type "protein_coding"; transcript_name "Hk1-210"; exon_number 3; exon_id "ENSMUSE00001265883.2"; level 2; protein_id "ENSMUSP00000115426.2"; transcript_support_level "1"; mgi_id "MGI:96103"; tag "alternative_5_UTR"; tag "mRNA_end_NF"; tag "cds_end_NF"; havana_gene "OTTMUSG00000034151.1"; havana_transcript "OTTMUST00000086509.1";
chr10	HAVANA	exon	62194115	62194209	0	-	.	gene_id "ENSMUSG00000037012.19"; transcript_id "ENSMUST00000136548.8"; gene_type "protein_coding"; gene_name "Hk1"; transcript_type "protein_coding"; transcript_name "Hk1-211"; exon_number 3; exon_id "ENSMUSE00001265883.2"; level 2; protein_id "ENSMUSP00000122479.2"; transcript_support_level "1"; mgi_id "MGI:96103"; tag "alternative_5_UTR"; tag "mRNA_end_NF"; tag "cds_end_NF"; havana_gene "OTTMUSG00000034151.1"; havana_transcript "OTTMUST00000086512.1";
chr10	HAVANA	exon	62194115	62194209	0	-	.	gene_id "ENSMUSG00000037012.19"; transcript_id "ENSMUST00000140383.8"; gene_type "protein_coding"; gene_name "Hk1"; transcript_type "protein_coding"; transcript_name "Hk1-213"; exon_number 3; exon_id "ENSMUSE00001265883.2"; level 2; protein_id "ENSMUSP00000114586.2"; transcript_support_level "1"; mgi_id "MGI:96103"; tag "mRNA_end_NF"; tag "cds_end_NF"; tag "alternative_5_UTR"; havana_gene "OTTMUSG00000034151.1"; havana_transcript "OTTMUST00000086514.1";
chr10	HAVANA	exon	62194115	62194209	0	-	.	gene_id "ENSMUSG00000037012.19"; transcript_id "ENSMUST00000154489.8"; gene_type "protein_coding"; gene_name "Hk1"; transcript_type "protein_coding"; transcript_name "Hk1-219"; exon_number 4; exon_id "ENSMUSE00001265883.2"; level 2; protein_id "ENSMUSP00000118576.2"; transcript_support_level "1"; mgi_id "MGI:96103"; tag "mRNA_end_NF"; tag "cds_end_NF"; tag "alternative_5_UTR"; havana_gene "OTTMUSG00000034151.1"; havana_transcript "OTTMUST00000086513.1";
chr10	HAVANA	exon	62194115	62194209	0	-	.	gene_id "ENSMUSG00000037012.19"; transcript_id "ENSMUST00000132926.8"; gene_type "protein_coding"; gene_name "Hk1"; transcript_type "protein_coding"; transcript_name "Hk1-206"; exon_number 4; exon_id "ENSMUSE00001265883.2"; level 2; protein_id "ENSMUSP00000115218.2"; transcript_support_level "5"; mgi_id "MGI:96103"; tag "alternative_5_UTR"; tag "mRNA_end_NF"; tag "cds_end_NF"; havana_gene "OTTMUSG00000034151.1"; havana_transcript "OTTMUST00000086507.1";
chr10	HAVANA	exon	62194115	62194209	0	-	.	gene_id "ENSMUSG00000037012.19"; transcript_id "ENSMUST00000133429.8"; gene_type "protein_coding"; gene_name "Hk1"; transcript_type "protein_coding"; transcript_name "Hk1-207"; exon_number 3; exon_id "ENSMUSE00001265883.2"; level 2; protein_id "ENSMUSP00000123375.2"; transcript_support_level "1"; mgi_id "MGI:96103"; tag "mRNA_end_NF"; tag "cds_end_NF"; tag "alternative_5_UTR"; havana_gene "OTTMUSG00000034151.1"; havana_transcript "OTTMUST00000086506.1";
chr10	HAVANA	exon	62194115	62194209	0	-	.	gene_id "ENSMUSG00000037012.19"; transcript_id "ENSMUST00000143236.8"; gene_type "protein_coding"; gene_name "Hk1"; transcript_type "protein_coding"; transcript_name "Hk1-216"; exon_number 2; exon_id "ENSMUSE00001265883.2"; level 2; protein_id "ENSMUSP00000115990.2"; transcript_support_level "1"; mgi_id "MGI:96103"; tag "mRNA_end_NF"; tag "cds_end_NF"; tag "alternative_5_UTR"; havana_gene "OTTMUSG00000034151.1"; havana_transcript "OTTMUST00000086505.1";
chr10	HAVANA	exon	62194115	62194209	0	-	.	gene_id "ENSMUSG00000037012.19"; transcript_id "ENSMUST00000149534.2"; gene_type "protein_coding"; gene_name "Hk1"; transcript_type "protein_coding"; transcript_name "Hk1-217"; exon_number 2; exon_id "ENSMUSE00001240591.2"; level 2; protein_id "ENSMUSP00000119812.2"; transcript_support_level "1"; mgi_id "MGI:96103"; tag "mRNA_start_NF"; tag "mRNA_end_NF"; tag "cds_start_NF"; tag "cds_end_NF"; havana_gene "OTTMUSG00000034151.1"; havana_transcript "OTTMUST00000086515.1";
chr10	HAVANA	CDS	62194115	62194209	0	-	2	gene_id "ENSMUSG00000037012.19"; transcript_id "ENSMUST00000149534.2"; gene_type "protein_coding"; gene_name "Hk1"; transcript_type "protein_coding"; transcript_name "Hk1-217"; exon_number 2; exon_id "ENSMUSE00001240591.2"; level 2; protein_id "ENSMUSP00000119812.2"; transcript_support_level "1"; mgi_id "MGI:96103"; tag "mRNA_start_NF"; tag "mRNA_end_NF"; tag "cds_start_NF"; tag "cds_end_NF"; havana_gene "OTTMUSG00000034151.1"; havana_transcript "OTTMUST00000086515.1";
chr10	HAVANA	start_codon	62194139	62194141	0	-	0	gene_id "ENSMUSG00000037012.19"; transcript_id "ENSMUST00000116238.9"; gene_type "protein_coding"; gene_name "Hk1"; transcript_type "protein_coding"; transcript_name "Hk1-203"; exon_number 3; exon_id "ENSMUSE00001265883.2"; level 2; protein_id "ENSMUSP00000111946.3"; transcript_support_level "1"; mgi_id "MGI:96103"; tag "basic"; tag "CCDS"; ccdsid "CCDS48578.1"; havana_gene "OTTMUSG00000034151.1"; havana_transcript "OTTMUST00000086504.1";
chr10	ENSEMBL	start_codon	62194139	62194141	0	-	0	gene_id "ENSMUSG00000037012.19"; transcript_id "ENSMUST00000072357.14"; gene_type "protein_coding"; gene_name "Hk1"; transcript_type "protein_coding"; transcript_name "Hk1-201"; exon_number 1; exon_id "ENSMUSE00000985621.2"; level 3; protein_id "ENSMUSP00000072195.8"; transcript_support_level "5"; mgi_id "MGI:96103"; tag "basic"; tag "CCDS"; ccdsid "CCDS48578.1"; havana_gene "OTTMUSG00000034151.1";
chr10	HAVANA	start_codon	62194139	62194141	0	-	0	gene_id "ENSMUSG00000037012.19"; transcript_id "ENSMUST00000130091.8"; gene_type "protein_coding"; gene_name "Hk1"; transcript_type "protein_coding"; transcript_name "Hk1-204"; exon_number 3; exon_id "ENSMUSE00001265883.2"; level 2; protein_id "ENSMUSP00000122791.2"; transcript_support_level "1"; mgi_id "MGI:96103"; tag "alternative_5_UTR"; tag "mRNA_end_NF"; tag "cds_end_NF"; havana_gene "OTTMUSG00000034151.1"; havana_transcript "OTTMUST00000086510.1";
chr10	HAVANA	start_codon	62194139	62194141	0	-	0	gene_id "ENSMUSG00000037012.19"; transcript_id "ENSMUST00000134447.8"; gene_type "protein_coding"; gene_name "Hk1"; transcript_type "protein_coding"; transcript_name "Hk1-208"; exon_number 2; exon_id "ENSMUSE00001265883.2"; level 2; protein_id "ENSMUSP00000122717.2"; transcript_support_level "1"; mgi_id "MGI:96103"; tag "mRNA_end_NF"; tag "cds_end_NF"; tag "alternative_5_UTR"; havana_gene "OTTMUSG00000034151.1"; havana_transcript "OTTMUST00000086511.1";
chr10	HAVANA	start_codon	62194139	62194141	0	-	0	gene_id "ENSMUSG00000037012.19"; transcript_id "ENSMUST00000134877.8"; gene_type "protein_coding"; gene_name "Hk1"; transcript_type "protein_coding"; transcript_name "Hk1-209"; exon_number 2; exon_id "ENSMUSE00001265883.2"; level 2; protein_id "ENSMUSP00000121487.2"; transcript_support_level "1"; mgi_id "MGI:96103"; tag "alternative_5_UTR"; tag "mRNA_end_NF"; tag "cds_end_NF"; havana_gene "OTTMUSG00000034151.1"; havana_transcript "OTTMUST00000086508.1";
chr10	HAVANA	start_codon	62194139	62194141	0	-	0	gene_id "ENSMUSG00000037012.19"; transcript_id "ENSMUST00000135317.8"; gene_type "protein_coding"; gene_name "Hk1"; transcript_type "protein_coding"; transcript_name "Hk1-210"; exon_number 3; exon_id "ENSMUSE00001265883.2"; level 2; protein_id "ENSMUSP00000115426.2"; transcript_support_level "1"; mgi_id "MGI:96103"; tag "alternative_5_UTR"; tag "mRNA_end_NF"; tag "cds_end_NF"; havana_gene "OTTMUSG00000034151.1"; havana_transcript "OTTMUST00000086509.1";
chr10	HAVANA	start_codon	62194139	62194141	0	-	0	gene_id "ENSMUSG00000037012.19"; transcript_id "ENSMUST00000136548.8"; gene_type "protein_coding"; gene_name "Hk1"; transcript_type "protein_coding"; transcript_name "Hk1-211"; exon_number 3; exon_id "ENSMUSE00001265883.2"; level 2; protein_id "ENSMUSP00000122479.2"; transcript_support_level "1"; mgi_id "MGI:96103"; tag "alternative_5_UTR"; tag "mRNA_end_NF"; tag "cds_end_NF"; havana_gene "OTTMUSG00000034151.1"; havana_transcript "OTTMUST00000086512.1";
chr10	HAVANA	start_codon	62194139	62194141	0	-	0	gene_id "ENSMUSG00000037012.19"; transcript_id "ENSMUST00000140383.8"; gene_type "protein_coding"; gene_name "Hk1"; transcript_type "protein_coding"; transcript_name "Hk1-213"; exon_number 3; exon_id "ENSMUSE00001265883.2"; level 2; protein_id "ENSMUSP00000114586.2"; transcript_support_level "1"; mgi_id "MGI:96103"; tag "mRNA_end_NF"; tag "cds_end_NF"; tag "alternative_5_UTR"; havana_gene "OTTMUSG00000034151.1"; havana_transcript "OTTMUST00000086514.1";
chr10	HAVANA	start_codon	62194139	62194141	0	-	0	gene_id "ENSMUSG00000037012.19"; transcript_id "ENSMUST00000154489.8"; gene_type "protein_coding"; gene_name "Hk1"; transcript_type "protein_coding"; transcript_name "Hk1-219"; exon_number 4; exon_id "ENSMUSE00001265883.2"; level 2; protein_id "ENSMUSP00000118576.2"; transcript_support_level "1"; mgi_id "MGI:96103"; tag "mRNA_end_NF"; tag "cds_end_NF"; tag "alternative_5_UTR"; havana_gene "OTTMUSG00000034151.1"; havana_transcript "OTTMUST00000086513.1";
chr10	HAVANA	start_codon	62194139	62194141	0	-	0	gene_id "ENSMUSG00000037012.19"; transcript_id "ENSMUST00000132926.8"; gene_type "protein_coding"; gene_name "Hk1"; transcript_type "protein_coding"; transcript_name "Hk1-206"; exon_number 4; exon_id "ENSMUSE00001265883.2"; level 2; protein_id "ENSMUSP00000115218.2"; transcript_support_level "5"; mgi_id "MGI:96103"; tag "alternative_5_UTR"; tag "mRNA_end_NF"; tag "cds_end_NF"; havana_gene "OTTMUSG00000034151.1"; havana_transcript "OTTMUST00000086507.1";
chr10	HAVANA	start_codon	62194139	62194141	0	-	0	gene_id "ENSMUSG00000037012.19"; transcript_id "ENSMUST00000133429.8"; gene_type "protein_coding"; gene_name "Hk1"; transcript_type "protein_coding"; transcript_name "Hk1-207"; exon_number 3; exon_id "ENSMUSE00001265883.2"; level 2; protein_id "ENSMUSP00000123375.2"; transcript_support_level "1"; mgi_id "MGI:96103"; tag "mRNA_end_NF"; tag "cds_end_NF"; tag "alternative_5_UTR"; havana_gene "OTTMUSG00000034151.1"; havana_transcript "OTTMUST00000086506.1";
chr10	HAVANA	start_codon	62194139	62194141	0	-	0	gene_id "ENSMUSG00000037012.19"; transcript_id "ENSMUST00000143236.8"; gene_type "protein_coding"; gene_name "Hk1"; transcript_type "protein_coding"; transcript_name "Hk1-216"; exon_number 2; exon_id "ENSMUSE00001265883.2"; level 2; protein_id "ENSMUSP00000115990.2"; transcript_support_level "1"; mgi_id "MGI:96103"; tag "mRNA_end_NF"; tag "cds_end_NF"; tag "alternative_5_UTR"; havana_gene "OTTMUSG00000034151.1"; havana_transcript "OTTMUST00000086505.1";
chr10	HAVANA	UTR	62194142	62194209	0	-	.	gene_id "ENSMUSG00000037012.19"; transcript_id "ENSMUST00000116238.9"; gene_type "protein_coding"; gene_name "Hk1"; transcript_type "protein_coding"; transcript_name "Hk1-203"; exon_number 3; exon_id "ENSMUSE00001265883.2"; level 2; protein_id "ENSMUSP00000111946.3"; transcript_support_level "1"; mgi_id "MGI:96103"; tag "basic"; tag "CCDS"; ccdsid "CCDS48578.1"; havana_gene "OTTMUSG00000034151.1"; havana_transcript "OTTMUST00000086504.1";
chr10	HAVANA	UTR	62194142	62194209	0	-	.	gene_id "ENSMUSG00000037012.19"; transcript_id "ENSMUST00000130091.8"; gene_type "protein_coding"; gene_name "Hk1"; transcript_type "protein_coding"; transcript_name "Hk1-204"; exon_number 3; exon_id "ENSMUSE00001265883.2"; level 2; protein_id "ENSMUSP00000122791.2"; transcript_support_level "1"; mgi_id "MGI:96103"; tag "alternative_5_UTR"; tag "mRNA_end_NF"; tag "cds_end_NF"; havana_gene "OTTMUSG00000034151.1"; havana_transcript "OTTMUST00000086510.1";
chr10	HAVANA	UTR	62194142	62194209	0	-	.	gene_id "ENSMUSG00000037012.19"; transcript_id "ENSMUST00000134447.8"; gene_type "protein_coding"; gene_name "Hk1"; transcript_type "protein_coding"; transcript_name "Hk1-208"; exon_number 2; exon_id "ENSMUSE00001265883.2"; level 2; protein_id "ENSMUSP00000122717.2"; transcript_support_level "1"; mgi_id "MGI:96103"; tag "mRNA_end_NF"; tag "cds_end_NF"; tag "alternative_5_UTR"; havana_gene "OTTMUSG00000034151.1"; havana_transcript "OTTMUST00000086511.1";
chr10	HAVANA	UTR	62194142	62194209	0	-	.	gene_id "ENSMUSG00000037012.19"; transcript_id "ENSMUST00000134877.8"; gene_type "protein_coding"; gene_name "Hk1"; transcript_type "protein_coding"; transcript_name "Hk1-209"; exon_number 2; exon_id "ENSMUSE00001265883.2"; level 2; protein_id "ENSMUSP00000121487.2"; transcript_support_level "1"; mgi_id "MGI:96103"; tag "alternative_5_UTR"; tag "mRNA_end_NF"; tag "cds_end_NF"; havana_gene "OTTMUSG00000034151.1"; havana_transcript "OTTMUST00000086508.1";
chr10	HAVANA	UTR	62194142	62194209	0	-	.	gene_id "ENSMUSG00000037012.19"; transcript_id "ENSMUST00000135317.8"; gene_type "protein_coding"; gene_name "Hk1"; transcript_type "protein_coding"; transcript_name "Hk1-210"; exon_number 3; exon_id "ENSMUSE00001265883.2"; level 2; protein_id "ENSMUSP00000115426.2"; transcript_support_level "1"; mgi_id "MGI:96103"; tag "alternative_5_UTR"; tag "mRNA_end_NF"; tag "cds_end_NF"; havana_gene "OTTMUSG00000034151.1"; havana_transcript "OTTMUST00000086509.1";
chr10	HAVANA	UTR	62194142	62194209	0	-	.	gene_id "ENSMUSG00000037012.19"; transcript_id "ENSMUST00000136548.8"; gene_type "protein_coding"; gene_name "Hk1"; transcript_type "protein_coding"; transcript_name "Hk1-211"; exon_number 3; exon_id "ENSMUSE00001265883.2"; level 2; protein_id "ENSMUSP00000122479.2"; transcript_support_level "1"; mgi_id "MGI:96103"; tag "alternative_5_UTR"; tag "mRNA_end_NF"; tag "cds_end_NF"; havana_gene "OTTMUSG00000034151.1"; havana_transcript "OTTMUST00000086512.1";
chr10	HAVANA	UTR	62194142	62194209	0	-	.	gene_id "ENSMUSG00000037012.19"; transcript_id "ENSMUST00000140383.8"; gene_type "protein_coding"; gene_name "Hk1"; transcript_type "protein_coding"; transcript_name "Hk1-213"; exon_number 3; exon_id "ENSMUSE00001265883.2"; level 2; protein_id "ENSMUSP00000114586.2"; transcript_support_level "1"; mgi_id "MGI:96103"; tag "mRNA_end_NF"; tag "cds_end_NF"; tag "alternative_5_UTR"; havana_gene "OTTMUSG00000034151.1"; havana_transcript "OTTMUST00000086514.1";
chr10	HAVANA	UTR	62194142	62194209	0	-	.	gene_id "ENSMUSG00000037012.19"; transcript_id "ENSMUST00000154489.8"; gene_type "protein_coding"; gene_name "Hk1"; transcript_type "protein_coding"; transcript_name "Hk1-219"; exon_number 4; exon_id "ENSMUSE00001265883.2"; level 2; protein_id "ENSMUSP00000118576.2"; transcript_support_level "1"; mgi_id "MGI:96103"; tag "mRNA_end_NF"; tag "cds_end_NF"; tag "alternative_5_UTR"; havana_gene "OTTMUSG00000034151.1"; havana_transcript "OTTMUST00000086513.1";
chr10	HAVANA	UTR	62194142	62194209	0	-	.	gene_id "ENSMUSG00000037012.19"; transcript_id "ENSMUST00000132926.8"; gene_type "protein_coding"; gene_name "Hk1"; transcript_type "protein_coding"; transcript_name "Hk1-206"; exon_number 4; exon_id "ENSMUSE00001265883.2"; level 2; protein_id "ENSMUSP00000115218.2"; transcript_support_level "5"; mgi_id "MGI:96103"; tag "alternative_5_UTR"; tag "mRNA_end_NF"; tag "cds_end_NF"; havana_gene "OTTMUSG00000034151.1"; havana_transcript "OTTMUST00000086507.1";
chr10	HAVANA	UTR	62194142	62194209	0	-	.	gene_id "ENSMUSG00000037012.19"; transcript_id "ENSMUST00000133429.8"; gene_type "protein_coding"; gene_name "Hk1"; transcript_type "protein_coding"; transcript_name "Hk1-207"; exon_number 3; exon_id "ENSMUSE00001265883.2"; level 2; protein_id "ENSMUSP00000123375.2"; transcript_support_level "1"; mgi_id "MGI:96103"; tag "mRNA_end_NF"; tag "cds_end_NF"; tag "alternative_5_UTR"; havana_gene "OTTMUSG00000034151.1"; havana_transcript "OTTMUST00000086506.1";
chr10	HAVANA	UTR	62194142	62194209	0	-	.	gene_id "ENSMUSG00000037012.19"; transcript_id "ENSMUST00000143236.8"; gene_type "protein_coding"; gene_name "Hk1"; transcript_type "protein_coding"; transcript_name "Hk1-216"; exon_number 2; exon_id "ENSMUSE00001265883.2"; level 2; protein_id "ENSMUSP00000115990.2"; transcript_support_level "1"; mgi_id "MGI:96103"; tag "mRNA_end_NF"; tag "cds_end_NF"; tag "alternative_5_UTR"; havana_gene "OTTMUSG00000034151.1"; havana_transcript "OTTMUST00000086505.1";
chr10	HAVANA	exon	62197929	62198053	0	-	.	gene_id "ENSMUSG00000037012.19"; transcript_id "ENSMUST00000149534.2"; gene_type "protein_coding"; gene_name "Hk1"; transcript_type "protein_coding"; transcript_name "Hk1-217"; exon_number 1; exon_id "ENSMUSE00000736439.2"; level 2; protein_id "ENSMUSP00000119812.2"; transcript_support_level "1"; mgi_id "MGI:96103"; tag "mRNA_start_NF"; tag "mRNA_end_NF"; tag "cds_start_NF"; tag "cds_end_NF"; havana_gene "OTTMUSG00000034151.1"; havana_transcript "OTTMUST00000086515.1";
chr10	HAVANA	CDS	62197929	62198053	0	-	1	gene_id "ENSMUSG00000037012.19"; transcript_id "ENSMUST00000149534.2"; gene_type "protein_coding"; gene_name "Hk1"; transcript_type "protein_coding"; transcript_name "Hk1-217"; exon_number 1; exon_id "ENSMUSE00000736439.2"; level 2; protein_id "ENSMUSP00000119812.2"; transcript_support_level "1"; mgi_id "MGI:96103"; tag "mRNA_start_NF"; tag "mRNA_end_NF"; tag "cds_start_NF"; tag "cds_end_NF"; havana_gene "OTTMUSG00000034151.1"; havana_transcript "OTTMUST00000086515.1";
chr10	HAVANA	exon	62200667	62200847	0	-	.	gene_id "ENSMUSG00000037012.19"; transcript_id "ENSMUST00000135317.8"; gene_type "protein_coding"; gene_name "Hk1"; transcript_type "protein_coding"; transcript_name "Hk1-210"; exon_number 2; exon_id "ENSMUSE00000734853.2"; level 2; protein_id "ENSMUSP00000115426.2"; transcript_support_level "1"; mgi_id "MGI:96103"; tag "alternative_5_UTR"; tag "mRNA_end_NF"; tag "cds_end_NF"; havana_gene "OTTMUSG00000034151.1"; havana_transcript "OTTMUST00000086509.1";
chr10	HAVANA	UTR	62200667	62200847	0	-	.	gene_id "ENSMUSG00000037012.19"; transcript_id "ENSMUST00000135317.8"; gene_type "protein_coding"; gene_name "Hk1"; transcript_type "protein_coding"; transcript_name "Hk1-210"; exon_number 2; exon_id "ENSMUSE00000734853.2"; level 2; protein_id "ENSMUSP00000115426.2"; transcript_support_level "1"; mgi_id "MGI:96103"; tag "alternative_5_UTR"; tag "mRNA_end_NF"; tag "cds_end_NF"; havana_gene "OTTMUSG00000034151.1"; havana_transcript "OTTMUST00000086509.1";
chr10	HAVANA	exon	62200667	62200847	0	-	.	gene_id "ENSMUSG00000037012.19"; transcript_id "ENSMUST00000140383.8"; gene_type "protein_coding"; gene_name "Hk1"; transcript_type "protein_coding"; transcript_name "Hk1-213"; exon_number 2; exon_id "ENSMUSE00000734853.2"; level 2; protein_id "ENSMUSP00000114586.2"; transcript_support_level "1"; mgi_id "MGI:96103"; tag "mRNA_end_NF"; tag "cds_end_NF"; tag "alternative_5_UTR"; havana_gene "OTTMUSG00000034151.1"; havana_transcript "OTTMUST00000086514.1";
chr10	HAVANA	UTR	62200667	62200847	0	-	.	gene_id "ENSMUSG00000037012.19"; transcript_id "ENSMUST00000140383.8"; gene_type "protein_coding"; gene_name "Hk1"; transcript_type "protein_coding"; transcript_name "Hk1-213"; exon_number 2; exon_id "ENSMUSE00000734853.2"; level 2; protein_id "ENSMUSP00000114586.2"; transcript_support_level "1"; mgi_id "MGI:96103"; tag "mRNA_end_NF"; tag "cds_end_NF"; tag "alternative_5_UTR"; havana_gene "OTTMUSG00000034151.1"; havana_transcript "OTTMUST00000086514.1";
chr10	HAVANA	exon	62200667	62200847	0	-	.	gene_id "ENSMUSG00000037012.19"; transcript_id "ENSMUST00000133429.8"; gene_type "protein_coding"; gene_name "Hk1"; transcript_type "protein_coding"; transcript_name "Hk1-207"; exon_number 2; exon_id "ENSMUSE00000734853.2"; level 2; protein_id "ENSMUSP00000123375.2"; transcript_support_level "1"; mgi_id "MGI:96103"; tag "mRNA_end_NF"; tag "cds_end_NF"; tag "alternative_5_UTR"; havana_gene "OTTMUSG00000034151.1"; havana_transcript "OTTMUST00000086506.1";
chr10	HAVANA	UTR	62200667	62200847	0	-	.	gene_id "ENSMUSG00000037012.19"; transcript_id "ENSMUST00000133429.8"; gene_type "protein_coding"; gene_name "Hk1"; transcript_type "protein_coding"; transcript_name "Hk1-207"; exon_number 2; exon_id "ENSMUSE00000734853.2"; level 2; protein_id "ENSMUSP00000123375.2"; transcript_support_level "1"; mgi_id "MGI:96103"; tag "mRNA_end_NF"; tag "cds_end_NF"; tag "alternative_5_UTR"; havana_gene "OTTMUSG00000034151.1"; havana_transcript "OTTMUST00000086506.1";
chr10	HAVANA	exon	62200802	62200847	0	-	.	gene_id "ENSMUSG00000037012.19"; transcript_id "ENSMUST00000116238.9"; gene_type "protein_coding"; gene_name "Hk1"; transcript_type "protein_coding"; transcript_name "Hk1-203"; exon_number 2; exon_id "ENSMUSE00000705357.2"; level 2; protein_id "ENSMUSP00000111946.3"; transcript_support_level "1"; mgi_id "MGI:96103"; tag "basic"; tag "CCDS"; ccdsid "CCDS48578.1"; havana_gene "OTTMUSG00000034151.1"; havana_transcript "OTTMUST00000086504.1";
chr10	HAVANA	UTR	62200802	62200847	0	-	.	gene_id "ENSMUSG00000037012.19"; transcript_id "ENSMUST00000116238.9"; gene_type "protein_coding"; gene_name "Hk1"; transcript_type "protein_coding"; transcript_name "Hk1-203"; exon_number 2; exon_id "ENSMUSE00000705357.2"; level 2; protein_id "ENSMUSP00000111946.3"; transcript_support_level "1"; mgi_id "MGI:96103"; tag "basic"; tag "CCDS"; ccdsid "CCDS48578.1"; havana_gene "OTTMUSG00000034151.1"; havana_transcript "OTTMUST00000086504.1";
chr10	HAVANA	exon	62200802	62200847	0	-	.	gene_id "ENSMUSG00000037012.19"; transcript_id "ENSMUST00000130091.8"; gene_type "protein_coding"; gene_name "Hk1"; transcript_type "protein_coding"; transcript_name "Hk1-204"; exon_number 2; exon_id "ENSMUSE00000705357.2"; level 2; protein_id "ENSMUSP00000122791.2"; transcript_support_level "1"; mgi_id "MGI:96103"; tag "alternative_5_UTR"; tag "mRNA_end_NF"; tag "cds_end_NF"; havana_gene "OTTMUSG00000034151.1"; havana_transcript "OTTMUST00000086510.1";
chr10	HAVANA	UTR	62200802	62200847	0	-	.	gene_id "ENSMUSG00000037012.19"; transcript_id "ENSMUST00000130091.8"; gene_type "protein_coding"; gene_name "Hk1"; transcript_type "protein_coding"; transcript_name "Hk1-204"; exon_number 2; exon_id "ENSMUSE00000705357.2"; level 2; protein_id "ENSMUSP00000122791.2"; transcript_support_level "1"; mgi_id "MGI:96103"; tag "alternative_5_UTR"; tag "mRNA_end_NF"; tag "cds_end_NF"; havana_gene "OTTMUSG00000034151.1"; havana_transcript "OTTMUST00000086510.1";
chr10	HAVANA	exon	62200802	62200847	0	-	.	gene_id "ENSMUSG00000037012.19"; transcript_id "ENSMUST00000154489.8"; gene_type "protein_coding"; gene_name "Hk1"; transcript_type "protein_coding"; transcript_name "Hk1-219"; exon_number 3; exon_id "ENSMUSE00000705357.2"; level 2; protein_id "ENSMUSP00000118576.2"; transcript_support_level "1"; mgi_id "MGI:96103"; tag "mRNA_end_NF"; tag "cds_end_NF"; tag "alternative_5_UTR"; havana_gene "OTTMUSG00000034151.1"; havana_transcript "OTTMUST00000086513.1";
chr10	HAVANA	UTR	62200802	62200847	0	-	.	gene_id "ENSMUSG00000037012.19"; transcript_id "ENSMUST00000154489.8"; gene_type "protein_coding"; gene_name "Hk1"; transcript_type "protein_coding"; transcript_name "Hk1-219"; exon_number 3; exon_id "ENSMUSE00000705357.2"; level 2; protein_id "ENSMUSP00000118576.2"; transcript_support_level "1"; mgi_id "MGI:96103"; tag "mRNA_end_NF"; tag "cds_end_NF"; tag "alternative_5_UTR"; havana_gene "OTTMUSG00000034151.1"; havana_transcript "OTTMUST00000086513.1";
chr10	HAVANA	exon	62200802	62200847	0	-	.	gene_id "ENSMUSG00000037012.19"; transcript_id "ENSMUST00000132926.8"; gene_type "protein_coding"; gene_name "Hk1"; transcript_type "protein_coding"; transcript_name "Hk1-206"; exon_number 3; exon_id "ENSMUSE00000705357.2"; level 2; protein_id "ENSMUSP00000115218.2"; transcript_support_level "5"; mgi_id "MGI:96103"; tag "alternative_5_UTR"; tag "mRNA_end_NF"; tag "cds_end_NF"; havana_gene "OTTMUSG00000034151.1"; havana_transcript "OTTMUST00000086507.1";
chr10	HAVANA	UTR	62200802	62200847	0	-	.	gene_id "ENSMUSG00000037012.19"; transcript_id "ENSMUST00000132926.8"; gene_type "protein_coding"; gene_name "Hk1"; transcript_type "protein_coding"; transcript_name "Hk1-206"; exon_number 3; exon_id "ENSMUSE00000705357.2"; level 2; protein_id "ENSMUSP00000115218.2"; transcript_support_level "5"; mgi_id "MGI:96103"; tag "alternative_5_UTR"; tag "mRNA_end_NF"; tag "cds_end_NF"; havana_gene "OTTMUSG00000034151.1"; havana_transcript "OTTMUST00000086507.1";
chr10	HAVANA	exon	62210483	62210585	0	-	.	gene_id "ENSMUSG00000037012.19"; transcript_id "ENSMUST00000136548.8"; gene_type "protein_coding"; gene_name "Hk1"; transcript_type "protein_coding"; transcript_name "Hk1-211"; exon_number 2; exon_id "ENSMUSE00000759209.2"; level 2; protein_id "ENSMUSP00000122479.2"; transcript_support_level "1"; mgi_id "MGI:96103"; tag "alternative_5_UTR"; tag "mRNA_end_NF"; tag "cds_end_NF"; havana_gene "OTTMUSG00000034151.1"; havana_transcript "OTTMUST00000086512.1";
chr10	HAVANA	UTR	62210483	62210585	0	-	.	gene_id "ENSMUSG00000037012.19"; transcript_id "ENSMUST00000136548.8"; gene_type "protein_coding"; gene_name "Hk1"; transcript_type "protein_coding"; transcript_name "Hk1-211"; exon_number 2; exon_id "ENSMUSE00000759209.2"; level 2; protein_id "ENSMUSP00000122479.2"; transcript_support_level "1"; mgi_id "MGI:96103"; tag "alternative_5_UTR"; tag "mRNA_end_NF"; tag "cds_end_NF"; havana_gene "OTTMUSG00000034151.1"; havana_transcript "OTTMUST00000086512.1";
chr10	HAVANA	exon	62210483	62210585	0	-	.	gene_id "ENSMUSG00000037012.19"; transcript_id "ENSMUST00000154489.8"; gene_type "protein_coding"; gene_name "Hk1"; transcript_type "protein_coding"; transcript_name "Hk1-219"; exon_number 2; exon_id "ENSMUSE00000759209.2"; level 2; protein_id "ENSMUSP00000118576.2"; transcript_support_level "1"; mgi_id "MGI:96103"; tag "mRNA_end_NF"; tag "cds_end_NF"; tag "alternative_5_UTR"; havana_gene "OTTMUSG00000034151.1"; havana_transcript "OTTMUST00000086513.1";
chr10	HAVANA	UTR	62210483	62210585	0	-	.	gene_id "ENSMUSG00000037012.19"; transcript_id "ENSMUST00000154489.8"; gene_type "protein_coding"; gene_name "Hk1"; transcript_type "protein_coding"; transcript_name "Hk1-219"; exon_number 2; exon_id "ENSMUSE00000759209.2"; level 2; protein_id "ENSMUSP00000118576.2"; transcript_support_level "1"; mgi_id "MGI:96103"; tag "mRNA_end_NF"; tag "cds_end_NF"; tag "alternative_5_UTR"; havana_gene "OTTMUSG00000034151.1"; havana_transcript "OTTMUST00000086513.1";
chr10	HAVANA	exon	62210483	62210879	0	-	.	gene_id "ENSMUSG00000037012.19"; transcript_id "ENSMUST00000134877.8"; gene_type "protein_coding"; gene_name "Hk1"; transcript_type "protein_coding"; transcript_name "Hk1-209"; exon_number 1; exon_id "ENSMUSE00000750448.2"; level 2; protein_id "ENSMUSP00000121487.2"; transcript_support_level "1"; mgi_id "MGI:96103"; tag "alternative_5_UTR"; tag "mRNA_end_NF"; tag "cds_end_NF"; havana_gene "OTTMUSG00000034151.1"; havana_transcript "OTTMUST00000086508.1";
chr10	HAVANA	UTR	62210483	62210879	0	-	.	gene_id "ENSMUSG00000037012.19"; transcript_id "ENSMUST00000134877.8"; gene_type "protein_coding"; gene_name "Hk1"; transcript_type "protein_coding"; transcript_name "Hk1-209"; exon_number 1; exon_id "ENSMUSE00000750448.2"; level 2; protein_id "ENSMUSP00000121487.2"; transcript_support_level "1"; mgi_id "MGI:96103"; tag "alternative_5_UTR"; tag "mRNA_end_NF"; tag "cds_end_NF"; havana_gene "OTTMUSG00000034151.1"; havana_transcript "OTTMUST00000086508.1";
chr10	HAVANA	exon	62210483	62210879	0	-	.	gene_id "ENSMUSG00000037012.19"; transcript_id "ENSMUST00000135317.8"; gene_type "protein_coding"; gene_name "Hk1"; transcript_type "protein_coding"; transcript_name "Hk1-210"; exon_number 1; exon_id "ENSMUSE00000750448.2"; level 2; protein_id "ENSMUSP00000115426.2"; transcript_support_level "1"; mgi_id "MGI:96103"; tag "alternative_5_UTR"; tag "mRNA_end_NF"; tag "cds_end_NF"; havana_gene "OTTMUSG00000034151.1"; havana_transcript "OTTMUST00000086509.1";
chr10	HAVANA	UTR	62210483	62210879	0	-	.	gene_id "ENSMUSG00000037012.19"; transcript_id "ENSMUST00000135317.8"; gene_type "protein_coding"; gene_name "Hk1"; transcript_type "protein_coding"; transcript_name "Hk1-210"; exon_number 1; exon_id "ENSMUSE00000750448.2"; level 2; protein_id "ENSMUSP00000115426.2"; transcript_support_level "1"; mgi_id "MGI:96103"; tag "alternative_5_UTR"; tag "mRNA_end_NF"; tag "cds_end_NF"; havana_gene "OTTMUSG00000034151.1"; havana_transcript "OTTMUST00000086509.1";
chr10	HAVANA	exon	62210483	62211124	0	-	.	gene_id "ENSMUSG00000037012.19"; transcript_id "ENSMUST00000132926.8"; gene_type "protein_coding"; gene_name "Hk1"; transcript_type "protein_coding"; transcript_name "Hk1-206"; exon_number 2; exon_id "ENSMUSE00000796995.2"; level 2; protein_id "ENSMUSP00000115218.2"; transcript_support_level "5"; mgi_id "MGI:96103"; tag "alternative_5_UTR"; tag "mRNA_end_NF"; tag "cds_end_NF"; havana_gene "OTTMUSG00000034151.1"; havana_transcript "OTTMUST00000086507.1";
chr10	HAVANA	UTR	62210483	62211124	0	-	.	gene_id "ENSMUSG00000037012.19"; transcript_id "ENSMUST00000132926.8"; gene_type "protein_coding"; gene_name "Hk1"; transcript_type "protein_coding"; transcript_name "Hk1-206"; exon_number 2; exon_id "ENSMUSE00000796995.2"; level 2; protein_id "ENSMUSP00000115218.2"; transcript_support_level "5"; mgi_id "MGI:96103"; tag "alternative_5_UTR"; tag "mRNA_end_NF"; tag "cds_end_NF"; havana_gene "OTTMUSG00000034151.1"; havana_transcript "OTTMUST00000086507.1";
chr10	HAVANA	exon	62210728	62210879	0	-	.	gene_id "ENSMUSG00000037012.19"; transcript_id "ENSMUST00000130091.8"; gene_type "protein_coding"; gene_name "Hk1"; transcript_type "protein_coding"; transcript_name "Hk1-204"; exon_number 1; exon_id "ENSMUSE00000752154.2"; level 2; protein_id "ENSMUSP00000122791.2"; transcript_support_level "1"; mgi_id "MGI:96103"; tag "alternative_5_UTR"; tag "mRNA_end_NF"; tag "cds_end_NF"; havana_gene "OTTMUSG00000034151.1"; havana_transcript "OTTMUST00000086510.1";
chr10	HAVANA	UTR	62210728	62210879	0	-	.	gene_id "ENSMUSG00000037012.19"; transcript_id "ENSMUST00000130091.8"; gene_type "protein_coding"; gene_name "Hk1"; transcript_type "protein_coding"; transcript_name "Hk1-204"; exon_number 1; exon_id "ENSMUSE00000752154.2"; level 2; protein_id "ENSMUSP00000122791.2"; transcript_support_level "1"; mgi_id "MGI:96103"; tag "alternative_5_UTR"; tag "mRNA_end_NF"; tag "cds_end_NF"; havana_gene "OTTMUSG00000034151.1"; havana_transcript "OTTMUST00000086510.1";
chr10	HAVANA	exon	62210728	62210879	0	-	.	gene_id "ENSMUSG00000037012.19"; transcript_id "ENSMUST00000134447.8"; gene_type "protein_coding"; gene_name "Hk1"; transcript_type "protein_coding"; transcript_name "Hk1-208"; exon_number 1; exon_id "ENSMUSE00000752154.2"; level 2; protein_id "ENSMUSP00000122717.2"; transcript_support_level "1"; mgi_id "MGI:96103"; tag "mRNA_end_NF"; tag "cds_end_NF"; tag "alternative_5_UTR"; havana_gene "OTTMUSG00000034151.1"; havana_transcript "OTTMUST00000086511.1";
chr10	HAVANA	UTR	62210728	62210879	0	-	.	gene_id "ENSMUSG00000037012.19"; transcript_id "ENSMUST00000134447.8"; gene_type "protein_coding"; gene_name "Hk1"; transcript_type "protein_coding"; transcript_name "Hk1-208"; exon_number 1; exon_id "ENSMUSE00000752154.2"; level 2; protein_id "ENSMUSP00000122717.2"; transcript_support_level "1"; mgi_id "MGI:96103"; tag "mRNA_end_NF"; tag "cds_end_NF"; tag "alternative_5_UTR"; havana_gene "OTTMUSG00000034151.1"; havana_transcript "OTTMUST00000086511.1";
chr10	HAVANA	exon	62210728	62210879	0	-	.	gene_id "ENSMUSG00000037012.19"; transcript_id "ENSMUST00000136548.8"; gene_type "protein_coding"; gene_name "Hk1"; transcript_type "protein_coding"; transcript_name "Hk1-211"; exon_number 1; exon_id "ENSMUSE00000752154.2"; level 2; protein_id "ENSMUSP00000122479.2"; transcript_support_level "1"; mgi_id "MGI:96103"; tag "alternative_5_UTR"; tag "mRNA_end_NF"; tag "cds_end_NF"; havana_gene "OTTMUSG00000034151.1"; havana_transcript "OTTMUST00000086512.1";
chr10	HAVANA	UTR	62210728	62210879	0	-	.	gene_id "ENSMUSG00000037012.19"; transcript_id "ENSMUST00000136548.8"; gene_type "protein_coding"; gene_name "Hk1"; transcript_type "protein_coding"; transcript_name "Hk1-211"; exon_number 1; exon_id "ENSMUSE00000752154.2"; level 2; protein_id "ENSMUSP00000122479.2"; transcript_support_level "1"; mgi_id "MGI:96103"; tag "alternative_5_UTR"; tag "mRNA_end_NF"; tag "cds_end_NF"; havana_gene "OTTMUSG00000034151.1"; havana_transcript "OTTMUST00000086512.1";
chr10	HAVANA	exon	62210728	62210879	0	-	.	gene_id "ENSMUSG00000037012.19"; transcript_id "ENSMUST00000140383.8"; gene_type "protein_coding"; gene_name "Hk1"; transcript_type "protein_coding"; transcript_name "Hk1-213"; exon_number 1; exon_id "ENSMUSE00000752154.2"; level 2; protein_id "ENSMUSP00000114586.2"; transcript_support_level "1"; mgi_id "MGI:96103"; tag "mRNA_end_NF"; tag "cds_end_NF"; tag "alternative_5_UTR"; havana_gene "OTTMUSG00000034151.1"; havana_transcript "OTTMUST00000086514.1";
chr10	HAVANA	UTR	62210728	62210879	0	-	.	gene_id "ENSMUSG00000037012.19"; transcript_id "ENSMUST00000140383.8"; gene_type "protein_coding"; gene_name "Hk1"; transcript_type "protein_coding"; transcript_name "Hk1-213"; exon_number 1; exon_id "ENSMUSE00000752154.2"; level 2; protein_id "ENSMUSP00000114586.2"; transcript_support_level "1"; mgi_id "MGI:96103"; tag "mRNA_end_NF"; tag "cds_end_NF"; tag "alternative_5_UTR"; havana_gene "OTTMUSG00000034151.1"; havana_transcript "OTTMUST00000086514.1";
chr10	HAVANA	exon	62210728	62210879	0	-	.	gene_id "ENSMUSG00000037012.19"; transcript_id "ENSMUST00000154489.8"; gene_type "protein_coding"; gene_name "Hk1"; transcript_type "protein_coding"; transcript_name "Hk1-219"; exon_number 1; exon_id "ENSMUSE00000752154.2"; level 2; protein_id "ENSMUSP00000118576.2"; transcript_support_level "1"; mgi_id "MGI:96103"; tag "mRNA_end_NF"; tag "cds_end_NF"; tag "alternative_5_UTR"; havana_gene "OTTMUSG00000034151.1"; havana_transcript "OTTMUST00000086513.1";
chr10	HAVANA	UTR	62210728	62210879	0	-	.	gene_id "ENSMUSG00000037012.19"; transcript_id "ENSMUST00000154489.8"; gene_type "protein_coding"; gene_name "Hk1"; transcript_type "protein_coding"; transcript_name "Hk1-219"; exon_number 1; exon_id "ENSMUSE00000752154.2"; level 2; protein_id "ENSMUSP00000118576.2"; transcript_support_level "1"; mgi_id "MGI:96103"; tag "mRNA_end_NF"; tag "cds_end_NF"; tag "alternative_5_UTR"; havana_gene "OTTMUSG00000034151.1"; havana_transcript "OTTMUST00000086513.1";
chr10	HAVANA	exon	62215594	62215631	0	-	.	gene_id "ENSMUSG00000037012.19"; transcript_id "ENSMUST00000132926.8"; gene_type "protein_coding"; gene_name "Hk1"; transcript_type "protein_coding"; transcript_name "Hk1-206"; exon_number 1; exon_id "ENSMUSE00000832638.2"; level 2; protein_id "ENSMUSP00000115218.2"; transcript_support_level "5"; mgi_id "MGI:96103"; tag "alternative_5_UTR"; tag "mRNA_end_NF"; tag "cds_end_NF"; havana_gene "OTTMUSG00000034151.1"; havana_transcript "OTTMUST00000086507.1";
chr10	HAVANA	UTR	62215594	62215631	0	-	.	gene_id "ENSMUSG00000037012.19"; transcript_id "ENSMUST00000132926.8"; gene_type "protein_coding"; gene_name "Hk1"; transcript_type "protein_coding"; transcript_name "Hk1-206"; exon_number 1; exon_id "ENSMUSE00000832638.2"; level 2; protein_id "ENSMUSP00000115218.2"; transcript_support_level "5"; mgi_id "MGI:96103"; tag "alternative_5_UTR"; tag "mRNA_end_NF"; tag "cds_end_NF"; havana_gene "OTTMUSG00000034151.1"; havana_transcript "OTTMUST00000086507.1";
chr10	HAVANA	exon	62215594	62215631	0	-	.	gene_id "ENSMUSG00000037012.19"; transcript_id "ENSMUST00000133429.8"; gene_type "protein_coding"; gene_name "Hk1"; transcript_type "protein_coding"; transcript_name "Hk1-207"; exon_number 1; exon_id "ENSMUSE00000832638.2"; level 2; protein_id "ENSMUSP00000123375.2"; transcript_support_level "1"; mgi_id "MGI:96103"; tag "mRNA_end_NF"; tag "cds_end_NF"; tag "alternative_5_UTR"; havana_gene "OTTMUSG00000034151.1"; havana_transcript "OTTMUST00000086506.1";
chr10	HAVANA	UTR	62215594	62215631	0	-	.	gene_id "ENSMUSG00000037012.19"; transcript_id "ENSMUST00000133429.8"; gene_type "protein_coding"; gene_name "Hk1"; transcript_type "protein_coding"; transcript_name "Hk1-207"; exon_number 1; exon_id "ENSMUSE00000832638.2"; level 2; protein_id "ENSMUSP00000123375.2"; transcript_support_level "1"; mgi_id "MGI:96103"; tag "mRNA_end_NF"; tag "cds_end_NF"; tag "alternative_5_UTR"; havana_gene "OTTMUSG00000034151.1"; havana_transcript "OTTMUST00000086506.1";
chr10	HAVANA	exon	62215594	62215631	0	-	.	gene_id "ENSMUSG00000037012.19"; transcript_id "ENSMUST00000143236.8"; gene_type "protein_coding"; gene_name "Hk1"; transcript_type "protein_coding"; transcript_name "Hk1-216"; exon_number 1; exon_id "ENSMUSE00000832638.2"; level 2; protein_id "ENSMUSP00000115990.2"; transcript_support_level "1"; mgi_id "MGI:96103"; tag "mRNA_end_NF"; tag "cds_end_NF"; tag "alternative_5_UTR"; havana_gene "OTTMUSG00000034151.1"; havana_transcript "OTTMUST00000086505.1";
chr10	HAVANA	UTR	62215594	62215631	0	-	.	gene_id "ENSMUSG00000037012.19"; transcript_id "ENSMUST00000143236.8"; gene_type "protein_coding"; gene_name "Hk1"; transcript_type "protein_coding"; transcript_name "Hk1-216"; exon_number 1; exon_id "ENSMUSE00000832638.2"; level 2; protein_id "ENSMUSP00000115990.2"; transcript_support_level "1"; mgi_id "MGI:96103"; tag "mRNA_end_NF"; tag "cds_end_NF"; tag "alternative_5_UTR"; havana_gene "OTTMUSG00000034151.1"; havana_transcript "OTTMUST00000086505.1";
chr10	HAVANA	exon	62215594	62215687	0	-	.	gene_id "ENSMUSG00000037012.19"; transcript_id "ENSMUST00000116238.9"; gene_type "protein_coding"; gene_name "Hk1"; transcript_type "protein_coding"; transcript_name "Hk1-203"; exon_number 1; exon_id "ENSMUSE00000705358.3"; level 2; protein_id "ENSMUSP00000111946.3"; transcript_support_level "1"; mgi_id "MGI:96103"; tag "basic"; tag "CCDS"; ccdsid "CCDS48578.1"; havana_gene "OTTMUSG00000034151.1"; havana_transcript "OTTMUST00000086504.1";
chr10	HAVANA	UTR	62215594	62215687	0	-	.	gene_id "ENSMUSG00000037012.19"; transcript_id "ENSMUST00000116238.9"; gene_type "protein_coding"; gene_name "Hk1"; transcript_type "protein_coding"; transcript_name "Hk1-203"; exon_number 1; exon_id "ENSMUSE00000705358.3"; level 2; protein_id "ENSMUSP00000111946.3"; transcript_support_level "1"; mgi_id "MGI:96103"; tag "basic"; tag "CCDS"; ccdsid "CCDS48578.1"; havana_gene "OTTMUSG00000034151.1"; havana_transcript "OTTMUST00000086504.1";
chr10	HAVANA	UTR	62218916	62219556	0	-	.	gene_id "ENSMUSG00000020080.9"; transcript_id "ENSMUST00000020277.9"; gene_type "protein_coding"; gene_name "Hkdc1"; transcript_type "protein_coding"; transcript_name "Hkdc1-201"; exon_number 18; exon_id "ENSMUSE00000367716.9"; level 2; protein_id "ENSMUSP00000020277.9"; transcript_support_level "1"; mgi_id "MGI:2384910"; tag "basic"; tag "Ensembl_canonical"; tag "GENCODE_Primary"; tag "appris_principal_1"; tag "CCDS"; ccdsid "CCDS23888.1"; havana_gene "OTTMUSG00000024651.1"; havana_transcript "OTTMUST00000060622.1";
chr10	HAVANA	exon	62218916	62219701	0	-	.	gene_id "ENSMUSG00000020080.9"; transcript_id "ENSMUST00000020277.9"; gene_type "protein_coding"; gene_name "Hkdc1"; transcript_type "protein_coding"; transcript_name "Hkdc1-201"; exon_number 18; exon_id "ENSMUSE00000367716.9"; level 2; protein_id "ENSMUSP00000020277.9"; transcript_support_level "1"; mgi_id "MGI:2384910"; tag "basic"; tag "Ensembl_canonical"; tag "GENCODE_Primary"; tag "appris_principal_1"; tag "CCDS"; ccdsid "CCDS23888.1"; havana_gene "OTTMUSG00000024651.1"; havana_transcript "OTTMUST00000060622.1";
chr10	ENSEMBL_gcm37	exon	62218916	62219701	0.095722401486698	-	.	gene_id "ENSMUSG00000020080.9"; transcript_id "ENSMUSG00000020080.9_tx_2"; exon_id "chr10_62218916_62219701_-"; exonnum "19"; txlen "3567";
chr10	HAVANA	gene	62218916	62258270	0	-	.	gene_id "ENSMUSG00000020080.9"; gene_type "protein_coding"; gene_name "Hkdc1"; level 2; mgi_id "MGI:2384910"; havana_gene "OTTMUSG00000024651.1";
chr10	HAVANA	transcript	62218916	62258270	0	-	.	gene_id "ENSMUSG00000020080.9"; transcript_id "ENSMUST00000020277.9"; gene_type "protein_coding"; gene_name "Hkdc1"; transcript_type "protein_coding"; transcript_name "Hkdc1-201"; level 2; protein_id "ENSMUSP00000020277.9"; transcript_support_level "1"; mgi_id "MGI:2384910"; tag "basic"; tag "Ensembl_canonical"; tag "GENCODE_Primary"; tag "appris_principal_1"; tag "CCDS"; ccdsid "CCDS23888.1"; havana_gene "OTTMUSG00000024651.1"; havana_transcript "OTTMUST00000060622.1";
chr10	HAVANA	stop_codon	62219554	62219556	0	-	0	gene_id "ENSMUSG00000020080.9"; transcript_id "ENSMUST00000020277.9"; gene_type "protein_coding"; gene_name "Hkdc1"; transcript_type "protein_coding"; transcript_name "Hkdc1-201"; exon_number 18; exon_id "ENSMUSE00000367716.9"; level 2; protein_id "ENSMUSP00000020277.9"; transcript_support_level "1"; mgi_id "MGI:2384910"; tag "basic"; tag "Ensembl_canonical"; tag "GENCODE_Primary"; tag "appris_principal_1"; tag "CCDS"; ccdsid "CCDS23888.1"; havana_gene "OTTMUSG00000024651.1"; havana_transcript "OTTMUST00000060622.1";
chr10	HAVANA	CDS	62219557	62219701	0	-	1	gene_id "ENSMUSG00000020080.9"; transcript_id "ENSMUST00000020277.9"; gene_type "protein_coding"; gene_name "Hkdc1"; transcript_type "protein_coding"; transcript_name "Hkdc1-201"; exon_number 18; exon_id "ENSMUSE00000367716.9"; level 2; protein_id "ENSMUSP00000020277.9"; transcript_support_level "1"; mgi_id "MGI:2384910"; tag "basic"; tag "Ensembl_canonical"; tag "GENCODE_Primary"; tag "appris_principal_1"; tag "CCDS"; ccdsid "CCDS23888.1"; havana_gene "OTTMUSG00000024651.1"; havana_transcript "OTTMUST00000060622.1";
chr10	HAVANA	exon	62221457	62221690	0	-	.	gene_id "ENSMUSG00000020080.9"; transcript_id "ENSMUST00000020277.9"; gene_type "protein_coding"; gene_name "Hkdc1"; transcript_type "protein_coding"; transcript_name "Hkdc1-201"; exon_number 17; exon_id "ENSMUSE00001026234.2"; level 2; protein_id "ENSMUSP00000020277.9"; transcript_support_level "1"; mgi_id "MGI:2384910"; tag "basic"; tag "Ensembl_canonical"; tag "GENCODE_Primary"; tag "appris_principal_1"; tag "CCDS"; ccdsid "CCDS23888.1"; havana_gene "OTTMUSG00000024651.1"; havana_transcript "OTTMUST00000060622.1";
chr10	HAVANA	CDS	62221457	62221690	0	-	1	gene_id "ENSMUSG00000020080.9"; transcript_id "ENSMUST00000020277.9"; gene_type "protein_coding"; gene_name "Hkdc1"; transcript_type "protein_coding"; transcript_name "Hkdc1-201"; exon_number 17; exon_id "ENSMUSE00001026234.2"; level 2; protein_id "ENSMUSP00000020277.9"; transcript_support_level "1"; mgi_id "MGI:2384910"; tag "basic"; tag "Ensembl_canonical"; tag "GENCODE_Primary"; tag "appris_principal_1"; tag "CCDS"; ccdsid "CCDS23888.1"; havana_gene "OTTMUSG00000024651.1"; havana_transcript "OTTMUST00000060622.1";
chr10	ENSEMBL_gcm37	exon	62221457	62221690	0.095722401486698	-	.	gene_id "ENSMUSG00000020080.9"; transcript_id "ENSMUSG00000020080.9_tx_2"; exon_id "chr10_62221457_62221690_-"; exonnum "18"; txlen "3567";
chr10	HAVANA	exon	62227090	62227245	0	-	.	gene_id "ENSMUSG00000020080.9"; transcript_id "ENSMUST00000020277.9"; gene_type "protein_coding"; gene_name "Hkdc1"; transcript_type "protein_coding"; transcript_name "Hkdc1-201"; exon_number 16; exon_id "ENSMUSE00000100429.2"; level 2; protein_id "ENSMUSP00000020277.9"; transcript_support_level "1"; mgi_id "MGI:2384910"; tag "basic"; tag "Ensembl_canonical"; tag "GENCODE_Primary"; tag "appris_principal_1"; tag "CCDS"; ccdsid "CCDS23888.1"; havana_gene "OTTMUSG00000024651.1"; havana_transcript "OTTMUST00000060622.1";
chr10	HAVANA	CDS	62227090	62227245	0	-	1	gene_id "ENSMUSG00000020080.9"; transcript_id "ENSMUST00000020277.9"; gene_type "protein_coding"; gene_name "Hkdc1"; transcript_type "protein_coding"; transcript_name "Hkdc1-201"; exon_number 16; exon_id "ENSMUSE00000100429.2"; level 2; protein_id "ENSMUSP00000020277.9"; transcript_support_level "1"; mgi_id "MGI:2384910"; tag "basic"; tag "Ensembl_canonical"; tag "GENCODE_Primary"; tag "appris_principal_1"; tag "CCDS"; ccdsid "CCDS23888.1"; havana_gene "OTTMUSG00000024651.1"; havana_transcript "OTTMUST00000060622.1";
chr10	ENSEMBL_gcm37	exon	62227090	62227245	0.095722401486698	-	.	gene_id "ENSMUSG00000020080.9"; transcript_id "ENSMUSG00000020080.9_tx_2"; exon_id "chr10_62227090_62227245_-"; exonnum "17"; txlen "3567";
chr10	HAVANA	exon	62229466	62229649	0	-	.	gene_id "ENSMUSG00000020080.9"; transcript_id "ENSMUST00000020277.9"; gene_type "protein_coding"; gene_name "Hkdc1"; transcript_type "protein_coding"; transcript_name "Hkdc1-201"; exon_number 15; exon_id "ENSMUSE00001075448.2"; level 2; protein_id "ENSMUSP00000020277.9"; transcript_support_level "1"; mgi_id "MGI:2384910"; tag "basic"; tag "Ensembl_canonical"; tag "GENCODE_Primary"; tag "appris_principal_1"; tag "CCDS"; ccdsid "CCDS23888.1"; havana_gene "OTTMUSG00000024651.1"; havana_transcript "OTTMUST00000060622.1";
chr10	HAVANA	CDS	62229466	62229649	0	-	2	gene_id "ENSMUSG00000020080.9"; transcript_id "ENSMUST00000020277.9"; gene_type "protein_coding"; gene_name "Hkdc1"; transcript_type "protein_coding"; transcript_name "Hkdc1-201"; exon_number 15; exon_id "ENSMUSE00001075448.2"; level 2; protein_id "ENSMUSP00000020277.9"; transcript_support_level "1"; mgi_id "MGI:2384910"; tag "basic"; tag "Ensembl_canonical"; tag "GENCODE_Primary"; tag "appris_principal_1"; tag "CCDS"; ccdsid "CCDS23888.1"; havana_gene "OTTMUSG00000024651.1"; havana_transcript "OTTMUST00000060622.1";
chr10	ENSEMBL_gcm37	exon	62229466	62229649	0.095722401486698	-	.	gene_id "ENSMUSG00000020080.9"; transcript_id "ENSMUSG00000020080.9_tx_2"; exon_id "chr10_62229466_62229649_-"; exonnum "16"; txlen "3567";
chr10	sragcm37_mid	exon	62230540	62230672	0.095722401486698	-	.	gene_id "ENSMUSG00000020080.9"; transcript_id "ENSMUSG00000020080.9_tx_2"; exon_id "chr10_62230540_62230672_-"; exonnum "15"; txlen "3567";
chr10	HAVANA	exon	62230934	62231033	0	-	.	gene_id "ENSMUSG00000020080.9"; transcript_id "ENSMUST00000020277.9"; gene_type "protein_coding"; gene_name "Hkdc1"; transcript_type "protein_coding"; transcript_name "Hkdc1-201"; exon_number 14; exon_id "ENSMUSE00000100436.2"; level 2; protein_id "ENSMUSP00000020277.9"; transcript_support_level "1"; mgi_id "MGI:2384910"; tag "basic"; tag "Ensembl_canonical"; tag "GENCODE_Primary"; tag "appris_principal_1"; tag "CCDS"; ccdsid "CCDS23888.1"; havana_gene "OTTMUSG00000024651.1"; havana_transcript "OTTMUST00000060622.1";
chr10	HAVANA	CDS	62230934	62231033	0	-	0	gene_id "ENSMUSG00000020080.9"; transcript_id "ENSMUST00000020277.9"; gene_type "protein_coding"; gene_name "Hkdc1"; transcript_type "protein_coding"; transcript_name "Hkdc1-201"; exon_number 14; exon_id "ENSMUSE00000100436.2"; level 2; protein_id "ENSMUSP00000020277.9"; transcript_support_level "1"; mgi_id "MGI:2384910"; tag "basic"; tag "Ensembl_canonical"; tag "GENCODE_Primary"; tag "appris_principal_1"; tag "CCDS"; ccdsid "CCDS23888.1"; havana_gene "OTTMUSG00000024651.1"; havana_transcript "OTTMUST00000060622.1";
chr10	ENSEMBL_gcm37	exon	62230934	62231033	0.095722401486698	-	.	gene_id "ENSMUSG00000020080.9"; transcript_id "ENSMUSG00000020080.9_tx_2"; exon_id "chr10_62230934_62231033_-"; exonnum "14"; txlen "3567";
chr10	HAVANA	exon	62230938	62231272	0	-	.	gene_id "ENSMUSG00000020080.9"; transcript_id "ENSMUST00000159493.2"; gene_type "protein_coding"; gene_name "Hkdc1"; transcript_type "retained_intron"; transcript_name "Hkdc1-203"; exon_number 4; exon_id "ENSMUSE00000856015.2"; level 2; transcript_support_level "3"; mgi_id "MGI:2384910"; havana_gene "OTTMUSG00000024651.1"; havana_transcript "OTTMUST00000060726.1";
chr10	HAVANA	transcript	62230938	62236140	0	-	.	gene_id "ENSMUSG00000020080.9"; transcript_id "ENSMUST00000159493.2"; gene_type "protein_coding"; gene_name "Hkdc1"; transcript_type "retained_intron"; transcript_name "Hkdc1-203"; level 2; transcript_support_level "3"; mgi_id "MGI:2384910"; havana_gene "OTTMUSG00000024651.1"; havana_transcript "OTTMUST00000060726.1";
chr10	HAVANA	exon	62231177	62231272	0	-	.	gene_id "ENSMUSG00000020080.9"; transcript_id "ENSMUST00000020277.9"; gene_type "protein_coding"; gene_name "Hkdc1"; transcript_type "protein_coding"; transcript_name "Hkdc1-201"; exon_number 13; exon_id "ENSMUSE00000100417.2"; level 2; protein_id "ENSMUSP00000020277.9"; transcript_support_level "1"; mgi_id "MGI:2384910"; tag "basic"; tag "Ensembl_canonical"; tag "GENCODE_Primary"; tag "appris_principal_1"; tag "CCDS"; ccdsid "CCDS23888.1"; havana_gene "OTTMUSG00000024651.1"; havana_transcript "OTTMUST00000060622.1";
chr10	HAVANA	CDS	62231177	62231272	0	-	0	gene_id "ENSMUSG00000020080.9"; transcript_id "ENSMUST00000020277.9"; gene_type "protein_coding"; gene_name "Hkdc1"; transcript_type "protein_coding"; transcript_name "Hkdc1-201"; exon_number 13; exon_id "ENSMUSE00000100417.2"; level 2; protein_id "ENSMUSP00000020277.9"; transcript_support_level "1"; mgi_id "MGI:2384910"; tag "basic"; tag "Ensembl_canonical"; tag "GENCODE_Primary"; tag "appris_principal_1"; tag "CCDS"; ccdsid "CCDS23888.1"; havana_gene "OTTMUSG00000024651.1"; havana_transcript "OTTMUST00000060622.1";
chr10	ENSEMBL_gcm37	exon	62231177	62231272	0.095722401486698	-	.	gene_id "ENSMUSG00000020080.9"; transcript_id "ENSMUSG00000020080.9_tx_2"; exon_id "chr10_62231177_62231272_-"; exonnum "13"; txlen "3567";
chr10	HAVANA	exon	62234364	62234483	0	-	.	gene_id "ENSMUSG00000020080.9"; transcript_id "ENSMUST00000020277.9"; gene_type "protein_coding"; gene_name "Hkdc1"; transcript_type "protein_coding"; transcript_name "Hkdc1-201"; exon_number 12; exon_id "ENSMUSE00001283498.2"; level 2; protein_id "ENSMUSP00000020277.9"; transcript_support_level "1"; mgi_id "MGI:2384910"; tag "basic"; tag "Ensembl_canonical"; tag "GENCODE_Primary"; tag "appris_principal_1"; tag "CCDS"; ccdsid "CCDS23888.1"; havana_gene "OTTMUSG00000024651.1"; havana_transcript "OTTMUST00000060622.1";
chr10	HAVANA	CDS	62234364	62234483	0	-	0	gene_id "ENSMUSG00000020080.9"; transcript_id "ENSMUST00000020277.9"; gene_type "protein_coding"; gene_name "Hkdc1"; transcript_type "protein_coding"; transcript_name "Hkdc1-201"; exon_number 12; exon_id "ENSMUSE00001283498.2"; level 2; protein_id "ENSMUSP00000020277.9"; transcript_support_level "1"; mgi_id "MGI:2384910"; tag "basic"; tag "Ensembl_canonical"; tag "GENCODE_Primary"; tag "appris_principal_1"; tag "CCDS"; ccdsid "CCDS23888.1"; havana_gene "OTTMUSG00000024651.1"; havana_transcript "OTTMUST00000060622.1";
chr10	HAVANA	exon	62234364	62234483	0	-	.	gene_id "ENSMUSG00000020080.9"; transcript_id "ENSMUST00000159493.2"; gene_type "protein_coding"; gene_name "Hkdc1"; transcript_type "retained_intron"; transcript_name "Hkdc1-203"; exon_number 3; exon_id "ENSMUSE00001206913.2"; level 2; transcript_support_level "3"; mgi_id "MGI:2384910"; havana_gene "OTTMUSG00000024651.1"; havana_transcript "OTTMUST00000060726.1";
chr10	ENSEMBL_gcm37	exon	62234364	62234483	0.095722401486698	-	.	gene_id "ENSMUSG00000020080.9"; transcript_id "ENSMUSG00000020080.9_tx_2"; exon_id "chr10_62234364_62234483_-"; exonnum "12"; txlen "3567";
chr10	HAVANA	exon	62234569	62234708	0	-	.	gene_id "ENSMUSG00000020080.9"; transcript_id "ENSMUST00000020277.9"; gene_type "protein_coding"; gene_name "Hkdc1"; transcript_type "protein_coding"; transcript_name "Hkdc1-201"; exon_number 11; exon_id "ENSMUSE00001278702.2"; level 2; protein_id "ENSMUSP00000020277.9"; transcript_support_level "1"; mgi_id "MGI:2384910"; tag "basic"; tag "Ensembl_canonical"; tag "GENCODE_Primary"; tag "appris_principal_1"; tag "CCDS"; ccdsid "CCDS23888.1"; havana_gene "OTTMUSG00000024651.1"; havana_transcript "OTTMUST00000060622.1";
chr10	HAVANA	CDS	62234569	62234708	0	-	2	gene_id "ENSMUSG00000020080.9"; transcript_id "ENSMUST00000020277.9"; gene_type "protein_coding"; gene_name "Hkdc1"; transcript_type "protein_coding"; transcript_name "Hkdc1-201"; exon_number 11; exon_id "ENSMUSE00001278702.2"; level 2; protein_id "ENSMUSP00000020277.9"; transcript_support_level "1"; mgi_id "MGI:2384910"; tag "basic"; tag "Ensembl_canonical"; tag "GENCODE_Primary"; tag "appris_principal_1"; tag "CCDS"; ccdsid "CCDS23888.1"; havana_gene "OTTMUSG00000024651.1"; havana_transcript "OTTMUST00000060622.1";
chr10	HAVANA	exon	62234569	62234708	0	-	.	gene_id "ENSMUSG00000020080.9"; transcript_id "ENSMUST00000159493.2"; gene_type "protein_coding"; gene_name "Hkdc1"; transcript_type "retained_intron"; transcript_name "Hkdc1-203"; exon_number 2; exon_id "ENSMUSE00001244938.2"; level 2; transcript_support_level "3"; mgi_id "MGI:2384910"; havana_gene "OTTMUSG00000024651.1"; havana_transcript "OTTMUST00000060726.1";
chr10	ENSEMBL_gcm37	exon	62234569	62234708	0.095722401486698	-	.	gene_id "ENSMUSG00000020080.9"; transcript_id "ENSMUSG00000020080.9_tx_2"; exon_id "chr10_62234569_62234708_-"; exonnum "11"; txlen "3567";
chr10	HAVANA	exon	62235971	62236140	0	-	.	gene_id "ENSMUSG00000020080.9"; transcript_id "ENSMUST00000159493.2"; gene_type "protein_coding"; gene_name "Hkdc1"; transcript_type "retained_intron"; transcript_name "Hkdc1-203"; exon_number 1; exon_id "ENSMUSE00000865524.2"; level 2; transcript_support_level "3"; mgi_id "MGI:2384910"; havana_gene "OTTMUSG00000024651.1"; havana_transcript "OTTMUST00000060726.1";
chr10	HAVANA	exon	62235971	62236275	0	-	.	gene_id "ENSMUSG00000020080.9"; transcript_id "ENSMUST00000020277.9"; gene_type "protein_coding"; gene_name "Hkdc1"; transcript_type "protein_coding"; transcript_name "Hkdc1-201"; exon_number 10; exon_id "ENSMUSE00000100422.2"; level 2; protein_id "ENSMUSP00000020277.9"; transcript_support_level "1"; mgi_id "MGI:2384910"; tag "basic"; tag "Ensembl_canonical"; tag "GENCODE_Primary"; tag "appris_principal_1"; tag "CCDS"; ccdsid "CCDS23888.1"; havana_gene "OTTMUSG00000024651.1"; havana_transcript "OTTMUST00000060622.1";
chr10	HAVANA	CDS	62235971	62236275	0	-	1	gene_id "ENSMUSG00000020080.9"; transcript_id "ENSMUST00000020277.9"; gene_type "protein_coding"; gene_name "Hkdc1"; transcript_type "protein_coding"; transcript_name "Hkdc1-201"; exon_number 10; exon_id "ENSMUSE00000100422.2"; level 2; protein_id "ENSMUSP00000020277.9"; transcript_support_level "1"; mgi_id "MGI:2384910"; tag "basic"; tag "Ensembl_canonical"; tag "GENCODE_Primary"; tag "appris_principal_1"; tag "CCDS"; ccdsid "CCDS23888.1"; havana_gene "OTTMUSG00000024651.1"; havana_transcript "OTTMUST00000060622.1";
chr10	ENSEMBL_gcm37	exon	62235971	62236275	0.095722401486698	-	.	gene_id "ENSMUSG00000020080.9"; transcript_id "ENSMUSG00000020080.9_tx_2"; exon_id "chr10_62235971_62236275_-"; exonnum "10"; txlen "3567";
chr10	HAVANA	exon	62237503	62237736	0	-	.	gene_id "ENSMUSG00000020080.9"; transcript_id "ENSMUST00000020277.9"; gene_type "protein_coding"; gene_name "Hkdc1"; transcript_type "protein_coding"; transcript_name "Hkdc1-201"; exon_number 9; exon_id "ENSMUSE00000273711.2"; level 2; protein_id "ENSMUSP00000020277.9"; transcript_support_level "1"; mgi_id "MGI:2384910"; tag "basic"; tag "Ensembl_canonical"; tag "GENCODE_Primary"; tag "appris_principal_1"; tag "CCDS"; ccdsid "CCDS23888.1"; havana_gene "OTTMUSG00000024651.1"; havana_transcript "OTTMUST00000060622.1";
chr10	HAVANA	CDS	62237503	62237736	0	-	1	gene_id "ENSMUSG00000020080.9"; transcript_id "ENSMUST00000020277.9"; gene_type "protein_coding"; gene_name "Hkdc1"; transcript_type "protein_coding"; transcript_name "Hkdc1-201"; exon_number 9; exon_id "ENSMUSE00000273711.2"; level 2; protein_id "ENSMUSP00000020277.9"; transcript_support_level "1"; mgi_id "MGI:2384910"; tag "basic"; tag "Ensembl_canonical"; tag "GENCODE_Primary"; tag "appris_principal_1"; tag "CCDS"; ccdsid "CCDS23888.1"; havana_gene "OTTMUSG00000024651.1"; havana_transcript "OTTMUST00000060622.1";
chr10	ENSEMBL_gcm37	exon	62237503	62237736	0.095722401486698	-	.	gene_id "ENSMUSG00000020080.9"; transcript_id "ENSMUSG00000020080.9_tx_2"; exon_id "chr10_62237503_62237736_-"; exonnum "9"; txlen "3567";
chr10	HAVANA	exon	62239271	62239426	0	-	.	gene_id "ENSMUSG00000020080.9"; transcript_id "ENSMUST00000020277.9"; gene_type "protein_coding"; gene_name "Hkdc1"; transcript_type "protein_coding"; transcript_name "Hkdc1-201"; exon_number 8; exon_id "ENSMUSE00000100424.2"; level 2; protein_id "ENSMUSP00000020277.9"; transcript_support_level "1"; mgi_id "MGI:2384910"; tag "basic"; tag "Ensembl_canonical"; tag "GENCODE_Primary"; tag "appris_principal_1"; tag "CCDS"; ccdsid "CCDS23888.1"; havana_gene "OTTMUSG00000024651.1"; havana_transcript "OTTMUST00000060622.1";
chr10	HAVANA	CDS	62239271	62239426	0	-	1	gene_id "ENSMUSG00000020080.9"; transcript_id "ENSMUST00000020277.9"; gene_type "protein_coding"; gene_name "Hkdc1"; transcript_type "protein_coding"; transcript_name "Hkdc1-201"; exon_number 8; exon_id "ENSMUSE00000100424.2"; level 2; protein_id "ENSMUSP00000020277.9"; transcript_support_level "1"; mgi_id "MGI:2384910"; tag "basic"; tag "Ensembl_canonical"; tag "GENCODE_Primary"; tag "appris_principal_1"; tag "CCDS"; ccdsid "CCDS23888.1"; havana_gene "OTTMUSG00000024651.1"; havana_transcript "OTTMUST00000060622.1";
chr10	ENSEMBL_gcm37	exon	62239271	62239426	0.095722401486698	-	.	gene_id "ENSMUSG00000020080.9"; transcript_id "ENSMUSG00000020080.9_tx_2"; exon_id "chr10_62239271_62239426_-"; exonnum "8"; txlen "3567";
chr10	HAVANA	exon	62241204	62241387	0	-	.	gene_id "ENSMUSG00000020080.9"; transcript_id "ENSMUST00000020277.9"; gene_type "protein_coding"; gene_name "Hkdc1"; transcript_type "protein_coding"; transcript_name "Hkdc1-201"; exon_number 7; exon_id "ENSMUSE00001054010.2"; level 2; protein_id "ENSMUSP00000020277.9"; transcript_support_level "1"; mgi_id "MGI:2384910"; tag "basic"; tag "Ensembl_canonical"; tag "GENCODE_Primary"; tag "appris_principal_1"; tag "CCDS"; ccdsid "CCDS23888.1"; havana_gene "OTTMUSG00000024651.1"; havana_transcript "OTTMUST00000060622.1";
chr10	HAVANA	CDS	62241204	62241387	0	-	2	gene_id "ENSMUSG00000020080.9"; transcript_id "ENSMUST00000020277.9"; gene_type "protein_coding"; gene_name "Hkdc1"; transcript_type "protein_coding"; transcript_name "Hkdc1-201"; exon_number 7; exon_id "ENSMUSE00001054010.2"; level 2; protein_id "ENSMUSP00000020277.9"; transcript_support_level "1"; mgi_id "MGI:2384910"; tag "basic"; tag "Ensembl_canonical"; tag "GENCODE_Primary"; tag "appris_principal_1"; tag "CCDS"; ccdsid "CCDS23888.1"; havana_gene "OTTMUSG00000024651.1"; havana_transcript "OTTMUST00000060622.1";
chr10	ENSEMBL_gcm37	exon	62241204	62241387	0.095722401486698	-	.	gene_id "ENSMUSG00000020080.9"; transcript_id "ENSMUSG00000020080.9_tx_2"; exon_id "chr10_62241204_62241387_-"; exonnum "7"; txlen "3567";
chr10	HAVANA	exon	62244394	62244493	0	-	.	gene_id "ENSMUSG00000020080.9"; transcript_id "ENSMUST00000020277.9"; gene_type "protein_coding"; gene_name "Hkdc1"; transcript_type "protein_coding"; transcript_name "Hkdc1-201"; exon_number 6; exon_id "ENSMUSE00001028350.2"; level 2; protein_id "ENSMUSP00000020277.9"; transcript_support_level "1"; mgi_id "MGI:2384910"; tag "basic"; tag "Ensembl_canonical"; tag "GENCODE_Primary"; tag "appris_principal_1"; tag "CCDS"; ccdsid "CCDS23888.1"; havana_gene "OTTMUSG00000024651.1"; havana_transcript "OTTMUST00000060622.1";
chr10	HAVANA	CDS	62244394	62244493	0	-	0	gene_id "ENSMUSG00000020080.9"; transcript_id "ENSMUST00000020277.9"; gene_type "protein_coding"; gene_name "Hkdc1"; transcript_type "protein_coding"; transcript_name "Hkdc1-201"; exon_number 6; exon_id "ENSMUSE00001028350.2"; level 2; protein_id "ENSMUSP00000020277.9"; transcript_support_level "1"; mgi_id "MGI:2384910"; tag "basic"; tag "Ensembl_canonical"; tag "GENCODE_Primary"; tag "appris_principal_1"; tag "CCDS"; ccdsid "CCDS23888.1"; havana_gene "OTTMUSG00000024651.1"; havana_transcript "OTTMUST00000060622.1";
chr10	ENSEMBL_gcm37	exon	62244394	62244493	0.095722401486698	-	.	gene_id "ENSMUSG00000020080.9"; transcript_id "ENSMUSG00000020080.9_tx_2"; exon_id "chr10_62244394_62244493_-"; exonnum "6"; txlen "3567";
chr10	HAVANA	exon	62245568	62245664	0	-	.	gene_id "ENSMUSG00000020080.9"; transcript_id "ENSMUST00000159454.2"; gene_type "protein_coding"; gene_name "Hkdc1"; transcript_type "retained_intron"; transcript_name "Hkdc1-202"; exon_number 2; exon_id "ENSMUSE00000854834.2"; level 2; transcript_support_level "3"; mgi_id "MGI:2384910"; havana_gene "OTTMUSG00000024651.1"; havana_transcript "OTTMUST00000060725.1";
chr10	HAVANA	transcript	62245568	62247583	0	-	.	gene_id "ENSMUSG00000020080.9"; transcript_id "ENSMUST00000159454.2"; gene_type "protein_coding"; gene_name "Hkdc1"; transcript_type "retained_intron"; transcript_name "Hkdc1-202"; level 2; transcript_support_level "3"; mgi_id "MGI:2384910"; havana_gene "OTTMUSG00000024651.1"; havana_transcript "OTTMUST00000060725.1";
chr10	HAVANA	exon	62245569	62245664	0	-	.	gene_id "ENSMUSG00000020080.9"; transcript_id "ENSMUST00000020277.9"; gene_type "protein_coding"; gene_name "Hkdc1"; transcript_type "protein_coding"; transcript_name "Hkdc1-201"; exon_number 5; exon_id "ENSMUSE00000273734.2"; level 2; protein_id "ENSMUSP00000020277.9"; transcript_support_level "1"; mgi_id "MGI:2384910"; tag "basic"; tag "Ensembl_canonical"; tag "GENCODE_Primary"; tag "appris_principal_1"; tag "CCDS"; ccdsid "CCDS23888.1"; havana_gene "OTTMUSG00000024651.1"; havana_transcript "OTTMUST00000060622.1";
chr10	HAVANA	CDS	62245569	62245664	0	-	0	gene_id "ENSMUSG00000020080.9"; transcript_id "ENSMUST00000020277.9"; gene_type "protein_coding"; gene_name "Hkdc1"; transcript_type "protein_coding"; transcript_name "Hkdc1-201"; exon_number 5; exon_id "ENSMUSE00000273734.2"; level 2; protein_id "ENSMUSP00000020277.9"; transcript_support_level "1"; mgi_id "MGI:2384910"; tag "basic"; tag "Ensembl_canonical"; tag "GENCODE_Primary"; tag "appris_principal_1"; tag "CCDS"; ccdsid "CCDS23888.1"; havana_gene "OTTMUSG00000024651.1"; havana_transcript "OTTMUST00000060622.1";
chr10	ENSEMBL_gcm37	exon	62245569	62245664	0.095722401486698	-	.	gene_id "ENSMUSG00000020080.9"; transcript_id "ENSMUSG00000020080.9_tx_2"; exon_id "chr10_62245569_62245664_-"; exonnum "5"; txlen "3567";
chr10	HAVANA	exon	62247286	62247405	0	-	.	gene_id "ENSMUSG00000020080.9"; transcript_id "ENSMUST00000020277.9"; gene_type "protein_coding"; gene_name "Hkdc1"; transcript_type "protein_coding"; transcript_name "Hkdc1-201"; exon_number 4; exon_id "ENSMUSE00000273740.2"; level 2; protein_id "ENSMUSP00000020277.9"; transcript_support_level "1"; mgi_id "MGI:2384910"; tag "basic"; tag "Ensembl_canonical"; tag "GENCODE_Primary"; tag "appris_principal_1"; tag "CCDS"; ccdsid "CCDS23888.1"; havana_gene "OTTMUSG00000024651.1"; havana_transcript "OTTMUST00000060622.1";
chr10	HAVANA	CDS	62247286	62247405	0	-	0	gene_id "ENSMUSG00000020080.9"; transcript_id "ENSMUST00000020277.9"; gene_type "protein_coding"; gene_name "Hkdc1"; transcript_type "protein_coding"; transcript_name "Hkdc1-201"; exon_number 4; exon_id "ENSMUSE00000273740.2"; level 2; protein_id "ENSMUSP00000020277.9"; transcript_support_level "1"; mgi_id "MGI:2384910"; tag "basic"; tag "Ensembl_canonical"; tag "GENCODE_Primary"; tag "appris_principal_1"; tag "CCDS"; ccdsid "CCDS23888.1"; havana_gene "OTTMUSG00000024651.1"; havana_transcript "OTTMUST00000060622.1";
chr10	ENSEMBL_gcm37	exon	62247286	62247405	0.095722401486698	-	.	gene_id "ENSMUSG00000020080.9"; transcript_id "ENSMUSG00000020080.9_tx_2"; exon_id "chr10_62247286_62247405_-"; exonnum "4"; txlen "3567";
chr10	HAVANA	exon	62247286	62247583	0	-	.	gene_id "ENSMUSG00000020080.9"; transcript_id "ENSMUST00000159454.2"; gene_type "protein_coding"; gene_name "Hkdc1"; transcript_type "retained_intron"; transcript_name "Hkdc1-202"; exon_number 1; exon_id "ENSMUSE00000870400.2"; level 2; transcript_support_level "3"; mgi_id "MGI:2384910"; havana_gene "OTTMUSG00000024651.1"; havana_transcript "OTTMUST00000060725.1";
chr10	HAVANA	exon	62247485	62247633	0	-	.	gene_id "ENSMUSG00000020080.9"; transcript_id "ENSMUST00000020277.9"; gene_type "protein_coding"; gene_name "Hkdc1"; transcript_type "protein_coding"; transcript_name "Hkdc1-201"; exon_number 3; exon_id "ENSMUSE00000273745.2"; level 2; protein_id "ENSMUSP00000020277.9"; transcript_support_level "1"; mgi_id "MGI:2384910"; tag "basic"; tag "Ensembl_canonical"; tag "GENCODE_Primary"; tag "appris_principal_1"; tag "CCDS"; ccdsid "CCDS23888.1"; havana_gene "OTTMUSG00000024651.1"; havana_transcript "OTTMUST00000060622.1";
chr10	HAVANA	CDS	62247485	62247633	0	-	2	gene_id "ENSMUSG00000020080.9"; transcript_id "ENSMUST00000020277.9"; gene_type "protein_coding"; gene_name "Hkdc1"; transcript_type "protein_coding"; transcript_name "Hkdc1-201"; exon_number 3; exon_id "ENSMUSE00000273745.2"; level 2; protein_id "ENSMUSP00000020277.9"; transcript_support_level "1"; mgi_id "MGI:2384910"; tag "basic"; tag "Ensembl_canonical"; tag "GENCODE_Primary"; tag "appris_principal_1"; tag "CCDS"; ccdsid "CCDS23888.1"; havana_gene "OTTMUSG00000024651.1"; havana_transcript "OTTMUST00000060622.1";
chr10	ENSEMBL_gcm37	exon	62247485	62247633	0.095722401486698	-	.	gene_id "ENSMUSG00000020080.9"; transcript_id "ENSMUSG00000020080.9_tx_2"; exon_id "chr10_62247485_62247633_-"; exonnum "3"; txlen "3567";
chr10	HAVANA	exon	62252162	62253716	0	-	.	gene_id "ENSMUSG00000020080.9"; transcript_id "ENSMUST00000159579.2"; gene_type "protein_coding"; gene_name "Hkdc1"; transcript_type "retained_intron"; transcript_name "Hkdc1-204"; exon_number 2; exon_id "ENSMUSE00000865511.2"; level 2; transcript_support_level "1"; mgi_id "MGI:2384910"; havana_gene "OTTMUSG00000024651.1"; havana_transcript "OTTMUST00000060724.1";
chr10	HAVANA	transcript	62252162	62258187	0	-	.	gene_id "ENSMUSG00000020080.9"; transcript_id "ENSMUST00000159579.2"; gene_type "protein_coding"; gene_name "Hkdc1"; transcript_type "retained_intron"; transcript_name "Hkdc1-204"; level 2; transcript_support_level "1"; mgi_id "MGI:2384910"; havana_gene "OTTMUSG00000024651.1"; havana_transcript "OTTMUST00000060724.1";
chr10	HAVANA	exon	62253554	62253716	0	-	.	gene_id "ENSMUSG00000020080.9"; transcript_id "ENSMUST00000020277.9"; gene_type "protein_coding"; gene_name "Hkdc1"; transcript_type "protein_coding"; transcript_name "Hkdc1-201"; exon_number 2; exon_id "ENSMUSE00000273751.3"; level 2; protein_id "ENSMUSP00000020277.9"; transcript_support_level "1"; mgi_id "MGI:2384910"; tag "basic"; tag "Ensembl_canonical"; tag "GENCODE_Primary"; tag "appris_principal_1"; tag "CCDS"; ccdsid "CCDS23888.1"; havana_gene "OTTMUSG00000024651.1"; havana_transcript "OTTMUST00000060622.1";
chr10	HAVANA	CDS	62253554	62253716	0	-	0	gene_id "ENSMUSG00000020080.9"; transcript_id "ENSMUST00000020277.9"; gene_type "protein_coding"; gene_name "Hkdc1"; transcript_type "protein_coding"; transcript_name "Hkdc1-201"; exon_number 2; exon_id "ENSMUSE00000273751.3"; level 2; protein_id "ENSMUSP00000020277.9"; transcript_support_level "1"; mgi_id "MGI:2384910"; tag "basic"; tag "Ensembl_canonical"; tag "GENCODE_Primary"; tag "appris_principal_1"; tag "CCDS"; ccdsid "CCDS23888.1"; havana_gene "OTTMUSG00000024651.1"; havana_transcript "OTTMUST00000060622.1";
chr10	ENSEMBL_gcm37	exon	62253554	62253716	0.095722401486698	-	.	gene_id "ENSMUSG00000020080.9"; transcript_id "ENSMUSG00000020080.9_tx_2"; exon_id "chr10_62253554_62253716_-"; exonnum "2"; txlen "3567";
chr10	HAVANA	CDS	62258077	62258139	0	-	0	gene_id "ENSMUSG00000020080.9"; transcript_id "ENSMUST00000020277.9"; gene_type "protein_coding"; gene_name "Hkdc1"; transcript_type "protein_coding"; transcript_name "Hkdc1-201"; exon_number 1; exon_id "ENSMUSE00000457089.3"; level 2; protein_id "ENSMUSP00000020277.9"; transcript_support_level "1"; mgi_id "MGI:2384910"; tag "basic"; tag "Ensembl_canonical"; tag "GENCODE_Primary"; tag "appris_principal_1"; tag "CCDS"; ccdsid "CCDS23888.1"; havana_gene "OTTMUSG00000024651.1"; havana_transcript "OTTMUST00000060622.1";
chr10	HAVANA	exon	62258077	62258187	0	-	.	gene_id "ENSMUSG00000020080.9"; transcript_id "ENSMUST00000159579.2"; gene_type "protein_coding"; gene_name "Hkdc1"; transcript_type "retained_intron"; transcript_name "Hkdc1-204"; exon_number 1; exon_id "ENSMUSE00000859263.2"; level 2; transcript_support_level "1"; mgi_id "MGI:2384910"; havana_gene "OTTMUSG00000024651.1"; havana_transcript "OTTMUST00000060724.1";
chr10	ENSEMBL_gcm37	exon	62258077	62258187	0.095722401486698	-	.	gene_id "ENSMUSG00000020080.9"; transcript_id "ENSMUSG00000020080.9_tx_2"; exon_id "chr10_62258077_62258187_-"; exonnum "1"; txlen "3567";
chr10	HAVANA	exon	62258077	62258270	0	-	.	gene_id "ENSMUSG00000020080.9"; transcript_id "ENSMUST00000020277.9"; gene_type "protein_coding"; gene_name "Hkdc1"; transcript_type "protein_coding"; transcript_name "Hkdc1-201"; exon_number 1; exon_id "ENSMUSE00000457089.3"; level 2; protein_id "ENSMUSP00000020277.9"; transcript_support_level "1"; mgi_id "MGI:2384910"; tag "basic"; tag "Ensembl_canonical"; tag "GENCODE_Primary"; tag "appris_principal_1"; tag "CCDS"; ccdsid "CCDS23888.1"; havana_gene "OTTMUSG00000024651.1"; havana_transcript "OTTMUST00000060622.1";
chr10	HAVANA	start_codon	62258137	62258139	0	-	0	gene_id "ENSMUSG00000020080.9"; transcript_id "ENSMUST00000020277.9"; gene_type "protein_coding"; gene_name "Hkdc1"; transcript_type "protein_coding"; transcript_name "Hkdc1-201"; exon_number 1; exon_id "ENSMUSE00000457089.3"; level 2; protein_id "ENSMUSP00000020277.9"; transcript_support_level "1"; mgi_id "MGI:2384910"; tag "basic"; tag "Ensembl_canonical"; tag "GENCODE_Primary"; tag "appris_principal_1"; tag "CCDS"; ccdsid "CCDS23888.1"; havana_gene "OTTMUSG00000024651.1"; havana_transcript "OTTMUST00000060622.1";
chr10	HAVANA	UTR	62258140	62258270	0	-	.	gene_id "ENSMUSG00000020080.9"; transcript_id "ENSMUST00000020277.9"; gene_type "protein_coding"; gene_name "Hkdc1"; transcript_type "protein_coding"; transcript_name "Hkdc1-201"; exon_number 1; exon_id "ENSMUSE00000457089.3"; level 2; protein_id "ENSMUSP00000020277.9"; transcript_support_level "1"; mgi_id "MGI:2384910"; tag "basic"; tag "Ensembl_canonical"; tag "GENCODE_Primary"; tag "appris_principal_1"; tag "CCDS"; ccdsid "CCDS23888.1"; havana_gene "OTTMUSG00000024651.1"; havana_transcript "OTTMUST00000060622.1";
chr10	HAVANA	UTR	62264988	62265201	0	-	.	gene_id "ENSMUSG00000020079.16"; transcript_id "ENSMUST00000020273.16"; gene_type "protein_coding"; gene_name "Supv3l1"; transcript_type "protein_coding"; transcript_name "Supv3l1-201"; exon_number 15; exon_id "ENSMUSE00000869033.2"; level 2; protein_id "ENSMUSP00000020273.10"; transcript_support_level "1"; mgi_id "MGI:2441711"; tag "basic"; tag "Ensembl_canonical"; tag "GENCODE_Primary"; tag "appris_principal_1"; tag "CCDS"; ccdsid "CCDS35920.1"; havana_gene "OTTMUSG00000017268.1"; havana_transcript "OTTMUST00000041801.1";
chr10	HAVANA	exon	62264988	62265613	0	-	.	gene_id "ENSMUSG00000020079.16"; transcript_id "ENSMUST00000020273.16"; gene_type "protein_coding"; gene_name "Supv3l1"; transcript_type "protein_coding"; transcript_name "Supv3l1-201"; exon_number 15; exon_id "ENSMUSE00000869033.2"; level 2; protein_id "ENSMUSP00000020273.10"; transcript_support_level "1"; mgi_id "MGI:2441711"; tag "basic"; tag "Ensembl_canonical"; tag "GENCODE_Primary"; tag "appris_principal_1"; tag "CCDS"; ccdsid "CCDS35920.1"; havana_gene "OTTMUSG00000017268.1"; havana_transcript "OTTMUST00000041801.1";
chr10	HAVANA	gene	62264988	62285517	0	-	.	gene_id "ENSMUSG00000020079.16"; gene_type "protein_coding"; gene_name "Supv3l1"; level 2; mgi_id "MGI:2441711"; havana_gene "OTTMUSG00000017268.1";
chr10	HAVANA	transcript	62264988	62285517	0	-	.	gene_id "ENSMUSG00000020079.16"; transcript_id "ENSMUST00000020273.16"; gene_type "protein_coding"; gene_name "Supv3l1"; transcript_type "protein_coding"; transcript_name "Supv3l1-201"; level 2; protein_id "ENSMUSP00000020273.10"; transcript_support_level "1"; mgi_id "MGI:2441711"; tag "basic"; tag "Ensembl_canonical"; tag "GENCODE_Primary"; tag "appris_principal_1"; tag "CCDS"; ccdsid "CCDS35920.1"; havana_gene "OTTMUSG00000017268.1"; havana_transcript "OTTMUST00000041801.1";
chr10	HAVANA	exon	62265034	62265613	0	-	.	gene_id "ENSMUSG00000020079.16"; transcript_id "ENSMUST00000162023.2"; gene_type "protein_coding"; gene_name "Supv3l1"; transcript_type "nonsense_mediated_decay"; transcript_name "Supv3l1-205"; exon_number 15; exon_id "ENSMUSE00000859228.2"; level 2; protein_id "ENSMUSP00000137905.2"; transcript_support_level "1"; mgi_id "MGI:2441711"; tag "mRNA_start_NF"; tag "cds_start_NF"; havana_gene "OTTMUSG00000017268.1"; havana_transcript "OTTMUST00000041802.1";
chr10	HAVANA	UTR	62265034	62265613	0	-	.	gene_id "ENSMUSG00000020079.16"; transcript_id "ENSMUST00000162023.2"; gene_type "protein_coding"; gene_name "Supv3l1"; transcript_type "nonsense_mediated_decay"; transcript_name "Supv3l1-205"; exon_number 15; exon_id "ENSMUSE00000859228.2"; level 2; protein_id "ENSMUSP00000137905.2"; transcript_support_level "1"; mgi_id "MGI:2441711"; tag "mRNA_start_NF"; tag "cds_start_NF"; havana_gene "OTTMUSG00000017268.1"; havana_transcript "OTTMUST00000041802.1";
chr10	HAVANA	transcript	62265034	62285462	0	-	.	gene_id "ENSMUSG00000020079.16"; transcript_id "ENSMUST00000162023.2"; gene_type "protein_coding"; gene_name "Supv3l1"; transcript_type "nonsense_mediated_decay"; transcript_name "Supv3l1-205"; level 2; protein_id "ENSMUSP00000137905.2"; transcript_support_level "1"; mgi_id "MGI:2441711"; tag "mRNA_start_NF"; tag "cds_start_NF"; havana_gene "OTTMUSG00000017268.1"; havana_transcript "OTTMUST00000041802.1";
chr10	HAVANA	exon	62265119	62265587	0	-	.	gene_id "ENSMUSG00000020079.16"; transcript_id "ENSMUST00000161830.2"; gene_type "protein_coding"; gene_name "Supv3l1"; transcript_type "retained_intron"; transcript_name "Supv3l1-203"; exon_number 2; exon_id "ENSMUSE00000862671.2"; level 2; transcript_support_level "2"; mgi_id "MGI:2441711"; havana_gene "OTTMUSG00000017268.1"; havana_transcript "OTTMUST00000041805.1";
chr10	HAVANA	transcript	62265119	62266400	0	-	.	gene_id "ENSMUSG00000020079.16"; transcript_id "ENSMUST00000161830.2"; gene_type "protein_coding"; gene_name "Supv3l1"; transcript_type "retained_intron"; transcript_name "Supv3l1-203"; level 2; transcript_support_level "2"; mgi_id "MGI:2441711"; havana_gene "OTTMUSG00000017268.1"; havana_transcript "OTTMUST00000041805.1";
chr10	HAVANA	stop_codon	62265199	62265201	0	-	0	gene_id "ENSMUSG00000020079.16"; transcript_id "ENSMUST00000020273.16"; gene_type "protein_coding"; gene_name "Supv3l1"; transcript_type "protein_coding"; transcript_name "Supv3l1-201"; exon_number 15; exon_id "ENSMUSE00000869033.2"; level 2; protein_id "ENSMUSP00000020273.10"; transcript_support_level "1"; mgi_id "MGI:2441711"; tag "basic"; tag "Ensembl_canonical"; tag "GENCODE_Primary"; tag "appris_principal_1"; tag "CCDS"; ccdsid "CCDS35920.1"; havana_gene "OTTMUSG00000017268.1"; havana_transcript "OTTMUST00000041801.1";
chr10	HAVANA	CDS	62265202	62265613	0	-	1	gene_id "ENSMUSG00000020079.16"; transcript_id "ENSMUST00000020273.16"; gene_type "protein_coding"; gene_name "Supv3l1"; transcript_type "protein_coding"; transcript_name "Supv3l1-201"; exon_number 15; exon_id "ENSMUSE00000869033.2"; level 2; protein_id "ENSMUSP00000020273.10"; transcript_support_level "1"; mgi_id "MGI:2441711"; tag "basic"; tag "Ensembl_canonical"; tag "GENCODE_Primary"; tag "appris_principal_1"; tag "CCDS"; ccdsid "CCDS35920.1"; havana_gene "OTTMUSG00000017268.1"; havana_transcript "OTTMUST00000041801.1";
chr10	HAVANA	exon	62265222	62265613	0	-	.	gene_id "ENSMUSG00000020079.16"; transcript_id "ENSMUST00000159042.2"; gene_type "protein_coding"; gene_name "Supv3l1"; transcript_type "retained_intron"; transcript_name "Supv3l1-202"; exon_number 2; exon_id "ENSMUSE00000869307.2"; level 2; transcript_support_level "2"; mgi_id "MGI:2441711"; havana_gene "OTTMUSG00000017268.1"; havana_transcript "OTTMUST00000041804.1";
chr10	HAVANA	transcript	62265222	62266747	0	-	.	gene_id "ENSMUSG00000020079.16"; transcript_id "ENSMUST00000159042.2"; gene_type "protein_coding"; gene_name "Supv3l1"; transcript_type "retained_intron"; transcript_name "Supv3l1-202"; level 2; transcript_support_level "2"; mgi_id "MGI:2441711"; havana_gene "OTTMUSG00000017268.1"; havana_transcript "OTTMUST00000041804.1";
chr10	HAVANA	exon	62266250	62266398	0	-	.	gene_id "ENSMUSG00000020079.16"; transcript_id "ENSMUST00000020273.16"; gene_type "protein_coding"; gene_name "Supv3l1"; transcript_type "protein_coding"; transcript_name "Supv3l1-201"; exon_number 14; exon_id "ENSMUSE00001237473.2"; level 2; protein_id "ENSMUSP00000020273.10"; transcript_support_level "1"; mgi_id "MGI:2441711"; tag "basic"; tag "Ensembl_canonical"; tag "GENCODE_Primary"; tag "appris_principal_1"; tag "CCDS"; ccdsid "CCDS35920.1"; havana_gene "OTTMUSG00000017268.1"; havana_transcript "OTTMUST00000041801.1";
chr10	HAVANA	CDS	62266250	62266398	0	-	0	gene_id "ENSMUSG00000020079.16"; transcript_id "ENSMUST00000020273.16"; gene_type "protein_coding"; gene_name "Supv3l1"; transcript_type "protein_coding"; transcript_name "Supv3l1-201"; exon_number 14; exon_id "ENSMUSE00001237473.2"; level 2; protein_id "ENSMUSP00000020273.10"; transcript_support_level "1"; mgi_id "MGI:2441711"; tag "basic"; tag "Ensembl_canonical"; tag "GENCODE_Primary"; tag "appris_principal_1"; tag "CCDS"; ccdsid "CCDS35920.1"; havana_gene "OTTMUSG00000017268.1"; havana_transcript "OTTMUST00000041801.1";
chr10	HAVANA	exon	62266250	62266398	0	-	.	gene_id "ENSMUSG00000020079.16"; transcript_id "ENSMUST00000162023.2"; gene_type "protein_coding"; gene_name "Supv3l1"; transcript_type "nonsense_mediated_decay"; transcript_name "Supv3l1-205"; exon_number 14; exon_id "ENSMUSE00001268685.2"; level 2; protein_id "ENSMUSP00000137905.2"; transcript_support_level "1"; mgi_id "MGI:2441711"; tag "mRNA_start_NF"; tag "cds_start_NF"; havana_gene "OTTMUSG00000017268.1"; havana_transcript "OTTMUST00000041802.1";
chr10	HAVANA	UTR	62266250	62266398	0	-	.	gene_id "ENSMUSG00000020079.16"; transcript_id "ENSMUST00000162023.2"; gene_type "protein_coding"; gene_name "Supv3l1"; transcript_type "nonsense_mediated_decay"; transcript_name "Supv3l1-205"; exon_number 14; exon_id "ENSMUSE00001268685.2"; level 2; protein_id "ENSMUSP00000137905.2"; transcript_support_level "1"; mgi_id "MGI:2441711"; tag "mRNA_start_NF"; tag "cds_start_NF"; havana_gene "OTTMUSG00000017268.1"; havana_transcript "OTTMUST00000041802.1";
chr10	HAVANA	exon	62266250	62266400	0	-	.	gene_id "ENSMUSG00000020079.16"; transcript_id "ENSMUST00000161830.2"; gene_type "protein_coding"; gene_name "Supv3l1"; transcript_type "retained_intron"; transcript_name "Supv3l1-203"; exon_number 1; exon_id "ENSMUSE00000865055.2"; level 2; transcript_support_level "2"; mgi_id "MGI:2441711"; havana_gene "OTTMUSG00000017268.1"; havana_transcript "OTTMUST00000041805.1";
chr10	HAVANA	exon	62266250	62266747	0	-	.	gene_id "ENSMUSG00000020079.16"; transcript_id "ENSMUST00000159042.2"; gene_type "protein_coding"; gene_name "Supv3l1"; transcript_type "retained_intron"; transcript_name "Supv3l1-202"; exon_number 1; exon_id "ENSMUSE00000859316.2"; level 2; transcript_support_level "2"; mgi_id "MGI:2441711"; havana_gene "OTTMUSG00000017268.1"; havana_transcript "OTTMUST00000041804.1";
chr10	HAVANA	exon	62268068	62268244	0	-	.	gene_id "ENSMUSG00000020079.16"; transcript_id "ENSMUST00000020273.16"; gene_type "protein_coding"; gene_name "Supv3l1"; transcript_type "protein_coding"; transcript_name "Supv3l1-201"; exon_number 13; exon_id "ENSMUSE00001214195.2"; level 2; protein_id "ENSMUSP00000020273.10"; transcript_support_level "1"; mgi_id "MGI:2441711"; tag "basic"; tag "Ensembl_canonical"; tag "GENCODE_Primary"; tag "appris_principal_1"; tag "CCDS"; ccdsid "CCDS35920.1"; havana_gene "OTTMUSG00000017268.1"; havana_transcript "OTTMUST00000041801.1";
chr10	HAVANA	CDS	62268068	62268244	0	-	0	gene_id "ENSMUSG00000020079.16"; transcript_id "ENSMUST00000020273.16"; gene_type "protein_coding"; gene_name "Supv3l1"; transcript_type "protein_coding"; transcript_name "Supv3l1-201"; exon_number 13; exon_id "ENSMUSE00001214195.2"; level 2; protein_id "ENSMUSP00000020273.10"; transcript_support_level "1"; mgi_id "MGI:2441711"; tag "basic"; tag "Ensembl_canonical"; tag "GENCODE_Primary"; tag "appris_principal_1"; tag "CCDS"; ccdsid "CCDS35920.1"; havana_gene "OTTMUSG00000017268.1"; havana_transcript "OTTMUST00000041801.1";
chr10	HAVANA	exon	62268068	62268244	0	-	.	gene_id "ENSMUSG00000020079.16"; transcript_id "ENSMUST00000162023.2"; gene_type "protein_coding"; gene_name "Supv3l1"; transcript_type "nonsense_mediated_decay"; transcript_name "Supv3l1-205"; exon_number 13; exon_id "ENSMUSE00001208501.2"; level 2; protein_id "ENSMUSP00000137905.2"; transcript_support_level "1"; mgi_id "MGI:2441711"; tag "mRNA_start_NF"; tag "cds_start_NF"; havana_gene "OTTMUSG00000017268.1"; havana_transcript "OTTMUST00000041802.1";
chr10	HAVANA	UTR	62268068	62268244	0	-	.	gene_id "ENSMUSG00000020079.16"; transcript_id "ENSMUST00000162023.2"; gene_type "protein_coding"; gene_name "Supv3l1"; transcript_type "nonsense_mediated_decay"; transcript_name "Supv3l1-205"; exon_number 13; exon_id "ENSMUSE00001208501.2"; level 2; protein_id "ENSMUSP00000137905.2"; transcript_support_level "1"; mgi_id "MGI:2441711"; tag "mRNA_start_NF"; tag "cds_start_NF"; havana_gene "OTTMUSG00000017268.1"; havana_transcript "OTTMUST00000041802.1";
chr10	HAVANA	exon	62268138	62268178	0	-	.	gene_id "ENSMUSG00000020079.16"; transcript_id "ENSMUST00000161941.2"; gene_type "protein_coding"; gene_name "Supv3l1"; transcript_type "protein_coding_CDS_not_defined"; transcript_name "Supv3l1-204"; exon_number 2; exon_id "ENSMUSE00000869752.2"; level 2; transcript_support_level "1"; mgi_id "MGI:2441711"; havana_gene "OTTMUSG00000017268.1"; havana_transcript "OTTMUST00000041803.1";
chr10	HAVANA	transcript	62268138	62268906	0	-	.	gene_id "ENSMUSG00000020079.16"; transcript_id "ENSMUST00000161941.2"; gene_type "protein_coding"; gene_name "Supv3l1"; transcript_type "protein_coding_CDS_not_defined"; transcript_name "Supv3l1-204"; level 2; transcript_support_level "1"; mgi_id "MGI:2441711"; havana_gene "OTTMUSG00000017268.1"; havana_transcript "OTTMUST00000041803.1";
chr10	HAVANA	exon	62268831	62268906	0	-	.	gene_id "ENSMUSG00000020079.16"; transcript_id "ENSMUST00000161941.2"; gene_type "protein_coding"; gene_name "Supv3l1"; transcript_type "protein_coding_CDS_not_defined"; transcript_name "Supv3l1-204"; exon_number 1; exon_id "ENSMUSE00000855448.2"; level 2; transcript_support_level "1"; mgi_id "MGI:2441711"; havana_gene "OTTMUSG00000017268.1"; havana_transcript "OTTMUST00000041803.1";
chr10	HAVANA	exon	62268831	62268911	0	-	.	gene_id "ENSMUSG00000020079.16"; transcript_id "ENSMUST00000020273.16"; gene_type "protein_coding"; gene_name "Supv3l1"; transcript_type "protein_coding"; transcript_name "Supv3l1-201"; exon_number 12; exon_id "ENSMUSE00001260702.2"; level 2; protein_id "ENSMUSP00000020273.10"; transcript_support_level "1"; mgi_id "MGI:2441711"; tag "basic"; tag "Ensembl_canonical"; tag "GENCODE_Primary"; tag "appris_principal_1"; tag "CCDS"; ccdsid "CCDS35920.1"; havana_gene "OTTMUSG00000017268.1"; havana_transcript "OTTMUST00000041801.1";
chr10	HAVANA	CDS	62268831	62268911	0	-	0	gene_id "ENSMUSG00000020079.16"; transcript_id "ENSMUST00000020273.16"; gene_type "protein_coding"; gene_name "Supv3l1"; transcript_type "protein_coding"; transcript_name "Supv3l1-201"; exon_number 12; exon_id "ENSMUSE00001260702.2"; level 2; protein_id "ENSMUSP00000020273.10"; transcript_support_level "1"; mgi_id "MGI:2441711"; tag "basic"; tag "Ensembl_canonical"; tag "GENCODE_Primary"; tag "appris_principal_1"; tag "CCDS"; ccdsid "CCDS35920.1"; havana_gene "OTTMUSG00000017268.1"; havana_transcript "OTTMUST00000041801.1";
chr10	HAVANA	exon	62268831	62268911	0	-	.	gene_id "ENSMUSG00000020079.16"; transcript_id "ENSMUST00000162023.2"; gene_type "protein_coding"; gene_name "Supv3l1"; transcript_type "nonsense_mediated_decay"; transcript_name "Supv3l1-205"; exon_number 12; exon_id "ENSMUSE00001258720.2"; level 2; protein_id "ENSMUSP00000137905.2"; transcript_support_level "1"; mgi_id "MGI:2441711"; tag "mRNA_start_NF"; tag "cds_start_NF"; havana_gene "OTTMUSG00000017268.1"; havana_transcript "OTTMUST00000041802.1";
chr10	HAVANA	UTR	62268831	62268911	0	-	.	gene_id "ENSMUSG00000020079.16"; transcript_id "ENSMUST00000162023.2"; gene_type "protein_coding"; gene_name "Supv3l1"; transcript_type "nonsense_mediated_decay"; transcript_name "Supv3l1-205"; exon_number 12; exon_id "ENSMUSE00001258720.2"; level 2; protein_id "ENSMUSP00000137905.2"; transcript_support_level "1"; mgi_id "MGI:2441711"; tag "mRNA_start_NF"; tag "cds_start_NF"; havana_gene "OTTMUSG00000017268.1"; havana_transcript "OTTMUST00000041802.1";
chr10	HAVANA	exon	62270174	62270393	0	-	.	gene_id "ENSMUSG00000020079.16"; transcript_id "ENSMUST00000020273.16"; gene_type "protein_coding"; gene_name "Supv3l1"; transcript_type "protein_coding"; transcript_name "Supv3l1-201"; exon_number 11; exon_id "ENSMUSE00001300395.2"; level 2; protein_id "ENSMUSP00000020273.10"; transcript_support_level "1"; mgi_id "MGI:2441711"; tag "basic"; tag "Ensembl_canonical"; tag "GENCODE_Primary"; tag "appris_principal_1"; tag "CCDS"; ccdsid "CCDS35920.1"; havana_gene "OTTMUSG00000017268.1"; havana_transcript "OTTMUST00000041801.1";
chr10	HAVANA	CDS	62270174	62270393	0	-	1	gene_id "ENSMUSG00000020079.16"; transcript_id "ENSMUST00000020273.16"; gene_type "protein_coding"; gene_name "Supv3l1"; transcript_type "protein_coding"; transcript_name "Supv3l1-201"; exon_number 11; exon_id "ENSMUSE00001300395.2"; level 2; protein_id "ENSMUSP00000020273.10"; transcript_support_level "1"; mgi_id "MGI:2441711"; tag "basic"; tag "Ensembl_canonical"; tag "GENCODE_Primary"; tag "appris_principal_1"; tag "CCDS"; ccdsid "CCDS35920.1"; havana_gene "OTTMUSG00000017268.1"; havana_transcript "OTTMUST00000041801.1";
chr10	HAVANA	exon	62270174	62270393	0	-	.	gene_id "ENSMUSG00000020079.16"; transcript_id "ENSMUST00000162023.2"; gene_type "protein_coding"; gene_name "Supv3l1"; transcript_type "nonsense_mediated_decay"; transcript_name "Supv3l1-205"; exon_number 11; exon_id "ENSMUSE00001250833.2"; level 2; protein_id "ENSMUSP00000137905.2"; transcript_support_level "1"; mgi_id "MGI:2441711"; tag "mRNA_start_NF"; tag "cds_start_NF"; havana_gene "OTTMUSG00000017268.1"; havana_transcript "OTTMUST00000041802.1";
chr10	HAVANA	UTR	62270174	62270393	0	-	.	gene_id "ENSMUSG00000020079.16"; transcript_id "ENSMUST00000162023.2"; gene_type "protein_coding"; gene_name "Supv3l1"; transcript_type "nonsense_mediated_decay"; transcript_name "Supv3l1-205"; exon_number 11; exon_id "ENSMUSE00001250833.2"; level 2; protein_id "ENSMUSP00000137905.2"; transcript_support_level "1"; mgi_id "MGI:2441711"; tag "mRNA_start_NF"; tag "cds_start_NF"; havana_gene "OTTMUSG00000017268.1"; havana_transcript "OTTMUST00000041802.1";
chr10	HAVANA	exon	62271238	62271331	0	-	.	gene_id "ENSMUSG00000020079.16"; transcript_id "ENSMUST00000020273.16"; gene_type "protein_coding"; gene_name "Supv3l1"; transcript_type "protein_coding"; transcript_name "Supv3l1-201"; exon_number 10; exon_id "ENSMUSE00001266552.2"; level 2; protein_id "ENSMUSP00000020273.10"; transcript_support_level "1"; mgi_id "MGI:2441711"; tag "basic"; tag "Ensembl_canonical"; tag "GENCODE_Primary"; tag "appris_principal_1"; tag "CCDS"; ccdsid "CCDS35920.1"; havana_gene "OTTMUSG00000017268.1"; havana_transcript "OTTMUST00000041801.1";
chr10	HAVANA	CDS	62271238	62271331	0	-	2	gene_id "ENSMUSG00000020079.16"; transcript_id "ENSMUST00000020273.16"; gene_type "protein_coding"; gene_name "Supv3l1"; transcript_type "protein_coding"; transcript_name "Supv3l1-201"; exon_number 10; exon_id "ENSMUSE00001266552.2"; level 2; protein_id "ENSMUSP00000020273.10"; transcript_support_level "1"; mgi_id "MGI:2441711"; tag "basic"; tag "Ensembl_canonical"; tag "GENCODE_Primary"; tag "appris_principal_1"; tag "CCDS"; ccdsid "CCDS35920.1"; havana_gene "OTTMUSG00000017268.1"; havana_transcript "OTTMUST00000041801.1";
chr10	HAVANA	exon	62271238	62271331	0	-	.	gene_id "ENSMUSG00000020079.16"; transcript_id "ENSMUST00000162023.2"; gene_type "protein_coding"; gene_name "Supv3l1"; transcript_type "nonsense_mediated_decay"; transcript_name "Supv3l1-205"; exon_number 10; exon_id "ENSMUSE00001227399.2"; level 2; protein_id "ENSMUSP00000137905.2"; transcript_support_level "1"; mgi_id "MGI:2441711"; tag "mRNA_start_NF"; tag "cds_start_NF"; havana_gene "OTTMUSG00000017268.1"; havana_transcript "OTTMUST00000041802.1";
chr10	HAVANA	UTR	62271238	62271331	0	-	.	gene_id "ENSMUSG00000020079.16"; transcript_id "ENSMUST00000162023.2"; gene_type "protein_coding"; gene_name "Supv3l1"; transcript_type "nonsense_mediated_decay"; transcript_name "Supv3l1-205"; exon_number 10; exon_id "ENSMUSE00001227399.2"; level 2; protein_id "ENSMUSP00000137905.2"; transcript_support_level "1"; mgi_id "MGI:2441711"; tag "mRNA_start_NF"; tag "cds_start_NF"; havana_gene "OTTMUSG00000017268.1"; havana_transcript "OTTMUST00000041802.1";
chr10	HAVANA	exon	62271425	62271605	0	-	.	gene_id "ENSMUSG00000020079.16"; transcript_id "ENSMUST00000020273.16"; gene_type "protein_coding"; gene_name "Supv3l1"; transcript_type "protein_coding"; transcript_name "Supv3l1-201"; exon_number 9; exon_id "ENSMUSE00001232041.2"; level 2; protein_id "ENSMUSP00000020273.10"; transcript_support_level "1"; mgi_id "MGI:2441711"; tag "basic"; tag "Ensembl_canonical"; tag "GENCODE_Primary"; tag "appris_principal_1"; tag "CCDS"; ccdsid "CCDS35920.1"; havana_gene "OTTMUSG00000017268.1"; havana_transcript "OTTMUST00000041801.1";
chr10	HAVANA	CDS	62271425	62271605	0	-	0	gene_id "ENSMUSG00000020079.16"; transcript_id "ENSMUST00000020273.16"; gene_type "protein_coding"; gene_name "Supv3l1"; transcript_type "protein_coding"; transcript_name "Supv3l1-201"; exon_number 9; exon_id "ENSMUSE00001232041.2"; level 2; protein_id "ENSMUSP00000020273.10"; transcript_support_level "1"; mgi_id "MGI:2441711"; tag "basic"; tag "Ensembl_canonical"; tag "GENCODE_Primary"; tag "appris_principal_1"; tag "CCDS"; ccdsid "CCDS35920.1"; havana_gene "OTTMUSG00000017268.1"; havana_transcript "OTTMUST00000041801.1";
chr10	HAVANA	exon	62271425	62271605	0	-	.	gene_id "ENSMUSG00000020079.16"; transcript_id "ENSMUST00000162023.2"; gene_type "protein_coding"; gene_name "Supv3l1"; transcript_type "nonsense_mediated_decay"; transcript_name "Supv3l1-205"; exon_number 9; exon_id "ENSMUSE00001272128.2"; level 2; protein_id "ENSMUSP00000137905.2"; transcript_support_level "1"; mgi_id "MGI:2441711"; tag "mRNA_start_NF"; tag "cds_start_NF"; havana_gene "OTTMUSG00000017268.1"; havana_transcript "OTTMUST00000041802.1";
chr10	HAVANA	UTR	62271425	62271605	0	-	.	gene_id "ENSMUSG00000020079.16"; transcript_id "ENSMUST00000162023.2"; gene_type "protein_coding"; gene_name "Supv3l1"; transcript_type "nonsense_mediated_decay"; transcript_name "Supv3l1-205"; exon_number 9; exon_id "ENSMUSE00001272128.2"; level 2; protein_id "ENSMUSP00000137905.2"; transcript_support_level "1"; mgi_id "MGI:2441711"; tag "mRNA_start_NF"; tag "cds_start_NF"; havana_gene "OTTMUSG00000017268.1"; havana_transcript "OTTMUST00000041802.1";
chr10	HAVANA	exon	62273213	62273304	0	-	.	gene_id "ENSMUSG00000020079.16"; transcript_id "ENSMUST00000020273.16"; gene_type "protein_coding"; gene_name "Supv3l1"; transcript_type "protein_coding"; transcript_name "Supv3l1-201"; exon_number 8; exon_id "ENSMUSE00001215981.2"; level 2; protein_id "ENSMUSP00000020273.10"; transcript_support_level "1"; mgi_id "MGI:2441711"; tag "basic"; tag "Ensembl_canonical"; tag "GENCODE_Primary"; tag "appris_principal_1"; tag "CCDS"; ccdsid "CCDS35920.1"; havana_gene "OTTMUSG00000017268.1"; havana_transcript "OTTMUST00000041801.1";
chr10	HAVANA	CDS	62273213	62273304	0	-	2	gene_id "ENSMUSG00000020079.16"; transcript_id "ENSMUST00000020273.16"; gene_type "protein_coding"; gene_name "Supv3l1"; transcript_type "protein_coding"; transcript_name "Supv3l1-201"; exon_number 8; exon_id "ENSMUSE00001215981.2"; level 2; protein_id "ENSMUSP00000020273.10"; transcript_support_level "1"; mgi_id "MGI:2441711"; tag "basic"; tag "Ensembl_canonical"; tag "GENCODE_Primary"; tag "appris_principal_1"; tag "CCDS"; ccdsid "CCDS35920.1"; havana_gene "OTTMUSG00000017268.1"; havana_transcript "OTTMUST00000041801.1";
chr10	HAVANA	exon	62273213	62273304	0	-	.	gene_id "ENSMUSG00000020079.16"; transcript_id "ENSMUST00000162023.2"; gene_type "protein_coding"; gene_name "Supv3l1"; transcript_type "nonsense_mediated_decay"; transcript_name "Supv3l1-205"; exon_number 8; exon_id "ENSMUSE00001304661.2"; level 2; protein_id "ENSMUSP00000137905.2"; transcript_support_level "1"; mgi_id "MGI:2441711"; tag "mRNA_start_NF"; tag "cds_start_NF"; havana_gene "OTTMUSG00000017268.1"; havana_transcript "OTTMUST00000041802.1";
chr10	HAVANA	UTR	62273213	62273304	0	-	.	gene_id "ENSMUSG00000020079.16"; transcript_id "ENSMUST00000162023.2"; gene_type "protein_coding"; gene_name "Supv3l1"; transcript_type "nonsense_mediated_decay"; transcript_name "Supv3l1-205"; exon_number 8; exon_id "ENSMUSE00001304661.2"; level 2; protein_id "ENSMUSP00000137905.2"; transcript_support_level "1"; mgi_id "MGI:2441711"; tag "mRNA_start_NF"; tag "cds_start_NF"; havana_gene "OTTMUSG00000017268.1"; havana_transcript "OTTMUST00000041802.1";
chr10	HAVANA	exon	62274753	62274830	0	-	.	gene_id "ENSMUSG00000020079.16"; transcript_id "ENSMUST00000020273.16"; gene_type "protein_coding"; gene_name "Supv3l1"; transcript_type "protein_coding"; transcript_name "Supv3l1-201"; exon_number 7; exon_id "ENSMUSE00001260275.2"; level 2; protein_id "ENSMUSP00000020273.10"; transcript_support_level "1"; mgi_id "MGI:2441711"; tag "basic"; tag "Ensembl_canonical"; tag "GENCODE_Primary"; tag "appris_principal_1"; tag "CCDS"; ccdsid "CCDS35920.1"; havana_gene "OTTMUSG00000017268.1"; havana_transcript "OTTMUST00000041801.1";
chr10	HAVANA	CDS	62274753	62274830	0	-	2	gene_id "ENSMUSG00000020079.16"; transcript_id "ENSMUST00000020273.16"; gene_type "protein_coding"; gene_name "Supv3l1"; transcript_type "protein_coding"; transcript_name "Supv3l1-201"; exon_number 7; exon_id "ENSMUSE00001260275.2"; level 2; protein_id "ENSMUSP00000020273.10"; transcript_support_level "1"; mgi_id "MGI:2441711"; tag "basic"; tag "Ensembl_canonical"; tag "GENCODE_Primary"; tag "appris_principal_1"; tag "CCDS"; ccdsid "CCDS35920.1"; havana_gene "OTTMUSG00000017268.1"; havana_transcript "OTTMUST00000041801.1";
chr10	HAVANA	exon	62274753	62274830	0	-	.	gene_id "ENSMUSG00000020079.16"; transcript_id "ENSMUST00000162023.2"; gene_type "protein_coding"; gene_name "Supv3l1"; transcript_type "nonsense_mediated_decay"; transcript_name "Supv3l1-205"; exon_number 7; exon_id "ENSMUSE00001246827.2"; level 2; protein_id "ENSMUSP00000137905.2"; transcript_support_level "1"; mgi_id "MGI:2441711"; tag "mRNA_start_NF"; tag "cds_start_NF"; havana_gene "OTTMUSG00000017268.1"; havana_transcript "OTTMUST00000041802.1";
chr10	HAVANA	UTR	62274753	62274830	0	-	.	gene_id "ENSMUSG00000020079.16"; transcript_id "ENSMUST00000162023.2"; gene_type "protein_coding"; gene_name "Supv3l1"; transcript_type "nonsense_mediated_decay"; transcript_name "Supv3l1-205"; exon_number 7; exon_id "ENSMUSE00001246827.2"; level 2; protein_id "ENSMUSP00000137905.2"; transcript_support_level "1"; mgi_id "MGI:2441711"; tag "mRNA_start_NF"; tag "cds_start_NF"; havana_gene "OTTMUSG00000017268.1"; havana_transcript "OTTMUST00000041802.1";
chr10	HAVANA	UTR	62276914	62277014	0	-	.	gene_id "ENSMUSG00000020079.16"; transcript_id "ENSMUST00000162023.2"; gene_type "protein_coding"; gene_name "Supv3l1"; transcript_type "nonsense_mediated_decay"; transcript_name "Supv3l1-205"; exon_number 6; exon_id "ENSMUSE00001269340.2"; level 2; protein_id "ENSMUSP00000137905.2"; transcript_support_level "1"; mgi_id "MGI:2441711"; tag "mRNA_start_NF"; tag "cds_start_NF"; havana_gene "OTTMUSG00000017268.1"; havana_transcript "OTTMUST00000041802.1";
chr10	HAVANA	exon	62276914	62277025	0	-	.	gene_id "ENSMUSG00000020079.16"; transcript_id "ENSMUST00000020273.16"; gene_type "protein_coding"; gene_name "Supv3l1"; transcript_type "protein_coding"; transcript_name "Supv3l1-201"; exon_number 6; exon_id "ENSMUSE00001211463.2"; level 2; protein_id "ENSMUSP00000020273.10"; transcript_support_level "1"; mgi_id "MGI:2441711"; tag "basic"; tag "Ensembl_canonical"; tag "GENCODE_Primary"; tag "appris_principal_1"; tag "CCDS"; ccdsid "CCDS35920.1"; havana_gene "OTTMUSG00000017268.1"; havana_transcript "OTTMUST00000041801.1";
chr10	HAVANA	CDS	62276914	62277025	0	-	0	gene_id "ENSMUSG00000020079.16"; transcript_id "ENSMUST00000020273.16"; gene_type "protein_coding"; gene_name "Supv3l1"; transcript_type "protein_coding"; transcript_name "Supv3l1-201"; exon_number 6; exon_id "ENSMUSE00001211463.2"; level 2; protein_id "ENSMUSP00000020273.10"; transcript_support_level "1"; mgi_id "MGI:2441711"; tag "basic"; tag "Ensembl_canonical"; tag "GENCODE_Primary"; tag "appris_principal_1"; tag "CCDS"; ccdsid "CCDS35920.1"; havana_gene "OTTMUSG00000017268.1"; havana_transcript "OTTMUST00000041801.1";
chr10	HAVANA	exon	62276914	62277025	0	-	.	gene_id "ENSMUSG00000020079.16"; transcript_id "ENSMUST00000162023.2"; gene_type "protein_coding"; gene_name "Supv3l1"; transcript_type "nonsense_mediated_decay"; transcript_name "Supv3l1-205"; exon_number 6; exon_id "ENSMUSE00001269340.2"; level 2; protein_id "ENSMUSP00000137905.2"; transcript_support_level "1"; mgi_id "MGI:2441711"; tag "mRNA_start_NF"; tag "cds_start_NF"; havana_gene "OTTMUSG00000017268.1"; havana_transcript "OTTMUST00000041802.1";
chr10	HAVANA	stop_codon	62277012	62277014	0	-	0	gene_id "ENSMUSG00000020079.16"; transcript_id "ENSMUST00000162023.2"; gene_type "protein_coding"; gene_name "Supv3l1"; transcript_type "nonsense_mediated_decay"; transcript_name "Supv3l1-205"; exon_number 6; exon_id "ENSMUSE00001269340.2"; level 2; protein_id "ENSMUSP00000137905.2"; transcript_support_level "1"; mgi_id "MGI:2441711"; tag "mRNA_start_NF"; tag "cds_start_NF"; havana_gene "OTTMUSG00000017268.1"; havana_transcript "OTTMUST00000041802.1";
chr10	HAVANA	CDS	62277015	62277025	0	-	2	gene_id "ENSMUSG00000020079.16"; transcript_id "ENSMUST00000162023.2"; gene_type "protein_coding"; gene_name "Supv3l1"; transcript_type "nonsense_mediated_decay"; transcript_name "Supv3l1-205"; exon_number 6; exon_id "ENSMUSE00001269340.2"; level 2; protein_id "ENSMUSP00000137905.2"; transcript_support_level "1"; mgi_id "MGI:2441711"; tag "mRNA_start_NF"; tag "cds_start_NF"; havana_gene "OTTMUSG00000017268.1"; havana_transcript "OTTMUST00000041802.1";
chr10	HAVANA	exon	62279158	62279342	0	-	.	gene_id "ENSMUSG00000020079.16"; transcript_id "ENSMUST00000162023.2"; gene_type "protein_coding"; gene_name "Supv3l1"; transcript_type "nonsense_mediated_decay"; transcript_name "Supv3l1-205"; exon_number 5; exon_id "ENSMUSE00000868672.2"; level 2; protein_id "ENSMUSP00000137905.2"; transcript_support_level "1"; mgi_id "MGI:2441711"; tag "mRNA_start_NF"; tag "cds_start_NF"; havana_gene "OTTMUSG00000017268.1"; havana_transcript "OTTMUST00000041802.1";
chr10	HAVANA	CDS	62279158	62279342	0	-	1	gene_id "ENSMUSG00000020079.16"; transcript_id "ENSMUST00000162023.2"; gene_type "protein_coding"; gene_name "Supv3l1"; transcript_type "nonsense_mediated_decay"; transcript_name "Supv3l1-205"; exon_number 5; exon_id "ENSMUSE00000868672.2"; level 2; protein_id "ENSMUSP00000137905.2"; transcript_support_level "1"; mgi_id "MGI:2441711"; tag "mRNA_start_NF"; tag "cds_start_NF"; havana_gene "OTTMUSG00000017268.1"; havana_transcript "OTTMUST00000041802.1";
chr10	HAVANA	exon	62279174	62279342	0	-	.	gene_id "ENSMUSG00000020079.16"; transcript_id "ENSMUST00000020273.16"; gene_type "protein_coding"; gene_name "Supv3l1"; transcript_type "protein_coding"; transcript_name "Supv3l1-201"; exon_number 5; exon_id "ENSMUSE00000273405.2"; level 2; protein_id "ENSMUSP00000020273.10"; transcript_support_level "1"; mgi_id "MGI:2441711"; tag "basic"; tag "Ensembl_canonical"; tag "GENCODE_Primary"; tag "appris_principal_1"; tag "CCDS"; ccdsid "CCDS35920.1"; havana_gene "OTTMUSG00000017268.1"; havana_transcript "OTTMUST00000041801.1";
chr10	HAVANA	CDS	62279174	62279342	0	-	1	gene_id "ENSMUSG00000020079.16"; transcript_id "ENSMUST00000020273.16"; gene_type "protein_coding"; gene_name "Supv3l1"; transcript_type "protein_coding"; transcript_name "Supv3l1-201"; exon_number 5; exon_id "ENSMUSE00000273405.2"; level 2; protein_id "ENSMUSP00000020273.10"; transcript_support_level "1"; mgi_id "MGI:2441711"; tag "basic"; tag "Ensembl_canonical"; tag "GENCODE_Primary"; tag "appris_principal_1"; tag "CCDS"; ccdsid "CCDS35920.1"; havana_gene "OTTMUSG00000017268.1"; havana_transcript "OTTMUST00000041801.1";
chr10	HAVANA	exon	62280818	62280932	0	-	.	gene_id "ENSMUSG00000020079.16"; transcript_id "ENSMUST00000020273.16"; gene_type "protein_coding"; gene_name "Supv3l1"; transcript_type "protein_coding"; transcript_name "Supv3l1-201"; exon_number 4; exon_id "ENSMUSE00001176803.2"; level 2; protein_id "ENSMUSP00000020273.10"; transcript_support_level "1"; mgi_id "MGI:2441711"; tag "basic"; tag "Ensembl_canonical"; tag "GENCODE_Primary"; tag "appris_principal_1"; tag "CCDS"; ccdsid "CCDS35920.1"; havana_gene "OTTMUSG00000017268.1"; havana_transcript "OTTMUST00000041801.1";
chr10	HAVANA	CDS	62280818	62280932	0	-	2	gene_id "ENSMUSG00000020079.16"; transcript_id "ENSMUST00000020273.16"; gene_type "protein_coding"; gene_name "Supv3l1"; transcript_type "protein_coding"; transcript_name "Supv3l1-201"; exon_number 4; exon_id "ENSMUSE00001176803.2"; level 2; protein_id "ENSMUSP00000020273.10"; transcript_support_level "1"; mgi_id "MGI:2441711"; tag "basic"; tag "Ensembl_canonical"; tag "GENCODE_Primary"; tag "appris_principal_1"; tag "CCDS"; ccdsid "CCDS35920.1"; havana_gene "OTTMUSG00000017268.1"; havana_transcript "OTTMUST00000041801.1";
chr10	HAVANA	exon	62280818	62280932	0	-	.	gene_id "ENSMUSG00000020079.16"; transcript_id "ENSMUST00000162023.2"; gene_type "protein_coding"; gene_name "Supv3l1"; transcript_type "nonsense_mediated_decay"; transcript_name "Supv3l1-205"; exon_number 4; exon_id "ENSMUSE00001176803.2"; level 2; protein_id "ENSMUSP00000137905.2"; transcript_support_level "1"; mgi_id "MGI:2441711"; tag "mRNA_start_NF"; tag "cds_start_NF"; havana_gene "OTTMUSG00000017268.1"; havana_transcript "OTTMUST00000041802.1";
chr10	HAVANA	CDS	62280818	62280932	0	-	2	gene_id "ENSMUSG00000020079.16"; transcript_id "ENSMUST00000162023.2"; gene_type "protein_coding"; gene_name "Supv3l1"; transcript_type "nonsense_mediated_decay"; transcript_name "Supv3l1-205"; exon_number 4; exon_id "ENSMUSE00001176803.2"; level 2; protein_id "ENSMUSP00000137905.2"; transcript_support_level "1"; mgi_id "MGI:2441711"; tag "mRNA_start_NF"; tag "cds_start_NF"; havana_gene "OTTMUSG00000017268.1"; havana_transcript "OTTMUST00000041802.1";
chr10	HAVANA	exon	62282803	62282910	0	-	.	gene_id "ENSMUSG00000020079.16"; transcript_id "ENSMUST00000020273.16"; gene_type "protein_coding"; gene_name "Supv3l1"; transcript_type "protein_coding"; transcript_name "Supv3l1-201"; exon_number 3; exon_id "ENSMUSE00001166826.2"; level 2; protein_id "ENSMUSP00000020273.10"; transcript_support_level "1"; mgi_id "MGI:2441711"; tag "basic"; tag "Ensembl_canonical"; tag "GENCODE_Primary"; tag "appris_principal_1"; tag "CCDS"; ccdsid "CCDS35920.1"; havana_gene "OTTMUSG00000017268.1"; havana_transcript "OTTMUST00000041801.1";
chr10	HAVANA	CDS	62282803	62282910	0	-	2	gene_id "ENSMUSG00000020079.16"; transcript_id "ENSMUST00000020273.16"; gene_type "protein_coding"; gene_name "Supv3l1"; transcript_type "protein_coding"; transcript_name "Supv3l1-201"; exon_number 3; exon_id "ENSMUSE00001166826.2"; level 2; protein_id "ENSMUSP00000020273.10"; transcript_support_level "1"; mgi_id "MGI:2441711"; tag "basic"; tag "Ensembl_canonical"; tag "GENCODE_Primary"; tag "appris_principal_1"; tag "CCDS"; ccdsid "CCDS35920.1"; havana_gene "OTTMUSG00000017268.1"; havana_transcript "OTTMUST00000041801.1";
chr10	HAVANA	exon	62282803	62282910	0	-	.	gene_id "ENSMUSG00000020079.16"; transcript_id "ENSMUST00000162023.2"; gene_type "protein_coding"; gene_name "Supv3l1"; transcript_type "nonsense_mediated_decay"; transcript_name "Supv3l1-205"; exon_number 3; exon_id "ENSMUSE00001166826.2"; level 2; protein_id "ENSMUSP00000137905.2"; transcript_support_level "1"; mgi_id "MGI:2441711"; tag "mRNA_start_NF"; tag "cds_start_NF"; havana_gene "OTTMUSG00000017268.1"; havana_transcript "OTTMUST00000041802.1";
chr10	HAVANA	CDS	62282803	62282910	0	-	2	gene_id "ENSMUSG00000020079.16"; transcript_id "ENSMUST00000162023.2"; gene_type "protein_coding"; gene_name "Supv3l1"; transcript_type "nonsense_mediated_decay"; transcript_name "Supv3l1-205"; exon_number 3; exon_id "ENSMUSE00001166826.2"; level 2; protein_id "ENSMUSP00000137905.2"; transcript_support_level "1"; mgi_id "MGI:2441711"; tag "mRNA_start_NF"; tag "cds_start_NF"; havana_gene "OTTMUSG00000017268.1"; havana_transcript "OTTMUST00000041802.1";
chr10	HAVANA	exon	62283475	62283552	0	-	.	gene_id "ENSMUSG00000020079.16"; transcript_id "ENSMUST00000020273.16"; gene_type "protein_coding"; gene_name "Supv3l1"; transcript_type "protein_coding"; transcript_name "Supv3l1-201"; exon_number 2; exon_id "ENSMUSE00001163032.2"; level 2; protein_id "ENSMUSP00000020273.10"; transcript_support_level "1"; mgi_id "MGI:2441711"; tag "basic"; tag "Ensembl_canonical"; tag "GENCODE_Primary"; tag "appris_principal_1"; tag "CCDS"; ccdsid "CCDS35920.1"; havana_gene "OTTMUSG00000017268.1"; havana_transcript "OTTMUST00000041801.1";
chr10	HAVANA	CDS	62283475	62283552	0	-	2	gene_id "ENSMUSG00000020079.16"; transcript_id "ENSMUST00000020273.16"; gene_type "protein_coding"; gene_name "Supv3l1"; transcript_type "protein_coding"; transcript_name "Supv3l1-201"; exon_number 2; exon_id "ENSMUSE00001163032.2"; level 2; protein_id "ENSMUSP00000020273.10"; transcript_support_level "1"; mgi_id "MGI:2441711"; tag "basic"; tag "Ensembl_canonical"; tag "GENCODE_Primary"; tag "appris_principal_1"; tag "CCDS"; ccdsid "CCDS35920.1"; havana_gene "OTTMUSG00000017268.1"; havana_transcript "OTTMUST00000041801.1";
chr10	HAVANA	exon	62283475	62283552	0	-	.	gene_id "ENSMUSG00000020079.16"; transcript_id "ENSMUST00000162023.2"; gene_type "protein_coding"; gene_name "Supv3l1"; transcript_type "nonsense_mediated_decay"; transcript_name "Supv3l1-205"; exon_number 2; exon_id "ENSMUSE00001163032.2"; level 2; protein_id "ENSMUSP00000137905.2"; transcript_support_level "1"; mgi_id "MGI:2441711"; tag "mRNA_start_NF"; tag "cds_start_NF"; havana_gene "OTTMUSG00000017268.1"; havana_transcript "OTTMUST00000041802.1";
chr10	HAVANA	CDS	62283475	62283552	0	-	2	gene_id "ENSMUSG00000020079.16"; transcript_id "ENSMUST00000162023.2"; gene_type "protein_coding"; gene_name "Supv3l1"; transcript_type "nonsense_mediated_decay"; transcript_name "Supv3l1-205"; exon_number 2; exon_id "ENSMUSE00001163032.2"; level 2; protein_id "ENSMUSP00000137905.2"; transcript_support_level "1"; mgi_id "MGI:2441711"; tag "mRNA_start_NF"; tag "cds_start_NF"; havana_gene "OTTMUSG00000017268.1"; havana_transcript "OTTMUST00000041802.1";
chr10	HAVANA	exon	62285194	62285462	0	-	.	gene_id "ENSMUSG00000020079.16"; transcript_id "ENSMUST00000162023.2"; gene_type "protein_coding"; gene_name "Supv3l1"; transcript_type "nonsense_mediated_decay"; transcript_name "Supv3l1-205"; exon_number 1; exon_id "ENSMUSE00000456540.6"; level 2; protein_id "ENSMUSP00000137905.2"; transcript_support_level "1"; mgi_id "MGI:2441711"; tag "mRNA_start_NF"; tag "cds_start_NF"; havana_gene "OTTMUSG00000017268.1"; havana_transcript "OTTMUST00000041802.1";
chr10	HAVANA	CDS	62285194	62285462	0	-	1	gene_id "ENSMUSG00000020079.16"; transcript_id "ENSMUST00000162023.2"; gene_type "protein_coding"; gene_name "Supv3l1"; transcript_type "nonsense_mediated_decay"; transcript_name "Supv3l1-205"; exon_number 1; exon_id "ENSMUSE00000456540.6"; level 2; protein_id "ENSMUSP00000137905.2"; transcript_support_level "1"; mgi_id "MGI:2441711"; tag "mRNA_start_NF"; tag "cds_start_NF"; havana_gene "OTTMUSG00000017268.1"; havana_transcript "OTTMUST00000041802.1";
chr10	HAVANA	CDS	62285194	62285464	0	-	0	gene_id "ENSMUSG00000020079.16"; transcript_id "ENSMUST00000020273.16"; gene_type "protein_coding"; gene_name "Supv3l1"; transcript_type "protein_coding"; transcript_name "Supv3l1-201"; exon_number 1; exon_id "ENSMUSE00000870381.2"; level 2; protein_id "ENSMUSP00000020273.10"; transcript_support_level "1"; mgi_id "MGI:2441711"; tag "basic"; tag "Ensembl_canonical"; tag "GENCODE_Primary"; tag "appris_principal_1"; tag "CCDS"; ccdsid "CCDS35920.1"; havana_gene "OTTMUSG00000017268.1"; havana_transcript "OTTMUST00000041801.1";
chr10	HAVANA	exon	62285194	62285517	0	-	.	gene_id "ENSMUSG00000020079.16"; transcript_id "ENSMUST00000020273.16"; gene_type "protein_coding"; gene_name "Supv3l1"; transcript_type "protein_coding"; transcript_name "Supv3l1-201"; exon_number 1; exon_id "ENSMUSE00000870381.2"; level 2; protein_id "ENSMUSP00000020273.10"; transcript_support_level "1"; mgi_id "MGI:2441711"; tag "basic"; tag "Ensembl_canonical"; tag "GENCODE_Primary"; tag "appris_principal_1"; tag "CCDS"; ccdsid "CCDS35920.1"; havana_gene "OTTMUSG00000017268.1"; havana_transcript "OTTMUST00000041801.1";
chr10	HAVANA	start_codon	62285462	62285464	0	-	0	gene_id "ENSMUSG00000020079.16"; transcript_id "ENSMUST00000020273.16"; gene_type "protein_coding"; gene_name "Supv3l1"; transcript_type "protein_coding"; transcript_name "Supv3l1-201"; exon_number 1; exon_id "ENSMUSE00000870381.2"; level 2; protein_id "ENSMUSP00000020273.10"; transcript_support_level "1"; mgi_id "MGI:2441711"; tag "basic"; tag "Ensembl_canonical"; tag "GENCODE_Primary"; tag "appris_principal_1"; tag "CCDS"; ccdsid "CCDS35920.1"; havana_gene "OTTMUSG00000017268.1"; havana_transcript "OTTMUST00000041801.1";
chr10	HAVANA	UTR	62285465	62285517	0	-	.	gene_id "ENSMUSG00000020079.16"; transcript_id "ENSMUST00000020273.16"; gene_type "protein_coding"; gene_name "Supv3l1"; transcript_type "protein_coding"; transcript_name "Supv3l1-201"; exon_number 1; exon_id "ENSMUSE00000870381.2"; level 2; protein_id "ENSMUSP00000020273.10"; transcript_support_level "1"; mgi_id "MGI:2441711"; tag "basic"; tag "Ensembl_canonical"; tag "GENCODE_Primary"; tag "appris_principal_1"; tag "CCDS"; ccdsid "CCDS35920.1"; havana_gene "OTTMUSG00000017268.1"; havana_transcript "OTTMUST00000041801.1";
chr10	HAVANA	UTR	62291014	62292526	0	-	.	gene_id "ENSMUSG00000020078.17"; transcript_id "ENSMUST00000092473.5"; gene_type "protein_coding"; gene_name "Vps26a"; transcript_type "protein_coding"; transcript_name "Vps26a-201"; exon_number 9; exon_id "ENSMUSE00000891823.3"; level 2; protein_id "ENSMUSP00000090130.4"; transcript_support_level "1"; mgi_id "MGI:1353654"; tag "CAGE_supported_TSS"; tag "basic"; tag "CCDS"; ccdsid "CCDS48579.1"; havana_gene "OTTMUSG00000065001.1"; havana_transcript "OTTMUST00000158306.1";
chr10	HAVANA	exon	62291014	62292637	0	-	.	gene_id "ENSMUSG00000020078.17"; transcript_id "ENSMUST00000092473.5"; gene_type "protein_coding"; gene_name "Vps26a"; transcript_type "protein_coding"; transcript_name "Vps26a-201"; exon_number 9; exon_id "ENSMUSE00000891823.3"; level 2; protein_id "ENSMUSP00000090130.4"; transcript_support_level "1"; mgi_id "MGI:1353654"; tag "CAGE_supported_TSS"; tag "basic"; tag "CCDS"; ccdsid "CCDS48579.1"; havana_gene "OTTMUSG00000065001.1"; havana_transcript "OTTMUST00000158306.1";
chr10	HAVANA	transcript	62291014	62322377	0	-	.	gene_id "ENSMUSG00000020078.17"; transcript_id "ENSMUST00000092473.5"; gene_type "protein_coding"; gene_name "Vps26a"; transcript_type "protein_coding"; transcript_name "Vps26a-201"; level 2; protein_id "ENSMUSP00000090130.4"; transcript_support_level "1"; mgi_id "MGI:1353654"; tag "CAGE_supported_TSS"; tag "basic"; tag "CCDS"; ccdsid "CCDS48579.1"; havana_gene "OTTMUSG00000065001.1"; havana_transcript "OTTMUST00000158306.1";
chr10	HAVANA	gene	62291014	62322584	0	-	.	gene_id "ENSMUSG00000020078.17"; gene_type "protein_coding"; gene_name "Vps26a"; level 2; mgi_id "MGI:1353654"; havana_gene "OTTMUSG00000065001.1";
chr10	HAVANA	exon	62291051	62292637	0	-	.	gene_id "ENSMUSG00000020078.17"; transcript_id "ENSMUST00000219574.2"; gene_type "protein_coding"; gene_name "Vps26a"; transcript_type "nonsense_mediated_decay"; transcript_name "Vps26a-204"; exon_number 7; exon_id "ENSMUSE00001408531.2"; level 2; protein_id "ENSMUSP00000151774.2"; transcript_support_level "1"; mgi_id "MGI:1353654"; havana_gene "OTTMUSG00000065001.1"; havana_transcript "OTTMUST00000158350.1";
chr10	HAVANA	UTR	62291051	62292637	0	-	.	gene_id "ENSMUSG00000020078.17"; transcript_id "ENSMUST00000219574.2"; gene_type "protein_coding"; gene_name "Vps26a"; transcript_type "nonsense_mediated_decay"; transcript_name "Vps26a-204"; exon_number 7; exon_id "ENSMUSE00001408531.2"; level 2; protein_id "ENSMUSP00000151774.2"; transcript_support_level "1"; mgi_id "MGI:1353654"; havana_gene "OTTMUSG00000065001.1"; havana_transcript "OTTMUST00000158350.1";
chr10	HAVANA	transcript	62291051	62322511	0	-	.	gene_id "ENSMUSG00000020078.17"; transcript_id "ENSMUST00000219574.2"; gene_type "protein_coding"; gene_name "Vps26a"; transcript_type "nonsense_mediated_decay"; transcript_name "Vps26a-204"; level 2; protein_id "ENSMUSP00000151774.2"; transcript_support_level "1"; mgi_id "MGI:1353654"; havana_gene "OTTMUSG00000065001.1"; havana_transcript "OTTMUST00000158350.1";
chr10	HAVANA	UTR	62291056	62292526	0	-	.	gene_id "ENSMUSG00000020078.17"; transcript_id "ENSMUST00000105447.11"; gene_type "protein_coding"; gene_name "Vps26a"; transcript_type "protein_coding"; transcript_name "Vps26a-202"; exon_number 9; exon_id "ENSMUSE00001410872.2"; level 2; protein_id "ENSMUSP00000101087.4"; transcript_support_level "1"; mgi_id "MGI:1353654"; tag "basic"; tag "Ensembl_canonical"; tag "GENCODE_Primary"; tag "appris_principal_1"; tag "CCDS"; ccdsid "CCDS35921.1"; havana_gene "OTTMUSG00000065001.1"; havana_transcript "OTTMUST00000158307.1";
chr10	HAVANA	exon	62291056	62292637	0	-	.	gene_id "ENSMUSG00000020078.17"; transcript_id "ENSMUST00000105447.11"; gene_type "protein_coding"; gene_name "Vps26a"; transcript_type "protein_coding"; transcript_name "Vps26a-202"; exon_number 9; exon_id "ENSMUSE00001410872.2"; level 2; protein_id "ENSMUSP00000101087.4"; transcript_support_level "1"; mgi_id "MGI:1353654"; tag "basic"; tag "Ensembl_canonical"; tag "GENCODE_Primary"; tag "appris_principal_1"; tag "CCDS"; ccdsid "CCDS35921.1"; havana_gene "OTTMUSG00000065001.1"; havana_transcript "OTTMUST00000158307.1";
chr10	HAVANA	transcript	62291056	62322584	0	-	.	gene_id "ENSMUSG00000020078.17"; transcript_id "ENSMUST00000105447.11"; gene_type "protein_coding"; gene_name "Vps26a"; transcript_type "protein_coding"; transcript_name "Vps26a-202"; level 2; protein_id "ENSMUSP00000101087.4"; transcript_support_level "1"; mgi_id "MGI:1353654"; tag "basic"; tag "Ensembl_canonical"; tag "GENCODE_Primary"; tag "appris_principal_1"; tag "CCDS"; ccdsid "CCDS35921.1"; havana_gene "OTTMUSG00000065001.1"; havana_transcript "OTTMUST00000158307.1";
chr10	HAVANA	stop_codon	62292524	62292526	0	-	0	gene_id "ENSMUSG00000020078.17"; transcript_id "ENSMUST00000092473.5"; gene_type "protein_coding"; gene_name "Vps26a"; transcript_type "protein_coding"; transcript_name "Vps26a-201"; exon_number 9; exon_id "ENSMUSE00000891823.3"; level 2; protein_id "ENSMUSP00000090130.4"; transcript_support_level "1"; mgi_id "MGI:1353654"; tag "CAGE_supported_TSS"; tag "basic"; tag "CCDS"; ccdsid "CCDS48579.1"; havana_gene "OTTMUSG00000065001.1"; havana_transcript "OTTMUST00000158306.1";
chr10	HAVANA	stop_codon	62292524	62292526	0	-	0	gene_id "ENSMUSG00000020078.17"; transcript_id "ENSMUST00000105447.11"; gene_type "protein_coding"; gene_name "Vps26a"; transcript_type "protein_coding"; transcript_name "Vps26a-202"; exon_number 9; exon_id "ENSMUSE00001410872.2"; level 2; protein_id "ENSMUSP00000101087.4"; transcript_support_level "1"; mgi_id "MGI:1353654"; tag "basic"; tag "Ensembl_canonical"; tag "GENCODE_Primary"; tag "appris_principal_1"; tag "CCDS"; ccdsid "CCDS35921.1"; havana_gene "OTTMUSG00000065001.1"; havana_transcript "OTTMUST00000158307.1";
chr10	HAVANA	CDS	62292527	62292637	0	-	0	gene_id "ENSMUSG00000020078.17"; transcript_id "ENSMUST00000092473.5"; gene_type "protein_coding"; gene_name "Vps26a"; transcript_type "protein_coding"; transcript_name "Vps26a-201"; exon_number 9; exon_id "ENSMUSE00000891823.3"; level 2; protein_id "ENSMUSP00000090130.4"; transcript_support_level "1"; mgi_id "MGI:1353654"; tag "CAGE_supported_TSS"; tag "basic"; tag "CCDS"; ccdsid "CCDS48579.1"; havana_gene "OTTMUSG00000065001.1"; havana_transcript "OTTMUST00000158306.1";
chr10	HAVANA	CDS	62292527	62292637	0	-	0	gene_id "ENSMUSG00000020078.17"; transcript_id "ENSMUST00000105447.11"; gene_type "protein_coding"; gene_name "Vps26a"; transcript_type "protein_coding"; transcript_name "Vps26a-202"; exon_number 9; exon_id "ENSMUSE00001410872.2"; level 2; protein_id "ENSMUSP00000101087.4"; transcript_support_level "1"; mgi_id "MGI:1353654"; tag "basic"; tag "Ensembl_canonical"; tag "GENCODE_Primary"; tag "appris_principal_1"; tag "CCDS"; ccdsid "CCDS35921.1"; havana_gene "OTTMUSG00000065001.1"; havana_transcript "OTTMUST00000158307.1";
chr10	HAVANA	exon	62294703	62294845	0	-	.	gene_id "ENSMUSG00000020078.17"; transcript_id "ENSMUST00000092473.5"; gene_type "protein_coding"; gene_name "Vps26a"; transcript_type "protein_coding"; transcript_name "Vps26a-201"; exon_number 8; exon_id "ENSMUSE00000612805.2"; level 2; protein_id "ENSMUSP00000090130.4"; transcript_support_level "1"; mgi_id "MGI:1353654"; tag "CAGE_supported_TSS"; tag "basic"; tag "CCDS"; ccdsid "CCDS48579.1"; havana_gene "OTTMUSG00000065001.1"; havana_transcript "OTTMUST00000158306.1";
chr10	HAVANA	CDS	62294703	62294845	0	-	2	gene_id "ENSMUSG00000020078.17"; transcript_id "ENSMUST00000092473.5"; gene_type "protein_coding"; gene_name "Vps26a"; transcript_type "protein_coding"; transcript_name "Vps26a-201"; exon_number 8; exon_id "ENSMUSE00000612805.2"; level 2; protein_id "ENSMUSP00000090130.4"; transcript_support_level "1"; mgi_id "MGI:1353654"; tag "CAGE_supported_TSS"; tag "basic"; tag "CCDS"; ccdsid "CCDS48579.1"; havana_gene "OTTMUSG00000065001.1"; havana_transcript "OTTMUST00000158306.1";
chr10	HAVANA	exon	62294703	62294845	0	-	.	gene_id "ENSMUSG00000020078.17"; transcript_id "ENSMUST00000219574.2"; gene_type "protein_coding"; gene_name "Vps26a"; transcript_type "nonsense_mediated_decay"; transcript_name "Vps26a-204"; exon_number 6; exon_id "ENSMUSE00001409027.2"; level 2; protein_id "ENSMUSP00000151774.2"; transcript_support_level "1"; mgi_id "MGI:1353654"; havana_gene "OTTMUSG00000065001.1"; havana_transcript "OTTMUST00000158350.1";
chr10	HAVANA	UTR	62294703	62294845	0	-	.	gene_id "ENSMUSG00000020078.17"; transcript_id "ENSMUST00000219574.2"; gene_type "protein_coding"; gene_name "Vps26a"; transcript_type "nonsense_mediated_decay"; transcript_name "Vps26a-204"; exon_number 6; exon_id "ENSMUSE00001409027.2"; level 2; protein_id "ENSMUSP00000151774.2"; transcript_support_level "1"; mgi_id "MGI:1353654"; havana_gene "OTTMUSG00000065001.1"; havana_transcript "OTTMUST00000158350.1";
chr10	HAVANA	exon	62294703	62294845	0	-	.	gene_id "ENSMUSG00000020078.17"; transcript_id "ENSMUST00000105447.11"; gene_type "protein_coding"; gene_name "Vps26a"; transcript_type "protein_coding"; transcript_name "Vps26a-202"; exon_number 8; exon_id "ENSMUSE00000612805.2"; level 2; protein_id "ENSMUSP00000101087.4"; transcript_support_level "1"; mgi_id "MGI:1353654"; tag "basic"; tag "Ensembl_canonical"; tag "GENCODE_Primary"; tag "appris_principal_1"; tag "CCDS"; ccdsid "CCDS35921.1"; havana_gene "OTTMUSG00000065001.1"; havana_transcript "OTTMUST00000158307.1";
chr10	HAVANA	CDS	62294703	62294845	0	-	2	gene_id "ENSMUSG00000020078.17"; transcript_id "ENSMUST00000105447.11"; gene_type "protein_coding"; gene_name "Vps26a"; transcript_type "protein_coding"; transcript_name "Vps26a-202"; exon_number 8; exon_id "ENSMUSE00000612805.2"; level 2; protein_id "ENSMUSP00000101087.4"; transcript_support_level "1"; mgi_id "MGI:1353654"; tag "basic"; tag "Ensembl_canonical"; tag "GENCODE_Primary"; tag "appris_principal_1"; tag "CCDS"; ccdsid "CCDS35921.1"; havana_gene "OTTMUSG00000065001.1"; havana_transcript "OTTMUST00000158307.1";
chr10	HAVANA	exon	62299470	62299538	0	-	.	gene_id "ENSMUSG00000020078.17"; transcript_id "ENSMUST00000092473.5"; gene_type "protein_coding"; gene_name "Vps26a"; transcript_type "protein_coding"; transcript_name "Vps26a-201"; exon_number 7; exon_id "ENSMUSE00000612806.2"; level 2; protein_id "ENSMUSP00000090130.4"; transcript_support_level "1"; mgi_id "MGI:1353654"; tag "CAGE_supported_TSS"; tag "basic"; tag "CCDS"; ccdsid "CCDS48579.1"; havana_gene "OTTMUSG00000065001.1"; havana_transcript "OTTMUST00000158306.1";
chr10	HAVANA	CDS	62299470	62299538	0	-	2	gene_id "ENSMUSG00000020078.17"; transcript_id "ENSMUST00000092473.5"; gene_type "protein_coding"; gene_name "Vps26a"; transcript_type "protein_coding"; transcript_name "Vps26a-201"; exon_number 7; exon_id "ENSMUSE00000612806.2"; level 2; protein_id "ENSMUSP00000090130.4"; transcript_support_level "1"; mgi_id "MGI:1353654"; tag "CAGE_supported_TSS"; tag "basic"; tag "CCDS"; ccdsid "CCDS48579.1"; havana_gene "OTTMUSG00000065001.1"; havana_transcript "OTTMUST00000158306.1";
chr10	HAVANA	exon	62299470	62299538	0	-	.	gene_id "ENSMUSG00000020078.17"; transcript_id "ENSMUST00000219574.2"; gene_type "protein_coding"; gene_name "Vps26a"; transcript_type "nonsense_mediated_decay"; transcript_name "Vps26a-204"; exon_number 5; exon_id "ENSMUSE00001406538.2"; level 2; protein_id "ENSMUSP00000151774.2"; transcript_support_level "1"; mgi_id "MGI:1353654"; havana_gene "OTTMUSG00000065001.1"; havana_transcript "OTTMUST00000158350.1";
chr10	HAVANA	UTR	62299470	62299538	0	-	.	gene_id "ENSMUSG00000020078.17"; transcript_id "ENSMUST00000219574.2"; gene_type "protein_coding"; gene_name "Vps26a"; transcript_type "nonsense_mediated_decay"; transcript_name "Vps26a-204"; exon_number 5; exon_id "ENSMUSE00001406538.2"; level 2; protein_id "ENSMUSP00000151774.2"; transcript_support_level "1"; mgi_id "MGI:1353654"; havana_gene "OTTMUSG00000065001.1"; havana_transcript "OTTMUST00000158350.1";
chr10	HAVANA	exon	62299470	62299538	0	-	.	gene_id "ENSMUSG00000020078.17"; transcript_id "ENSMUST00000105447.11"; gene_type "protein_coding"; gene_name "Vps26a"; transcript_type "protein_coding"; transcript_name "Vps26a-202"; exon_number 7; exon_id "ENSMUSE00000612806.2"; level 2; protein_id "ENSMUSP00000101087.4"; transcript_support_level "1"; mgi_id "MGI:1353654"; tag "basic"; tag "Ensembl_canonical"; tag "GENCODE_Primary"; tag "appris_principal_1"; tag "CCDS"; ccdsid "CCDS35921.1"; havana_gene "OTTMUSG00000065001.1"; havana_transcript "OTTMUST00000158307.1";
chr10	HAVANA	CDS	62299470	62299538	0	-	2	gene_id "ENSMUSG00000020078.17"; transcript_id "ENSMUST00000105447.11"; gene_type "protein_coding"; gene_name "Vps26a"; transcript_type "protein_coding"; transcript_name "Vps26a-202"; exon_number 7; exon_id "ENSMUSE00000612806.2"; level 2; protein_id "ENSMUSP00000101087.4"; transcript_support_level "1"; mgi_id "MGI:1353654"; tag "basic"; tag "Ensembl_canonical"; tag "GENCODE_Primary"; tag "appris_principal_1"; tag "CCDS"; ccdsid "CCDS35921.1"; havana_gene "OTTMUSG00000065001.1"; havana_transcript "OTTMUST00000158307.1";
chr10	HAVANA	exon	62300411	62300517	0	-	.	gene_id "ENSMUSG00000020078.17"; transcript_id "ENSMUST00000092473.5"; gene_type "protein_coding"; gene_name "Vps26a"; transcript_type "protein_coding"; transcript_name "Vps26a-201"; exon_number 6; exon_id "ENSMUSE00000612807.2"; level 2; protein_id "ENSMUSP00000090130.4"; transcript_support_level "1"; mgi_id "MGI:1353654"; tag "CAGE_supported_TSS"; tag "basic"; tag "CCDS"; ccdsid "CCDS48579.1"; havana_gene "OTTMUSG00000065001.1"; havana_transcript "OTTMUST00000158306.1";
chr10	HAVANA	CDS	62300411	62300517	0	-	1	gene_id "ENSMUSG00000020078.17"; transcript_id "ENSMUST00000092473.5"; gene_type "protein_coding"; gene_name "Vps26a"; transcript_type "protein_coding"; transcript_name "Vps26a-201"; exon_number 6; exon_id "ENSMUSE00000612807.2"; level 2; protein_id "ENSMUSP00000090130.4"; transcript_support_level "1"; mgi_id "MGI:1353654"; tag "CAGE_supported_TSS"; tag "basic"; tag "CCDS"; ccdsid "CCDS48579.1"; havana_gene "OTTMUSG00000065001.1"; havana_transcript "OTTMUST00000158306.1";
chr10	HAVANA	exon	62300411	62300517	0	-	.	gene_id "ENSMUSG00000020078.17"; transcript_id "ENSMUST00000219574.2"; gene_type "protein_coding"; gene_name "Vps26a"; transcript_type "nonsense_mediated_decay"; transcript_name "Vps26a-204"; exon_number 4; exon_id "ENSMUSE00001406700.2"; level 2; protein_id "ENSMUSP00000151774.2"; transcript_support_level "1"; mgi_id "MGI:1353654"; havana_gene "OTTMUSG00000065001.1"; havana_transcript "OTTMUST00000158350.1";
chr10	HAVANA	UTR	62300411	62300517	0	-	.	gene_id "ENSMUSG00000020078.17"; transcript_id "ENSMUST00000219574.2"; gene_type "protein_coding"; gene_name "Vps26a"; transcript_type "nonsense_mediated_decay"; transcript_name "Vps26a-204"; exon_number 4; exon_id "ENSMUSE00001406700.2"; level 2; protein_id "ENSMUSP00000151774.2"; transcript_support_level "1"; mgi_id "MGI:1353654"; havana_gene "OTTMUSG00000065001.1"; havana_transcript "OTTMUST00000158350.1";
chr10	HAVANA	exon	62300411	62300517	0	-	.	gene_id "ENSMUSG00000020078.17"; transcript_id "ENSMUST00000105447.11"; gene_type "protein_coding"; gene_name "Vps26a"; transcript_type "protein_coding"; transcript_name "Vps26a-202"; exon_number 6; exon_id "ENSMUSE00000612807.2"; level 2; protein_id "ENSMUSP00000101087.4"; transcript_support_level "1"; mgi_id "MGI:1353654"; tag "basic"; tag "Ensembl_canonical"; tag "GENCODE_Primary"; tag "appris_principal_1"; tag "CCDS"; ccdsid "CCDS35921.1"; havana_gene "OTTMUSG00000065001.1"; havana_transcript "OTTMUST00000158307.1";
chr10	HAVANA	CDS	62300411	62300517	0	-	1	gene_id "ENSMUSG00000020078.17"; transcript_id "ENSMUST00000105447.11"; gene_type "protein_coding"; gene_name "Vps26a"; transcript_type "protein_coding"; transcript_name "Vps26a-202"; exon_number 6; exon_id "ENSMUSE00000612807.2"; level 2; protein_id "ENSMUSP00000101087.4"; transcript_support_level "1"; mgi_id "MGI:1353654"; tag "basic"; tag "Ensembl_canonical"; tag "GENCODE_Primary"; tag "appris_principal_1"; tag "CCDS"; ccdsid "CCDS35921.1"; havana_gene "OTTMUSG00000065001.1"; havana_transcript "OTTMUST00000158307.1";
chr10	HAVANA	exon	62304069	62304233	0	-	.	gene_id "ENSMUSG00000020078.17"; transcript_id "ENSMUST00000092473.5"; gene_type "protein_coding"; gene_name "Vps26a"; transcript_type "protein_coding"; transcript_name "Vps26a-201"; exon_number 5; exon_id "ENSMUSE00000100400.2"; level 2; protein_id "ENSMUSP00000090130.4"; transcript_support_level "1"; mgi_id "MGI:1353654"; tag "CAGE_supported_TSS"; tag "basic"; tag "CCDS"; ccdsid "CCDS48579.1"; havana_gene "OTTMUSG00000065001.1"; havana_transcript "OTTMUST00000158306.1";
chr10	HAVANA	CDS	62304069	62304233	0	-	1	gene_id "ENSMUSG00000020078.17"; transcript_id "ENSMUST00000092473.5"; gene_type "protein_coding"; gene_name "Vps26a"; transcript_type "protein_coding"; transcript_name "Vps26a-201"; exon_number 5; exon_id "ENSMUSE00000100400.2"; level 2; protein_id "ENSMUSP00000090130.4"; transcript_support_level "1"; mgi_id "MGI:1353654"; tag "CAGE_supported_TSS"; tag "basic"; tag "CCDS"; ccdsid "CCDS48579.1"; havana_gene "OTTMUSG00000065001.1"; havana_transcript "OTTMUST00000158306.1";
chr10	HAVANA	exon	62304069	62304233	0	-	.	gene_id "ENSMUSG00000020078.17"; transcript_id "ENSMUST00000105447.11"; gene_type "protein_coding"; gene_name "Vps26a"; transcript_type "protein_coding"; transcript_name "Vps26a-202"; exon_number 5; exon_id "ENSMUSE00000100400.2"; level 2; protein_id "ENSMUSP00000101087.4"; transcript_support_level "1"; mgi_id "MGI:1353654"; tag "basic"; tag "Ensembl_canonical"; tag "GENCODE_Primary"; tag "appris_principal_1"; tag "CCDS"; ccdsid "CCDS35921.1"; havana_gene "OTTMUSG00000065001.1"; havana_transcript "OTTMUST00000158307.1";
chr10	HAVANA	CDS	62304069	62304233	0	-	1	gene_id "ENSMUSG00000020078.17"; transcript_id "ENSMUST00000105447.11"; gene_type "protein_coding"; gene_name "Vps26a"; transcript_type "protein_coding"; transcript_name "Vps26a-202"; exon_number 5; exon_id "ENSMUSE00000100400.2"; level 2; protein_id "ENSMUSP00000101087.4"; transcript_support_level "1"; mgi_id "MGI:1353654"; tag "basic"; tag "Ensembl_canonical"; tag "GENCODE_Primary"; tag "appris_principal_1"; tag "CCDS"; ccdsid "CCDS35921.1"; havana_gene "OTTMUSG00000065001.1"; havana_transcript "OTTMUST00000158307.1";
chr10	HAVANA	exon	62304100	62304233	0	-	.	gene_id "ENSMUSG00000020078.17"; transcript_id "ENSMUST00000217868.2"; gene_type "protein_coding"; gene_name "Vps26a"; transcript_type "protein_coding"; transcript_name "Vps26a-203"; exon_number 4; exon_id "ENSMUSE00001407570.2"; level 2; protein_id "ENSMUSP00000151888.2"; transcript_support_level "2"; mgi_id "MGI:1353654"; tag "mRNA_end_NF"; tag "cds_end_NF"; havana_gene "OTTMUSG00000065001.1"; havana_transcript "OTTMUST00000158351.1";
chr10	HAVANA	CDS	62304100	62304233	0	-	1	gene_id "ENSMUSG00000020078.17"; transcript_id "ENSMUST00000217868.2"; gene_type "protein_coding"; gene_name "Vps26a"; transcript_type "protein_coding"; transcript_name "Vps26a-203"; exon_number 4; exon_id "ENSMUSE00001407570.2"; level 2; protein_id "ENSMUSP00000151888.2"; transcript_support_level "2"; mgi_id "MGI:1353654"; tag "mRNA_end_NF"; tag "cds_end_NF"; havana_gene "OTTMUSG00000065001.1"; havana_transcript "OTTMUST00000158351.1";
chr10	HAVANA	transcript	62304100	62322525	0	-	.	gene_id "ENSMUSG00000020078.17"; transcript_id "ENSMUST00000217868.2"; gene_type "protein_coding"; gene_name "Vps26a"; transcript_type "protein_coding"; transcript_name "Vps26a-203"; level 2; protein_id "ENSMUSP00000151888.2"; transcript_support_level "2"; mgi_id "MGI:1353654"; tag "mRNA_end_NF"; tag "cds_end_NF"; havana_gene "OTTMUSG00000065001.1"; havana_transcript "OTTMUST00000158351.1";
chr10	HAVANA	UTR	62305680	62305800	0	-	.	gene_id "ENSMUSG00000020078.17"; transcript_id "ENSMUST00000219574.2"; gene_type "protein_coding"; gene_name "Vps26a"; transcript_type "nonsense_mediated_decay"; transcript_name "Vps26a-204"; exon_number 3; exon_id "ENSMUSE00001408660.2"; level 2; protein_id "ENSMUSP00000151774.2"; transcript_support_level "1"; mgi_id "MGI:1353654"; havana_gene "OTTMUSG00000065001.1"; havana_transcript "OTTMUST00000158350.1";
chr10	HAVANA	exon	62305680	62305836	0	-	.	gene_id "ENSMUSG00000020078.17"; transcript_id "ENSMUST00000092473.5"; gene_type "protein_coding"; gene_name "Vps26a"; transcript_type "protein_coding"; transcript_name "Vps26a-201"; exon_number 4; exon_id "ENSMUSE00001024623.2"; level 2; protein_id "ENSMUSP00000090130.4"; transcript_support_level "1"; mgi_id "MGI:1353654"; tag "CAGE_supported_TSS"; tag "basic"; tag "CCDS"; ccdsid "CCDS48579.1"; havana_gene "OTTMUSG00000065001.1"; havana_transcript "OTTMUST00000158306.1";
chr10	HAVANA	CDS	62305680	62305836	0	-	2	gene_id "ENSMUSG00000020078.17"; transcript_id "ENSMUST00000092473.5"; gene_type "protein_coding"; gene_name "Vps26a"; transcript_type "protein_coding"; transcript_name "Vps26a-201"; exon_number 4; exon_id "ENSMUSE00001024623.2"; level 2; protein_id "ENSMUSP00000090130.4"; transcript_support_level "1"; mgi_id "MGI:1353654"; tag "CAGE_supported_TSS"; tag "basic"; tag "CCDS"; ccdsid "CCDS48579.1"; havana_gene "OTTMUSG00000065001.1"; havana_transcript "OTTMUST00000158306.1";
chr10	HAVANA	exon	62305680	62305836	0	-	.	gene_id "ENSMUSG00000020078.17"; transcript_id "ENSMUST00000219574.2"; gene_type "protein_coding"; gene_name "Vps26a"; transcript_type "nonsense_mediated_decay"; transcript_name "Vps26a-204"; exon_number 3; exon_id "ENSMUSE00001408660.2"; level 2; protein_id "ENSMUSP00000151774.2"; transcript_support_level "1"; mgi_id "MGI:1353654"; havana_gene "OTTMUSG00000065001.1"; havana_transcript "OTTMUST00000158350.1";
chr10	HAVANA	exon	62305680	62305836	0	-	.	gene_id "ENSMUSG00000020078.17"; transcript_id "ENSMUST00000105447.11"; gene_type "protein_coding"; gene_name "Vps26a"; transcript_type "protein_coding"; transcript_name "Vps26a-202"; exon_number 4; exon_id "ENSMUSE00001024623.2"; level 2; protein_id "ENSMUSP00000101087.4"; transcript_support_level "1"; mgi_id "MGI:1353654"; tag "basic"; tag "Ensembl_canonical"; tag "GENCODE_Primary"; tag "appris_principal_1"; tag "CCDS"; ccdsid "CCDS35921.1"; havana_gene "OTTMUSG00000065001.1"; havana_transcript "OTTMUST00000158307.1";
chr10	HAVANA	CDS	62305680	62305836	0	-	2	gene_id "ENSMUSG00000020078.17"; transcript_id "ENSMUST00000105447.11"; gene_type "protein_coding"; gene_name "Vps26a"; transcript_type "protein_coding"; transcript_name "Vps26a-202"; exon_number 4; exon_id "ENSMUSE00001024623.2"; level 2; protein_id "ENSMUSP00000101087.4"; transcript_support_level "1"; mgi_id "MGI:1353654"; tag "basic"; tag "Ensembl_canonical"; tag "GENCODE_Primary"; tag "appris_principal_1"; tag "CCDS"; ccdsid "CCDS35921.1"; havana_gene "OTTMUSG00000065001.1"; havana_transcript "OTTMUST00000158307.1";
chr10	HAVANA	exon	62305680	62305836	0	-	.	gene_id "ENSMUSG00000020078.17"; transcript_id "ENSMUST00000217868.2"; gene_type "protein_coding"; gene_name "Vps26a"; transcript_type "protein_coding"; transcript_name "Vps26a-203"; exon_number 3; exon_id "ENSMUSE00001024623.2"; level 2; protein_id "ENSMUSP00000151888.2"; transcript_support_level "2"; mgi_id "MGI:1353654"; tag "mRNA_end_NF"; tag "cds_end_NF"; havana_gene "OTTMUSG00000065001.1"; havana_transcript "OTTMUST00000158351.1";
chr10	HAVANA	CDS	62305680	62305836	0	-	2	gene_id "ENSMUSG00000020078.17"; transcript_id "ENSMUST00000217868.2"; gene_type "protein_coding"; gene_name "Vps26a"; transcript_type "protein_coding"; transcript_name "Vps26a-203"; exon_number 3; exon_id "ENSMUSE00001024623.2"; level 2; protein_id "ENSMUSP00000151888.2"; transcript_support_level "2"; mgi_id "MGI:1353654"; tag "mRNA_end_NF"; tag "cds_end_NF"; havana_gene "OTTMUSG00000065001.1"; havana_transcript "OTTMUST00000158351.1";
chr10	HAVANA	stop_codon	62305798	62305800	0	-	0	gene_id "ENSMUSG00000020078.17"; transcript_id "ENSMUST00000219574.2"; gene_type "protein_coding"; gene_name "Vps26a"; transcript_type "nonsense_mediated_decay"; transcript_name "Vps26a-204"; exon_number 3; exon_id "ENSMUSE00001408660.2"; level 2; protein_id "ENSMUSP00000151774.2"; transcript_support_level "1"; mgi_id "MGI:1353654"; havana_gene "OTTMUSG00000065001.1"; havana_transcript "OTTMUST00000158350.1";
chr10	HAVANA	CDS	62305801	62305836	0	-	0	gene_id "ENSMUSG00000020078.17"; transcript_id "ENSMUST00000219574.2"; gene_type "protein_coding"; gene_name "Vps26a"; transcript_type "nonsense_mediated_decay"; transcript_name "Vps26a-204"; exon_number 3; exon_id "ENSMUSE00001408660.2"; level 2; protein_id "ENSMUSP00000151774.2"; transcript_support_level "1"; mgi_id "MGI:1353654"; havana_gene "OTTMUSG00000065001.1"; havana_transcript "OTTMUST00000158350.1";
chr10	HAVANA	exon	62306839	62306914	0	-	.	gene_id "ENSMUSG00000020078.17"; transcript_id "ENSMUST00000092473.5"; gene_type "protein_coding"; gene_name "Vps26a"; transcript_type "protein_coding"; transcript_name "Vps26a-201"; exon_number 3; exon_id "ENSMUSE00000612803.2"; level 2; protein_id "ENSMUSP00000090130.4"; transcript_support_level "1"; mgi_id "MGI:1353654"; tag "CAGE_supported_TSS"; tag "basic"; tag "CCDS"; ccdsid "CCDS48579.1"; havana_gene "OTTMUSG00000065001.1"; havana_transcript "OTTMUST00000158306.1";
chr10	HAVANA	CDS	62306839	62306914	0	-	0	gene_id "ENSMUSG00000020078.17"; transcript_id "ENSMUST00000092473.5"; gene_type "protein_coding"; gene_name "Vps26a"; transcript_type "protein_coding"; transcript_name "Vps26a-201"; exon_number 3; exon_id "ENSMUSE00000612803.2"; level 2; protein_id "ENSMUSP00000090130.4"; transcript_support_level "1"; mgi_id "MGI:1353654"; tag "CAGE_supported_TSS"; tag "basic"; tag "CCDS"; ccdsid "CCDS48579.1"; havana_gene "OTTMUSG00000065001.1"; havana_transcript "OTTMUST00000158306.1";
chr10	HAVANA	exon	62306839	62306914	0	-	.	gene_id "ENSMUSG00000020078.17"; transcript_id "ENSMUST00000105447.11"; gene_type "protein_coding"; gene_name "Vps26a"; transcript_type "protein_coding"; transcript_name "Vps26a-202"; exon_number 3; exon_id "ENSMUSE00000612803.2"; level 2; protein_id "ENSMUSP00000101087.4"; transcript_support_level "1"; mgi_id "MGI:1353654"; tag "basic"; tag "Ensembl_canonical"; tag "GENCODE_Primary"; tag "appris_principal_1"; tag "CCDS"; ccdsid "CCDS35921.1"; havana_gene "OTTMUSG00000065001.1"; havana_transcript "OTTMUST00000158307.1";
chr10	HAVANA	CDS	62306839	62306914	0	-	0	gene_id "ENSMUSG00000020078.17"; transcript_id "ENSMUST00000105447.11"; gene_type "protein_coding"; gene_name "Vps26a"; transcript_type "protein_coding"; transcript_name "Vps26a-202"; exon_number 3; exon_id "ENSMUSE00000612803.2"; level 2; protein_id "ENSMUSP00000101087.4"; transcript_support_level "1"; mgi_id "MGI:1353654"; tag "basic"; tag "Ensembl_canonical"; tag "GENCODE_Primary"; tag "appris_principal_1"; tag "CCDS"; ccdsid "CCDS35921.1"; havana_gene "OTTMUSG00000065001.1"; havana_transcript "OTTMUST00000158307.1";
chr10	HAVANA	exon	62306839	62306914	0	-	.	gene_id "ENSMUSG00000020078.17"; transcript_id "ENSMUST00000217868.2"; gene_type "protein_coding"; gene_name "Vps26a"; transcript_type "protein_coding"; transcript_name "Vps26a-203"; exon_number 2; exon_id "ENSMUSE00000612803.2"; level 2; protein_id "ENSMUSP00000151888.2"; transcript_support_level "2"; mgi_id "MGI:1353654"; tag "mRNA_end_NF"; tag "cds_end_NF"; havana_gene "OTTMUSG00000065001.1"; havana_transcript "OTTMUST00000158351.1";
chr10	HAVANA	CDS	62306839	62306914	0	-	0	gene_id "ENSMUSG00000020078.17"; transcript_id "ENSMUST00000217868.2"; gene_type "protein_coding"; gene_name "Vps26a"; transcript_type "protein_coding"; transcript_name "Vps26a-203"; exon_number 2; exon_id "ENSMUSE00000612803.2"; level 2; protein_id "ENSMUSP00000151888.2"; transcript_support_level "2"; mgi_id "MGI:1353654"; tag "mRNA_end_NF"; tag "cds_end_NF"; havana_gene "OTTMUSG00000065001.1"; havana_transcript "OTTMUST00000158351.1";
chr10	HAVANA	exon	62316337	62316486	0	-	.	gene_id "ENSMUSG00000020078.17"; transcript_id "ENSMUST00000092473.5"; gene_type "protein_coding"; gene_name "Vps26a"; transcript_type "protein_coding"; transcript_name "Vps26a-201"; exon_number 2; exon_id "ENSMUSE00001019569.2"; level 2; protein_id "ENSMUSP00000090130.4"; transcript_support_level "1"; mgi_id "MGI:1353654"; tag "CAGE_supported_TSS"; tag "basic"; tag "CCDS"; ccdsid "CCDS48579.1"; havana_gene "OTTMUSG00000065001.1"; havana_transcript "OTTMUST00000158306.1";
chr10	HAVANA	CDS	62316337	62316486	0	-	0	gene_id "ENSMUSG00000020078.17"; transcript_id "ENSMUST00000092473.5"; gene_type "protein_coding"; gene_name "Vps26a"; transcript_type "protein_coding"; transcript_name "Vps26a-201"; exon_number 2; exon_id "ENSMUSE00001019569.2"; level 2; protein_id "ENSMUSP00000090130.4"; transcript_support_level "1"; mgi_id "MGI:1353654"; tag "CAGE_supported_TSS"; tag "basic"; tag "CCDS"; ccdsid "CCDS48579.1"; havana_gene "OTTMUSG00000065001.1"; havana_transcript "OTTMUST00000158306.1";
chr10	HAVANA	exon	62316337	62316486	0	-	.	gene_id "ENSMUSG00000020078.17"; transcript_id "ENSMUST00000219574.2"; gene_type "protein_coding"; gene_name "Vps26a"; transcript_type "nonsense_mediated_decay"; transcript_name "Vps26a-204"; exon_number 2; exon_id "ENSMUSE00001019569.2"; level 2; protein_id "ENSMUSP00000151774.2"; transcript_support_level "1"; mgi_id "MGI:1353654"; havana_gene "OTTMUSG00000065001.1"; havana_transcript "OTTMUST00000158350.1";
chr10	HAVANA	CDS	62316337	62316486	0	-	0	gene_id "ENSMUSG00000020078.17"; transcript_id "ENSMUST00000219574.2"; gene_type "protein_coding"; gene_name "Vps26a"; transcript_type "nonsense_mediated_decay"; transcript_name "Vps26a-204"; exon_number 2; exon_id "ENSMUSE00001019569.2"; level 2; protein_id "ENSMUSP00000151774.2"; transcript_support_level "1"; mgi_id "MGI:1353654"; havana_gene "OTTMUSG00000065001.1"; havana_transcript "OTTMUST00000158350.1";
chr10	HAVANA	exon	62316337	62316486	0	-	.	gene_id "ENSMUSG00000020078.17"; transcript_id "ENSMUST00000105447.11"; gene_type "protein_coding"; gene_name "Vps26a"; transcript_type "protein_coding"; transcript_name "Vps26a-202"; exon_number 2; exon_id "ENSMUSE00001019569.2"; level 2; protein_id "ENSMUSP00000101087.4"; transcript_support_level "1"; mgi_id "MGI:1353654"; tag "basic"; tag "Ensembl_canonical"; tag "GENCODE_Primary"; tag "appris_principal_1"; tag "CCDS"; ccdsid "CCDS35921.1"; havana_gene "OTTMUSG00000065001.1"; havana_transcript "OTTMUST00000158307.1";
chr10	HAVANA	CDS	62316337	62316486	0	-	0	gene_id "ENSMUSG00000020078.17"; transcript_id "ENSMUST00000105447.11"; gene_type "protein_coding"; gene_name "Vps26a"; transcript_type "protein_coding"; transcript_name "Vps26a-202"; exon_number 2; exon_id "ENSMUSE00001019569.2"; level 2; protein_id "ENSMUSP00000101087.4"; transcript_support_level "1"; mgi_id "MGI:1353654"; tag "basic"; tag "Ensembl_canonical"; tag "GENCODE_Primary"; tag "appris_principal_1"; tag "CCDS"; ccdsid "CCDS35921.1"; havana_gene "OTTMUSG00000065001.1"; havana_transcript "OTTMUST00000158307.1";
chr10	HAVANA	CDS	62322157	62322255	0	-	0	gene_id "ENSMUSG00000020078.17"; transcript_id "ENSMUST00000092473.5"; gene_type "protein_coding"; gene_name "Vps26a"; transcript_type "protein_coding"; transcript_name "Vps26a-201"; exon_number 1; exon_id "ENSMUSE00000575952.4"; level 2; protein_id "ENSMUSP00000090130.4"; transcript_support_level "1"; mgi_id "MGI:1353654"; tag "CAGE_supported_TSS"; tag "basic"; tag "CCDS"; ccdsid "CCDS48579.1"; havana_gene "OTTMUSG00000065001.1"; havana_transcript "OTTMUST00000158306.1";
chr10	HAVANA	exon	62322157	62322377	0	-	.	gene_id "ENSMUSG00000020078.17"; transcript_id "ENSMUST00000092473.5"; gene_type "protein_coding"; gene_name "Vps26a"; transcript_type "protein_coding"; transcript_name "Vps26a-201"; exon_number 1; exon_id "ENSMUSE00000575952.4"; level 2; protein_id "ENSMUSP00000090130.4"; transcript_support_level "1"; mgi_id "MGI:1353654"; tag "CAGE_supported_TSS"; tag "basic"; tag "CCDS"; ccdsid "CCDS48579.1"; havana_gene "OTTMUSG00000065001.1"; havana_transcript "OTTMUST00000158306.1";
chr10	HAVANA	start_codon	62322253	62322255	0	-	0	gene_id "ENSMUSG00000020078.17"; transcript_id "ENSMUST00000092473.5"; gene_type "protein_coding"; gene_name "Vps26a"; transcript_type "protein_coding"; transcript_name "Vps26a-201"; exon_number 1; exon_id "ENSMUSE00000575952.4"; level 2; protein_id "ENSMUSP00000090130.4"; transcript_support_level "1"; mgi_id "MGI:1353654"; tag "CAGE_supported_TSS"; tag "basic"; tag "CCDS"; ccdsid "CCDS48579.1"; havana_gene "OTTMUSG00000065001.1"; havana_transcript "OTTMUST00000158306.1";
chr10	HAVANA	UTR	62322256	62322377	0	-	.	gene_id "ENSMUSG00000020078.17"; transcript_id "ENSMUST00000092473.5"; gene_type "protein_coding"; gene_name "Vps26a"; transcript_type "protein_coding"; transcript_name "Vps26a-201"; exon_number 1; exon_id "ENSMUSE00000575952.4"; level 2; protein_id "ENSMUSP00000090130.4"; transcript_support_level "1"; mgi_id "MGI:1353654"; tag "CAGE_supported_TSS"; tag "basic"; tag "CCDS"; ccdsid "CCDS48579.1"; havana_gene "OTTMUSG00000065001.1"; havana_transcript "OTTMUST00000158306.1";
chr10	HAVANA	CDS	62322437	62322439	0	-	0	gene_id "ENSMUSG00000020078.17"; transcript_id "ENSMUST00000219574.2"; gene_type "protein_coding"; gene_name "Vps26a"; transcript_type "nonsense_mediated_decay"; transcript_name "Vps26a-204"; exon_number 1; exon_id "ENSMUSE00001409707.2"; level 2; protein_id "ENSMUSP00000151774.2"; transcript_support_level "1"; mgi_id "MGI:1353654"; havana_gene "OTTMUSG00000065001.1"; havana_transcript "OTTMUST00000158350.1";
chr10	HAVANA	start_codon	62322437	62322439	0	-	0	gene_id "ENSMUSG00000020078.17"; transcript_id "ENSMUST00000219574.2"; gene_type "protein_coding"; gene_name "Vps26a"; transcript_type "nonsense_mediated_decay"; transcript_name "Vps26a-204"; exon_number 1; exon_id "ENSMUSE00001409707.2"; level 2; protein_id "ENSMUSP00000151774.2"; transcript_support_level "1"; mgi_id "MGI:1353654"; havana_gene "OTTMUSG00000065001.1"; havana_transcript "OTTMUST00000158350.1";
chr10	HAVANA	CDS	62322437	62322439	0	-	0	gene_id "ENSMUSG00000020078.17"; transcript_id "ENSMUST00000105447.11"; gene_type "protein_coding"; gene_name "Vps26a"; transcript_type "protein_coding"; transcript_name "Vps26a-202"; exon_number 1; exon_id "ENSMUSE00000907175.2"; level 2; protein_id "ENSMUSP00000101087.4"; transcript_support_level "1"; mgi_id "MGI:1353654"; tag "basic"; tag "Ensembl_canonical"; tag "GENCODE_Primary"; tag "appris_principal_1"; tag "CCDS"; ccdsid "CCDS35921.1"; havana_gene "OTTMUSG00000065001.1"; havana_transcript "OTTMUST00000158307.1";
chr10	HAVANA	start_codon	62322437	62322439	0	-	0	gene_id "ENSMUSG00000020078.17"; transcript_id "ENSMUST00000105447.11"; gene_type "protein_coding"; gene_name "Vps26a"; transcript_type "protein_coding"; transcript_name "Vps26a-202"; exon_number 1; exon_id "ENSMUSE00000907175.2"; level 2; protein_id "ENSMUSP00000101087.4"; transcript_support_level "1"; mgi_id "MGI:1353654"; tag "basic"; tag "Ensembl_canonical"; tag "GENCODE_Primary"; tag "appris_principal_1"; tag "CCDS"; ccdsid "CCDS35921.1"; havana_gene "OTTMUSG00000065001.1"; havana_transcript "OTTMUST00000158307.1";
chr10	HAVANA	CDS	62322437	62322439	0	-	0	gene_id "ENSMUSG00000020078.17"; transcript_id "ENSMUST00000217868.2"; gene_type "protein_coding"; gene_name "Vps26a"; transcript_type "protein_coding"; transcript_name "Vps26a-203"; exon_number 1; exon_id "ENSMUSE00001406741.2"; level 2; protein_id "ENSMUSP00000151888.2"; transcript_support_level "2"; mgi_id "MGI:1353654"; tag "mRNA_end_NF"; tag "cds_end_NF"; havana_gene "OTTMUSG00000065001.1"; havana_transcript "OTTMUST00000158351.1";
chr10	HAVANA	start_codon	62322437	62322439	0	-	0	gene_id "ENSMUSG00000020078.17"; transcript_id "ENSMUST00000217868.2"; gene_type "protein_coding"; gene_name "Vps26a"; transcript_type "protein_coding"; transcript_name "Vps26a-203"; exon_number 1; exon_id "ENSMUSE00001406741.2"; level 2; protein_id "ENSMUSP00000151888.2"; transcript_support_level "2"; mgi_id "MGI:1353654"; tag "mRNA_end_NF"; tag "cds_end_NF"; havana_gene "OTTMUSG00000065001.1"; havana_transcript "OTTMUST00000158351.1";
chr10	HAVANA	exon	62322437	62322511	0	-	.	gene_id "ENSMUSG00000020078.17"; transcript_id "ENSMUST00000219574.2"; gene_type "protein_coding"; gene_name "Vps26a"; transcript_type "nonsense_mediated_decay"; transcript_name "Vps26a-204"; exon_number 1; exon_id "ENSMUSE00001409707.2"; level 2; protein_id "ENSMUSP00000151774.2"; transcript_support_level "1"; mgi_id "MGI:1353654"; havana_gene "OTTMUSG00000065001.1"; havana_transcript "OTTMUST00000158350.1";
chr10	HAVANA	exon	62322437	62322525	0	-	.	gene_id "ENSMUSG00000020078.17"; transcript_id "ENSMUST00000217868.2"; gene_type "protein_coding"; gene_name "Vps26a"; transcript_type "protein_coding"; transcript_name "Vps26a-203"; exon_number 1; exon_id "ENSMUSE00001406741.2"; level 2; protein_id "ENSMUSP00000151888.2"; transcript_support_level "2"; mgi_id "MGI:1353654"; tag "mRNA_end_NF"; tag "cds_end_NF"; havana_gene "OTTMUSG00000065001.1"; havana_transcript "OTTMUST00000158351.1";
chr10	HAVANA	exon	62322437	62322584	0	-	.	gene_id "ENSMUSG00000020078.17"; transcript_id "ENSMUST00000105447.11"; gene_type "protein_coding"; gene_name "Vps26a"; transcript_type "protein_coding"; transcript_name "Vps26a-202"; exon_number 1; exon_id "ENSMUSE00000907175.2"; level 2; protein_id "ENSMUSP00000101087.4"; transcript_support_level "1"; mgi_id "MGI:1353654"; tag "basic"; tag "Ensembl_canonical"; tag "GENCODE_Primary"; tag "appris_principal_1"; tag "CCDS"; ccdsid "CCDS35921.1"; havana_gene "OTTMUSG00000065001.1"; havana_transcript "OTTMUST00000158307.1";
chr10	HAVANA	UTR	62322440	62322511	0	-	.	gene_id "ENSMUSG00000020078.17"; transcript_id "ENSMUST00000219574.2"; gene_type "protein_coding"; gene_name "Vps26a"; transcript_type "nonsense_mediated_decay"; transcript_name "Vps26a-204"; exon_number 1; exon_id "ENSMUSE00001409707.2"; level 2; protein_id "ENSMUSP00000151774.2"; transcript_support_level "1"; mgi_id "MGI:1353654"; havana_gene "OTTMUSG00000065001.1"; havana_transcript "OTTMUST00000158350.1";
chr10	HAVANA	UTR	62322440	62322525	0	-	.	gene_id "ENSMUSG00000020078.17"; transcript_id "ENSMUST00000217868.2"; gene_type "protein_coding"; gene_name "Vps26a"; transcript_type "protein_coding"; transcript_name "Vps26a-203"; exon_number 1; exon_id "ENSMUSE00001406741.2"; level 2; protein_id "ENSMUSP00000151888.2"; transcript_support_level "2"; mgi_id "MGI:1353654"; tag "mRNA_end_NF"; tag "cds_end_NF"; havana_gene "OTTMUSG00000065001.1"; havana_transcript "OTTMUST00000158351.1";
chr10	HAVANA	UTR	62322440	62322584	0	-	.	gene_id "ENSMUSG00000020078.17"; transcript_id "ENSMUST00000105447.11"; gene_type "protein_coding"; gene_name "Vps26a"; transcript_type "protein_coding"; transcript_name "Vps26a-202"; exon_number 1; exon_id "ENSMUSE00000907175.2"; level 2; protein_id "ENSMUSP00000101087.4"; transcript_support_level "1"; mgi_id "MGI:1353654"; tag "basic"; tag "Ensembl_canonical"; tag "GENCODE_Primary"; tag "appris_principal_1"; tag "CCDS"; ccdsid "CCDS35921.1"; havana_gene "OTTMUSG00000065001.1"; havana_transcript "OTTMUST00000158307.1";
chr10	HAVANA	UTR	62329612	62330647	0	-	.	gene_id "ENSMUSG00000020077.15"; transcript_id "ENSMUST00000160987.8"; gene_type "protein_coding"; gene_name "Srgn"; transcript_type "protein_coding"; transcript_name "Srgn-204"; exon_number 4; exon_id "ENSMUSE00000863535.2"; level 2; protein_id "ENSMUSP00000125622.2"; transcript_support_level "3"; mgi_id "MGI:97756"; tag "basic"; tag "Ensembl_canonical"; tag "GENCODE_Primary"; tag "appris_principal_1"; tag "CCDS"; ccdsid "CCDS23889.1"; havana_gene "OTTMUSG00000024719.1"; havana_transcript "OTTMUST00000060836.1";
chr10	HAVANA	exon	62329612	62330885	0	-	.	gene_id "ENSMUSG00000020077.15"; transcript_id "ENSMUST00000160987.8"; gene_type "protein_coding"; gene_name "Srgn"; transcript_type "protein_coding"; transcript_name "Srgn-204"; exon_number 4; exon_id "ENSMUSE00000863535.2"; level 2; protein_id "ENSMUSP00000125622.2"; transcript_support_level "3"; mgi_id "MGI:97756"; tag "basic"; tag "Ensembl_canonical"; tag "GENCODE_Primary"; tag "appris_principal_1"; tag "CCDS"; ccdsid "CCDS23889.1"; havana_gene "OTTMUSG00000024719.1"; havana_transcript "OTTMUST00000060836.1";
chr10	HAVANA	gene	62329612	62363230	0	-	.	gene_id "ENSMUSG00000020077.15"; gene_type "protein_coding"; gene_name "Srgn"; level 2; mgi_id "MGI:97756"; havana_gene "OTTMUSG00000024719.1";
chr10	HAVANA	transcript	62329612	62363230	0	-	.	gene_id "ENSMUSG00000020077.15"; transcript_id "ENSMUST00000160987.8"; gene_type "protein_coding"; gene_name "Srgn"; transcript_type "protein_coding"; transcript_name "Srgn-204"; level 2; protein_id "ENSMUSP00000125622.2"; transcript_support_level "3"; mgi_id "MGI:97756"; tag "basic"; tag "Ensembl_canonical"; tag "GENCODE_Primary"; tag "appris_principal_1"; tag "CCDS"; ccdsid "CCDS23889.1"; havana_gene "OTTMUSG00000024719.1"; havana_transcript "OTTMUST00000060836.1";
chr10	ENSEMBL	UTR	62330207	62330647	0	-	.	gene_id "ENSMUSG00000020077.15"; transcript_id "ENSMUST00000020271.13"; gene_type "protein_coding"; gene_name "Srgn"; transcript_type "protein_coding"; transcript_name "Srgn-201"; exon_number 3; exon_id "ENSMUSE00000100393.6"; level 3; protein_id "ENSMUSP00000020271.7"; transcript_support_level "1"; mgi_id "MGI:97756"; tag "basic"; tag "appris_principal_1"; tag "CCDS"; ccdsid "CCDS23889.1"; havana_gene "OTTMUSG00000024719.1";
chr10	ENSEMBL	exon	62330207	62330885	0	-	.	gene_id "ENSMUSG00000020077.15"; transcript_id "ENSMUST00000020271.13"; gene_type "protein_coding"; gene_name "Srgn"; transcript_type "protein_coding"; transcript_name "Srgn-201"; exon_number 3; exon_id "ENSMUSE00000100393.6"; level 3; protein_id "ENSMUSP00000020271.7"; transcript_support_level "1"; mgi_id "MGI:97756"; tag "basic"; tag "appris_principal_1"; tag "CCDS"; ccdsid "CCDS23889.1"; havana_gene "OTTMUSG00000024719.1";
chr10	ENSEMBL_gcm37	exon	62330207	62330885	0.384444923318459	-	.	gene_id "ENSMUSG00000020077.15"; transcript_id "ENSMUSG00000020077.15_tx_4"; exon_id "chr10_62330207_62330885_-"; exonnum "5"; txlen "1520";
chr10	ENSEMBL	transcript	62330207	62343534	0	-	.	gene_id "ENSMUSG00000020077.15"; transcript_id "ENSMUST00000020271.13"; gene_type "protein_coding"; gene_name "Srgn"; transcript_type "protein_coding"; transcript_name "Srgn-201"; level 3; protein_id "ENSMUSP00000020271.7"; transcript_support_level "1"; mgi_id "MGI:97756"; tag "basic"; tag "appris_principal_1"; tag "CCDS"; ccdsid "CCDS23889.1"; havana_gene "OTTMUSG00000024719.1";
chr10	HAVANA	UTR	62330463	62330647	0	-	.	gene_id "ENSMUSG00000020077.15"; transcript_id "ENSMUST00000162161.2"; gene_type "protein_coding"; gene_name "Srgn"; transcript_type "protein_coding"; transcript_name "Srgn-205"; exon_number 4; exon_id "ENSMUSE00000861953.2"; level 2; protein_id "ENSMUSP00000125533.2"; transcript_support_level "3"; mgi_id "MGI:97756"; tag "alternative_5_UTR"; tag "basic"; tag "appris_principal_1"; tag "CCDS"; ccdsid "CCDS23889.1"; havana_gene "OTTMUSG00000024719.1"; havana_transcript "OTTMUST00000060839.1";
chr10	HAVANA	exon	62330463	62330885	0	-	.	gene_id "ENSMUSG00000020077.15"; transcript_id "ENSMUST00000162161.2"; gene_type "protein_coding"; gene_name "Srgn"; transcript_type "protein_coding"; transcript_name "Srgn-205"; exon_number 4; exon_id "ENSMUSE00000861953.2"; level 2; protein_id "ENSMUSP00000125533.2"; transcript_support_level "3"; mgi_id "MGI:97756"; tag "alternative_5_UTR"; tag "basic"; tag "appris_principal_1"; tag "CCDS"; ccdsid "CCDS23889.1"; havana_gene "OTTMUSG00000024719.1"; havana_transcript "OTTMUST00000060839.1";
chr10	HAVANA	transcript	62330463	62343717	0	-	.	gene_id "ENSMUSG00000020077.15"; transcript_id "ENSMUST00000162161.2"; gene_type "protein_coding"; gene_name "Srgn"; transcript_type "protein_coding"; transcript_name "Srgn-205"; level 2; protein_id "ENSMUSP00000125533.2"; transcript_support_level "3"; mgi_id "MGI:97756"; tag "alternative_5_UTR"; tag "basic"; tag "appris_principal_1"; tag "CCDS"; ccdsid "CCDS23889.1"; havana_gene "OTTMUSG00000024719.1"; havana_transcript "OTTMUST00000060839.1";
chr10	HAVANA	stop_codon	62330645	62330647	0	-	0	gene_id "ENSMUSG00000020077.15"; transcript_id "ENSMUST00000160987.8"; gene_type "protein_coding"; gene_name "Srgn"; transcript_type "protein_coding"; transcript_name "Srgn-204"; exon_number 4; exon_id "ENSMUSE00000863535.2"; level 2; protein_id "ENSMUSP00000125622.2"; transcript_support_level "3"; mgi_id "MGI:97756"; tag "basic"; tag "Ensembl_canonical"; tag "GENCODE_Primary"; tag "appris_principal_1"; tag "CCDS"; ccdsid "CCDS23889.1"; havana_gene "OTTMUSG00000024719.1"; havana_transcript "OTTMUST00000060836.1";
chr10	ENSEMBL	stop_codon	62330645	62330647	0	-	0	gene_id "ENSMUSG00000020077.15"; transcript_id "ENSMUST00000020271.13"; gene_type "protein_coding"; gene_name "Srgn"; transcript_type "protein_coding"; transcript_name "Srgn-201"; exon_number 3; exon_id "ENSMUSE00000100393.6"; level 3; protein_id "ENSMUSP00000020271.7"; transcript_support_level "1"; mgi_id "MGI:97756"; tag "basic"; tag "appris_principal_1"; tag "CCDS"; ccdsid "CCDS23889.1"; havana_gene "OTTMUSG00000024719.1";
chr10	HAVANA	stop_codon	62330645	62330647	0	-	0	gene_id "ENSMUSG00000020077.15"; transcript_id "ENSMUST00000162161.2"; gene_type "protein_coding"; gene_name "Srgn"; transcript_type "protein_coding"; transcript_name "Srgn-205"; exon_number 4; exon_id "ENSMUSE00000861953.2"; level 2; protein_id "ENSMUSP00000125533.2"; transcript_support_level "3"; mgi_id "MGI:97756"; tag "alternative_5_UTR"; tag "basic"; tag "appris_principal_1"; tag "CCDS"; ccdsid "CCDS23889.1"; havana_gene "OTTMUSG00000024719.1"; havana_transcript "OTTMUST00000060839.1";
chr10	HAVANA	CDS	62330648	62330885	0	-	1	gene_id "ENSMUSG00000020077.15"; transcript_id "ENSMUST00000160987.8"; gene_type "protein_coding"; gene_name "Srgn"; transcript_type "protein_coding"; transcript_name "Srgn-204"; exon_number 4; exon_id "ENSMUSE00000863535.2"; level 2; protein_id "ENSMUSP00000125622.2"; transcript_support_level "3"; mgi_id "MGI:97756"; tag "basic"; tag "Ensembl_canonical"; tag "GENCODE_Primary"; tag "appris_principal_1"; tag "CCDS"; ccdsid "CCDS23889.1"; havana_gene "OTTMUSG00000024719.1"; havana_transcript "OTTMUST00000060836.1";
chr10	ENSEMBL	CDS	62330648	62330885	0	-	1	gene_id "ENSMUSG00000020077.15"; transcript_id "ENSMUST00000020271.13"; gene_type "protein_coding"; gene_name "Srgn"; transcript_type "protein_coding"; transcript_name "Srgn-201"; exon_number 3; exon_id "ENSMUSE00000100393.6"; level 3; protein_id "ENSMUSP00000020271.7"; transcript_support_level "1"; mgi_id "MGI:97756"; tag "basic"; tag "appris_principal_1"; tag "CCDS"; ccdsid "CCDS23889.1"; havana_gene "OTTMUSG00000024719.1";
chr10	HAVANA	CDS	62330648	62330885	0	-	1	gene_id "ENSMUSG00000020077.15"; transcript_id "ENSMUST00000162161.2"; gene_type "protein_coding"; gene_name "Srgn"; transcript_type "protein_coding"; transcript_name "Srgn-205"; exon_number 4; exon_id "ENSMUSE00000861953.2"; level 2; protein_id "ENSMUSP00000125533.2"; transcript_support_level "3"; mgi_id "MGI:97756"; tag "alternative_5_UTR"; tag "basic"; tag "appris_principal_1"; tag "CCDS"; ccdsid "CCDS23889.1"; havana_gene "OTTMUSG00000024719.1"; havana_transcript "OTTMUST00000060839.1";
chr10	HAVANA	exon	62333558	62333702	0	-	.	gene_id "ENSMUSG00000020077.15"; transcript_id "ENSMUST00000160987.8"; gene_type "protein_coding"; gene_name "Srgn"; transcript_type "protein_coding"; transcript_name "Srgn-204"; exon_number 3; exon_id "ENSMUSE00000100395.2"; level 2; protein_id "ENSMUSP00000125622.2"; transcript_support_level "3"; mgi_id "MGI:97756"; tag "basic"; tag "Ensembl_canonical"; tag "GENCODE_Primary"; tag "appris_principal_1"; tag "CCDS"; ccdsid "CCDS23889.1"; havana_gene "OTTMUSG00000024719.1"; havana_transcript "OTTMUST00000060836.1";
chr10	HAVANA	CDS	62333558	62333702	0	-	2	gene_id "ENSMUSG00000020077.15"; transcript_id "ENSMUST00000160987.8"; gene_type "protein_coding"; gene_name "Srgn"; transcript_type "protein_coding"; transcript_name "Srgn-204"; exon_number 3; exon_id "ENSMUSE00000100395.2"; level 2; protein_id "ENSMUSP00000125622.2"; transcript_support_level "3"; mgi_id "MGI:97756"; tag "basic"; tag "Ensembl_canonical"; tag "GENCODE_Primary"; tag "appris_principal_1"; tag "CCDS"; ccdsid "CCDS23889.1"; havana_gene "OTTMUSG00000024719.1"; havana_transcript "OTTMUST00000060836.1";
chr10	ENSEMBL	exon	62333558	62333702	0	-	.	gene_id "ENSMUSG00000020077.15"; transcript_id "ENSMUST00000020271.13"; gene_type "protein_coding"; gene_name "Srgn"; transcript_type "protein_coding"; transcript_name "Srgn-201"; exon_number 2; exon_id "ENSMUSE00000100395.2"; level 3; protein_id "ENSMUSP00000020271.7"; transcript_support_level "1"; mgi_id "MGI:97756"; tag "basic"; tag "appris_principal_1"; tag "CCDS"; ccdsid "CCDS23889.1"; havana_gene "OTTMUSG00000024719.1";
chr10	ENSEMBL	CDS	62333558	62333702	0	-	2	gene_id "ENSMUSG00000020077.15"; transcript_id "ENSMUST00000020271.13"; gene_type "protein_coding"; gene_name "Srgn"; transcript_type "protein_coding"; transcript_name "Srgn-201"; exon_number 2; exon_id "ENSMUSE00000100395.2"; level 3; protein_id "ENSMUSP00000020271.7"; transcript_support_level "1"; mgi_id "MGI:97756"; tag "basic"; tag "appris_principal_1"; tag "CCDS"; ccdsid "CCDS23889.1"; havana_gene "OTTMUSG00000024719.1";
chr10	HAVANA	exon	62333558	62333702	0	-	.	gene_id "ENSMUSG00000020077.15"; transcript_id "ENSMUST00000162161.2"; gene_type "protein_coding"; gene_name "Srgn"; transcript_type "protein_coding"; transcript_name "Srgn-205"; exon_number 3; exon_id "ENSMUSE00000100395.2"; level 2; protein_id "ENSMUSP00000125533.2"; transcript_support_level "3"; mgi_id "MGI:97756"; tag "alternative_5_UTR"; tag "basic"; tag "appris_principal_1"; tag "CCDS"; ccdsid "CCDS23889.1"; havana_gene "OTTMUSG00000024719.1"; havana_transcript "OTTMUST00000060839.1";
chr10	HAVANA	CDS	62333558	62333702	0	-	2	gene_id "ENSMUSG00000020077.15"; transcript_id "ENSMUST00000162161.2"; gene_type "protein_coding"; gene_name "Srgn"; transcript_type "protein_coding"; transcript_name "Srgn-205"; exon_number 3; exon_id "ENSMUSE00000100395.2"; level 2; protein_id "ENSMUSP00000125533.2"; transcript_support_level "3"; mgi_id "MGI:97756"; tag "alternative_5_UTR"; tag "basic"; tag "appris_principal_1"; tag "CCDS"; ccdsid "CCDS23889.1"; havana_gene "OTTMUSG00000024719.1"; havana_transcript "OTTMUST00000060839.1";
chr10	ENSEMBL_gcm37	exon	62333558	62333702	0.384444923318459	-	.	gene_id "ENSMUSG00000020077.15"; transcript_id "ENSMUSG00000020077.15_tx_4"; exon_id "chr10_62333558_62333702_-"; exonnum "4"; txlen "1520";
chr10	HAVANA	exon	62333694	62333702	0	-	.	gene_id "ENSMUSG00000020077.15"; transcript_id "ENSMUST00000160643.8"; gene_type "protein_coding"; gene_name "Srgn"; transcript_type "protein_coding"; transcript_name "Srgn-203"; exon_number 4; exon_id "ENSMUSE00001472150.2"; level 2; protein_id "ENSMUSP00000124365.2"; transcript_support_level "5"; mgi_id "MGI:97756"; tag "mRNA_end_NF"; tag "cds_end_NF"; tag "alternative_5_UTR"; havana_gene "OTTMUSG00000024719.1"; havana_transcript "OTTMUST00000060837.1";
chr10	HAVANA	CDS	62333694	62333702	0	-	2	gene_id "ENSMUSG00000020077.15"; transcript_id "ENSMUST00000160643.8"; gene_type "protein_coding"; gene_name "Srgn"; transcript_type "protein_coding"; transcript_name "Srgn-203"; exon_number 4; exon_id "ENSMUSE00001472150.2"; level 2; protein_id "ENSMUSP00000124365.2"; transcript_support_level "5"; mgi_id "MGI:97756"; tag "mRNA_end_NF"; tag "cds_end_NF"; tag "alternative_5_UTR"; havana_gene "OTTMUSG00000024719.1"; havana_transcript "OTTMUST00000060837.1";
chr10	HAVANA	transcript	62333694	62363204	0	-	.	gene_id "ENSMUSG00000020077.15"; transcript_id "ENSMUST00000160643.8"; gene_type "protein_coding"; gene_name "Srgn"; transcript_type "protein_coding"; transcript_name "Srgn-203"; level 2; protein_id "ENSMUSP00000124365.2"; transcript_support_level "5"; mgi_id "MGI:97756"; tag "mRNA_end_NF"; tag "cds_end_NF"; tag "alternative_5_UTR"; havana_gene "OTTMUSG00000024719.1"; havana_transcript "OTTMUST00000060837.1";
chr10	HAVANA	CDS	62343421	62343493	0	-	0	gene_id "ENSMUSG00000020077.15"; transcript_id "ENSMUST00000160987.8"; gene_type "protein_coding"; gene_name "Srgn"; transcript_type "protein_coding"; transcript_name "Srgn-204"; exon_number 2; exon_id "ENSMUSE00000850071.2"; level 2; protein_id "ENSMUSP00000125622.2"; transcript_support_level "3"; mgi_id "MGI:97756"; tag "basic"; tag "Ensembl_canonical"; tag "GENCODE_Primary"; tag "appris_principal_1"; tag "CCDS"; ccdsid "CCDS23889.1"; havana_gene "OTTMUSG00000024719.1"; havana_transcript "OTTMUST00000060836.1";
chr10	ENSEMBL	CDS	62343421	62343493	0	-	0	gene_id "ENSMUSG00000020077.15"; transcript_id "ENSMUST00000020271.13"; gene_type "protein_coding"; gene_name "Srgn"; transcript_type "protein_coding"; transcript_name "Srgn-201"; exon_number 1; exon_id "ENSMUSE00000100394.7"; level 3; protein_id "ENSMUSP00000020271.7"; transcript_support_level "1"; mgi_id "MGI:97756"; tag "basic"; tag "appris_principal_1"; tag "CCDS"; ccdsid "CCDS23889.1"; havana_gene "OTTMUSG00000024719.1";
chr10	HAVANA	CDS	62343421	62343493	0	-	0	gene_id "ENSMUSG00000020077.15"; transcript_id "ENSMUST00000162161.2"; gene_type "protein_coding"; gene_name "Srgn"; transcript_type "protein_coding"; transcript_name "Srgn-205"; exon_number 2; exon_id "ENSMUSE00000850559.2"; level 2; protein_id "ENSMUSP00000125533.2"; transcript_support_level "3"; mgi_id "MGI:97756"; tag "alternative_5_UTR"; tag "basic"; tag "appris_principal_1"; tag "CCDS"; ccdsid "CCDS23889.1"; havana_gene "OTTMUSG00000024719.1"; havana_transcript "OTTMUST00000060839.1";
chr10	HAVANA	CDS	62343421	62343493	0	-	0	gene_id "ENSMUSG00000020077.15"; transcript_id "ENSMUST00000160643.8"; gene_type "protein_coding"; gene_name "Srgn"; transcript_type "protein_coding"; transcript_name "Srgn-203"; exon_number 3; exon_id "ENSMUSE00000850071.2"; level 2; protein_id "ENSMUSP00000124365.2"; transcript_support_level "5"; mgi_id "MGI:97756"; tag "mRNA_end_NF"; tag "cds_end_NF"; tag "alternative_5_UTR"; havana_gene "OTTMUSG00000024719.1"; havana_transcript "OTTMUST00000060837.1";
chr10	HAVANA	exon	62343421	62343520	0	-	.	gene_id "ENSMUSG00000020077.15"; transcript_id "ENSMUST00000162161.2"; gene_type "protein_coding"; gene_name "Srgn"; transcript_type "protein_coding"; transcript_name "Srgn-205"; exon_number 2; exon_id "ENSMUSE00000850559.2"; level 2; protein_id "ENSMUSP00000125533.2"; transcript_support_level "3"; mgi_id "MGI:97756"; tag "alternative_5_UTR"; tag "basic"; tag "appris_principal_1"; tag "CCDS"; ccdsid "CCDS23889.1"; havana_gene "OTTMUSG00000024719.1"; havana_transcript "OTTMUST00000060839.1";
chr10	ENSEMBL	exon	62343421	62343534	0	-	.	gene_id "ENSMUSG00000020077.15"; transcript_id "ENSMUST00000020271.13"; gene_type "protein_coding"; gene_name "Srgn"; transcript_type "protein_coding"; transcript_name "Srgn-201"; exon_number 1; exon_id "ENSMUSE00000100394.7"; level 3; protein_id "ENSMUSP00000020271.7"; transcript_support_level "1"; mgi_id "MGI:97756"; tag "basic"; tag "appris_principal_1"; tag "CCDS"; ccdsid "CCDS23889.1"; havana_gene "OTTMUSG00000024719.1";
chr10	HAVANA	exon	62343421	62343615	0	-	.	gene_id "ENSMUSG00000020077.15"; transcript_id "ENSMUST00000160987.8"; gene_type "protein_coding"; gene_name "Srgn"; transcript_type "protein_coding"; transcript_name "Srgn-204"; exon_number 2; exon_id "ENSMUSE00000850071.2"; level 2; protein_id "ENSMUSP00000125622.2"; transcript_support_level "3"; mgi_id "MGI:97756"; tag "basic"; tag "Ensembl_canonical"; tag "GENCODE_Primary"; tag "appris_principal_1"; tag "CCDS"; ccdsid "CCDS23889.1"; havana_gene "OTTMUSG00000024719.1"; havana_transcript "OTTMUST00000060836.1";
chr10	HAVANA	exon	62343421	62343615	0	-	.	gene_id "ENSMUSG00000020077.15"; transcript_id "ENSMUST00000160643.8"; gene_type "protein_coding"; gene_name "Srgn"; transcript_type "protein_coding"; transcript_name "Srgn-203"; exon_number 3; exon_id "ENSMUSE00000850071.2"; level 2; protein_id "ENSMUSP00000124365.2"; transcript_support_level "5"; mgi_id "MGI:97756"; tag "mRNA_end_NF"; tag "cds_end_NF"; tag "alternative_5_UTR"; havana_gene "OTTMUSG00000024719.1"; havana_transcript "OTTMUST00000060837.1";
chr10	ENSEMBL_gcm37	exon	62343421	62343615	0.384444923318459	-	.	gene_id "ENSMUSG00000020077.15"; transcript_id "ENSMUSG00000020077.15_tx_4"; exon_id "chr10_62343421_62343615_-"; exonnum "3"; txlen "1520";
chr10	HAVANA	CDS	62343455	62343493	0	-	0	gene_id "ENSMUSG00000020077.15"; transcript_id "ENSMUST00000159020.2"; gene_type "protein_coding"; gene_name "Srgn"; transcript_type "protein_coding"; transcript_name "Srgn-202"; exon_number 2; exon_id "ENSMUSE00000857795.2"; level 2; protein_id "ENSMUSP00000125385.2"; transcript_support_level "3"; mgi_id "MGI:97756"; tag "alternative_5_UTR"; tag "mRNA_end_NF"; tag "cds_end_NF"; havana_gene "OTTMUSG00000024719.1"; havana_transcript "OTTMUST00000060840.1";
chr10	HAVANA	exon	62343455	62343615	0	-	.	gene_id "ENSMUSG00000020077.15"; transcript_id "ENSMUST00000159020.2"; gene_type "protein_coding"; gene_name "Srgn"; transcript_type "protein_coding"; transcript_name "Srgn-202"; exon_number 2; exon_id "ENSMUSE00000857795.2"; level 2; protein_id "ENSMUSP00000125385.2"; transcript_support_level "3"; mgi_id "MGI:97756"; tag "alternative_5_UTR"; tag "mRNA_end_NF"; tag "cds_end_NF"; havana_gene "OTTMUSG00000024719.1"; havana_transcript "OTTMUST00000060840.1";
chr10	HAVANA	transcript	62343455	62343876	0	-	.	gene_id "ENSMUSG00000020077.15"; transcript_id "ENSMUST00000159020.2"; gene_type "protein_coding"; gene_name "Srgn"; transcript_type "protein_coding"; transcript_name "Srgn-202"; level 2; protein_id "ENSMUSP00000125385.2"; transcript_support_level "3"; mgi_id "MGI:97756"; tag "alternative_5_UTR"; tag "mRNA_end_NF"; tag "cds_end_NF"; havana_gene "OTTMUSG00000024719.1"; havana_transcript "OTTMUST00000060840.1";
chr10	HAVANA	start_codon	62343491	62343493	0	-	0	gene_id "ENSMUSG00000020077.15"; transcript_id "ENSMUST00000160987.8"; gene_type "protein_coding"; gene_name "Srgn"; transcript_type "protein_coding"; transcript_name "Srgn-204"; exon_number 2; exon_id "ENSMUSE00000850071.2"; level 2; protein_id "ENSMUSP00000125622.2"; transcript_support_level "3"; mgi_id "MGI:97756"; tag "basic"; tag "Ensembl_canonical"; tag "GENCODE_Primary"; tag "appris_principal_1"; tag "CCDS"; ccdsid "CCDS23889.1"; havana_gene "OTTMUSG00000024719.1"; havana_transcript "OTTMUST00000060836.1";
chr10	ENSEMBL	start_codon	62343491	62343493	0	-	0	gene_id "ENSMUSG00000020077.15"; transcript_id "ENSMUST00000020271.13"; gene_type "protein_coding"; gene_name "Srgn"; transcript_type "protein_coding"; transcript_name "Srgn-201"; exon_number 1; exon_id "ENSMUSE00000100394.7"; level 3; protein_id "ENSMUSP00000020271.7"; transcript_support_level "1"; mgi_id "MGI:97756"; tag "basic"; tag "appris_principal_1"; tag "CCDS"; ccdsid "CCDS23889.1"; havana_gene "OTTMUSG00000024719.1";
chr10	HAVANA	start_codon	62343491	62343493	0	-	0	gene_id "ENSMUSG00000020077.15"; transcript_id "ENSMUST00000162161.2"; gene_type "protein_coding"; gene_name "Srgn"; transcript_type "protein_coding"; transcript_name "Srgn-205"; exon_number 2; exon_id "ENSMUSE00000850559.2"; level 2; protein_id "ENSMUSP00000125533.2"; transcript_support_level "3"; mgi_id "MGI:97756"; tag "alternative_5_UTR"; tag "basic"; tag "appris_principal_1"; tag "CCDS"; ccdsid "CCDS23889.1"; havana_gene "OTTMUSG00000024719.1"; havana_transcript "OTTMUST00000060839.1";
chr10	HAVANA	start_codon	62343491	62343493	0	-	0	gene_id "ENSMUSG00000020077.15"; transcript_id "ENSMUST00000160643.8"; gene_type "protein_coding"; gene_name "Srgn"; transcript_type "protein_coding"; transcript_name "Srgn-203"; exon_number 3; exon_id "ENSMUSE00000850071.2"; level 2; protein_id "ENSMUSP00000124365.2"; transcript_support_level "5"; mgi_id "MGI:97756"; tag "mRNA_end_NF"; tag "cds_end_NF"; tag "alternative_5_UTR"; havana_gene "OTTMUSG00000024719.1"; havana_transcript "OTTMUST00000060837.1";
chr10	HAVANA	start_codon	62343491	62343493	0	-	0	gene_id "ENSMUSG00000020077.15"; transcript_id "ENSMUST00000159020.2"; gene_type "protein_coding"; gene_name "Srgn"; transcript_type "protein_coding"; transcript_name "Srgn-202"; exon_number 2; exon_id "ENSMUSE00000857795.2"; level 2; protein_id "ENSMUSP00000125385.2"; transcript_support_level "3"; mgi_id "MGI:97756"; tag "alternative_5_UTR"; tag "mRNA_end_NF"; tag "cds_end_NF"; havana_gene "OTTMUSG00000024719.1"; havana_transcript "OTTMUST00000060840.1";
chr10	HAVANA	UTR	62343494	62343520	0	-	.	gene_id "ENSMUSG00000020077.15"; transcript_id "ENSMUST00000162161.2"; gene_type "protein_coding"; gene_name "Srgn"; transcript_type "protein_coding"; transcript_name "Srgn-205"; exon_number 2; exon_id "ENSMUSE00000850559.2"; level 2; protein_id "ENSMUSP00000125533.2"; transcript_support_level "3"; mgi_id "MGI:97756"; tag "alternative_5_UTR"; tag "basic"; tag "appris_principal_1"; tag "CCDS"; ccdsid "CCDS23889.1"; havana_gene "OTTMUSG00000024719.1"; havana_transcript "OTTMUST00000060839.1";
chr10	ENSEMBL	UTR	62343494	62343534	0	-	.	gene_id "ENSMUSG00000020077.15"; transcript_id "ENSMUST00000020271.13"; gene_type "protein_coding"; gene_name "Srgn"; transcript_type "protein_coding"; transcript_name "Srgn-201"; exon_number 1; exon_id "ENSMUSE00000100394.7"; level 3; protein_id "ENSMUSP00000020271.7"; transcript_support_level "1"; mgi_id "MGI:97756"; tag "basic"; tag "appris_principal_1"; tag "CCDS"; ccdsid "CCDS23889.1"; havana_gene "OTTMUSG00000024719.1";
chr10	HAVANA	UTR	62343494	62343615	0	-	.	gene_id "ENSMUSG00000020077.15"; transcript_id "ENSMUST00000160987.8"; gene_type "protein_coding"; gene_name "Srgn"; transcript_type "protein_coding"; transcript_name "Srgn-204"; exon_number 2; exon_id "ENSMUSE00000850071.2"; level 2; protein_id "ENSMUSP00000125622.2"; transcript_support_level "3"; mgi_id "MGI:97756"; tag "basic"; tag "Ensembl_canonical"; tag "GENCODE_Primary"; tag "appris_principal_1"; tag "CCDS"; ccdsid "CCDS23889.1"; havana_gene "OTTMUSG00000024719.1"; havana_transcript "OTTMUST00000060836.1";
chr10	HAVANA	UTR	62343494	62343615	0	-	.	gene_id "ENSMUSG00000020077.15"; transcript_id "ENSMUST00000160643.8"; gene_type "protein_coding"; gene_name "Srgn"; transcript_type "protein_coding"; transcript_name "Srgn-203"; exon_number 3; exon_id "ENSMUSE00000850071.2"; level 2; protein_id "ENSMUSP00000124365.2"; transcript_support_level "5"; mgi_id "MGI:97756"; tag "mRNA_end_NF"; tag "cds_end_NF"; tag "alternative_5_UTR"; havana_gene "OTTMUSG00000024719.1"; havana_transcript "OTTMUST00000060837.1";
chr10	HAVANA	UTR	62343494	62343615	0	-	.	gene_id "ENSMUSG00000020077.15"; transcript_id "ENSMUST00000159020.2"; gene_type "protein_coding"; gene_name "Srgn"; transcript_type "protein_coding"; transcript_name "Srgn-202"; exon_number 2; exon_id "ENSMUSE00000857795.2"; level 2; protein_id "ENSMUSP00000125385.2"; transcript_support_level "3"; mgi_id "MGI:97756"; tag "alternative_5_UTR"; tag "mRNA_end_NF"; tag "cds_end_NF"; havana_gene "OTTMUSG00000024719.1"; havana_transcript "OTTMUST00000060840.1";
chr10	HAVANA	exon	62343521	62343615	0	-	.	gene_id "ENSMUSG00000020077.15"; transcript_id "ENSMUST00000162956.2"; gene_type "protein_coding"; gene_name "Srgn"; transcript_type "protein_coding_CDS_not_defined"; transcript_name "Srgn-206"; exon_number 4; exon_id "ENSMUSE00000860784.2"; level 2; transcript_support_level "3"; mgi_id "MGI:97756"; havana_gene "OTTMUSG00000024719.1"; havana_transcript "OTTMUST00000060838.1";
chr10	HAVANA	transcript	62343521	62363204	0	-	.	gene_id "ENSMUSG00000020077.15"; transcript_id "ENSMUST00000162956.2"; gene_type "protein_coding"; gene_name "Srgn"; transcript_type "protein_coding_CDS_not_defined"; transcript_name "Srgn-206"; level 2; transcript_support_level "3"; mgi_id "MGI:97756"; havana_gene "OTTMUSG00000024719.1"; havana_transcript "OTTMUST00000060838.1";
chr10	HAVANA	exon	62343692	62343717	0	-	.	gene_id "ENSMUSG00000020077.15"; transcript_id "ENSMUST00000162161.2"; gene_type "protein_coding"; gene_name "Srgn"; transcript_type "protein_coding"; transcript_name "Srgn-205"; exon_number 1; exon_id "ENSMUSE00000868386.2"; level 2; protein_id "ENSMUSP00000125533.2"; transcript_support_level "3"; mgi_id "MGI:97756"; tag "alternative_5_UTR"; tag "basic"; tag "appris_principal_1"; tag "CCDS"; ccdsid "CCDS23889.1"; havana_gene "OTTMUSG00000024719.1"; havana_transcript "OTTMUST00000060839.1";
chr10	HAVANA	UTR	62343692	62343717	0	-	.	gene_id "ENSMUSG00000020077.15"; transcript_id "ENSMUST00000162161.2"; gene_type "protein_coding"; gene_name "Srgn"; transcript_type "protein_coding"; transcript_name "Srgn-205"; exon_number 1; exon_id "ENSMUSE00000868386.2"; level 2; protein_id "ENSMUSP00000125533.2"; transcript_support_level "3"; mgi_id "MGI:97756"; tag "alternative_5_UTR"; tag "basic"; tag "appris_principal_1"; tag "CCDS"; ccdsid "CCDS23889.1"; havana_gene "OTTMUSG00000024719.1"; havana_transcript "OTTMUST00000060839.1";
chr10	HAVANA	exon	62343692	62343876	0	-	.	gene_id "ENSMUSG00000020077.15"; transcript_id "ENSMUST00000159020.2"; gene_type "protein_coding"; gene_name "Srgn"; transcript_type "protein_coding"; transcript_name "Srgn-202"; exon_number 1; exon_id "ENSMUSE00000866436.2"; level 2; protein_id "ENSMUSP00000125385.2"; transcript_support_level "3"; mgi_id "MGI:97756"; tag "alternative_5_UTR"; tag "mRNA_end_NF"; tag "cds_end_NF"; havana_gene "OTTMUSG00000024719.1"; havana_transcript "OTTMUST00000060840.1";
chr10	HAVANA	UTR	62343692	62343876	0	-	.	gene_id "ENSMUSG00000020077.15"; transcript_id "ENSMUST00000159020.2"; gene_type "protein_coding"; gene_name "Srgn"; transcript_type "protein_coding"; transcript_name "Srgn-202"; exon_number 1; exon_id "ENSMUSE00000866436.2"; level 2; protein_id "ENSMUSP00000125385.2"; transcript_support_level "3"; mgi_id "MGI:97756"; tag "alternative_5_UTR"; tag "mRNA_end_NF"; tag "cds_end_NF"; havana_gene "OTTMUSG00000024719.1"; havana_transcript "OTTMUST00000060840.1";
chr10	HAVANA	exon	62348869	62349059	0	-	.	gene_id "ENSMUSG00000020077.15"; transcript_id "ENSMUST00000162956.2"; gene_type "protein_coding"; gene_name "Srgn"; transcript_type "protein_coding_CDS_not_defined"; transcript_name "Srgn-206"; exon_number 3; exon_id "ENSMUSE00000865736.2"; level 2; transcript_support_level "3"; mgi_id "MGI:97756"; havana_gene "OTTMUSG00000024719.1"; havana_transcript "OTTMUST00000060838.1";
chr10	ENSEMBL_gcm37	exon	62348869	62349059	0.384444923318459	-	.	gene_id "ENSMUSG00000020077.15"; transcript_id "ENSMUSG00000020077.15_tx_4"; exon_id "chr10_62348869_62349059_-"; exonnum "2"; txlen "1520";
chr10	sragcm37_mid	exon	62349817	62350126	0.384444923318459	-	.	gene_id "ENSMUSG00000020077.15"; transcript_id "ENSMUSG00000020077.15_tx_4"; exon_id "chr10_62349817_62350126_-"; exonnum "1"; txlen "1520";
chr10	HAVANA	gene	62349827	62350158	0	-	.	gene_id "ENSMUSG00000129973.1"; gene_type "lncRNA"; gene_name "ENSMUSG00000129973"; level 2; tag "overlapping_locus";
chr10	HAVANA	transcript	62349827	62350158	0	-	.	gene_id "ENSMUSG00000129973.1"; transcript_id "ENSMUST00000297414.1"; gene_type "lncRNA"; gene_name "ENSMUSG00000129973"; transcript_type "lncRNA"; transcript_name "ENSMUST00000297414"; level 2; tag "basic"; tag "Ensembl_canonical"; tag "GENCODE_Primary"; tag "TAGENE";
chr10	HAVANA	exon	62349827	62350158	0	-	.	gene_id "ENSMUSG00000129973.1"; transcript_id "ENSMUST00000297414.1"; gene_type "lncRNA"; gene_name "ENSMUSG00000129973"; transcript_type "lncRNA"; transcript_name "ENSMUST00000297414"; exon_number 1; exon_id "ENSMUSE00001588031.1"; level 2; tag "basic"; tag "Ensembl_canonical"; tag "GENCODE_Primary"; tag "TAGENE";
chr10	HAVANA	exon	62353831	62353923	0	-	.	gene_id "ENSMUSG00000020077.15"; transcript_id "ENSMUST00000160643.8"; gene_type "protein_coding"; gene_name "Srgn"; transcript_type "protein_coding"; transcript_name "Srgn-203"; exon_number 2; exon_id "ENSMUSE00000855298.2"; level 2; protein_id "ENSMUSP00000124365.2"; transcript_support_level "5"; mgi_id "MGI:97756"; tag "mRNA_end_NF"; tag "cds_end_NF"; tag "alternative_5_UTR"; havana_gene "OTTMUSG00000024719.1"; havana_transcript "OTTMUST00000060837.1";
chr10	HAVANA	UTR	62353831	62353923	0	-	.	gene_id "ENSMUSG00000020077.15"; transcript_id "ENSMUST00000160643.8"; gene_type "protein_coding"; gene_name "Srgn"; transcript_type "protein_coding"; transcript_name "Srgn-203"; exon_number 2; exon_id "ENSMUSE00000855298.2"; level 2; protein_id "ENSMUSP00000124365.2"; transcript_support_level "5"; mgi_id "MGI:97756"; tag "mRNA_end_NF"; tag "cds_end_NF"; tag "alternative_5_UTR"; havana_gene "OTTMUSG00000024719.1"; havana_transcript "OTTMUST00000060837.1";
chr10	HAVANA	exon	62353831	62353923	0	-	.	gene_id "ENSMUSG00000020077.15"; transcript_id "ENSMUST00000162956.2"; gene_type "protein_coding"; gene_name "Srgn"; transcript_type "protein_coding_CDS_not_defined"; transcript_name "Srgn-206"; exon_number 2; exon_id "ENSMUSE00000855298.2"; level 2; transcript_support_level "3"; mgi_id "MGI:97756"; havana_gene "OTTMUSG00000024719.1"; havana_transcript "OTTMUST00000060838.1";
chr10	HAVANA	exon	62363118	62363204	0	-	.	gene_id "ENSMUSG00000020077.15"; transcript_id "ENSMUST00000160643.8"; gene_type "protein_coding"; gene_name "Srgn"; transcript_type "protein_coding"; transcript_name "Srgn-203"; exon_number 1; exon_id "ENSMUSE00000869974.2"; level 2; protein_id "ENSMUSP00000124365.2"; transcript_support_level "5"; mgi_id "MGI:97756"; tag "mRNA_end_NF"; tag "cds_end_NF"; tag "alternative_5_UTR"; havana_gene "OTTMUSG00000024719.1"; havana_transcript "OTTMUST00000060837.1";
chr10	HAVANA	UTR	62363118	62363204	0	-	.	gene_id "ENSMUSG00000020077.15"; transcript_id "ENSMUST00000160643.8"; gene_type "protein_coding"; gene_name "Srgn"; transcript_type "protein_coding"; transcript_name "Srgn-203"; exon_number 1; exon_id "ENSMUSE00000869974.2"; level 2; protein_id "ENSMUSP00000124365.2"; transcript_support_level "5"; mgi_id "MGI:97756"; tag "mRNA_end_NF"; tag "cds_end_NF"; tag "alternative_5_UTR"; havana_gene "OTTMUSG00000024719.1"; havana_transcript "OTTMUST00000060837.1";
chr10	HAVANA	exon	62363118	62363204	0	-	.	gene_id "ENSMUSG00000020077.15"; transcript_id "ENSMUST00000162956.2"; gene_type "protein_coding"; gene_name "Srgn"; transcript_type "protein_coding_CDS_not_defined"; transcript_name "Srgn-206"; exon_number 1; exon_id "ENSMUSE00000869974.2"; level 2; transcript_support_level "3"; mgi_id "MGI:97756"; havana_gene "OTTMUSG00000024719.1"; havana_transcript "OTTMUST00000060838.1";
chr10	HAVANA	exon	62363118	62363230	0	-	.	gene_id "ENSMUSG00000020077.15"; transcript_id "ENSMUST00000160987.8"; gene_type "protein_coding"; gene_name "Srgn"; transcript_type "protein_coding"; transcript_name "Srgn-204"; exon_number 1; exon_id "ENSMUSE00000856918.2"; level 2; protein_id "ENSMUSP00000125622.2"; transcript_support_level "3"; mgi_id "MGI:97756"; tag "basic"; tag "Ensembl_canonical"; tag "GENCODE_Primary"; tag "appris_principal_1"; tag "CCDS"; ccdsid "CCDS23889.1"; havana_gene "OTTMUSG00000024719.1"; havana_transcript "OTTMUST00000060836.1";
chr10	HAVANA	UTR	62363118	62363230	0	-	.	gene_id "ENSMUSG00000020077.15"; transcript_id "ENSMUST00000160987.8"; gene_type "protein_coding"; gene_name "Srgn"; transcript_type "protein_coding"; transcript_name "Srgn-204"; exon_number 1; exon_id "ENSMUSE00000856918.2"; level 2; protein_id "ENSMUSP00000125622.2"; transcript_support_level "3"; mgi_id "MGI:97756"; tag "basic"; tag "Ensembl_canonical"; tag "GENCODE_Primary"; tag "appris_principal_1"; tag "CCDS"; ccdsid "CCDS23889.1"; havana_gene "OTTMUSG00000024719.1"; havana_transcript "OTTMUST00000060836.1";
chr10	HAVANA	UTR	62374405	62375811	0	-	.	gene_id "ENSMUSG00000036955.17"; transcript_id "ENSMUST00000159704.8"; gene_type "protein_coding"; gene_name "Kifbp"; transcript_type "protein_coding"; transcript_name "Kifbp-202"; exon_number 8; exon_id "ENSMUSE00000856183.2"; level 2; protein_id "ENSMUSP00000134770.2"; transcript_support_level "1"; mgi_id "MGI:1919570"; tag "basic"; havana_gene "OTTMUSG00000031220.1"; havana_transcript "OTTMUST00000077350.1";
chr10	HAVANA	exon	62374405	62375835	0	-	.	gene_id "ENSMUSG00000036955.17"; transcript_id "ENSMUST00000159704.8"; gene_type "protein_coding"; gene_name "Kifbp"; transcript_type "protein_coding"; transcript_name "Kifbp-202"; exon_number 8; exon_id "ENSMUSE00000856183.2"; level 2; protein_id "ENSMUSP00000134770.2"; transcript_support_level "1"; mgi_id "MGI:1919570"; tag "basic"; havana_gene "OTTMUSG00000031220.1"; havana_transcript "OTTMUST00000077350.1";
chr10	HAVANA	transcript	62374405	62414219	0	-	.	gene_id "ENSMUSG00000036955.17"; transcript_id "ENSMUST00000159704.8"; gene_type "protein_coding"; gene_name "Kifbp"; transcript_type "protein_coding"; transcript_name "Kifbp-202"; level 2; protein_id "ENSMUSP00000134770.2"; transcript_support_level "1"; mgi_id "MGI:1919570"; tag "basic"; havana_gene "OTTMUSG00000031220.1"; havana_transcript "OTTMUST00000077350.1";
chr10	HAVANA	gene	62374405	62414236	0	-	.	gene_id "ENSMUSG00000036955.17"; gene_type "protein_coding"; gene_name "Kifbp"; level 1; mgi_id "MGI:1919570"; havana_gene "OTTMUSG00000031220.1";
chr10	HAVANA	UTR	62375434	62375811	0	-	.	gene_id "ENSMUSG00000036955.17"; transcript_id "ENSMUST00000162759.6"; gene_type "protein_coding"; gene_name "Kifbp"; transcript_type "protein_coding"; transcript_name "Kifbp-208"; exon_number 5; exon_id "ENSMUSE00001354949.2"; level 2; protein_id "ENSMUSP00000125236.3"; transcript_support_level "5"; mgi_id "MGI:1919570"; tag "mRNA_start_NF"; tag "cds_start_NF"; havana_gene "OTTMUSG00000031220.1"; havana_transcript "OTTMUST00000136611.1";
chr10	HAVANA	exon	62375434	62375835	0	-	.	gene_id "ENSMUSG00000036955.17"; transcript_id "ENSMUST00000162759.6"; gene_type "protein_coding"; gene_name "Kifbp"; transcript_type "protein_coding"; transcript_name "Kifbp-208"; exon_number 5; exon_id "ENSMUSE00001354949.2"; level 2; protein_id "ENSMUSP00000125236.3"; transcript_support_level "5"; mgi_id "MGI:1919570"; tag "mRNA_start_NF"; tag "cds_start_NF"; havana_gene "OTTMUSG00000031220.1"; havana_transcript "OTTMUST00000136611.1";
chr10	HAVANA	transcript	62375434	62406194	0	-	.	gene_id "ENSMUSG00000036955.17"; transcript_id "ENSMUST00000162759.6"; gene_type "protein_coding"; gene_name "Kifbp"; transcript_type "protein_coding"; transcript_name "Kifbp-208"; level 2; protein_id "ENSMUSP00000125236.3"; transcript_support_level "5"; mgi_id "MGI:1919570"; tag "mRNA_start_NF"; tag "cds_start_NF"; havana_gene "OTTMUSG00000031220.1"; havana_transcript "OTTMUST00000136611.1";
chr10	HAVANA	stop_codon	62375809	62375811	0	-	0	gene_id "ENSMUSG00000036955.17"; transcript_id "ENSMUST00000159704.8"; gene_type "protein_coding"; gene_name "Kifbp"; transcript_type "protein_coding"; transcript_name "Kifbp-202"; exon_number 8; exon_id "ENSMUSE00000856183.2"; level 2; protein_id "ENSMUSP00000134770.2"; transcript_support_level "1"; mgi_id "MGI:1919570"; tag "basic"; havana_gene "OTTMUSG00000031220.1"; havana_transcript "OTTMUST00000077350.1";
chr10	HAVANA	stop_codon	62375809	62375811	0	-	0	gene_id "ENSMUSG00000036955.17"; transcript_id "ENSMUST00000162759.6"; gene_type "protein_coding"; gene_name "Kifbp"; transcript_type "protein_coding"; transcript_name "Kifbp-208"; exon_number 5; exon_id "ENSMUSE00001354949.2"; level 2; protein_id "ENSMUSP00000125236.3"; transcript_support_level "5"; mgi_id "MGI:1919570"; tag "mRNA_start_NF"; tag "cds_start_NF"; havana_gene "OTTMUSG00000031220.1"; havana_transcript "OTTMUST00000136611.1";
chr10	HAVANA	CDS	62375812	62375835	0	-	0	gene_id "ENSMUSG00000036955.17"; transcript_id "ENSMUST00000159704.8"; gene_type "protein_coding"; gene_name "Kifbp"; transcript_type "protein_coding"; transcript_name "Kifbp-202"; exon_number 8; exon_id "ENSMUSE00000856183.2"; level 2; protein_id "ENSMUSP00000134770.2"; transcript_support_level "1"; mgi_id "MGI:1919570"; tag "basic"; havana_gene "OTTMUSG00000031220.1"; havana_transcript "OTTMUST00000077350.1";
chr10	HAVANA	CDS	62375812	62375835	0	-	0	gene_id "ENSMUSG00000036955.17"; transcript_id "ENSMUST00000162759.6"; gene_type "protein_coding"; gene_name "Kifbp"; transcript_type "protein_coding"; transcript_name "Kifbp-208"; exon_number 5; exon_id "ENSMUSE00001354949.2"; level 2; protein_id "ENSMUSP00000125236.3"; transcript_support_level "5"; mgi_id "MGI:1919570"; tag "mRNA_start_NF"; tag "cds_start_NF"; havana_gene "OTTMUSG00000031220.1"; havana_transcript "OTTMUST00000136611.1";
chr10	HAVANA	UTR	62394249	62394789	0	-	.	gene_id "ENSMUSG00000036955.17"; transcript_id "ENSMUST00000065887.14"; gene_type "protein_coding"; gene_name "Kifbp"; transcript_type "protein_coding"; transcript_name "Kifbp-201"; exon_number 7; exon_id "ENSMUSE00000870487.2"; level 2; protein_id "ENSMUSP00000065160.8"; transcript_support_level "1"; mgi_id "MGI:1919570"; tag "basic"; tag "Ensembl_canonical"; tag "GENCODE_Primary"; tag "appris_principal_1"; tag "CCDS"; ccdsid "CCDS23890.1"; havana_gene "OTTMUSG00000031220.1"; havana_transcript "OTTMUST00000077349.1";
chr10	HAVANA	exon	62394249	62395662	0	-	.	gene_id "ENSMUSG00000036955.17"; transcript_id "ENSMUST00000065887.14"; gene_type "protein_coding"; gene_name "Kifbp"; transcript_type "protein_coding"; transcript_name "Kifbp-201"; exon_number 7; exon_id "ENSMUSE00000870487.2"; level 2; protein_id "ENSMUSP00000065160.8"; transcript_support_level "1"; mgi_id "MGI:1919570"; tag "basic"; tag "Ensembl_canonical"; tag "GENCODE_Primary"; tag "appris_principal_1"; tag "CCDS"; ccdsid "CCDS23890.1"; havana_gene "OTTMUSG00000031220.1"; havana_transcript "OTTMUST00000077349.1";
chr10	HAVANA	transcript	62394249	62414236	0	-	.	gene_id "ENSMUSG00000036955.17"; transcript_id "ENSMUST00000065887.14"; gene_type "protein_coding"; gene_name "Kifbp"; transcript_type "protein_coding"; transcript_name "Kifbp-201"; level 2; protein_id "ENSMUSP00000065160.8"; transcript_support_level "1"; mgi_id "MGI:1919570"; tag "basic"; tag "Ensembl_canonical"; tag "GENCODE_Primary"; tag "appris_principal_1"; tag "CCDS"; ccdsid "CCDS23890.1"; havana_gene "OTTMUSG00000031220.1"; havana_transcript "OTTMUST00000077349.1";
chr10	HAVANA	UTR	62394253	62395645	0	-	.	gene_id "ENSMUSG00000036955.17"; transcript_id "ENSMUST00000162525.8"; gene_type "protein_coding"; gene_name "Kifbp"; transcript_type "protein_coding"; transcript_name "Kifbp-206"; exon_number 6; exon_id "ENSMUSE00000854020.2"; level 1; protein_id "ENSMUSP00000125162.2"; transcript_support_level "5"; mgi_id "MGI:1919570"; tag "not_organism_supported"; tag "basic"; tag "exp_conf"; havana_gene "OTTMUSG00000031220.1"; havana_transcript "OTTMUST00000081592.1";
chr10	HAVANA	exon	62394253	62395662	0	-	.	gene_id "ENSMUSG00000036955.17"; transcript_id "ENSMUST00000162525.8"; gene_type "protein_coding"; gene_name "Kifbp"; transcript_type "protein_coding"; transcript_name "Kifbp-206"; exon_number 6; exon_id "ENSMUSE00000854020.2"; level 1; protein_id "ENSMUSP00000125162.2"; transcript_support_level "5"; mgi_id "MGI:1919570"; tag "not_organism_supported"; tag "basic"; tag "exp_conf"; havana_gene "OTTMUSG00000031220.1"; havana_transcript "OTTMUST00000081592.1";
chr10	HAVANA	transcript	62394253	62414195	0	-	.	gene_id "ENSMUSG00000036955.17"; transcript_id "ENSMUST00000162525.8"; gene_type "protein_coding"; gene_name "Kifbp"; transcript_type "protein_coding"; transcript_name "Kifbp-206"; level 1; protein_id "ENSMUSP00000125162.2"; transcript_support_level "5"; mgi_id "MGI:1919570"; tag "not_organism_supported"; tag "basic"; tag "exp_conf"; havana_gene "OTTMUSG00000031220.1"; havana_transcript "OTTMUST00000081592.1";
chr10	HAVANA	exon	62394322	62395662	0	-	.	gene_id "ENSMUSG00000036955.17"; transcript_id "ENSMUST00000162648.3"; gene_type "protein_coding"; gene_name "Kifbp"; transcript_type "nonsense_mediated_decay"; transcript_name "Kifbp-207"; exon_number 3; exon_id "ENSMUSE00000855839.3"; level 2; protein_id "ENSMUSP00000125070.3"; transcript_support_level "1"; mgi_id "MGI:1919570"; tag "mRNA_start_NF"; tag "cds_start_NF"; havana_gene "OTTMUSG00000031220.1"; havana_transcript "OTTMUST00000077374.1";
chr10	HAVANA	UTR	62394322	62395662	0	-	.	gene_id "ENSMUSG00000036955.17"; transcript_id "ENSMUST00000162648.3"; gene_type "protein_coding"; gene_name "Kifbp"; transcript_type "nonsense_mediated_decay"; transcript_name "Kifbp-207"; exon_number 3; exon_id "ENSMUSE00000855839.3"; level 2; protein_id "ENSMUSP00000125070.3"; transcript_support_level "1"; mgi_id "MGI:1919570"; tag "mRNA_start_NF"; tag "cds_start_NF"; havana_gene "OTTMUSG00000031220.1"; havana_transcript "OTTMUST00000077374.1";
chr10	HAVANA	transcript	62394322	62401900	0	-	.	gene_id "ENSMUSG00000036955.17"; transcript_id "ENSMUST00000162648.3"; gene_type "protein_coding"; gene_name "Kifbp"; transcript_type "nonsense_mediated_decay"; transcript_name "Kifbp-207"; level 2; protein_id "ENSMUSP00000125070.3"; transcript_support_level "1"; mgi_id "MGI:1919570"; tag "mRNA_start_NF"; tag "cds_start_NF"; havana_gene "OTTMUSG00000031220.1"; havana_transcript "OTTMUST00000077374.1";
chr10	HAVANA	stop_codon	62394787	62394789	0	-	0	gene_id "ENSMUSG00000036955.17"; transcript_id "ENSMUST00000065887.14"; gene_type "protein_coding"; gene_name "Kifbp"; transcript_type "protein_coding"; transcript_name "Kifbp-201"; exon_number 7; exon_id "ENSMUSE00000870487.2"; level 2; protein_id "ENSMUSP00000065160.8"; transcript_support_level "1"; mgi_id "MGI:1919570"; tag "basic"; tag "Ensembl_canonical"; tag "GENCODE_Primary"; tag "appris_principal_1"; tag "CCDS"; ccdsid "CCDS23890.1"; havana_gene "OTTMUSG00000031220.1"; havana_transcript "OTTMUST00000077349.1";
chr10	HAVANA	CDS	62394790	62395662	0	-	0	gene_id "ENSMUSG00000036955.17"; transcript_id "ENSMUST00000065887.14"; gene_type "protein_coding"; gene_name "Kifbp"; transcript_type "protein_coding"; transcript_name "Kifbp-201"; exon_number 7; exon_id "ENSMUSE00000870487.2"; level 2; protein_id "ENSMUSP00000065160.8"; transcript_support_level "1"; mgi_id "MGI:1919570"; tag "basic"; tag "Ensembl_canonical"; tag "GENCODE_Primary"; tag "appris_principal_1"; tag "CCDS"; ccdsid "CCDS23890.1"; havana_gene "OTTMUSG00000031220.1"; havana_transcript "OTTMUST00000077349.1";
chr10	HAVANA	exon	62395327	62395662	0	-	.	gene_id "ENSMUSG00000036955.17"; transcript_id "ENSMUST00000208223.2"; gene_type "protein_coding"; gene_name "Kifbp"; transcript_type "protein_coding_CDS_not_defined"; transcript_name "Kifbp-209"; exon_number 4; exon_id "ENSMUSE00001379933.2"; level 2; transcript_support_level "5"; mgi_id "MGI:1919570"; tag "not_organism_supported"; havana_gene "OTTMUSG00000031220.1"; havana_transcript "OTTMUST00000146069.1";
chr10	HAVANA	transcript	62395327	62404197	0	-	.	gene_id "ENSMUSG00000036955.17"; transcript_id "ENSMUST00000208223.2"; gene_type "protein_coding"; gene_name "Kifbp"; transcript_type "protein_coding_CDS_not_defined"; transcript_name "Kifbp-209"; level 2; transcript_support_level "5"; mgi_id "MGI:1919570"; tag "not_organism_supported"; havana_gene "OTTMUSG00000031220.1"; havana_transcript "OTTMUST00000146069.1";
chr10	HAVANA	exon	62395378	62395662	0	-	.	gene_id "ENSMUSG00000036955.17"; transcript_id "ENSMUST00000162263.2"; gene_type "protein_coding"; gene_name "Kifbp"; transcript_type "retained_intron"; transcript_name "Kifbp-205"; exon_number 2; exon_id "ENSMUSE00000853008.2"; level 2; transcript_support_level "1"; mgi_id "MGI:1919570"; havana_gene "OTTMUSG00000031220.1"; havana_transcript "OTTMUST00000081397.1";
chr10	HAVANA	transcript	62395378	62399357	0	-	.	gene_id "ENSMUSG00000036955.17"; transcript_id "ENSMUST00000162263.2"; gene_type "protein_coding"; gene_name "Kifbp"; transcript_type "retained_intron"; transcript_name "Kifbp-205"; level 2; transcript_support_level "1"; mgi_id "MGI:1919570"; havana_gene "OTTMUSG00000031220.1"; havana_transcript "OTTMUST00000081397.1";
chr10	HAVANA	exon	62395513	62395662	0	-	.	gene_id "ENSMUSG00000036955.17"; transcript_id "ENSMUST00000159704.8"; gene_type "protein_coding"; gene_name "Kifbp"; transcript_type "protein_coding"; transcript_name "Kifbp-202"; exon_number 7; exon_id "ENSMUSE00000851119.2"; level 2; protein_id "ENSMUSP00000134770.2"; transcript_support_level "1"; mgi_id "MGI:1919570"; tag "basic"; havana_gene "OTTMUSG00000031220.1"; havana_transcript "OTTMUST00000077350.1";
chr10	HAVANA	CDS	62395513	62395662	0	-	0	gene_id "ENSMUSG00000036955.17"; transcript_id "ENSMUST00000159704.8"; gene_type "protein_coding"; gene_name "Kifbp"; transcript_type "protein_coding"; transcript_name "Kifbp-202"; exon_number 7; exon_id "ENSMUSE00000851119.2"; level 2; protein_id "ENSMUSP00000134770.2"; transcript_support_level "1"; mgi_id "MGI:1919570"; tag "basic"; havana_gene "OTTMUSG00000031220.1"; havana_transcript "OTTMUST00000077350.1";
chr10	ENSEMBL_gcm37	exon	62395513	62395662	0.0591211028880161	-	.	gene_id "ENSMUSG00000036955.17"; transcript_id "ENSMUSG00000036955.17_tx_2"; exon_id "chr10_62395513_62395662_-"; exonnum "8"; txlen "1198";
chr10	HAVANA	stop_codon	62395643	62395645	0	-	0	gene_id "ENSMUSG00000036955.17"; transcript_id "ENSMUST00000162525.8"; gene_type "protein_coding"; gene_name "Kifbp"; transcript_type "protein_coding"; transcript_name "Kifbp-206"; exon_number 6; exon_id "ENSMUSE00000854020.2"; level 1; protein_id "ENSMUSP00000125162.2"; transcript_support_level "5"; mgi_id "MGI:1919570"; tag "not_organism_supported"; tag "basic"; tag "exp_conf"; havana_gene "OTTMUSG00000031220.1"; havana_transcript "OTTMUST00000081592.1";
chr10	HAVANA	CDS	62395646	62395662	0	-	2	gene_id "ENSMUSG00000036955.17"; transcript_id "ENSMUST00000162525.8"; gene_type "protein_coding"; gene_name "Kifbp"; transcript_type "protein_coding"; transcript_name "Kifbp-206"; exon_number 6; exon_id "ENSMUSE00000854020.2"; level 1; protein_id "ENSMUSP00000125162.2"; transcript_support_level "5"; mgi_id "MGI:1919570"; tag "not_organism_supported"; tag "basic"; tag "exp_conf"; havana_gene "OTTMUSG00000031220.1"; havana_transcript "OTTMUST00000081592.1";
chr10	sragcm37_mid	exon	62398466	62398496	0.0591211028880161	-	.	gene_id "ENSMUSG00000036955.17"; transcript_id "ENSMUSG00000036955.17_tx_2"; exon_id "chr10_62398466_62398496_-"; exonnum "7"; txlen "1198";
chr10	HAVANA	exon	62399015	62399130	0	-	.	gene_id "ENSMUSG00000036955.17"; transcript_id "ENSMUST00000159704.8"; gene_type "protein_coding"; gene_name "Kifbp"; transcript_type "protein_coding"; transcript_name "Kifbp-202"; exon_number 6; exon_id "ENSMUSE00000456967.2"; level 2; protein_id "ENSMUSP00000134770.2"; transcript_support_level "1"; mgi_id "MGI:1919570"; tag "basic"; havana_gene "OTTMUSG00000031220.1"; havana_transcript "OTTMUST00000077350.1";
chr10	HAVANA	CDS	62399015	62399130	0	-	2	gene_id "ENSMUSG00000036955.17"; transcript_id "ENSMUST00000159704.8"; gene_type "protein_coding"; gene_name "Kifbp"; transcript_type "protein_coding"; transcript_name "Kifbp-202"; exon_number 6; exon_id "ENSMUSE00000456967.2"; level 2; protein_id "ENSMUSP00000134770.2"; transcript_support_level "1"; mgi_id "MGI:1919570"; tag "basic"; havana_gene "OTTMUSG00000031220.1"; havana_transcript "OTTMUST00000077350.1";
chr10	HAVANA	exon	62399015	62399130	0	-	.	gene_id "ENSMUSG00000036955.17"; transcript_id "ENSMUST00000162759.6"; gene_type "protein_coding"; gene_name "Kifbp"; transcript_type "protein_coding"; transcript_name "Kifbp-208"; exon_number 4; exon_id "ENSMUSE00000456967.2"; level 2; protein_id "ENSMUSP00000125236.3"; transcript_support_level "5"; mgi_id "MGI:1919570"; tag "mRNA_start_NF"; tag "cds_start_NF"; havana_gene "OTTMUSG00000031220.1"; havana_transcript "OTTMUST00000136611.1";
chr10	HAVANA	CDS	62399015	62399130	0	-	2	gene_id "ENSMUSG00000036955.17"; transcript_id "ENSMUST00000162759.6"; gene_type "protein_coding"; gene_name "Kifbp"; transcript_type "protein_coding"; transcript_name "Kifbp-208"; exon_number 4; exon_id "ENSMUSE00000456967.2"; level 2; protein_id "ENSMUSP00000125236.3"; transcript_support_level "5"; mgi_id "MGI:1919570"; tag "mRNA_start_NF"; tag "cds_start_NF"; havana_gene "OTTMUSG00000031220.1"; havana_transcript "OTTMUST00000136611.1";
chr10	HAVANA	exon	62399015	62399130	0	-	.	gene_id "ENSMUSG00000036955.17"; transcript_id "ENSMUST00000065887.14"; gene_type "protein_coding"; gene_name "Kifbp"; transcript_type "protein_coding"; transcript_name "Kifbp-201"; exon_number 6; exon_id "ENSMUSE00000456967.2"; level 2; protein_id "ENSMUSP00000065160.8"; transcript_support_level "1"; mgi_id "MGI:1919570"; tag "basic"; tag "Ensembl_canonical"; tag "GENCODE_Primary"; tag "appris_principal_1"; tag "CCDS"; ccdsid "CCDS23890.1"; havana_gene "OTTMUSG00000031220.1"; havana_transcript "OTTMUST00000077349.1";
chr10	HAVANA	CDS	62399015	62399130	0	-	2	gene_id "ENSMUSG00000036955.17"; transcript_id "ENSMUST00000065887.14"; gene_type "protein_coding"; gene_name "Kifbp"; transcript_type "protein_coding"; transcript_name "Kifbp-201"; exon_number 6; exon_id "ENSMUSE00000456967.2"; level 2; protein_id "ENSMUSP00000065160.8"; transcript_support_level "1"; mgi_id "MGI:1919570"; tag "basic"; tag "Ensembl_canonical"; tag "GENCODE_Primary"; tag "appris_principal_1"; tag "CCDS"; ccdsid "CCDS23890.1"; havana_gene "OTTMUSG00000031220.1"; havana_transcript "OTTMUST00000077349.1";
chr10	HAVANA	exon	62399015	62399130	0	-	.	gene_id "ENSMUSG00000036955.17"; transcript_id "ENSMUST00000208223.2"; gene_type "protein_coding"; gene_name "Kifbp"; transcript_type "protein_coding_CDS_not_defined"; transcript_name "Kifbp-209"; exon_number 3; exon_id "ENSMUSE00001378037.2"; level 2; transcript_support_level "5"; mgi_id "MGI:1919570"; tag "not_organism_supported"; havana_gene "OTTMUSG00000031220.1"; havana_transcript "OTTMUST00000146069.1";
chr10	ENSEMBL_gcm37	exon	62399015	62399130	0.0591211028880161	-	.	gene_id "ENSMUSG00000036955.17"; transcript_id "ENSMUSG00000036955.17_tx_2"; exon_id "chr10_62399015_62399130_-"; exonnum "6"; txlen "1198";
chr10	HAVANA	UTR	62399015	62399279	0	-	.	gene_id "ENSMUSG00000036955.17"; transcript_id "ENSMUST00000162648.3"; gene_type "protein_coding"; gene_name "Kifbp"; transcript_type "nonsense_mediated_decay"; transcript_name "Kifbp-207"; exon_number 2; exon_id "ENSMUSE00000855169.2"; level 2; protein_id "ENSMUSP00000125070.3"; transcript_support_level "1"; mgi_id "MGI:1919570"; tag "mRNA_start_NF"; tag "cds_start_NF"; havana_gene "OTTMUSG00000031220.1"; havana_transcript "OTTMUST00000077374.1";
chr10	HAVANA	exon	62399015	62399287	0	-	.	gene_id "ENSMUSG00000036955.17"; transcript_id "ENSMUST00000162648.3"; gene_type "protein_coding"; gene_name "Kifbp"; transcript_type "nonsense_mediated_decay"; transcript_name "Kifbp-207"; exon_number 2; exon_id "ENSMUSE00000855169.2"; level 2; protein_id "ENSMUSP00000125070.3"; transcript_support_level "1"; mgi_id "MGI:1919570"; tag "mRNA_start_NF"; tag "cds_start_NF"; havana_gene "OTTMUSG00000031220.1"; havana_transcript "OTTMUST00000077374.1";
chr10	HAVANA	exon	62399015	62399357	0	-	.	gene_id "ENSMUSG00000036955.17"; transcript_id "ENSMUST00000162263.2"; gene_type "protein_coding"; gene_name "Kifbp"; transcript_type "retained_intron"; transcript_name "Kifbp-205"; exon_number 1; exon_id "ENSMUSE00000865663.2"; level 2; transcript_support_level "1"; mgi_id "MGI:1919570"; havana_gene "OTTMUSG00000031220.1"; havana_transcript "OTTMUST00000081397.1";
chr10	HAVANA	stop_codon	62399277	62399279	0	-	0	gene_id "ENSMUSG00000036955.17"; transcript_id "ENSMUST00000162648.3"; gene_type "protein_coding"; gene_name "Kifbp"; transcript_type "nonsense_mediated_decay"; transcript_name "Kifbp-207"; exon_number 2; exon_id "ENSMUSE00000855169.2"; level 2; protein_id "ENSMUSP00000125070.3"; transcript_support_level "1"; mgi_id "MGI:1919570"; tag "mRNA_start_NF"; tag "cds_start_NF"; havana_gene "OTTMUSG00000031220.1"; havana_transcript "OTTMUST00000077374.1";
chr10	HAVANA	CDS	62399280	62399287	0	-	2	gene_id "ENSMUSG00000036955.17"; transcript_id "ENSMUST00000162648.3"; gene_type "protein_coding"; gene_name "Kifbp"; transcript_type "nonsense_mediated_decay"; transcript_name "Kifbp-207"; exon_number 2; exon_id "ENSMUSE00000855169.2"; level 2; protein_id "ENSMUSP00000125070.3"; transcript_support_level "1"; mgi_id "MGI:1919570"; tag "mRNA_start_NF"; tag "cds_start_NF"; havana_gene "OTTMUSG00000031220.1"; havana_transcript "OTTMUST00000077374.1";
chr10	HAVANA	exon	62401650	62401900	0	-	.	gene_id "ENSMUSG00000036955.17"; transcript_id "ENSMUST00000160228.3"; gene_type "protein_coding"; gene_name "Kifbp"; transcript_type "retained_intron"; transcript_name "Kifbp-204"; exon_number 3; exon_id "ENSMUSE00000862936.2"; level 2; transcript_support_level "5"; mgi_id "MGI:1919570"; havana_gene "OTTMUSG00000031220.1"; havana_transcript "OTTMUST00000077375.1";
chr10	HAVANA	transcript	62401650	62406182	0	-	.	gene_id "ENSMUSG00000036955.17"; transcript_id "ENSMUST00000160228.3"; gene_type "protein_coding"; gene_name "Kifbp"; transcript_type "retained_intron"; transcript_name "Kifbp-204"; level 2; transcript_support_level "5"; mgi_id "MGI:1919570"; havana_gene "OTTMUSG00000031220.1"; havana_transcript "OTTMUST00000077375.1";
chr10	HAVANA	exon	62401816	62401900	0	-	.	gene_id "ENSMUSG00000036955.17"; transcript_id "ENSMUST00000159704.8"; gene_type "protein_coding"; gene_name "Kifbp"; transcript_type "protein_coding"; transcript_name "Kifbp-202"; exon_number 5; exon_id "ENSMUSE00000367357.2"; level 2; protein_id "ENSMUSP00000134770.2"; transcript_support_level "1"; mgi_id "MGI:1919570"; tag "basic"; havana_gene "OTTMUSG00000031220.1"; havana_transcript "OTTMUST00000077350.1";
chr10	HAVANA	CDS	62401816	62401900	0	-	0	gene_id "ENSMUSG00000036955.17"; transcript_id "ENSMUST00000159704.8"; gene_type "protein_coding"; gene_name "Kifbp"; transcript_type "protein_coding"; transcript_name "Kifbp-202"; exon_number 5; exon_id "ENSMUSE00000367357.2"; level 2; protein_id "ENSMUSP00000134770.2"; transcript_support_level "1"; mgi_id "MGI:1919570"; tag "basic"; havana_gene "OTTMUSG00000031220.1"; havana_transcript "OTTMUST00000077350.1";
chr10	HAVANA	exon	62401816	62401900	0	-	.	gene_id "ENSMUSG00000036955.17"; transcript_id "ENSMUST00000162759.6"; gene_type "protein_coding"; gene_name "Kifbp"; transcript_type "protein_coding"; transcript_name "Kifbp-208"; exon_number 3; exon_id "ENSMUSE00000367357.2"; level 2; protein_id "ENSMUSP00000125236.3"; transcript_support_level "5"; mgi_id "MGI:1919570"; tag "mRNA_start_NF"; tag "cds_start_NF"; havana_gene "OTTMUSG00000031220.1"; havana_transcript "OTTMUST00000136611.1";
chr10	HAVANA	CDS	62401816	62401900	0	-	0	gene_id "ENSMUSG00000036955.17"; transcript_id "ENSMUST00000162759.6"; gene_type "protein_coding"; gene_name "Kifbp"; transcript_type "protein_coding"; transcript_name "Kifbp-208"; exon_number 3; exon_id "ENSMUSE00000367357.2"; level 2; protein_id "ENSMUSP00000125236.3"; transcript_support_level "5"; mgi_id "MGI:1919570"; tag "mRNA_start_NF"; tag "cds_start_NF"; havana_gene "OTTMUSG00000031220.1"; havana_transcript "OTTMUST00000136611.1";
chr10	HAVANA	exon	62401816	62401900	0	-	.	gene_id "ENSMUSG00000036955.17"; transcript_id "ENSMUST00000065887.14"; gene_type "protein_coding"; gene_name "Kifbp"; transcript_type "protein_coding"; transcript_name "Kifbp-201"; exon_number 5; exon_id "ENSMUSE00000367357.2"; level 2; protein_id "ENSMUSP00000065160.8"; transcript_support_level "1"; mgi_id "MGI:1919570"; tag "basic"; tag "Ensembl_canonical"; tag "GENCODE_Primary"; tag "appris_principal_1"; tag "CCDS"; ccdsid "CCDS23890.1"; havana_gene "OTTMUSG00000031220.1"; havana_transcript "OTTMUST00000077349.1";
chr10	HAVANA	CDS	62401816	62401900	0	-	0	gene_id "ENSMUSG00000036955.17"; transcript_id "ENSMUST00000065887.14"; gene_type "protein_coding"; gene_name "Kifbp"; transcript_type "protein_coding"; transcript_name "Kifbp-201"; exon_number 5; exon_id "ENSMUSE00000367357.2"; level 2; protein_id "ENSMUSP00000065160.8"; transcript_support_level "1"; mgi_id "MGI:1919570"; tag "basic"; tag "Ensembl_canonical"; tag "GENCODE_Primary"; tag "appris_principal_1"; tag "CCDS"; ccdsid "CCDS23890.1"; havana_gene "OTTMUSG00000031220.1"; havana_transcript "OTTMUST00000077349.1";
chr10	HAVANA	exon	62401816	62401900	0	-	.	gene_id "ENSMUSG00000036955.17"; transcript_id "ENSMUST00000162525.8"; gene_type "protein_coding"; gene_name "Kifbp"; transcript_type "protein_coding"; transcript_name "Kifbp-206"; exon_number 5; exon_id "ENSMUSE00000367357.2"; level 1; protein_id "ENSMUSP00000125162.2"; transcript_support_level "5"; mgi_id "MGI:1919570"; tag "not_organism_supported"; tag "basic"; tag "exp_conf"; havana_gene "OTTMUSG00000031220.1"; havana_transcript "OTTMUST00000081592.1";
chr10	HAVANA	CDS	62401816	62401900	0	-	0	gene_id "ENSMUSG00000036955.17"; transcript_id "ENSMUST00000162525.8"; gene_type "protein_coding"; gene_name "Kifbp"; transcript_type "protein_coding"; transcript_name "Kifbp-206"; exon_number 5; exon_id "ENSMUSE00000367357.2"; level 1; protein_id "ENSMUSP00000125162.2"; transcript_support_level "5"; mgi_id "MGI:1919570"; tag "not_organism_supported"; tag "basic"; tag "exp_conf"; havana_gene "OTTMUSG00000031220.1"; havana_transcript "OTTMUST00000081592.1";
chr10	HAVANA	exon	62401816	62401900	0	-	.	gene_id "ENSMUSG00000036955.17"; transcript_id "ENSMUST00000162648.3"; gene_type "protein_coding"; gene_name "Kifbp"; transcript_type "nonsense_mediated_decay"; transcript_name "Kifbp-207"; exon_number 1; exon_id "ENSMUSE00000367357.2"; level 2; protein_id "ENSMUSP00000125070.3"; transcript_support_level "1"; mgi_id "MGI:1919570"; tag "mRNA_start_NF"; tag "cds_start_NF"; havana_gene "OTTMUSG00000031220.1"; havana_transcript "OTTMUST00000077374.1";
chr10	HAVANA	CDS	62401816	62401900	0	-	0	gene_id "ENSMUSG00000036955.17"; transcript_id "ENSMUST00000162648.3"; gene_type "protein_coding"; gene_name "Kifbp"; transcript_type "nonsense_mediated_decay"; transcript_name "Kifbp-207"; exon_number 1; exon_id "ENSMUSE00000367357.2"; level 2; protein_id "ENSMUSP00000125070.3"; transcript_support_level "1"; mgi_id "MGI:1919570"; tag "mRNA_start_NF"; tag "cds_start_NF"; havana_gene "OTTMUSG00000031220.1"; havana_transcript "OTTMUST00000077374.1";
```
