## Supplementary material for "Significantly Improved Mouse and Rat Genome Annotation Using Sequence Read Archive RNA-seq Data": mouse_SRA_GENCODE_M37.gtf: mouse_SRA_GENCODE_M37.gtf (part 170 of 1572)

```
chr10	HAVANA	exon	62401816	62401900	0	-	.	gene_id "ENSMUSG00000036955.17"; transcript_id "ENSMUST00000208223.2"; gene_type "protein_coding"; gene_name "Kifbp"; transcript_type "protein_coding_CDS_not_defined"; transcript_name "Kifbp-209"; exon_number 2; exon_id "ENSMUSE00001379894.2"; level 2; transcript_support_level "5"; mgi_id "MGI:1919570"; tag "not_organism_supported"; havana_gene "OTTMUSG00000031220.1"; havana_transcript "OTTMUST00000146069.1";
chr10	ENSEMBL_gcm37	exon	62401816	62401900	0.0591211028880161	-	.	gene_id "ENSMUSG00000036955.17"; transcript_id "ENSMUSG00000036955.17_tx_2"; exon_id "chr10_62401816_62401900_-"; exonnum "5"; txlen "1198";
chr10	HAVANA	exon	62403951	62404197	0	-	.	gene_id "ENSMUSG00000036955.17"; transcript_id "ENSMUST00000208223.2"; gene_type "protein_coding"; gene_name "Kifbp"; transcript_type "protein_coding_CDS_not_defined"; transcript_name "Kifbp-209"; exon_number 1; exon_id "ENSMUSE00001378093.2"; level 2; transcript_support_level "5"; mgi_id "MGI:1919570"; tag "not_organism_supported"; havana_gene "OTTMUSG00000031220.1"; havana_transcript "OTTMUST00000146069.1";
chr10	HAVANA	exon	62405238	62405421	0	-	.	gene_id "ENSMUSG00000036955.17"; transcript_id "ENSMUST00000159704.8"; gene_type "protein_coding"; gene_name "Kifbp"; transcript_type "protein_coding"; transcript_name "Kifbp-202"; exon_number 4; exon_id "ENSMUSE00001243691.2"; level 2; protein_id "ENSMUSP00000134770.2"; transcript_support_level "1"; mgi_id "MGI:1919570"; tag "basic"; havana_gene "OTTMUSG00000031220.1"; havana_transcript "OTTMUST00000077350.1";
chr10	HAVANA	CDS	62405238	62405421	0	-	1	gene_id "ENSMUSG00000036955.17"; transcript_id "ENSMUST00000159704.8"; gene_type "protein_coding"; gene_name "Kifbp"; transcript_type "protein_coding"; transcript_name "Kifbp-202"; exon_number 4; exon_id "ENSMUSE00001243691.2"; level 2; protein_id "ENSMUSP00000134770.2"; transcript_support_level "1"; mgi_id "MGI:1919570"; tag "basic"; havana_gene "OTTMUSG00000031220.1"; havana_transcript "OTTMUST00000077350.1";
chr10	HAVANA	exon	62405238	62405421	0	-	.	gene_id "ENSMUSG00000036955.17"; transcript_id "ENSMUST00000162759.6"; gene_type "protein_coding"; gene_name "Kifbp"; transcript_type "protein_coding"; transcript_name "Kifbp-208"; exon_number 2; exon_id "ENSMUSE00001243691.2"; level 2; protein_id "ENSMUSP00000125236.3"; transcript_support_level "5"; mgi_id "MGI:1919570"; tag "mRNA_start_NF"; tag "cds_start_NF"; havana_gene "OTTMUSG00000031220.1"; havana_transcript "OTTMUST00000136611.1";
chr10	HAVANA	CDS	62405238	62405421	0	-	1	gene_id "ENSMUSG00000036955.17"; transcript_id "ENSMUST00000162759.6"; gene_type "protein_coding"; gene_name "Kifbp"; transcript_type "protein_coding"; transcript_name "Kifbp-208"; exon_number 2; exon_id "ENSMUSE00001243691.2"; level 2; protein_id "ENSMUSP00000125236.3"; transcript_support_level "5"; mgi_id "MGI:1919570"; tag "mRNA_start_NF"; tag "cds_start_NF"; havana_gene "OTTMUSG00000031220.1"; havana_transcript "OTTMUST00000136611.1";
chr10	HAVANA	exon	62405238	62405421	0	-	.	gene_id "ENSMUSG00000036955.17"; transcript_id "ENSMUST00000065887.14"; gene_type "protein_coding"; gene_name "Kifbp"; transcript_type "protein_coding"; transcript_name "Kifbp-201"; exon_number 4; exon_id "ENSMUSE00001243691.2"; level 2; protein_id "ENSMUSP00000065160.8"; transcript_support_level "1"; mgi_id "MGI:1919570"; tag "basic"; tag "Ensembl_canonical"; tag "GENCODE_Primary"; tag "appris_principal_1"; tag "CCDS"; ccdsid "CCDS23890.1"; havana_gene "OTTMUSG00000031220.1"; havana_transcript "OTTMUST00000077349.1";
chr10	HAVANA	CDS	62405238	62405421	0	-	1	gene_id "ENSMUSG00000036955.17"; transcript_id "ENSMUST00000065887.14"; gene_type "protein_coding"; gene_name "Kifbp"; transcript_type "protein_coding"; transcript_name "Kifbp-201"; exon_number 4; exon_id "ENSMUSE00001243691.2"; level 2; protein_id "ENSMUSP00000065160.8"; transcript_support_level "1"; mgi_id "MGI:1919570"; tag "basic"; tag "Ensembl_canonical"; tag "GENCODE_Primary"; tag "appris_principal_1"; tag "CCDS"; ccdsid "CCDS23890.1"; havana_gene "OTTMUSG00000031220.1"; havana_transcript "OTTMUST00000077349.1";
chr10	HAVANA	exon	62405238	62405421	0	-	.	gene_id "ENSMUSG00000036955.17"; transcript_id "ENSMUST00000162525.8"; gene_type "protein_coding"; gene_name "Kifbp"; transcript_type "protein_coding"; transcript_name "Kifbp-206"; exon_number 4; exon_id "ENSMUSE00001243691.2"; level 1; protein_id "ENSMUSP00000125162.2"; transcript_support_level "5"; mgi_id "MGI:1919570"; tag "not_organism_supported"; tag "basic"; tag "exp_conf"; havana_gene "OTTMUSG00000031220.1"; havana_transcript "OTTMUST00000081592.1";
chr10	HAVANA	CDS	62405238	62405421	0	-	1	gene_id "ENSMUSG00000036955.17"; transcript_id "ENSMUST00000162525.8"; gene_type "protein_coding"; gene_name "Kifbp"; transcript_type "protein_coding"; transcript_name "Kifbp-206"; exon_number 4; exon_id "ENSMUSE00001243691.2"; level 1; protein_id "ENSMUSP00000125162.2"; transcript_support_level "5"; mgi_id "MGI:1919570"; tag "not_organism_supported"; tag "basic"; tag "exp_conf"; havana_gene "OTTMUSG00000031220.1"; havana_transcript "OTTMUST00000081592.1";
chr10	HAVANA	exon	62405238	62405421	0	-	.	gene_id "ENSMUSG00000036955.17"; transcript_id "ENSMUST00000160228.3"; gene_type "protein_coding"; gene_name "Kifbp"; transcript_type "retained_intron"; transcript_name "Kifbp-204"; exon_number 2; exon_id "ENSMUSE00001206322.2"; level 2; transcript_support_level "5"; mgi_id "MGI:1919570"; havana_gene "OTTMUSG00000031220.1"; havana_transcript "OTTMUST00000077375.1";
chr10	ENSEMBL_gcm37	exon	62405238	62405421	0.0591211028880161	-	.	gene_id "ENSMUSG00000036955.17"; transcript_id "ENSMUSG00000036955.17_tx_2"; exon_id "chr10_62405238_62405421_-"; exonnum "4"; txlen "1198";
chr10	HAVANA	exon	62405829	62406257	0	-	.	gene_id "ENSMUSG00000036955.17"; transcript_id "ENSMUST00000159722.2"; gene_type "protein_coding"; gene_name "Kifbp"; transcript_type "retained_intron"; transcript_name "Kifbp-203"; exon_number 3; exon_id "ENSMUSE00000862066.2"; level 2; transcript_support_level "1"; mgi_id "MGI:1919570"; havana_gene "OTTMUSG00000031220.1"; havana_transcript "OTTMUST00000077372.1";
chr10	HAVANA	transcript	62405829	62414173	0	-	.	gene_id "ENSMUSG00000036955.17"; transcript_id "ENSMUST00000159722.2"; gene_type "protein_coding"; gene_name "Kifbp"; transcript_type "retained_intron"; transcript_name "Kifbp-203"; level 2; transcript_support_level "1"; mgi_id "MGI:1919570"; havana_gene "OTTMUSG00000031220.1"; havana_transcript "OTTMUST00000077372.1";
chr10	HAVANA	exon	62406178	62406182	0	-	.	gene_id "ENSMUSG00000036955.17"; transcript_id "ENSMUST00000160228.3"; gene_type "protein_coding"; gene_name "Kifbp"; transcript_type "retained_intron"; transcript_name "Kifbp-204"; exon_number 1; exon_id "ENSMUSE00001468492.2"; level 2; transcript_support_level "5"; mgi_id "MGI:1919570"; havana_gene "OTTMUSG00000031220.1"; havana_transcript "OTTMUST00000077375.1";
chr10	HAVANA	exon	62406178	62406194	0	-	.	gene_id "ENSMUSG00000036955.17"; transcript_id "ENSMUST00000162759.6"; gene_type "protein_coding"; gene_name "Kifbp"; transcript_type "protein_coding"; transcript_name "Kifbp-208"; exon_number 1; exon_id "ENSMUSE00001471270.2"; level 2; protein_id "ENSMUSP00000125236.3"; transcript_support_level "5"; mgi_id "MGI:1919570"; tag "mRNA_start_NF"; tag "cds_start_NF"; havana_gene "OTTMUSG00000031220.1"; havana_transcript "OTTMUST00000136611.1";
chr10	HAVANA	CDS	62406178	62406194	0	-	0	gene_id "ENSMUSG00000036955.17"; transcript_id "ENSMUST00000162759.6"; gene_type "protein_coding"; gene_name "Kifbp"; transcript_type "protein_coding"; transcript_name "Kifbp-208"; exon_number 1; exon_id "ENSMUSE00001471270.2"; level 2; protein_id "ENSMUSP00000125236.3"; transcript_support_level "5"; mgi_id "MGI:1919570"; tag "mRNA_start_NF"; tag "cds_start_NF"; havana_gene "OTTMUSG00000031220.1"; havana_transcript "OTTMUST00000136611.1";
chr10	HAVANA	exon	62406178	62406257	0	-	.	gene_id "ENSMUSG00000036955.17"; transcript_id "ENSMUST00000159704.8"; gene_type "protein_coding"; gene_name "Kifbp"; transcript_type "protein_coding"; transcript_name "Kifbp-202"; exon_number 3; exon_id "ENSMUSE00000273169.2"; level 2; protein_id "ENSMUSP00000134770.2"; transcript_support_level "1"; mgi_id "MGI:1919570"; tag "basic"; havana_gene "OTTMUSG00000031220.1"; havana_transcript "OTTMUST00000077350.1";
chr10	HAVANA	CDS	62406178	62406257	0	-	0	gene_id "ENSMUSG00000036955.17"; transcript_id "ENSMUST00000159704.8"; gene_type "protein_coding"; gene_name "Kifbp"; transcript_type "protein_coding"; transcript_name "Kifbp-202"; exon_number 3; exon_id "ENSMUSE00000273169.2"; level 2; protein_id "ENSMUSP00000134770.2"; transcript_support_level "1"; mgi_id "MGI:1919570"; tag "basic"; havana_gene "OTTMUSG00000031220.1"; havana_transcript "OTTMUST00000077350.1";
chr10	HAVANA	exon	62406178	62406257	0	-	.	gene_id "ENSMUSG00000036955.17"; transcript_id "ENSMUST00000065887.14"; gene_type "protein_coding"; gene_name "Kifbp"; transcript_type "protein_coding"; transcript_name "Kifbp-201"; exon_number 3; exon_id "ENSMUSE00000273169.2"; level 2; protein_id "ENSMUSP00000065160.8"; transcript_support_level "1"; mgi_id "MGI:1919570"; tag "basic"; tag "Ensembl_canonical"; tag "GENCODE_Primary"; tag "appris_principal_1"; tag "CCDS"; ccdsid "CCDS23890.1"; havana_gene "OTTMUSG00000031220.1"; havana_transcript "OTTMUST00000077349.1";
chr10	HAVANA	CDS	62406178	62406257	0	-	0	gene_id "ENSMUSG00000036955.17"; transcript_id "ENSMUST00000065887.14"; gene_type "protein_coding"; gene_name "Kifbp"; transcript_type "protein_coding"; transcript_name "Kifbp-201"; exon_number 3; exon_id "ENSMUSE00000273169.2"; level 2; protein_id "ENSMUSP00000065160.8"; transcript_support_level "1"; mgi_id "MGI:1919570"; tag "basic"; tag "Ensembl_canonical"; tag "GENCODE_Primary"; tag "appris_principal_1"; tag "CCDS"; ccdsid "CCDS23890.1"; havana_gene "OTTMUSG00000031220.1"; havana_transcript "OTTMUST00000077349.1";
chr10	HAVANA	exon	62406178	62406257	0	-	.	gene_id "ENSMUSG00000036955.17"; transcript_id "ENSMUST00000162525.8"; gene_type "protein_coding"; gene_name "Kifbp"; transcript_type "protein_coding"; transcript_name "Kifbp-206"; exon_number 3; exon_id "ENSMUSE00000273169.2"; level 1; protein_id "ENSMUSP00000125162.2"; transcript_support_level "5"; mgi_id "MGI:1919570"; tag "not_organism_supported"; tag "basic"; tag "exp_conf"; havana_gene "OTTMUSG00000031220.1"; havana_transcript "OTTMUST00000081592.1";
chr10	HAVANA	CDS	62406178	62406257	0	-	0	gene_id "ENSMUSG00000036955.17"; transcript_id "ENSMUST00000162525.8"; gene_type "protein_coding"; gene_name "Kifbp"; transcript_type "protein_coding"; transcript_name "Kifbp-206"; exon_number 3; exon_id "ENSMUSE00000273169.2"; level 1; protein_id "ENSMUSP00000125162.2"; transcript_support_level "5"; mgi_id "MGI:1919570"; tag "not_organism_supported"; tag "basic"; tag "exp_conf"; havana_gene "OTTMUSG00000031220.1"; havana_transcript "OTTMUST00000081592.1";
chr10	ENSEMBL_gcm37	exon	62406178	62406257	0.0591211028880161	-	.	gene_id "ENSMUSG00000036955.17"; transcript_id "ENSMUSG00000036955.17_tx_2"; exon_id "chr10_62406178_62406257_-"; exonnum "3"; txlen "1198";
chr10	HAVANA	exon	62410829	62410927	0	-	.	gene_id "ENSMUSG00000036955.17"; transcript_id "ENSMUST00000159704.8"; gene_type "protein_coding"; gene_name "Kifbp"; transcript_type "protein_coding"; transcript_name "Kifbp-202"; exon_number 2; exon_id "ENSMUSE00001290205.2"; level 2; protein_id "ENSMUSP00000134770.2"; transcript_support_level "1"; mgi_id "MGI:1919570"; tag "basic"; havana_gene "OTTMUSG00000031220.1"; havana_transcript "OTTMUST00000077350.1";
chr10	HAVANA	CDS	62410829	62410927	0	-	0	gene_id "ENSMUSG00000036955.17"; transcript_id "ENSMUST00000159704.8"; gene_type "protein_coding"; gene_name "Kifbp"; transcript_type "protein_coding"; transcript_name "Kifbp-202"; exon_number 2; exon_id "ENSMUSE00001290205.2"; level 2; protein_id "ENSMUSP00000134770.2"; transcript_support_level "1"; mgi_id "MGI:1919570"; tag "basic"; havana_gene "OTTMUSG00000031220.1"; havana_transcript "OTTMUST00000077350.1";
chr10	HAVANA	exon	62410829	62410927	0	-	.	gene_id "ENSMUSG00000036955.17"; transcript_id "ENSMUST00000065887.14"; gene_type "protein_coding"; gene_name "Kifbp"; transcript_type "protein_coding"; transcript_name "Kifbp-201"; exon_number 2; exon_id "ENSMUSE00001290205.2"; level 2; protein_id "ENSMUSP00000065160.8"; transcript_support_level "1"; mgi_id "MGI:1919570"; tag "basic"; tag "Ensembl_canonical"; tag "GENCODE_Primary"; tag "appris_principal_1"; tag "CCDS"; ccdsid "CCDS23890.1"; havana_gene "OTTMUSG00000031220.1"; havana_transcript "OTTMUST00000077349.1";
chr10	HAVANA	CDS	62410829	62410927	0	-	0	gene_id "ENSMUSG00000036955.17"; transcript_id "ENSMUST00000065887.14"; gene_type "protein_coding"; gene_name "Kifbp"; transcript_type "protein_coding"; transcript_name "Kifbp-201"; exon_number 2; exon_id "ENSMUSE00001290205.2"; level 2; protein_id "ENSMUSP00000065160.8"; transcript_support_level "1"; mgi_id "MGI:1919570"; tag "basic"; tag "Ensembl_canonical"; tag "GENCODE_Primary"; tag "appris_principal_1"; tag "CCDS"; ccdsid "CCDS23890.1"; havana_gene "OTTMUSG00000031220.1"; havana_transcript "OTTMUST00000077349.1";
chr10	HAVANA	exon	62410829	62410927	0	-	.	gene_id "ENSMUSG00000036955.17"; transcript_id "ENSMUST00000162525.8"; gene_type "protein_coding"; gene_name "Kifbp"; transcript_type "protein_coding"; transcript_name "Kifbp-206"; exon_number 2; exon_id "ENSMUSE00001290205.2"; level 1; protein_id "ENSMUSP00000125162.2"; transcript_support_level "5"; mgi_id "MGI:1919570"; tag "not_organism_supported"; tag "basic"; tag "exp_conf"; havana_gene "OTTMUSG00000031220.1"; havana_transcript "OTTMUST00000081592.1";
chr10	HAVANA	CDS	62410829	62410927	0	-	0	gene_id "ENSMUSG00000036955.17"; transcript_id "ENSMUST00000162525.8"; gene_type "protein_coding"; gene_name "Kifbp"; transcript_type "protein_coding"; transcript_name "Kifbp-206"; exon_number 2; exon_id "ENSMUSE00001290205.2"; level 1; protein_id "ENSMUSP00000125162.2"; transcript_support_level "5"; mgi_id "MGI:1919570"; tag "not_organism_supported"; tag "basic"; tag "exp_conf"; havana_gene "OTTMUSG00000031220.1"; havana_transcript "OTTMUST00000081592.1";
chr10	HAVANA	exon	62410829	62410927	0	-	.	gene_id "ENSMUSG00000036955.17"; transcript_id "ENSMUST00000159722.2"; gene_type "protein_coding"; gene_name "Kifbp"; transcript_type "retained_intron"; transcript_name "Kifbp-203"; exon_number 2; exon_id "ENSMUSE00001230444.2"; level 2; transcript_support_level "1"; mgi_id "MGI:1919570"; havana_gene "OTTMUSG00000031220.1"; havana_transcript "OTTMUST00000077372.1";
chr10	ENSEMBL_gcm37	exon	62410829	62410927	0.0591211028880161	-	.	gene_id "ENSMUSG00000036955.17"; transcript_id "ENSMUSG00000036955.17_tx_2"; exon_id "chr10_62410829_62410927_-"; exonnum "2"; txlen "1198";
chr10	HAVANA	CDS	62413743	62414156	0	-	0	gene_id "ENSMUSG00000036955.17"; transcript_id "ENSMUST00000159704.8"; gene_type "protein_coding"; gene_name "Kifbp"; transcript_type "protein_coding"; transcript_name "Kifbp-202"; exon_number 1; exon_id "ENSMUSE00000861091.2"; level 2; protein_id "ENSMUSP00000134770.2"; transcript_support_level "1"; mgi_id "MGI:1919570"; tag "basic"; havana_gene "OTTMUSG00000031220.1"; havana_transcript "OTTMUST00000077350.1";
chr10	HAVANA	CDS	62413743	62414156	0	-	0	gene_id "ENSMUSG00000036955.17"; transcript_id "ENSMUST00000065887.14"; gene_type "protein_coding"; gene_name "Kifbp"; transcript_type "protein_coding"; transcript_name "Kifbp-201"; exon_number 1; exon_id "ENSMUSE00000457012.4"; level 2; protein_id "ENSMUSP00000065160.8"; transcript_support_level "1"; mgi_id "MGI:1919570"; tag "basic"; tag "Ensembl_canonical"; tag "GENCODE_Primary"; tag "appris_principal_1"; tag "CCDS"; ccdsid "CCDS23890.1"; havana_gene "OTTMUSG00000031220.1"; havana_transcript "OTTMUST00000077349.1";
chr10	HAVANA	CDS	62413743	62414156	0	-	0	gene_id "ENSMUSG00000036955.17"; transcript_id "ENSMUST00000162525.8"; gene_type "protein_coding"; gene_name "Kifbp"; transcript_type "protein_coding"; transcript_name "Kifbp-206"; exon_number 1; exon_id "ENSMUSE00000870829.2"; level 1; protein_id "ENSMUSP00000125162.2"; transcript_support_level "5"; mgi_id "MGI:1919570"; tag "not_organism_supported"; tag "basic"; tag "exp_conf"; havana_gene "OTTMUSG00000031220.1"; havana_transcript "OTTMUST00000081592.1";
chr10	HAVANA	exon	62413743	62414173	0	-	.	gene_id "ENSMUSG00000036955.17"; transcript_id "ENSMUST00000159722.2"; gene_type "protein_coding"; gene_name "Kifbp"; transcript_type "retained_intron"; transcript_name "Kifbp-203"; exon_number 1; exon_id "ENSMUSE00000871458.2"; level 2; transcript_support_level "1"; mgi_id "MGI:1919570"; havana_gene "OTTMUSG00000031220.1"; havana_transcript "OTTMUST00000077372.1";
chr10	HAVANA	exon	62413743	62414195	0	-	.	gene_id "ENSMUSG00000036955.17"; transcript_id "ENSMUST00000162525.8"; gene_type "protein_coding"; gene_name "Kifbp"; transcript_type "protein_coding"; transcript_name "Kifbp-206"; exon_number 1; exon_id "ENSMUSE00000870829.2"; level 1; protein_id "ENSMUSP00000125162.2"; transcript_support_level "5"; mgi_id "MGI:1919570"; tag "not_organism_supported"; tag "basic"; tag "exp_conf"; havana_gene "OTTMUSG00000031220.1"; havana_transcript "OTTMUST00000081592.1";
chr10	ENSEMBL_gcm37	exon	62413743	62414195	0.0591211028880161	-	.	gene_id "ENSMUSG00000036955.17"; transcript_id "ENSMUSG00000036955.17_tx_2"; exon_id "chr10_62413743_62414195_-"; exonnum "1"; txlen "1198";
chr10	HAVANA	exon	62413743	62414219	0	-	.	gene_id "ENSMUSG00000036955.17"; transcript_id "ENSMUST00000159704.8"; gene_type "protein_coding"; gene_name "Kifbp"; transcript_type "protein_coding"; transcript_name "Kifbp-202"; exon_number 1; exon_id "ENSMUSE00000861091.2"; level 2; protein_id "ENSMUSP00000134770.2"; transcript_support_level "1"; mgi_id "MGI:1919570"; tag "basic"; havana_gene "OTTMUSG00000031220.1"; havana_transcript "OTTMUST00000077350.1";
chr10	HAVANA	exon	62413743	62414236	0	-	.	gene_id "ENSMUSG00000036955.17"; transcript_id "ENSMUST00000065887.14"; gene_type "protein_coding"; gene_name "Kifbp"; transcript_type "protein_coding"; transcript_name "Kifbp-201"; exon_number 1; exon_id "ENSMUSE00000457012.4"; level 2; protein_id "ENSMUSP00000065160.8"; transcript_support_level "1"; mgi_id "MGI:1919570"; tag "basic"; tag "Ensembl_canonical"; tag "GENCODE_Primary"; tag "appris_principal_1"; tag "CCDS"; ccdsid "CCDS23890.1"; havana_gene "OTTMUSG00000031220.1"; havana_transcript "OTTMUST00000077349.1";
chr10	HAVANA	start_codon	62414154	62414156	0	-	0	gene_id "ENSMUSG00000036955.17"; transcript_id "ENSMUST00000159704.8"; gene_type "protein_coding"; gene_name "Kifbp"; transcript_type "protein_coding"; transcript_name "Kifbp-202"; exon_number 1; exon_id "ENSMUSE00000861091.2"; level 2; protein_id "ENSMUSP00000134770.2"; transcript_support_level "1"; mgi_id "MGI:1919570"; tag "basic"; havana_gene "OTTMUSG00000031220.1"; havana_transcript "OTTMUST00000077350.1";
chr10	HAVANA	start_codon	62414154	62414156	0	-	0	gene_id "ENSMUSG00000036955.17"; transcript_id "ENSMUST00000065887.14"; gene_type "protein_coding"; gene_name "Kifbp"; transcript_type "protein_coding"; transcript_name "Kifbp-201"; exon_number 1; exon_id "ENSMUSE00000457012.4"; level 2; protein_id "ENSMUSP00000065160.8"; transcript_support_level "1"; mgi_id "MGI:1919570"; tag "basic"; tag "Ensembl_canonical"; tag "GENCODE_Primary"; tag "appris_principal_1"; tag "CCDS"; ccdsid "CCDS23890.1"; havana_gene "OTTMUSG00000031220.1"; havana_transcript "OTTMUST00000077349.1";
chr10	HAVANA	start_codon	62414154	62414156	0	-	0	gene_id "ENSMUSG00000036955.17"; transcript_id "ENSMUST00000162525.8"; gene_type "protein_coding"; gene_name "Kifbp"; transcript_type "protein_coding"; transcript_name "Kifbp-206"; exon_number 1; exon_id "ENSMUSE00000870829.2"; level 1; protein_id "ENSMUSP00000125162.2"; transcript_support_level "5"; mgi_id "MGI:1919570"; tag "not_organism_supported"; tag "basic"; tag "exp_conf"; havana_gene "OTTMUSG00000031220.1"; havana_transcript "OTTMUST00000081592.1";
chr10	HAVANA	UTR	62414157	62414195	0	-	.	gene_id "ENSMUSG00000036955.17"; transcript_id "ENSMUST00000162525.8"; gene_type "protein_coding"; gene_name "Kifbp"; transcript_type "protein_coding"; transcript_name "Kifbp-206"; exon_number 1; exon_id "ENSMUSE00000870829.2"; level 1; protein_id "ENSMUSP00000125162.2"; transcript_support_level "5"; mgi_id "MGI:1919570"; tag "not_organism_supported"; tag "basic"; tag "exp_conf"; havana_gene "OTTMUSG00000031220.1"; havana_transcript "OTTMUST00000081592.1";
chr10	HAVANA	UTR	62414157	62414219	0	-	.	gene_id "ENSMUSG00000036955.17"; transcript_id "ENSMUST00000159704.8"; gene_type "protein_coding"; gene_name "Kifbp"; transcript_type "protein_coding"; transcript_name "Kifbp-202"; exon_number 1; exon_id "ENSMUSE00000861091.2"; level 2; protein_id "ENSMUSP00000134770.2"; transcript_support_level "1"; mgi_id "MGI:1919570"; tag "basic"; havana_gene "OTTMUSG00000031220.1"; havana_transcript "OTTMUST00000077350.1";
chr10	HAVANA	UTR	62414157	62414236	0	-	.	gene_id "ENSMUSG00000036955.17"; transcript_id "ENSMUST00000065887.14"; gene_type "protein_coding"; gene_name "Kifbp"; transcript_type "protein_coding"; transcript_name "Kifbp-201"; exon_number 1; exon_id "ENSMUSE00000457012.4"; level 2; protein_id "ENSMUSP00000065160.8"; transcript_support_level "1"; mgi_id "MGI:1919570"; tag "basic"; tag "Ensembl_canonical"; tag "GENCODE_Primary"; tag "appris_principal_1"; tag "CCDS"; ccdsid "CCDS23890.1"; havana_gene "OTTMUSG00000031220.1"; havana_transcript "OTTMUST00000077349.1";
chr10	HAVANA	UTR	62416030	62418131	0	-	.	gene_id "ENSMUSG00000020075.9"; transcript_id "ENSMUST00000045866.9"; gene_type "protein_coding"; gene_name "Ddx21"; transcript_type "protein_coding"; transcript_name "Ddx21-201"; exon_number 15; exon_id "ENSMUSE00000272939.10"; level 2; protein_id "ENSMUSP00000042691.8"; transcript_support_level "1"; mgi_id "MGI:1860494"; tag "basic"; tag "Ensembl_canonical"; tag "GENCODE_Primary"; tag "appris_principal_1"; tag "CCDS"; ccdsid "CCDS23891.1"; havana_gene "OTTMUSG00000065064.1"; havana_transcript "OTTMUST00000158542.1";
chr10	HAVANA	exon	62416030	62418386	0	-	.	gene_id "ENSMUSG00000020075.9"; transcript_id "ENSMUST00000045866.9"; gene_type "protein_coding"; gene_name "Ddx21"; transcript_type "protein_coding"; transcript_name "Ddx21-201"; exon_number 15; exon_id "ENSMUSE00000272939.10"; level 2; protein_id "ENSMUSP00000042691.8"; transcript_support_level "1"; mgi_id "MGI:1860494"; tag "basic"; tag "Ensembl_canonical"; tag "GENCODE_Primary"; tag "appris_principal_1"; tag "CCDS"; ccdsid "CCDS23891.1"; havana_gene "OTTMUSG00000065064.1"; havana_transcript "OTTMUST00000158542.1";
chr10	HAVANA	gene	62416030	62438060	0	-	.	gene_id "ENSMUSG00000020075.9"; gene_type "protein_coding"; gene_name "Ddx21"; level 2; mgi_id "MGI:1860494"; havana_gene "OTTMUSG00000065064.1";
chr10	HAVANA	transcript	62416030	62438060	0	-	.	gene_id "ENSMUSG00000020075.9"; transcript_id "ENSMUST00000045866.9"; gene_type "protein_coding"; gene_name "Ddx21"; transcript_type "protein_coding"; transcript_name "Ddx21-201"; level 2; protein_id "ENSMUSP00000042691.8"; transcript_support_level "1"; mgi_id "MGI:1860494"; tag "basic"; tag "Ensembl_canonical"; tag "GENCODE_Primary"; tag "appris_principal_1"; tag "CCDS"; ccdsid "CCDS23891.1"; havana_gene "OTTMUSG00000065064.1"; havana_transcript "OTTMUST00000158542.1";
chr10	HAVANA	stop_codon	62418129	62418131	0	-	0	gene_id "ENSMUSG00000020075.9"; transcript_id "ENSMUST00000045866.9"; gene_type "protein_coding"; gene_name "Ddx21"; transcript_type "protein_coding"; transcript_name "Ddx21-201"; exon_number 15; exon_id "ENSMUSE00000272939.10"; level 2; protein_id "ENSMUSP00000042691.8"; transcript_support_level "1"; mgi_id "MGI:1860494"; tag "basic"; tag "Ensembl_canonical"; tag "GENCODE_Primary"; tag "appris_principal_1"; tag "CCDS"; ccdsid "CCDS23891.1"; havana_gene "OTTMUSG00000065064.1"; havana_transcript "OTTMUST00000158542.1";
chr10	HAVANA	CDS	62418132	62418386	0	-	0	gene_id "ENSMUSG00000020075.9"; transcript_id "ENSMUST00000045866.9"; gene_type "protein_coding"; gene_name "Ddx21"; transcript_type "protein_coding"; transcript_name "Ddx21-201"; exon_number 15; exon_id "ENSMUSE00000272939.10"; level 2; protein_id "ENSMUSP00000042691.8"; transcript_support_level "1"; mgi_id "MGI:1860494"; tag "basic"; tag "Ensembl_canonical"; tag "GENCODE_Primary"; tag "appris_principal_1"; tag "CCDS"; ccdsid "CCDS23891.1"; havana_gene "OTTMUSG00000065064.1"; havana_transcript "OTTMUST00000158542.1";
chr10	HAVANA	exon	62418833	62418877	0	-	.	gene_id "ENSMUSG00000020075.9"; transcript_id "ENSMUST00000045866.9"; gene_type "protein_coding"; gene_name "Ddx21"; transcript_type "protein_coding"; transcript_name "Ddx21-201"; exon_number 14; exon_id "ENSMUSE00000100379.2"; level 2; protein_id "ENSMUSP00000042691.8"; transcript_support_level "1"; mgi_id "MGI:1860494"; tag "basic"; tag "Ensembl_canonical"; tag "GENCODE_Primary"; tag "appris_principal_1"; tag "CCDS"; ccdsid "CCDS23891.1"; havana_gene "OTTMUSG00000065064.1"; havana_transcript "OTTMUST00000158542.1";
chr10	HAVANA	CDS	62418833	62418877	0	-	0	gene_id "ENSMUSG00000020075.9"; transcript_id "ENSMUST00000045866.9"; gene_type "protein_coding"; gene_name "Ddx21"; transcript_type "protein_coding"; transcript_name "Ddx21-201"; exon_number 14; exon_id "ENSMUSE00000100379.2"; level 2; protein_id "ENSMUSP00000042691.8"; transcript_support_level "1"; mgi_id "MGI:1860494"; tag "basic"; tag "Ensembl_canonical"; tag "GENCODE_Primary"; tag "appris_principal_1"; tag "CCDS"; ccdsid "CCDS23891.1"; havana_gene "OTTMUSG00000065064.1"; havana_transcript "OTTMUST00000158542.1";
chr10	HAVANA	exon	62420410	62420544	0	-	.	gene_id "ENSMUSG00000020075.9"; transcript_id "ENSMUST00000045866.9"; gene_type "protein_coding"; gene_name "Ddx21"; transcript_type "protein_coding"; transcript_name "Ddx21-201"; exon_number 13; exon_id "ENSMUSE00000100373.2"; level 2; protein_id "ENSMUSP00000042691.8"; transcript_support_level "1"; mgi_id "MGI:1860494"; tag "basic"; tag "Ensembl_canonical"; tag "GENCODE_Primary"; tag "appris_principal_1"; tag "CCDS"; ccdsid "CCDS23891.1"; havana_gene "OTTMUSG00000065064.1"; havana_transcript "OTTMUST00000158542.1";
chr10	HAVANA	CDS	62420410	62420544	0	-	0	gene_id "ENSMUSG00000020075.9"; transcript_id "ENSMUST00000045866.9"; gene_type "protein_coding"; gene_name "Ddx21"; transcript_type "protein_coding"; transcript_name "Ddx21-201"; exon_number 13; exon_id "ENSMUSE00000100373.2"; level 2; protein_id "ENSMUSP00000042691.8"; transcript_support_level "1"; mgi_id "MGI:1860494"; tag "basic"; tag "Ensembl_canonical"; tag "GENCODE_Primary"; tag "appris_principal_1"; tag "CCDS"; ccdsid "CCDS23891.1"; havana_gene "OTTMUSG00000065064.1"; havana_transcript "OTTMUST00000158542.1";
chr10	HAVANA	exon	62421304	62421463	0	-	.	gene_id "ENSMUSG00000020075.9"; transcript_id "ENSMUST00000045866.9"; gene_type "protein_coding"; gene_name "Ddx21"; transcript_type "protein_coding"; transcript_name "Ddx21-201"; exon_number 12; exon_id "ENSMUSE00000100382.2"; level 2; protein_id "ENSMUSP00000042691.8"; transcript_support_level "1"; mgi_id "MGI:1860494"; tag "basic"; tag "Ensembl_canonical"; tag "GENCODE_Primary"; tag "appris_principal_1"; tag "CCDS"; ccdsid "CCDS23891.1"; havana_gene "OTTMUSG00000065064.1"; havana_transcript "OTTMUST00000158542.1";
chr10	HAVANA	CDS	62421304	62421463	0	-	1	gene_id "ENSMUSG00000020075.9"; transcript_id "ENSMUST00000045866.9"; gene_type "protein_coding"; gene_name "Ddx21"; transcript_type "protein_coding"; transcript_name "Ddx21-201"; exon_number 12; exon_id "ENSMUSE00000100382.2"; level 2; protein_id "ENSMUSP00000042691.8"; transcript_support_level "1"; mgi_id "MGI:1860494"; tag "basic"; tag "Ensembl_canonical"; tag "GENCODE_Primary"; tag "appris_principal_1"; tag "CCDS"; ccdsid "CCDS23891.1"; havana_gene "OTTMUSG00000065064.1"; havana_transcript "OTTMUST00000158542.1";
chr10	HAVANA	exon	62423243	62423316	0	-	.	gene_id "ENSMUSG00000020075.9"; transcript_id "ENSMUST00000045866.9"; gene_type "protein_coding"; gene_name "Ddx21"; transcript_type "protein_coding"; transcript_name "Ddx21-201"; exon_number 11; exon_id "ENSMUSE00000468477.2"; level 2; protein_id "ENSMUSP00000042691.8"; transcript_support_level "1"; mgi_id "MGI:1860494"; tag "basic"; tag "Ensembl_canonical"; tag "GENCODE_Primary"; tag "appris_principal_1"; tag "CCDS"; ccdsid "CCDS23891.1"; havana_gene "OTTMUSG00000065064.1"; havana_transcript "OTTMUST00000158542.1";
chr10	HAVANA	CDS	62423243	62423316	0	-	0	gene_id "ENSMUSG00000020075.9"; transcript_id "ENSMUST00000045866.9"; gene_type "protein_coding"; gene_name "Ddx21"; transcript_type "protein_coding"; transcript_name "Ddx21-201"; exon_number 11; exon_id "ENSMUSE00000468477.2"; level 2; protein_id "ENSMUSP00000042691.8"; transcript_support_level "1"; mgi_id "MGI:1860494"; tag "basic"; tag "Ensembl_canonical"; tag "GENCODE_Primary"; tag "appris_principal_1"; tag "CCDS"; ccdsid "CCDS23891.1"; havana_gene "OTTMUSG00000065064.1"; havana_transcript "OTTMUST00000158542.1";
chr10	HAVANA	exon	62423783	62423902	0	-	.	gene_id "ENSMUSG00000020075.9"; transcript_id "ENSMUST00000045866.9"; gene_type "protein_coding"; gene_name "Ddx21"; transcript_type "protein_coding"; transcript_name "Ddx21-201"; exon_number 10; exon_id "ENSMUSE00000100377.2"; level 2; protein_id "ENSMUSP00000042691.8"; transcript_support_level "1"; mgi_id "MGI:1860494"; tag "basic"; tag "Ensembl_canonical"; tag "GENCODE_Primary"; tag "appris_principal_1"; tag "CCDS"; ccdsid "CCDS23891.1"; havana_gene "OTTMUSG00000065064.1"; havana_transcript "OTTMUST00000158542.1";
chr10	HAVANA	CDS	62423783	62423902	0	-	0	gene_id "ENSMUSG00000020075.9"; transcript_id "ENSMUST00000045866.9"; gene_type "protein_coding"; gene_name "Ddx21"; transcript_type "protein_coding"; transcript_name "Ddx21-201"; exon_number 10; exon_id "ENSMUSE00000100377.2"; level 2; protein_id "ENSMUSP00000042691.8"; transcript_support_level "1"; mgi_id "MGI:1860494"; tag "basic"; tag "Ensembl_canonical"; tag "GENCODE_Primary"; tag "appris_principal_1"; tag "CCDS"; ccdsid "CCDS23891.1"; havana_gene "OTTMUSG00000065064.1"; havana_transcript "OTTMUST00000158542.1";
chr10	HAVANA	exon	62424436	62424597	0	-	.	gene_id "ENSMUSG00000020075.9"; transcript_id "ENSMUST00000045866.9"; gene_type "protein_coding"; gene_name "Ddx21"; transcript_type "protein_coding"; transcript_name "Ddx21-201"; exon_number 9; exon_id "ENSMUSE00000100376.2"; level 2; protein_id "ENSMUSP00000042691.8"; transcript_support_level "1"; mgi_id "MGI:1860494"; tag "basic"; tag "Ensembl_canonical"; tag "GENCODE_Primary"; tag "appris_principal_1"; tag "CCDS"; ccdsid "CCDS23891.1"; havana_gene "OTTMUSG00000065064.1"; havana_transcript "OTTMUST00000158542.1";
chr10	HAVANA	CDS	62424436	62424597	0	-	0	gene_id "ENSMUSG00000020075.9"; transcript_id "ENSMUST00000045866.9"; gene_type "protein_coding"; gene_name "Ddx21"; transcript_type "protein_coding"; transcript_name "Ddx21-201"; exon_number 9; exon_id "ENSMUSE00000100376.2"; level 2; protein_id "ENSMUSP00000042691.8"; transcript_support_level "1"; mgi_id "MGI:1860494"; tag "basic"; tag "Ensembl_canonical"; tag "GENCODE_Primary"; tag "appris_principal_1"; tag "CCDS"; ccdsid "CCDS23891.1"; havana_gene "OTTMUSG00000065064.1"; havana_transcript "OTTMUST00000158542.1";
chr10	HAVANA	exon	62424518	62424597	0	-	.	gene_id "ENSMUSG00000020075.9"; transcript_id "ENSMUST00000218393.2"; gene_type "protein_coding"; gene_name "Ddx21"; transcript_type "retained_intron"; transcript_name "Ddx21-202"; exon_number 2; exon_id "ENSMUSE00001407077.2"; level 2; transcript_support_level "2"; mgi_id "MGI:1860494"; havana_gene "OTTMUSG00000065064.1"; havana_transcript "OTTMUST00000158543.1";
chr10	HAVANA	transcript	62424518	62425956	0	-	.	gene_id "ENSMUSG00000020075.9"; transcript_id "ENSMUST00000218393.2"; gene_type "protein_coding"; gene_name "Ddx21"; transcript_type "retained_intron"; transcript_name "Ddx21-202"; level 2; transcript_support_level "2"; mgi_id "MGI:1860494"; havana_gene "OTTMUSG00000065064.1"; havana_transcript "OTTMUST00000158543.1";
chr10	HAVANA	exon	62424541	62424597	0	-	.	gene_id "ENSMUSG00000020075.9"; transcript_id "ENSMUST00000220060.2"; gene_type "protein_coding"; gene_name "Ddx21"; transcript_type "retained_intron"; transcript_name "Ddx21-203"; exon_number 3; exon_id "ENSMUSE00001412261.2"; level 2; transcript_support_level "2"; mgi_id "MGI:1860494"; havana_gene "OTTMUSG00000065064.1"; havana_transcript "OTTMUST00000158544.1";
chr10	HAVANA	transcript	62424541	62426750	0	-	.	gene_id "ENSMUSG00000020075.9"; transcript_id "ENSMUST00000220060.2"; gene_type "protein_coding"; gene_name "Ddx21"; transcript_type "retained_intron"; transcript_name "Ddx21-203"; level 2; transcript_support_level "2"; mgi_id "MGI:1860494"; havana_gene "OTTMUSG00000065064.1"; havana_transcript "OTTMUST00000158544.1";
chr10	HAVANA	exon	62425557	62425706	0	-	.	gene_id "ENSMUSG00000020075.9"; transcript_id "ENSMUST00000045866.9"; gene_type "protein_coding"; gene_name "Ddx21"; transcript_type "protein_coding"; transcript_name "Ddx21-201"; exon_number 8; exon_id "ENSMUSE00000100378.2"; level 2; protein_id "ENSMUSP00000042691.8"; transcript_support_level "1"; mgi_id "MGI:1860494"; tag "basic"; tag "Ensembl_canonical"; tag "GENCODE_Primary"; tag "appris_principal_1"; tag "CCDS"; ccdsid "CCDS23891.1"; havana_gene "OTTMUSG00000065064.1"; havana_transcript "OTTMUST00000158542.1";
chr10	HAVANA	CDS	62425557	62425706	0	-	0	gene_id "ENSMUSG00000020075.9"; transcript_id "ENSMUST00000045866.9"; gene_type "protein_coding"; gene_name "Ddx21"; transcript_type "protein_coding"; transcript_name "Ddx21-201"; exon_number 8; exon_id "ENSMUSE00000100378.2"; level 2; protein_id "ENSMUSP00000042691.8"; transcript_support_level "1"; mgi_id "MGI:1860494"; tag "basic"; tag "Ensembl_canonical"; tag "GENCODE_Primary"; tag "appris_principal_1"; tag "CCDS"; ccdsid "CCDS23891.1"; havana_gene "OTTMUSG00000065064.1"; havana_transcript "OTTMUST00000158542.1";
chr10	HAVANA	exon	62425557	62425706	0	-	.	gene_id "ENSMUSG00000020075.9"; transcript_id "ENSMUST00000220060.2"; gene_type "protein_coding"; gene_name "Ddx21"; transcript_type "retained_intron"; transcript_name "Ddx21-203"; exon_number 2; exon_id "ENSMUSE00001410480.2"; level 2; transcript_support_level "2"; mgi_id "MGI:1860494"; havana_gene "OTTMUSG00000065064.1"; havana_transcript "OTTMUST00000158544.1";
chr10	HAVANA	exon	62425557	62425956	0	-	.	gene_id "ENSMUSG00000020075.9"; transcript_id "ENSMUST00000218393.2"; gene_type "protein_coding"; gene_name "Ddx21"; transcript_type "retained_intron"; transcript_name "Ddx21-202"; exon_number 1; exon_id "ENSMUSE00001406300.2"; level 2; transcript_support_level "2"; mgi_id "MGI:1860494"; havana_gene "OTTMUSG00000065064.1"; havana_transcript "OTTMUST00000158543.1";
chr10	HAVANA	exon	62426400	62426545	0	-	.	gene_id "ENSMUSG00000020075.9"; transcript_id "ENSMUST00000045866.9"; gene_type "protein_coding"; gene_name "Ddx21"; transcript_type "protein_coding"; transcript_name "Ddx21-201"; exon_number 7; exon_id "ENSMUSE00000100374.2"; level 2; protein_id "ENSMUSP00000042691.8"; transcript_support_level "1"; mgi_id "MGI:1860494"; tag "basic"; tag "Ensembl_canonical"; tag "GENCODE_Primary"; tag "appris_principal_1"; tag "CCDS"; ccdsid "CCDS23891.1"; havana_gene "OTTMUSG00000065064.1"; havana_transcript "OTTMUST00000158542.1";
chr10	HAVANA	CDS	62426400	62426545	0	-	2	gene_id "ENSMUSG00000020075.9"; transcript_id "ENSMUST00000045866.9"; gene_type "protein_coding"; gene_name "Ddx21"; transcript_type "protein_coding"; transcript_name "Ddx21-201"; exon_number 7; exon_id "ENSMUSE00000100374.2"; level 2; protein_id "ENSMUSP00000042691.8"; transcript_support_level "1"; mgi_id "MGI:1860494"; tag "basic"; tag "Ensembl_canonical"; tag "GENCODE_Primary"; tag "appris_principal_1"; tag "CCDS"; ccdsid "CCDS23891.1"; havana_gene "OTTMUSG00000065064.1"; havana_transcript "OTTMUST00000158542.1";
chr10	HAVANA	exon	62426400	62426750	0	-	.	gene_id "ENSMUSG00000020075.9"; transcript_id "ENSMUST00000220060.2"; gene_type "protein_coding"; gene_name "Ddx21"; transcript_type "retained_intron"; transcript_name "Ddx21-203"; exon_number 1; exon_id "ENSMUSE00001405914.2"; level 2; transcript_support_level "2"; mgi_id "MGI:1860494"; havana_gene "OTTMUSG00000065064.1"; havana_transcript "OTTMUST00000158544.1";
chr10	HAVANA	exon	62427596	62427781	0	-	.	gene_id "ENSMUSG00000020075.9"; transcript_id "ENSMUST00000045866.9"; gene_type "protein_coding"; gene_name "Ddx21"; transcript_type "protein_coding"; transcript_name "Ddx21-201"; exon_number 6; exon_id "ENSMUSE00000100380.2"; level 2; protein_id "ENSMUSP00000042691.8"; transcript_support_level "1"; mgi_id "MGI:1860494"; tag "basic"; tag "Ensembl_canonical"; tag "GENCODE_Primary"; tag "appris_principal_1"; tag "CCDS"; ccdsid "CCDS23891.1"; havana_gene "OTTMUSG00000065064.1"; havana_transcript "OTTMUST00000158542.1";
chr10	HAVANA	CDS	62427596	62427781	0	-	2	gene_id "ENSMUSG00000020075.9"; transcript_id "ENSMUST00000045866.9"; gene_type "protein_coding"; gene_name "Ddx21"; transcript_type "protein_coding"; transcript_name "Ddx21-201"; exon_number 6; exon_id "ENSMUSE00000100380.2"; level 2; protein_id "ENSMUSP00000042691.8"; transcript_support_level "1"; mgi_id "MGI:1860494"; tag "basic"; tag "Ensembl_canonical"; tag "GENCODE_Primary"; tag "appris_principal_1"; tag "CCDS"; ccdsid "CCDS23891.1"; havana_gene "OTTMUSG00000065064.1"; havana_transcript "OTTMUST00000158542.1";
chr10	HAVANA	exon	62428789	62428906	0	-	.	gene_id "ENSMUSG00000020075.9"; transcript_id "ENSMUST00000045866.9"; gene_type "protein_coding"; gene_name "Ddx21"; transcript_type "protein_coding"; transcript_name "Ddx21-201"; exon_number 5; exon_id "ENSMUSE00001038863.2"; level 2; protein_id "ENSMUSP00000042691.8"; transcript_support_level "1"; mgi_id "MGI:1860494"; tag "basic"; tag "Ensembl_canonical"; tag "GENCODE_Primary"; tag "appris_principal_1"; tag "CCDS"; ccdsid "CCDS23891.1"; havana_gene "OTTMUSG00000065064.1"; havana_transcript "OTTMUST00000158542.1";
chr10	HAVANA	CDS	62428789	62428906	0	-	0	gene_id "ENSMUSG00000020075.9"; transcript_id "ENSMUST00000045866.9"; gene_type "protein_coding"; gene_name "Ddx21"; transcript_type "protein_coding"; transcript_name "Ddx21-201"; exon_number 5; exon_id "ENSMUSE00001038863.2"; level 2; protein_id "ENSMUSP00000042691.8"; transcript_support_level "1"; mgi_id "MGI:1860494"; tag "basic"; tag "Ensembl_canonical"; tag "GENCODE_Primary"; tag "appris_principal_1"; tag "CCDS"; ccdsid "CCDS23891.1"; havana_gene "OTTMUSG00000065064.1"; havana_transcript "OTTMUST00000158542.1";
chr10	HAVANA	exon	62429741	62429919	0	-	.	gene_id "ENSMUSG00000020075.9"; transcript_id "ENSMUST00000045866.9"; gene_type "protein_coding"; gene_name "Ddx21"; transcript_type "protein_coding"; transcript_name "Ddx21-201"; exon_number 4; exon_id "ENSMUSE00000100375.2"; level 2; protein_id "ENSMUSP00000042691.8"; transcript_support_level "1"; mgi_id "MGI:1860494"; tag "basic"; tag "Ensembl_canonical"; tag "GENCODE_Primary"; tag "appris_principal_1"; tag "CCDS"; ccdsid "CCDS23891.1"; havana_gene "OTTMUSG00000065064.1"; havana_transcript "OTTMUST00000158542.1";
chr10	HAVANA	CDS	62429741	62429919	0	-	2	gene_id "ENSMUSG00000020075.9"; transcript_id "ENSMUST00000045866.9"; gene_type "protein_coding"; gene_name "Ddx21"; transcript_type "protein_coding"; transcript_name "Ddx21-201"; exon_number 4; exon_id "ENSMUSE00000100375.2"; level 2; protein_id "ENSMUSP00000042691.8"; transcript_support_level "1"; mgi_id "MGI:1860494"; tag "basic"; tag "Ensembl_canonical"; tag "GENCODE_Primary"; tag "appris_principal_1"; tag "CCDS"; ccdsid "CCDS23891.1"; havana_gene "OTTMUSG00000065064.1"; havana_transcript "OTTMUST00000158542.1";
chr10	HAVANA	exon	62430815	62430890	0	-	.	gene_id "ENSMUSG00000020075.9"; transcript_id "ENSMUST00000045866.9"; gene_type "protein_coding"; gene_name "Ddx21"; transcript_type "protein_coding"; transcript_name "Ddx21-201"; exon_number 3; exon_id "ENSMUSE00000273020.2"; level 2; protein_id "ENSMUSP00000042691.8"; transcript_support_level "1"; mgi_id "MGI:1860494"; tag "basic"; tag "Ensembl_canonical"; tag "GENCODE_Primary"; tag "appris_principal_1"; tag "CCDS"; ccdsid "CCDS23891.1"; havana_gene "OTTMUSG00000065064.1"; havana_transcript "OTTMUST00000158542.1";
chr10	HAVANA	CDS	62430815	62430890	0	-	0	gene_id "ENSMUSG00000020075.9"; transcript_id "ENSMUST00000045866.9"; gene_type "protein_coding"; gene_name "Ddx21"; transcript_type "protein_coding"; transcript_name "Ddx21-201"; exon_number 3; exon_id "ENSMUSE00000273020.2"; level 2; protein_id "ENSMUSP00000042691.8"; transcript_support_level "1"; mgi_id "MGI:1860494"; tag "basic"; tag "Ensembl_canonical"; tag "GENCODE_Primary"; tag "appris_principal_1"; tag "CCDS"; ccdsid "CCDS23891.1"; havana_gene "OTTMUSG00000065064.1"; havana_transcript "OTTMUST00000158542.1";
chr10	HAVANA	exon	62434011	62434670	0	-	.	gene_id "ENSMUSG00000020075.9"; transcript_id "ENSMUST00000045866.9"; gene_type "protein_coding"; gene_name "Ddx21"; transcript_type "protein_coding"; transcript_name "Ddx21-201"; exon_number 2; exon_id "ENSMUSE00000272923.2"; level 2; protein_id "ENSMUSP00000042691.8"; transcript_support_level "1"; mgi_id "MGI:1860494"; tag "basic"; tag "Ensembl_canonical"; tag "GENCODE_Primary"; tag "appris_principal_1"; tag "CCDS"; ccdsid "CCDS23891.1"; havana_gene "OTTMUSG00000065064.1"; havana_transcript "OTTMUST00000158542.1";
chr10	HAVANA	CDS	62434011	62434670	0	-	0	gene_id "ENSMUSG00000020075.9"; transcript_id "ENSMUST00000045866.9"; gene_type "protein_coding"; gene_name "Ddx21"; transcript_type "protein_coding"; transcript_name "Ddx21-201"; exon_number 2; exon_id "ENSMUSE00000272923.2"; level 2; protein_id "ENSMUSP00000042691.8"; transcript_support_level "1"; mgi_id "MGI:1860494"; tag "basic"; tag "Ensembl_canonical"; tag "GENCODE_Primary"; tag "appris_principal_1"; tag "CCDS"; ccdsid "CCDS23891.1"; havana_gene "OTTMUSG00000065064.1"; havana_transcript "OTTMUST00000158542.1";
chr10	HAVANA	CDS	62437907	62437993	0	-	0	gene_id "ENSMUSG00000020075.9"; transcript_id "ENSMUST00000045866.9"; gene_type "protein_coding"; gene_name "Ddx21"; transcript_type "protein_coding"; transcript_name "Ddx21-201"; exon_number 1; exon_id "ENSMUSE00000272931.8"; level 2; protein_id "ENSMUSP00000042691.8"; transcript_support_level "1"; mgi_id "MGI:1860494"; tag "basic"; tag "Ensembl_canonical"; tag "GENCODE_Primary"; tag "appris_principal_1"; tag "CCDS"; ccdsid "CCDS23891.1"; havana_gene "OTTMUSG00000065064.1"; havana_transcript "OTTMUST00000158542.1";
chr10	HAVANA	exon	62437907	62438060	0	-	.	gene_id "ENSMUSG00000020075.9"; transcript_id "ENSMUST00000045866.9"; gene_type "protein_coding"; gene_name "Ddx21"; transcript_type "protein_coding"; transcript_name "Ddx21-201"; exon_number 1; exon_id "ENSMUSE00000272931.8"; level 2; protein_id "ENSMUSP00000042691.8"; transcript_support_level "1"; mgi_id "MGI:1860494"; tag "basic"; tag "Ensembl_canonical"; tag "GENCODE_Primary"; tag "appris_principal_1"; tag "CCDS"; ccdsid "CCDS23891.1"; havana_gene "OTTMUSG00000065064.1"; havana_transcript "OTTMUST00000158542.1";
chr10	HAVANA	start_codon	62437991	62437993	0	-	0	gene_id "ENSMUSG00000020075.9"; transcript_id "ENSMUST00000045866.9"; gene_type "protein_coding"; gene_name "Ddx21"; transcript_type "protein_coding"; transcript_name "Ddx21-201"; exon_number 1; exon_id "ENSMUSE00000272931.8"; level 2; protein_id "ENSMUSP00000042691.8"; transcript_support_level "1"; mgi_id "MGI:1860494"; tag "basic"; tag "Ensembl_canonical"; tag "GENCODE_Primary"; tag "appris_principal_1"; tag "CCDS"; ccdsid "CCDS23891.1"; havana_gene "OTTMUSG00000065064.1"; havana_transcript "OTTMUST00000158542.1";
chr10	HAVANA	UTR	62437994	62438060	0	-	.	gene_id "ENSMUSG00000020075.9"; transcript_id "ENSMUST00000045866.9"; gene_type "protein_coding"; gene_name "Ddx21"; transcript_type "protein_coding"; transcript_name "Ddx21-201"; exon_number 1; exon_id "ENSMUSE00000272931.8"; level 2; protein_id "ENSMUSP00000042691.8"; transcript_support_level "1"; mgi_id "MGI:1860494"; tag "basic"; tag "Ensembl_canonical"; tag "GENCODE_Primary"; tag "appris_principal_1"; tag "CCDS"; ccdsid "CCDS23891.1"; havana_gene "OTTMUSG00000065064.1"; havana_transcript "OTTMUST00000158542.1";
chr10	HAVANA	UTR	62451674	62452019	0	-	.	gene_id "ENSMUSG00000020076.8"; transcript_id "ENSMUST00000218304.2"; gene_type "protein_coding"; gene_name "Ddx50"; transcript_type "protein_coding"; transcript_name "Ddx50-205"; exon_number 2; exon_id "ENSMUSE00001411414.2"; level 2; protein_id "ENSMUSP00000151469.2"; transcript_support_level "3"; mgi_id "MGI:2182303"; tag "mRNA_start_NF"; tag "cds_start_NF"; havana_gene "OTTMUSG00000065066.1"; havana_transcript "OTTMUST00000158546.1";
chr10	HAVANA	exon	62451674	62452295	0	-	.	gene_id "ENSMUSG00000020076.8"; transcript_id "ENSMUST00000218304.2"; gene_type "protein_coding"; gene_name "Ddx50"; transcript_type "protein_coding"; transcript_name "Ddx50-205"; exon_number 2; exon_id "ENSMUSE00001411414.2"; level 2; protein_id "ENSMUSP00000151469.2"; transcript_support_level "3"; mgi_id "MGI:2182303"; tag "mRNA_start_NF"; tag "cds_start_NF"; havana_gene "OTTMUSG00000065066.1"; havana_transcript "OTTMUST00000158546.1";
chr10	HAVANA	transcript	62451674	62457291	0	-	.	gene_id "ENSMUSG00000020076.8"; transcript_id "ENSMUST00000218304.2"; gene_type "protein_coding"; gene_name "Ddx50"; transcript_type "protein_coding"; transcript_name "Ddx50-205"; level 2; protein_id "ENSMUSP00000151469.2"; transcript_support_level "3"; mgi_id "MGI:2182303"; tag "mRNA_start_NF"; tag "cds_start_NF"; havana_gene "OTTMUSG00000065066.1"; havana_transcript "OTTMUST00000158546.1";
chr10	HAVANA	gene	62451674	62486997	0	-	.	gene_id "ENSMUSG00000020076.8"; gene_type "protein_coding"; gene_name "Ddx50"; level 2; mgi_id "MGI:2182303"; havana_gene "OTTMUSG00000065066.1";
chr10	HAVANA	UTR	62451794	62452019	0	-	.	gene_id "ENSMUSG00000020076.8"; transcript_id "ENSMUST00000020270.6"; gene_type "protein_coding"; gene_name "Ddx50"; transcript_type "protein_coding"; transcript_name "Ddx50-201"; exon_number 15; exon_id "ENSMUSE00000272749.7"; level 2; protein_id "ENSMUSP00000020270.5"; transcript_support_level "1"; mgi_id "MGI:2182303"; tag "basic"; tag "Ensembl_canonical"; tag "GENCODE_Primary"; tag "appris_principal_1"; tag "CCDS"; ccdsid "CCDS23892.1"; havana_gene "OTTMUSG00000065066.1"; havana_transcript "OTTMUST00000158547.1";
chr10	HAVANA	exon	62451794	62452295	0	-	.	gene_id "ENSMUSG00000020076.8"; transcript_id "ENSMUST00000020270.6"; gene_type "protein_coding"; gene_name "Ddx50"; transcript_type "protein_coding"; transcript_name "Ddx50-201"; exon_number 15; exon_id "ENSMUSE00000272749.7"; level 2; protein_id "ENSMUSP00000020270.5"; transcript_support_level "1"; mgi_id "MGI:2182303"; tag "basic"; tag "Ensembl_canonical"; tag "GENCODE_Primary"; tag "appris_principal_1"; tag "CCDS"; ccdsid "CCDS23892.1"; havana_gene "OTTMUSG00000065066.1"; havana_transcript "OTTMUST00000158547.1";
chr10	ENSEMBL_gcm37	exon	62451794	62452295	1.11663805526702	-	.	gene_id "ENSMUSG00000020076.8"; transcript_id "ENSMUSG00000020076.8_tx_5"; exon_id "chr10_62451794_62452295_-"; exonnum "17"; txlen "2805";
chr10	ENSEMBL_gcm37	exon	62451794	62452295	0.464489314582538	-	.	gene_id "ENSMUSG00000020076.8"; transcript_id "ENSMUSG00000020076.8_tx_6"; exon_id "chr10_62451794_62452295_-"; exonnum "17"; txlen "2675";
chr10	HAVANA	transcript	62451794	62486997	0	-	.	gene_id "ENSMUSG00000020076.8"; transcript_id "ENSMUST00000020270.6"; gene_type "protein_coding"; gene_name "Ddx50"; transcript_type "protein_coding"; transcript_name "Ddx50-201"; level 2; protein_id "ENSMUSP00000020270.5"; transcript_support_level "1"; mgi_id "MGI:2182303"; tag "basic"; tag "Ensembl_canonical"; tag "GENCODE_Primary"; tag "appris_principal_1"; tag "CCDS"; ccdsid "CCDS23892.1"; havana_gene "OTTMUSG00000065066.1"; havana_transcript "OTTMUST00000158547.1";
chr10	HAVANA	exon	62452005	62452295	0	-	.	gene_id "ENSMUSG00000020076.8"; transcript_id "ENSMUST00000218372.2"; gene_type "protein_coding"; gene_name "Ddx50"; transcript_type "protein_coding_CDS_not_defined"; transcript_name "Ddx50-206"; exon_number 16; exon_id "ENSMUSE00001412677.2"; level 2; transcript_support_level "1"; mgi_id "MGI:2182303"; havana_gene "OTTMUSG00000065066.1"; havana_transcript "OTTMUST00000158548.1";
chr10	HAVANA	transcript	62452005	62485532	0	-	.	gene_id "ENSMUSG00000020076.8"; transcript_id "ENSMUST00000218372.2"; gene_type "protein_coding"; gene_name "Ddx50"; transcript_type "protein_coding_CDS_not_defined"; transcript_name "Ddx50-206"; level 2; transcript_support_level "1"; mgi_id "MGI:2182303"; havana_gene "OTTMUSG00000065066.1"; havana_transcript "OTTMUST00000158548.1";
chr10	HAVANA	stop_codon	62452017	62452019	0	-	0	gene_id "ENSMUSG00000020076.8"; transcript_id "ENSMUST00000218304.2"; gene_type "protein_coding"; gene_name "Ddx50"; transcript_type "protein_coding"; transcript_name "Ddx50-205"; exon_number 2; exon_id "ENSMUSE00001411414.2"; level 2; protein_id "ENSMUSP00000151469.2"; transcript_support_level "3"; mgi_id "MGI:2182303"; tag "mRNA_start_NF"; tag "cds_start_NF"; havana_gene "OTTMUSG00000065066.1"; havana_transcript "OTTMUST00000158546.1";
chr10	HAVANA	stop_codon	62452017	62452019	0	-	0	gene_id "ENSMUSG00000020076.8"; transcript_id "ENSMUST00000020270.6"; gene_type "protein_coding"; gene_name "Ddx50"; transcript_type "protein_coding"; transcript_name "Ddx50-201"; exon_number 15; exon_id "ENSMUSE00000272749.7"; level 2; protein_id "ENSMUSP00000020270.5"; transcript_support_level "1"; mgi_id "MGI:2182303"; tag "basic"; tag "Ensembl_canonical"; tag "GENCODE_Primary"; tag "appris_principal_1"; tag "CCDS"; ccdsid "CCDS23892.1"; havana_gene "OTTMUSG00000065066.1"; havana_transcript "OTTMUST00000158547.1";
chr10	HAVANA	CDS	62452020	62452295	0	-	0	gene_id "ENSMUSG00000020076.8"; transcript_id "ENSMUST00000218304.2"; gene_type "protein_coding"; gene_name "Ddx50"; transcript_type "protein_coding"; transcript_name "Ddx50-205"; exon_number 2; exon_id "ENSMUSE00001411414.2"; level 2; protein_id "ENSMUSP00000151469.2"; transcript_support_level "3"; mgi_id "MGI:2182303"; tag "mRNA_start_NF"; tag "cds_start_NF"; havana_gene "OTTMUSG00000065066.1"; havana_transcript "OTTMUST00000158546.1";
chr10	HAVANA	CDS	62452020	62452295	0	-	0	gene_id "ENSMUSG00000020076.8"; transcript_id "ENSMUST00000020270.6"; gene_type "protein_coding"; gene_name "Ddx50"; transcript_type "protein_coding"; transcript_name "Ddx50-201"; exon_number 15; exon_id "ENSMUSE00000272749.7"; level 2; protein_id "ENSMUSP00000020270.5"; transcript_support_level "1"; mgi_id "MGI:2182303"; tag "basic"; tag "Ensembl_canonical"; tag "GENCODE_Primary"; tag "appris_principal_1"; tag "CCDS"; ccdsid "CCDS23892.1"; havana_gene "OTTMUSG00000065066.1"; havana_transcript "OTTMUST00000158547.1";
chr10	HAVANA	exon	62455364	62455408	0	-	.	gene_id "ENSMUSG00000020076.8"; transcript_id "ENSMUST00000020270.6"; gene_type "protein_coding"; gene_name "Ddx50"; transcript_type "protein_coding"; transcript_name "Ddx50-201"; exon_number 14; exon_id "ENSMUSE00000272756.2"; level 2; protein_id "ENSMUSP00000020270.5"; transcript_support_level "1"; mgi_id "MGI:2182303"; tag "basic"; tag "Ensembl_canonical"; tag "GENCODE_Primary"; tag "appris_principal_1"; tag "CCDS"; ccdsid "CCDS23892.1"; havana_gene "OTTMUSG00000065066.1"; havana_transcript "OTTMUST00000158547.1";
chr10	HAVANA	CDS	62455364	62455408	0	-	0	gene_id "ENSMUSG00000020076.8"; transcript_id "ENSMUST00000020270.6"; gene_type "protein_coding"; gene_name "Ddx50"; transcript_type "protein_coding"; transcript_name "Ddx50-201"; exon_number 14; exon_id "ENSMUSE00000272756.2"; level 2; protein_id "ENSMUSP00000020270.5"; transcript_support_level "1"; mgi_id "MGI:2182303"; tag "basic"; tag "Ensembl_canonical"; tag "GENCODE_Primary"; tag "appris_principal_1"; tag "CCDS"; ccdsid "CCDS23892.1"; havana_gene "OTTMUSG00000065066.1"; havana_transcript "OTTMUST00000158547.1";
chr10	HAVANA	exon	62455364	62455408	0	-	.	gene_id "ENSMUSG00000020076.8"; transcript_id "ENSMUST00000218372.2"; gene_type "protein_coding"; gene_name "Ddx50"; transcript_type "protein_coding_CDS_not_defined"; transcript_name "Ddx50-206"; exon_number 15; exon_id "ENSMUSE00001412094.2"; level 2; transcript_support_level "1"; mgi_id "MGI:2182303"; havana_gene "OTTMUSG00000065066.1"; havana_transcript "OTTMUST00000158548.1";
chr10	ENSEMBL_gcm37	exon	62455364	62455408	1.11663805526702	-	.	gene_id "ENSMUSG00000020076.8"; transcript_id "ENSMUSG00000020076.8_tx_5"; exon_id "chr10_62455364_62455408_-"; exonnum "16"; txlen "2805";
chr10	ENSEMBL_gcm37	exon	62455364	62455408	0.464489314582538	-	.	gene_id "ENSMUSG00000020076.8"; transcript_id "ENSMUSG00000020076.8_tx_6"; exon_id "chr10_62455364_62455408_-"; exonnum "16"; txlen "2675";
chr10	HAVANA	exon	62457168	62457291	0	-	.	gene_id "ENSMUSG00000020076.8"; transcript_id "ENSMUST00000218304.2"; gene_type "protein_coding"; gene_name "Ddx50"; transcript_type "protein_coding"; transcript_name "Ddx50-205"; exon_number 1; exon_id "ENSMUSE00001409024.2"; level 2; protein_id "ENSMUSP00000151469.2"; transcript_support_level "3"; mgi_id "MGI:2182303"; tag "mRNA_start_NF"; tag "cds_start_NF"; havana_gene "OTTMUSG00000065066.1"; havana_transcript "OTTMUST00000158546.1";
chr10	HAVANA	CDS	62457168	62457291	0	-	1	gene_id "ENSMUSG00000020076.8"; transcript_id "ENSMUST00000218304.2"; gene_type "protein_coding"; gene_name "Ddx50"; transcript_type "protein_coding"; transcript_name "Ddx50-205"; exon_number 1; exon_id "ENSMUSE00001409024.2"; level 2; protein_id "ENSMUSP00000151469.2"; transcript_support_level "3"; mgi_id "MGI:2182303"; tag "mRNA_start_NF"; tag "cds_start_NF"; havana_gene "OTTMUSG00000065066.1"; havana_transcript "OTTMUST00000158546.1";
chr10	HAVANA	exon	62457168	62457302	0	-	.	gene_id "ENSMUSG00000020076.8"; transcript_id "ENSMUST00000020270.6"; gene_type "protein_coding"; gene_name "Ddx50"; transcript_type "protein_coding"; transcript_name "Ddx50-201"; exon_number 13; exon_id "ENSMUSE00000272763.2"; level 2; protein_id "ENSMUSP00000020270.5"; transcript_support_level "1"; mgi_id "MGI:2182303"; tag "basic"; tag "Ensembl_canonical"; tag "GENCODE_Primary"; tag "appris_principal_1"; tag "CCDS"; ccdsid "CCDS23892.1"; havana_gene "OTTMUSG00000065066.1"; havana_transcript "OTTMUST00000158547.1";
chr10	HAVANA	CDS	62457168	62457302	0	-	0	gene_id "ENSMUSG00000020076.8"; transcript_id "ENSMUST00000020270.6"; gene_type "protein_coding"; gene_name "Ddx50"; transcript_type "protein_coding"; transcript_name "Ddx50-201"; exon_number 13; exon_id "ENSMUSE00000272763.2"; level 2; protein_id "ENSMUSP00000020270.5"; transcript_support_level "1"; mgi_id "MGI:2182303"; tag "basic"; tag "Ensembl_canonical"; tag "GENCODE_Primary"; tag "appris_principal_1"; tag "CCDS"; ccdsid "CCDS23892.1"; havana_gene "OTTMUSG00000065066.1"; havana_transcript "OTTMUST00000158547.1";
chr10	HAVANA	exon	62457168	62457302	0	-	.	gene_id "ENSMUSG00000020076.8"; transcript_id "ENSMUST00000218372.2"; gene_type "protein_coding"; gene_name "Ddx50"; transcript_type "protein_coding_CDS_not_defined"; transcript_name "Ddx50-206"; exon_number 14; exon_id "ENSMUSE00001411253.2"; level 2; transcript_support_level "1"; mgi_id "MGI:2182303"; havana_gene "OTTMUSG00000065066.1"; havana_transcript "OTTMUST00000158548.1";
chr10	ENSEMBL_gcm37	exon	62457168	62457302	1.11663805526702	-	.	gene_id "ENSMUSG00000020076.8"; transcript_id "ENSMUSG00000020076.8_tx_5"; exon_id "chr10_62457168_62457302_-"; exonnum "15"; txlen "2805";
chr10	ENSEMBL_gcm37	exon	62457168	62457302	0.464489314582538	-	.	gene_id "ENSMUSG00000020076.8"; transcript_id "ENSMUSG00000020076.8_tx_6"; exon_id "chr10_62457168_62457302_-"; exonnum "15"; txlen "2675";
chr10	HAVANA	exon	62458619	62462061	0	-	.	gene_id "ENSMUSG00000020076.8"; transcript_id "ENSMUST00000217970.2"; gene_type "protein_coding"; gene_name "Ddx50"; transcript_type "retained_intron"; transcript_name "Ddx50-202"; exon_number 3; exon_id "ENSMUSE00001406585.2"; level 2; transcript_support_level "1"; mgi_id "MGI:2182303"; havana_gene "OTTMUSG00000065066.1"; havana_transcript "OTTMUST00000158549.1";
chr10	HAVANA	transcript	62458619	62470285	0	-	.	gene_id "ENSMUSG00000020076.8"; transcript_id "ENSMUST00000217970.2"; gene_type "protein_coding"; gene_name "Ddx50"; transcript_type "retained_intron"; transcript_name "Ddx50-202"; level 2; transcript_support_level "1"; mgi_id "MGI:2182303"; havana_gene "OTTMUSG00000065066.1"; havana_transcript "OTTMUST00000158549.1";
chr10	HAVANA	exon	62460547	62460706	0	-	.	gene_id "ENSMUSG00000020076.8"; transcript_id "ENSMUST00000020270.6"; gene_type "protein_coding"; gene_name "Ddx50"; transcript_type "protein_coding"; transcript_name "Ddx50-201"; exon_number 12; exon_id "ENSMUSE00000272771.2"; level 2; protein_id "ENSMUSP00000020270.5"; transcript_support_level "1"; mgi_id "MGI:2182303"; tag "basic"; tag "Ensembl_canonical"; tag "GENCODE_Primary"; tag "appris_principal_1"; tag "CCDS"; ccdsid "CCDS23892.1"; havana_gene "OTTMUSG00000065066.1"; havana_transcript "OTTMUST00000158547.1";
chr10	HAVANA	CDS	62460547	62460706	0	-	1	gene_id "ENSMUSG00000020076.8"; transcript_id "ENSMUST00000020270.6"; gene_type "protein_coding"; gene_name "Ddx50"; transcript_type "protein_coding"; transcript_name "Ddx50-201"; exon_number 12; exon_id "ENSMUSE00000272771.2"; level 2; protein_id "ENSMUSP00000020270.5"; transcript_support_level "1"; mgi_id "MGI:2182303"; tag "basic"; tag "Ensembl_canonical"; tag "GENCODE_Primary"; tag "appris_principal_1"; tag "CCDS"; ccdsid "CCDS23892.1"; havana_gene "OTTMUSG00000065066.1"; havana_transcript "OTTMUST00000158547.1";
chr10	HAVANA	exon	62460547	62460706	0	-	.	gene_id "ENSMUSG00000020076.8"; transcript_id "ENSMUST00000218372.2"; gene_type "protein_coding"; gene_name "Ddx50"; transcript_type "protein_coding_CDS_not_defined"; transcript_name "Ddx50-206"; exon_number 13; exon_id "ENSMUSE00001409364.2"; level 2; transcript_support_level "1"; mgi_id "MGI:2182303"; havana_gene "OTTMUSG00000065066.1"; havana_transcript "OTTMUST00000158548.1";
chr10	ENSEMBL_gcm37	exon	62460547	62460706	1.11663805526702	-	.	gene_id "ENSMUSG00000020076.8"; transcript_id "ENSMUSG00000020076.8_tx_5"; exon_id "chr10_62460547_62460706_-"; exonnum "14"; txlen "2805";
chr10	ENSEMBL_gcm37	exon	62460547	62460706	0.464489314582538	-	.	gene_id "ENSMUSG00000020076.8"; transcript_id "ENSMUSG00000020076.8_tx_6"; exon_id "chr10_62460547_62460706_-"; exonnum "14"; txlen "2675";
chr10	HAVANA	exon	62460924	62460997	0	-	.	gene_id "ENSMUSG00000020076.8"; transcript_id "ENSMUST00000020270.6"; gene_type "protein_coding"; gene_name "Ddx50"; transcript_type "protein_coding"; transcript_name "Ddx50-201"; exon_number 11; exon_id "ENSMUSE00000272779.2"; level 2; protein_id "ENSMUSP00000020270.5"; transcript_support_level "1"; mgi_id "MGI:2182303"; tag "basic"; tag "Ensembl_canonical"; tag "GENCODE_Primary"; tag "appris_principal_1"; tag "CCDS"; ccdsid "CCDS23892.1"; havana_gene "OTTMUSG00000065066.1"; havana_transcript "OTTMUST00000158547.1";
chr10	HAVANA	CDS	62460924	62460997	0	-	0	gene_id "ENSMUSG00000020076.8"; transcript_id "ENSMUST00000020270.6"; gene_type "protein_coding"; gene_name "Ddx50"; transcript_type "protein_coding"; transcript_name "Ddx50-201"; exon_number 11; exon_id "ENSMUSE00000272779.2"; level 2; protein_id "ENSMUSP00000020270.5"; transcript_support_level "1"; mgi_id "MGI:2182303"; tag "basic"; tag "Ensembl_canonical"; tag "GENCODE_Primary"; tag "appris_principal_1"; tag "CCDS"; ccdsid "CCDS23892.1"; havana_gene "OTTMUSG00000065066.1"; havana_transcript "OTTMUST00000158547.1";
chr10	HAVANA	exon	62460924	62460997	0	-	.	gene_id "ENSMUSG00000020076.8"; transcript_id "ENSMUST00000218372.2"; gene_type "protein_coding"; gene_name "Ddx50"; transcript_type "protein_coding_CDS_not_defined"; transcript_name "Ddx50-206"; exon_number 12; exon_id "ENSMUSE00001407568.2"; level 2; transcript_support_level "1"; mgi_id "MGI:2182303"; havana_gene "OTTMUSG00000065066.1"; havana_transcript "OTTMUST00000158548.1";
chr10	ENSEMBL_gcm37	exon	62460924	62460997	1.11663805526702	-	.	gene_id "ENSMUSG00000020076.8"; transcript_id "ENSMUSG00000020076.8_tx_5"; exon_id "chr10_62460924_62460997_-"; exonnum "13"; txlen "2805";
chr10	ENSEMBL_gcm37	exon	62460924	62460997	0.464489314582538	-	.	gene_id "ENSMUSG00000020076.8"; transcript_id "ENSMUSG00000020076.8_tx_6"; exon_id "chr10_62460924_62460997_-"; exonnum "13"; txlen "2675";
chr10	HAVANA	exon	62461942	62462061	0	-	.	gene_id "ENSMUSG00000020076.8"; transcript_id "ENSMUST00000020270.6"; gene_type "protein_coding"; gene_name "Ddx50"; transcript_type "protein_coding"; transcript_name "Ddx50-201"; exon_number 10; exon_id "ENSMUSE00000413879.2"; level 2; protein_id "ENSMUSP00000020270.5"; transcript_support_level "1"; mgi_id "MGI:2182303"; tag "basic"; tag "Ensembl_canonical"; tag "GENCODE_Primary"; tag "appris_principal_1"; tag "CCDS"; ccdsid "CCDS23892.1"; havana_gene "OTTMUSG00000065066.1"; havana_transcript "OTTMUST00000158547.1";
chr10	HAVANA	CDS	62461942	62462061	0	-	0	gene_id "ENSMUSG00000020076.8"; transcript_id "ENSMUST00000020270.6"; gene_type "protein_coding"; gene_name "Ddx50"; transcript_type "protein_coding"; transcript_name "Ddx50-201"; exon_number 10; exon_id "ENSMUSE00000413879.2"; level 2; protein_id "ENSMUSP00000020270.5"; transcript_support_level "1"; mgi_id "MGI:2182303"; tag "basic"; tag "Ensembl_canonical"; tag "GENCODE_Primary"; tag "appris_principal_1"; tag "CCDS"; ccdsid "CCDS23892.1"; havana_gene "OTTMUSG00000065066.1"; havana_transcript "OTTMUST00000158547.1";
chr10	HAVANA	exon	62461942	62462061	0	-	.	gene_id "ENSMUSG00000020076.8"; transcript_id "ENSMUST00000218372.2"; gene_type "protein_coding"; gene_name "Ddx50"; transcript_type "protein_coding_CDS_not_defined"; transcript_name "Ddx50-206"; exon_number 11; exon_id "ENSMUSE00001409160.2"; level 2; transcript_support_level "1"; mgi_id "MGI:2182303"; havana_gene "OTTMUSG00000065066.1"; havana_transcript "OTTMUST00000158548.1";
chr10	ENSEMBL_gcm37	exon	62461942	62462061	1.11663805526702	-	.	gene_id "ENSMUSG00000020076.8"; transcript_id "ENSMUSG00000020076.8_tx_5"; exon_id "chr10_62461942_62462061_-"; exonnum "12"; txlen "2805";
chr10	ENSEMBL_gcm37	exon	62461942	62462061	0.464489314582538	-	.	gene_id "ENSMUSG00000020076.8"; transcript_id "ENSMUSG00000020076.8_tx_6"; exon_id "chr10_62461942_62462061_-"; exonnum "12"; txlen "2675";
chr10	HAVANA	exon	62463300	62463461	0	-	.	gene_id "ENSMUSG00000020076.8"; transcript_id "ENSMUST00000020270.6"; gene_type "protein_coding"; gene_name "Ddx50"; transcript_type "protein_coding"; transcript_name "Ddx50-201"; exon_number 9; exon_id "ENSMUSE00000272787.2"; level 2; protein_id "ENSMUSP00000020270.5"; transcript_support_level "1"; mgi_id "MGI:2182303"; tag "basic"; tag "Ensembl_canonical"; tag "GENCODE_Primary"; tag "appris_principal_1"; tag "CCDS"; ccdsid "CCDS23892.1"; havana_gene "OTTMUSG00000065066.1"; havana_transcript "OTTMUST00000158547.1";
chr10	HAVANA	CDS	62463300	62463461	0	-	0	gene_id "ENSMUSG00000020076.8"; transcript_id "ENSMUST00000020270.6"; gene_type "protein_coding"; gene_name "Ddx50"; transcript_type "protein_coding"; transcript_name "Ddx50-201"; exon_number 9; exon_id "ENSMUSE00000272787.2"; level 2; protein_id "ENSMUSP00000020270.5"; transcript_support_level "1"; mgi_id "MGI:2182303"; tag "basic"; tag "Ensembl_canonical"; tag "GENCODE_Primary"; tag "appris_principal_1"; tag "CCDS"; ccdsid "CCDS23892.1"; havana_gene "OTTMUSG00000065066.1"; havana_transcript "OTTMUST00000158547.1";
chr10	HAVANA	exon	62463300	62463461	0	-	.	gene_id "ENSMUSG00000020076.8"; transcript_id "ENSMUST00000218372.2"; gene_type "protein_coding"; gene_name "Ddx50"; transcript_type "protein_coding_CDS_not_defined"; transcript_name "Ddx50-206"; exon_number 10; exon_id "ENSMUSE00001410666.2"; level 2; transcript_support_level "1"; mgi_id "MGI:2182303"; havana_gene "OTTMUSG00000065066.1"; havana_transcript "OTTMUST00000158548.1";
chr10	HAVANA	exon	62463300	62463461	0	-	.	gene_id "ENSMUSG00000020076.8"; transcript_id "ENSMUST00000217970.2"; gene_type "protein_coding"; gene_name "Ddx50"; transcript_type "retained_intron"; transcript_name "Ddx50-202"; exon_number 2; exon_id "ENSMUSE00001410666.2"; level 2; transcript_support_level "1"; mgi_id "MGI:2182303"; havana_gene "OTTMUSG00000065066.1"; havana_transcript "OTTMUST00000158549.1";
chr10	ENSEMBL_gcm37	exon	62463300	62463461	1.11663805526702	-	.	gene_id "ENSMUSG00000020076.8"; transcript_id "ENSMUSG00000020076.8_tx_5"; exon_id "chr10_62463300_62463461_-"; exonnum "11"; txlen "2805";
chr10	ENSEMBL_gcm37	exon	62463300	62463461	0.464489314582538	-	.	gene_id "ENSMUSG00000020076.8"; transcript_id "ENSMUSG00000020076.8_tx_6"; exon_id "chr10_62463300_62463461_-"; exonnum "11"; txlen "2675";
chr10	HAVANA	exon	62469756	62469905	0	-	.	gene_id "ENSMUSG00000020076.8"; transcript_id "ENSMUST00000020270.6"; gene_type "protein_coding"; gene_name "Ddx50"; transcript_type "protein_coding"; transcript_name "Ddx50-201"; exon_number 8; exon_id "ENSMUSE00000100391.2"; level 2; protein_id "ENSMUSP00000020270.5"; transcript_support_level "1"; mgi_id "MGI:2182303"; tag "basic"; tag "Ensembl_canonical"; tag "GENCODE_Primary"; tag "appris_principal_1"; tag "CCDS"; ccdsid "CCDS23892.1"; havana_gene "OTTMUSG00000065066.1"; havana_transcript "OTTMUST00000158547.1";
chr10	HAVANA	CDS	62469756	62469905	0	-	0	gene_id "ENSMUSG00000020076.8"; transcript_id "ENSMUST00000020270.6"; gene_type "protein_coding"; gene_name "Ddx50"; transcript_type "protein_coding"; transcript_name "Ddx50-201"; exon_number 8; exon_id "ENSMUSE00000100391.2"; level 2; protein_id "ENSMUSP00000020270.5"; transcript_support_level "1"; mgi_id "MGI:2182303"; tag "basic"; tag "Ensembl_canonical"; tag "GENCODE_Primary"; tag "appris_principal_1"; tag "CCDS"; ccdsid "CCDS23892.1"; havana_gene "OTTMUSG00000065066.1"; havana_transcript "OTTMUST00000158547.1";
chr10	HAVANA	exon	62469756	62469905	0	-	.	gene_id "ENSMUSG00000020076.8"; transcript_id "ENSMUST00000218372.2"; gene_type "protein_coding"; gene_name "Ddx50"; transcript_type "protein_coding_CDS_not_defined"; transcript_name "Ddx50-206"; exon_number 9; exon_id "ENSMUSE00001413130.2"; level 2; transcript_support_level "1"; mgi_id "MGI:2182303"; havana_gene "OTTMUSG00000065066.1"; havana_transcript "OTTMUST00000158548.1";
chr10	ENSEMBL_gcm37	exon	62469756	62469905	1.11663805526702	-	.	gene_id "ENSMUSG00000020076.8"; transcript_id "ENSMUSG00000020076.8_tx_5"; exon_id "chr10_62469756_62469905_-"; exonnum "10"; txlen "2805";
chr10	ENSEMBL_gcm37	exon	62469756	62469905	0.464489314582538	-	.	gene_id "ENSMUSG00000020076.8"; transcript_id "ENSMUSG00000020076.8_tx_6"; exon_id "chr10_62469756_62469905_-"; exonnum "10"; txlen "2675";
chr10	HAVANA	exon	62469756	62470285	0	-	.	gene_id "ENSMUSG00000020076.8"; transcript_id "ENSMUST00000217970.2"; gene_type "protein_coding"; gene_name "Ddx50"; transcript_type "retained_intron"; transcript_name "Ddx50-202"; exon_number 1; exon_id "ENSMUSE00001411727.2"; level 2; transcript_support_level "1"; mgi_id "MGI:2182303"; havana_gene "OTTMUSG00000065066.1"; havana_transcript "OTTMUST00000158549.1";
chr10	HAVANA	exon	62475640	62475785	0	-	.	gene_id "ENSMUSG00000020076.8"; transcript_id "ENSMUST00000020270.6"; gene_type "protein_coding"; gene_name "Ddx50"; transcript_type "protein_coding"; transcript_name "Ddx50-201"; exon_number 7; exon_id "ENSMUSE00000100392.2"; level 2; protein_id "ENSMUSP00000020270.5"; transcript_support_level "1"; mgi_id "MGI:2182303"; tag "basic"; tag "Ensembl_canonical"; tag "GENCODE_Primary"; tag "appris_principal_1"; tag "CCDS"; ccdsid "CCDS23892.1"; havana_gene "OTTMUSG00000065066.1"; havana_transcript "OTTMUST00000158547.1";
chr10	HAVANA	CDS	62475640	62475785	0	-	2	gene_id "ENSMUSG00000020076.8"; transcript_id "ENSMUST00000020270.6"; gene_type "protein_coding"; gene_name "Ddx50"; transcript_type "protein_coding"; transcript_name "Ddx50-201"; exon_number 7; exon_id "ENSMUSE00000100392.2"; level 2; protein_id "ENSMUSP00000020270.5"; transcript_support_level "1"; mgi_id "MGI:2182303"; tag "basic"; tag "Ensembl_canonical"; tag "GENCODE_Primary"; tag "appris_principal_1"; tag "CCDS"; ccdsid "CCDS23892.1"; havana_gene "OTTMUSG00000065066.1"; havana_transcript "OTTMUST00000158547.1";
chr10	HAVANA	exon	62475640	62475785	0	-	.	gene_id "ENSMUSG00000020076.8"; transcript_id "ENSMUST00000218372.2"; gene_type "protein_coding"; gene_name "Ddx50"; transcript_type "protein_coding_CDS_not_defined"; transcript_name "Ddx50-206"; exon_number 8; exon_id "ENSMUSE00001407859.2"; level 2; transcript_support_level "1"; mgi_id "MGI:2182303"; havana_gene "OTTMUSG00000065066.1"; havana_transcript "OTTMUST00000158548.1";
chr10	ENSEMBL_gcm37	exon	62475640	62475785	1.11663805526702	-	.	gene_id "ENSMUSG00000020076.8"; transcript_id "ENSMUSG00000020076.8_tx_5"; exon_id "chr10_62475640_62475785_-"; exonnum "9"; txlen "2805";
chr10	ENSEMBL_gcm37	exon	62475640	62475785	0.464489314582538	-	.	gene_id "ENSMUSG00000020076.8"; transcript_id "ENSMUSG00000020076.8_tx_6"; exon_id "chr10_62475640_62475785_-"; exonnum "9"; txlen "2675";
chr10	HAVANA	exon	62476226	62476411	0	-	.	gene_id "ENSMUSG00000020076.8"; transcript_id "ENSMUST00000020270.6"; gene_type "protein_coding"; gene_name "Ddx50"; transcript_type "protein_coding"; transcript_name "Ddx50-201"; exon_number 6; exon_id "ENSMUSE00000100386.2"; level 2; protein_id "ENSMUSP00000020270.5"; transcript_support_level "1"; mgi_id "MGI:2182303"; tag "basic"; tag "Ensembl_canonical"; tag "GENCODE_Primary"; tag "appris_principal_1"; tag "CCDS"; ccdsid "CCDS23892.1"; havana_gene "OTTMUSG00000065066.1"; havana_transcript "OTTMUST00000158547.1";
chr10	HAVANA	CDS	62476226	62476411	0	-	2	gene_id "ENSMUSG00000020076.8"; transcript_id "ENSMUST00000020270.6"; gene_type "protein_coding"; gene_name "Ddx50"; transcript_type "protein_coding"; transcript_name "Ddx50-201"; exon_number 6; exon_id "ENSMUSE00000100386.2"; level 2; protein_id "ENSMUSP00000020270.5"; transcript_support_level "1"; mgi_id "MGI:2182303"; tag "basic"; tag "Ensembl_canonical"; tag "GENCODE_Primary"; tag "appris_principal_1"; tag "CCDS"; ccdsid "CCDS23892.1"; havana_gene "OTTMUSG00000065066.1"; havana_transcript "OTTMUST00000158547.1";
chr10	HAVANA	exon	62476226	62476411	0	-	.	gene_id "ENSMUSG00000020076.8"; transcript_id "ENSMUST00000218372.2"; gene_type "protein_coding"; gene_name "Ddx50"; transcript_type "protein_coding_CDS_not_defined"; transcript_name "Ddx50-206"; exon_number 7; exon_id "ENSMUSE00001411481.2"; level 2; transcript_support_level "1"; mgi_id "MGI:2182303"; havana_gene "OTTMUSG00000065066.1"; havana_transcript "OTTMUST00000158548.1";
chr10	ENSEMBL_gcm37	exon	62476226	62476411	1.11663805526702	-	.	gene_id "ENSMUSG00000020076.8"; transcript_id "ENSMUSG00000020076.8_tx_5"; exon_id "chr10_62476226_62476411_-"; exonnum "8"; txlen "2805";
chr10	ENSEMBL_gcm37	exon	62476226	62476411	0.464489314582538	-	.	gene_id "ENSMUSG00000020076.8"; transcript_id "ENSMUSG00000020076.8_tx_6"; exon_id "chr10_62476226_62476411_-"; exonnum "8"; txlen "2675";
chr10	HAVANA	exon	62476274	62476411	0	-	.	gene_id "ENSMUSG00000020076.8"; transcript_id "ENSMUST00000219076.2"; gene_type "protein_coding"; gene_name "Ddx50"; transcript_type "retained_intron"; transcript_name "Ddx50-207"; exon_number 2; exon_id "ENSMUSE00001413159.2"; level 2; transcript_support_level "3"; mgi_id "MGI:2182303"; havana_gene "OTTMUSG00000065066.1"; havana_transcript "OTTMUST00000158550.1";
chr10	HAVANA	transcript	62476274	62476943	0	-	.	gene_id "ENSMUSG00000020076.8"; transcript_id "ENSMUST00000219076.2"; gene_type "protein_coding"; gene_name "Ddx50"; transcript_type "retained_intron"; transcript_name "Ddx50-207"; level 2; transcript_support_level "3"; mgi_id "MGI:2182303"; havana_gene "OTTMUSG00000065066.1"; havana_transcript "OTTMUST00000158550.1";
chr10	HAVANA	exon	62476524	62476641	0	-	.	gene_id "ENSMUSG00000020076.8"; transcript_id "ENSMUST00000020270.6"; gene_type "protein_coding"; gene_name "Ddx50"; transcript_type "protein_coding"; transcript_name "Ddx50-201"; exon_number 5; exon_id "ENSMUSE00001004536.2"; level 2; protein_id "ENSMUSP00000020270.5"; transcript_support_level "1"; mgi_id "MGI:2182303"; tag "basic"; tag "Ensembl_canonical"; tag "GENCODE_Primary"; tag "appris_principal_1"; tag "CCDS"; ccdsid "CCDS23892.1"; havana_gene "OTTMUSG00000065066.1"; havana_transcript "OTTMUST00000158547.1";
chr10	HAVANA	CDS	62476524	62476641	0	-	0	gene_id "ENSMUSG00000020076.8"; transcript_id "ENSMUST00000020270.6"; gene_type "protein_coding"; gene_name "Ddx50"; transcript_type "protein_coding"; transcript_name "Ddx50-201"; exon_number 5; exon_id "ENSMUSE00001004536.2"; level 2; protein_id "ENSMUSP00000020270.5"; transcript_support_level "1"; mgi_id "MGI:2182303"; tag "basic"; tag "Ensembl_canonical"; tag "GENCODE_Primary"; tag "appris_principal_1"; tag "CCDS"; ccdsid "CCDS23892.1"; havana_gene "OTTMUSG00000065066.1"; havana_transcript "OTTMUST00000158547.1";
chr10	HAVANA	exon	62476524	62476641	0	-	.	gene_id "ENSMUSG00000020076.8"; transcript_id "ENSMUST00000218372.2"; gene_type "protein_coding"; gene_name "Ddx50"; transcript_type "protein_coding_CDS_not_defined"; transcript_name "Ddx50-206"; exon_number 6; exon_id "ENSMUSE00001409110.2"; level 2; transcript_support_level "1"; mgi_id "MGI:2182303"; havana_gene "OTTMUSG00000065066.1"; havana_transcript "OTTMUST00000158548.1";
chr10	ENSEMBL_gcm37	exon	62476524	62476641	1.11663805526702	-	.	gene_id "ENSMUSG00000020076.8"; transcript_id "ENSMUSG00000020076.8_tx_5"; exon_id "chr10_62476524_62476641_-"; exonnum "7"; txlen "2805";
chr10	ENSEMBL_gcm37	exon	62476524	62476641	0.464489314582538	-	.	gene_id "ENSMUSG00000020076.8"; transcript_id "ENSMUSG00000020076.8_tx_6"; exon_id "chr10_62476524_62476641_-"; exonnum "7"; txlen "2675";
chr10	HAVANA	exon	62476524	62476943	0	-	.	gene_id "ENSMUSG00000020076.8"; transcript_id "ENSMUST00000219076.2"; gene_type "protein_coding"; gene_name "Ddx50"; transcript_type "retained_intron"; transcript_name "Ddx50-207"; exon_number 1; exon_id "ENSMUSE00001409611.2"; level 2; transcript_support_level "3"; mgi_id "MGI:2182303"; havana_gene "OTTMUSG00000065066.1"; havana_transcript "OTTMUST00000158550.1";
chr10	sragcm37_mid	exon	62477816	62477860	0.464489314582538	-	.	gene_id "ENSMUSG00000020076.8"; transcript_id "ENSMUSG00000020076.8_tx_6"; exon_id "chr10_62477816_62477860_-"; exonnum "6"; txlen "2675";
chr10	HAVANA	exon	62478555	62478733	0	-	.	gene_id "ENSMUSG00000020076.8"; transcript_id "ENSMUST00000020270.6"; gene_type "protein_coding"; gene_name "Ddx50"; transcript_type "protein_coding"; transcript_name "Ddx50-201"; exon_number 4; exon_id "ENSMUSE00000100389.2"; level 2; protein_id "ENSMUSP00000020270.5"; transcript_support_level "1"; mgi_id "MGI:2182303"; tag "basic"; tag "Ensembl_canonical"; tag "GENCODE_Primary"; tag "appris_principal_1"; tag "CCDS"; ccdsid "CCDS23892.1"; havana_gene "OTTMUSG00000065066.1"; havana_transcript "OTTMUST00000158547.1";
chr10	HAVANA	CDS	62478555	62478733	0	-	2	gene_id "ENSMUSG00000020076.8"; transcript_id "ENSMUST00000020270.6"; gene_type "protein_coding"; gene_name "Ddx50"; transcript_type "protein_coding"; transcript_name "Ddx50-201"; exon_number 4; exon_id "ENSMUSE00000100389.2"; level 2; protein_id "ENSMUSP00000020270.5"; transcript_support_level "1"; mgi_id "MGI:2182303"; tag "basic"; tag "Ensembl_canonical"; tag "GENCODE_Primary"; tag "appris_principal_1"; tag "CCDS"; ccdsid "CCDS23892.1"; havana_gene "OTTMUSG00000065066.1"; havana_transcript "OTTMUST00000158547.1";
chr10	HAVANA	exon	62478555	62478733	0	-	.	gene_id "ENSMUSG00000020076.8"; transcript_id "ENSMUST00000218372.2"; gene_type "protein_coding"; gene_name "Ddx50"; transcript_type "protein_coding_CDS_not_defined"; transcript_name "Ddx50-206"; exon_number 5; exon_id "ENSMUSE00001411962.2"; level 2; transcript_support_level "1"; mgi_id "MGI:2182303"; havana_gene "OTTMUSG00000065066.1"; havana_transcript "OTTMUST00000158548.1";
chr10	ENSEMBL_gcm37	exon	62478555	62478733	1.11663805526702	-	.	gene_id "ENSMUSG00000020076.8"; transcript_id "ENSMUSG00000020076.8_tx_5"; exon_id "chr10_62478555_62478733_-"; exonnum "6"; txlen "2805";
chr10	ENSEMBL_gcm37	exon	62478555	62478733	0.464489314582538	-	.	gene_id "ENSMUSG00000020076.8"; transcript_id "ENSMUSG00000020076.8_tx_6"; exon_id "chr10_62478555_62478733_-"; exonnum "5"; txlen "2675";
chr10	HAVANA	exon	62479076	62479151	0	-	.	gene_id "ENSMUSG00000020076.8"; transcript_id "ENSMUST00000020270.6"; gene_type "protein_coding"; gene_name "Ddx50"; transcript_type "protein_coding"; transcript_name "Ddx50-201"; exon_number 3; exon_id "ENSMUSE00000100388.2"; level 2; protein_id "ENSMUSP00000020270.5"; transcript_support_level "1"; mgi_id "MGI:2182303"; tag "basic"; tag "Ensembl_canonical"; tag "GENCODE_Primary"; tag "appris_principal_1"; tag "CCDS"; ccdsid "CCDS23892.1"; havana_gene "OTTMUSG00000065066.1"; havana_transcript "OTTMUST00000158547.1";
chr10	HAVANA	CDS	62479076	62479151	0	-	0	gene_id "ENSMUSG00000020076.8"; transcript_id "ENSMUST00000020270.6"; gene_type "protein_coding"; gene_name "Ddx50"; transcript_type "protein_coding"; transcript_name "Ddx50-201"; exon_number 3; exon_id "ENSMUSE00000100388.2"; level 2; protein_id "ENSMUSP00000020270.5"; transcript_support_level "1"; mgi_id "MGI:2182303"; tag "basic"; tag "Ensembl_canonical"; tag "GENCODE_Primary"; tag "appris_principal_1"; tag "CCDS"; ccdsid "CCDS23892.1"; havana_gene "OTTMUSG00000065066.1"; havana_transcript "OTTMUST00000158547.1";
chr10	HAVANA	exon	62479076	62479151	0	-	.	gene_id "ENSMUSG00000020076.8"; transcript_id "ENSMUST00000218372.2"; gene_type "protein_coding"; gene_name "Ddx50"; transcript_type "protein_coding_CDS_not_defined"; transcript_name "Ddx50-206"; exon_number 4; exon_id "ENSMUSE00001410865.2"; level 2; transcript_support_level "1"; mgi_id "MGI:2182303"; havana_gene "OTTMUSG00000065066.1"; havana_transcript "OTTMUST00000158548.1";
chr10	ENSEMBL_gcm37	exon	62479076	62479151	1.11663805526702	-	.	gene_id "ENSMUSG00000020076.8"; transcript_id "ENSMUSG00000020076.8_tx_5"; exon_id "chr10_62479076_62479151_-"; exonnum "5"; txlen "2805";
chr10	ENSEMBL_gcm37	exon	62479076	62479151	0.464489314582538	-	.	gene_id "ENSMUSG00000020076.8"; transcript_id "ENSMUSG00000020076.8_tx_6"; exon_id "chr10_62479076_62479151_-"; exonnum "4"; txlen "2675";
chr10	HAVANA	exon	62481770	62482980	0	-	.	gene_id "ENSMUSG00000020076.8"; transcript_id "ENSMUST00000218158.2"; gene_type "protein_coding"; gene_name "Ddx50"; transcript_type "retained_intron"; transcript_name "Ddx50-203"; exon_number 3; exon_id "ENSMUSE00001406053.2"; level 2; transcript_support_level "1"; mgi_id "MGI:2182303"; havana_gene "OTTMUSG00000065066.1"; havana_transcript "OTTMUST00000158551.1";
chr10	HAVANA	transcript	62481770	62486982	0	-	.	gene_id "ENSMUSG00000020076.8"; transcript_id "ENSMUST00000218158.2"; gene_type "protein_coding"; gene_name "Ddx50"; transcript_type "retained_intron"; transcript_name "Ddx50-203"; level 2; transcript_support_level "1"; mgi_id "MGI:2182303"; havana_gene "OTTMUSG00000065066.1"; havana_transcript "OTTMUST00000158551.1";
chr10	HAVANA	exon	62482645	62482980	0	-	.	gene_id "ENSMUSG00000020076.8"; transcript_id "ENSMUST00000220370.2"; gene_type "protein_coding"; gene_name "Ddx50"; transcript_type "retained_intron"; transcript_name "Ddx50-208"; exon_number 2; exon_id "ENSMUSE00001406554.2"; level 2; transcript_support_level "2"; mgi_id "MGI:2182303"; havana_gene "OTTMUSG00000065066.1"; havana_transcript "OTTMUST00000158552.1";
chr10	HAVANA	transcript	62482645	62483560	0	-	.	gene_id "ENSMUSG00000020076.8"; transcript_id "ENSMUST00000220370.2"; gene_type "protein_coding"; gene_name "Ddx50"; transcript_type "retained_intron"; transcript_name "Ddx50-208"; level 2; transcript_support_level "2"; mgi_id "MGI:2182303"; havana_gene "OTTMUSG00000065066.1"; havana_transcript "OTTMUST00000158552.1";
chr10	HAVANA	exon	62482693	62482980	0	-	.	gene_id "ENSMUSG00000020076.8"; transcript_id "ENSMUST00000020270.6"; gene_type "protein_coding"; gene_name "Ddx50"; transcript_type "protein_coding"; transcript_name "Ddx50-201"; exon_number 2; exon_id "ENSMUSE00000100390.2"; level 2; protein_id "ENSMUSP00000020270.5"; transcript_support_level "1"; mgi_id "MGI:2182303"; tag "basic"; tag "Ensembl_canonical"; tag "GENCODE_Primary"; tag "appris_principal_1"; tag "CCDS"; ccdsid "CCDS23892.1"; havana_gene "OTTMUSG00000065066.1"; havana_transcript "OTTMUST00000158547.1";
chr10	HAVANA	CDS	62482693	62482980	0	-	0	gene_id "ENSMUSG00000020076.8"; transcript_id "ENSMUST00000020270.6"; gene_type "protein_coding"; gene_name "Ddx50"; transcript_type "protein_coding"; transcript_name "Ddx50-201"; exon_number 2; exon_id "ENSMUSE00000100390.2"; level 2; protein_id "ENSMUSP00000020270.5"; transcript_support_level "1"; mgi_id "MGI:2182303"; tag "basic"; tag "Ensembl_canonical"; tag "GENCODE_Primary"; tag "appris_principal_1"; tag "CCDS"; ccdsid "CCDS23892.1"; havana_gene "OTTMUSG00000065066.1"; havana_transcript "OTTMUST00000158547.1";
chr10	HAVANA	exon	62482693	62482980	0	-	.	gene_id "ENSMUSG00000020076.8"; transcript_id "ENSMUST00000218372.2"; gene_type "protein_coding"; gene_name "Ddx50"; transcript_type "protein_coding_CDS_not_defined"; transcript_name "Ddx50-206"; exon_number 3; exon_id "ENSMUSE00001408999.2"; level 2; transcript_support_level "1"; mgi_id "MGI:2182303"; havana_gene "OTTMUSG00000065066.1"; havana_transcript "OTTMUST00000158548.1";
chr10	ENSEMBL_gcm37	exon	62482693	62482980	1.11663805526702	-	.	gene_id "ENSMUSG00000020076.8"; transcript_id "ENSMUSG00000020076.8_tx_5"; exon_id "chr10_62482693_62482980_-"; exonnum "4"; txlen "2805";
chr10	ENSEMBL_gcm37	exon	62482693	62482980	0.464489314582538	-	.	gene_id "ENSMUSG00000020076.8"; transcript_id "ENSMUSG00000020076.8_tx_6"; exon_id "chr10_62482693_62482980_-"; exonnum "3"; txlen "2675";
chr10	HAVANA	exon	62483313	62483422	0	-	.	gene_id "ENSMUSG00000020076.8"; transcript_id "ENSMUST00000218372.2"; gene_type "protein_coding"; gene_name "Ddx50"; transcript_type "protein_coding_CDS_not_defined"; transcript_name "Ddx50-206"; exon_number 2; exon_id "ENSMUSE00001407561.2"; level 2; transcript_support_level "1"; mgi_id "MGI:2182303"; havana_gene "OTTMUSG00000065066.1"; havana_transcript "OTTMUST00000158548.1";
chr10	HAVANA	exon	62483313	62483422	0	-	.	gene_id "ENSMUSG00000020076.8"; transcript_id "ENSMUST00000218158.2"; gene_type "protein_coding"; gene_name "Ddx50"; transcript_type "retained_intron"; transcript_name "Ddx50-203"; exon_number 2; exon_id "ENSMUSE00001407561.2"; level 2; transcript_support_level "1"; mgi_id "MGI:2182303"; havana_gene "OTTMUSG00000065066.1"; havana_transcript "OTTMUST00000158551.1";
chr10	ENSEMBL_gcm37	exon	62483313	62483422	1.11663805526702	-	.	gene_id "ENSMUSG00000020076.8"; transcript_id "ENSMUSG00000020076.8_tx_5"; exon_id "chr10_62483313_62483422_-"; exonnum "3"; txlen "2805";
chr10	ENSEMBL_gcm37	exon	62483313	62483422	0.464489314582538	-	.	gene_id "ENSMUSG00000020076.8"; transcript_id "ENSMUSG00000020076.8_tx_6"; exon_id "chr10_62483313_62483422_-"; exonnum "2"; txlen "2675";
chr10	HAVANA	exon	62483313	62483560	0	-	.	gene_id "ENSMUSG00000020076.8"; transcript_id "ENSMUST00000220370.2"; gene_type "protein_coding"; gene_name "Ddx50"; transcript_type "retained_intron"; transcript_name "Ddx50-208"; exon_number 1; exon_id "ENSMUSE00001408341.2"; level 2; transcript_support_level "2"; mgi_id "MGI:2182303"; havana_gene "OTTMUSG00000065066.1"; havana_transcript "OTTMUST00000158552.1";
chr10	sragcm37_mid	exon	62483764	62483938	1.11663805526702	-	.	gene_id "ENSMUSG00000020076.8"; transcript_id "ENSMUSG00000020076.8_tx_5"; exon_id "chr10_62483764_62483938_-"; exonnum "2"; txlen "2805";
chr10	HAVANA	transcript	62484272	62486952	0	-	.	gene_id "ENSMUSG00000020076.8"; transcript_id "ENSMUST00000218224.2"; gene_type "protein_coding"; gene_name "Ddx50"; transcript_type "retained_intron"; transcript_name "Ddx50-204"; level 2; transcript_support_level "NA"; mgi_id "MGI:2182303"; havana_gene "OTTMUSG00000065066.1"; havana_transcript "OTTMUST00000158553.1";
chr10	HAVANA	exon	62484272	62486952	0	-	.	gene_id "ENSMUSG00000020076.8"; transcript_id "ENSMUST00000218224.2"; gene_type "protein_coding"; gene_name "Ddx50"; transcript_type "retained_intron"; transcript_name "Ddx50-204"; exon_number 1; exon_id "ENSMUSE00001412477.2"; level 2; transcript_support_level "NA"; mgi_id "MGI:2182303"; havana_gene "OTTMUSG00000065066.1"; havana_transcript "OTTMUST00000158553.1";
chr10	HAVANA	exon	62485398	62485532	0	-	.	gene_id "ENSMUSG00000020076.8"; transcript_id "ENSMUST00000218372.2"; gene_type "protein_coding"; gene_name "Ddx50"; transcript_type "protein_coding_CDS_not_defined"; transcript_name "Ddx50-206"; exon_number 1; exon_id "ENSMUSE00001409626.2"; level 2; transcript_support_level "1"; mgi_id "MGI:2182303"; havana_gene "OTTMUSG00000065066.1"; havana_transcript "OTTMUST00000158548.1";
chr10	HAVANA	CDS	62486804	62486890	0	-	0	gene_id "ENSMUSG00000020076.8"; transcript_id "ENSMUST00000020270.6"; gene_type "protein_coding"; gene_name "Ddx50"; transcript_type "protein_coding"; transcript_name "Ddx50-201"; exon_number 1; exon_id "ENSMUSE00000371783.5"; level 2; protein_id "ENSMUSP00000020270.5"; transcript_support_level "1"; mgi_id "MGI:2182303"; tag "basic"; tag "Ensembl_canonical"; tag "GENCODE_Primary"; tag "appris_principal_1"; tag "CCDS"; ccdsid "CCDS23892.1"; havana_gene "OTTMUSG00000065066.1"; havana_transcript "OTTMUST00000158547.1";
chr10	HAVANA	exon	62486804	62486982	0	-	.	gene_id "ENSMUSG00000020076.8"; transcript_id "ENSMUST00000218158.2"; gene_type "protein_coding"; gene_name "Ddx50"; transcript_type "retained_intron"; transcript_name "Ddx50-203"; exon_number 1; exon_id "ENSMUSE00001408118.2"; level 2; transcript_support_level "1"; mgi_id "MGI:2182303"; havana_gene "OTTMUSG00000065066.1"; havana_transcript "OTTMUST00000158551.1";
chr10	ENSEMBL_gcm37	exon	62486804	62486982	1.11663805526702	-	.	gene_id "ENSMUSG00000020076.8"; transcript_id "ENSMUSG00000020076.8_tx_5"; exon_id "chr10_62486804_62486982_-"; exonnum "1"; txlen "2805";
chr10	ENSEMBL_gcm37	exon	62486804	62486982	0.464489314582538	-	.	gene_id "ENSMUSG00000020076.8"; transcript_id "ENSMUSG00000020076.8_tx_6"; exon_id "chr10_62486804_62486982_-"; exonnum "1"; txlen "2675";
chr10	HAVANA	exon	62486804	62486997	0	-	.	gene_id "ENSMUSG00000020076.8"; transcript_id "ENSMUST00000020270.6"; gene_type "protein_coding"; gene_name "Ddx50"; transcript_type "protein_coding"; transcript_name "Ddx50-201"; exon_number 1; exon_id "ENSMUSE00000371783.5"; level 2; protein_id "ENSMUSP00000020270.5"; transcript_support_level "1"; mgi_id "MGI:2182303"; tag "basic"; tag "Ensembl_canonical"; tag "GENCODE_Primary"; tag "appris_principal_1"; tag "CCDS"; ccdsid "CCDS23892.1"; havana_gene "OTTMUSG00000065066.1"; havana_transcript "OTTMUST00000158547.1";
chr10	HAVANA	start_codon	62486888	62486890	0	-	0	gene_id "ENSMUSG00000020076.8"; transcript_id "ENSMUST00000020270.6"; gene_type "protein_coding"; gene_name "Ddx50"; transcript_type "protein_coding"; transcript_name "Ddx50-201"; exon_number 1; exon_id "ENSMUSE00000371783.5"; level 2; protein_id "ENSMUSP00000020270.5"; transcript_support_level "1"; mgi_id "MGI:2182303"; tag "basic"; tag "Ensembl_canonical"; tag "GENCODE_Primary"; tag "appris_principal_1"; tag "CCDS"; ccdsid "CCDS23892.1"; havana_gene "OTTMUSG00000065066.1"; havana_transcript "OTTMUST00000158547.1";
chr10	HAVANA	UTR	62486891	62486997	0	-	.	gene_id "ENSMUSG00000020076.8"; transcript_id "ENSMUST00000020270.6"; gene_type "protein_coding"; gene_name "Ddx50"; transcript_type "protein_coding"; transcript_name "Ddx50-201"; exon_number 1; exon_id "ENSMUSE00000371783.5"; level 2; protein_id "ENSMUSP00000020270.5"; transcript_support_level "1"; mgi_id "MGI:2182303"; tag "basic"; tag "Ensembl_canonical"; tag "GENCODE_Primary"; tag "appris_principal_1"; tag "CCDS"; ccdsid "CCDS23892.1"; havana_gene "OTTMUSG00000065066.1"; havana_transcript "OTTMUST00000158547.1";
chr10	sragcm37_es	exon	62487465	62487743	0.480640394837671	-	.	gene_id "sragcm37_gene_46236"; transcript_id "sragcm37_gene_46236_tx_1"; exon_id "chr10_62487465_62487743_-"; exonnum "2"; txlen "512";
chr10	sragcm37_mid	exon	62489152	62489384	0.480640394837671	-	.	gene_id "sragcm37_gene_46236"; transcript_id "sragcm37_gene_46236_tx_1"; exon_id "chr10_62489152_62489384_-"; exonnum "1"; txlen "512";
chr10	HAVANA	UTR	62494822	62495301	0	-	.	gene_id "ENSMUSG00000036923.13"; transcript_id "ENSMUST00000133371.8"; gene_type "protein_coding"; gene_name "Stox1"; transcript_type "protein_coding"; transcript_name "Stox1-202"; exon_number 4; exon_id "ENSMUSE00001241939.2"; level 2; protein_id "ENSMUSP00000114652.2"; transcript_support_level "1"; mgi_id "MGI:2684909"; tag "basic"; tag "Ensembl_canonical"; tag "GENCODE_Primary"; tag "appris_principal_1"; tag "CCDS"; ccdsid "CCDS48580.1"; havana_gene "OTTMUSG00000032815.1"; havana_transcript "OTTMUST00000081734.1";
chr10	HAVANA	UTR	62494822	62495425	0	-	.	gene_id "ENSMUSG00000036923.13"; transcript_id "ENSMUST00000148720.8"; gene_type "protein_coding"; gene_name "Stox1"; transcript_type "protein_coding"; transcript_name "Stox1-203"; exon_number 4; exon_id "ENSMUSE00001267651.2"; level 2; protein_id "ENSMUSP00000116180.2"; transcript_support_level "3"; mgi_id "MGI:2684909"; tag "mRNA_start_NF"; tag "cds_start_NF"; havana_gene "OTTMUSG00000032815.1"; havana_transcript "OTTMUST00000081736.1";
chr10	HAVANA	exon	62494822	62495446	0	-	.	gene_id "ENSMUSG00000036923.13"; transcript_id "ENSMUST00000148720.8"; gene_type "protein_coding"; gene_name "Stox1"; transcript_type "protein_coding"; transcript_name "Stox1-203"; exon_number 4; exon_id "ENSMUSE00001267651.2"; level 2; protein_id "ENSMUSP00000116180.2"; transcript_support_level "3"; mgi_id "MGI:2684909"; tag "mRNA_start_NF"; tag "cds_start_NF"; havana_gene "OTTMUSG00000032815.1"; havana_transcript "OTTMUST00000081736.1";
chr10	HAVANA	exon	62494822	62495446	0	-	.	gene_id "ENSMUSG00000036923.13"; transcript_id "ENSMUST00000133371.8"; gene_type "protein_coding"; gene_name "Stox1"; transcript_type "protein_coding"; transcript_name "Stox1-202"; exon_number 4; exon_id "ENSMUSE00001241939.2"; level 2; protein_id "ENSMUSP00000114652.2"; transcript_support_level "1"; mgi_id "MGI:2684909"; tag "basic"; tag "Ensembl_canonical"; tag "GENCODE_Primary"; tag "appris_principal_1"; tag "CCDS"; ccdsid "CCDS48580.1"; havana_gene "OTTMUSG00000032815.1"; havana_transcript "OTTMUST00000081734.1";
chr10	HAVANA	transcript	62494822	62561580	0	-	.	gene_id "ENSMUSG00000036923.13"; transcript_id "ENSMUST00000148720.8"; gene_type "protein_coding"; gene_name "Stox1"; transcript_type "protein_coding"; transcript_name "Stox1-203"; level 2; protein_id "ENSMUSP00000116180.2"; transcript_support_level "3"; mgi_id "MGI:2684909"; tag "mRNA_start_NF"; tag "cds_start_NF"; havana_gene "OTTMUSG00000032815.1"; havana_transcript "OTTMUST00000081736.1";
chr10	HAVANA	gene	62494822	62561907	0	-	.	gene_id "ENSMUSG00000036923.13"; gene_type "protein_coding"; gene_name "Stox1"; level 2; mgi_id "MGI:2684909"; havana_gene "OTTMUSG00000032815.1";
chr10	HAVANA	transcript	62494822	62561907	0	-	.	gene_id "ENSMUSG00000036923.13"; transcript_id "ENSMUST00000133371.8"; gene_type "protein_coding"; gene_name "Stox1"; transcript_type "protein_coding"; transcript_name "Stox1-202"; level 2; protein_id "ENSMUSP00000114652.2"; transcript_support_level "1"; mgi_id "MGI:2684909"; tag "basic"; tag "Ensembl_canonical"; tag "GENCODE_Primary"; tag "appris_principal_1"; tag "CCDS"; ccdsid "CCDS48580.1"; havana_gene "OTTMUSG00000032815.1"; havana_transcript "OTTMUST00000081734.1";
chr10	HAVANA	stop_codon	62495299	62495301	0	-	0	gene_id "ENSMUSG00000036923.13"; transcript_id "ENSMUST00000133371.8"; gene_type "protein_coding"; gene_name "Stox1"; transcript_type "protein_coding"; transcript_name "Stox1-202"; exon_number 4; exon_id "ENSMUSE00001241939.2"; level 2; protein_id "ENSMUSP00000114652.2"; transcript_support_level "1"; mgi_id "MGI:2684909"; tag "basic"; tag "Ensembl_canonical"; tag "GENCODE_Primary"; tag "appris_principal_1"; tag "CCDS"; ccdsid "CCDS48580.1"; havana_gene "OTTMUSG00000032815.1"; havana_transcript "OTTMUST00000081734.1";
chr10	HAVANA	CDS	62495302	62495446	0	-	1	gene_id "ENSMUSG00000036923.13"; transcript_id "ENSMUST00000133371.8"; gene_type "protein_coding"; gene_name "Stox1"; transcript_type "protein_coding"; transcript_name "Stox1-202"; exon_number 4; exon_id "ENSMUSE00001241939.2"; level 2; protein_id "ENSMUSP00000114652.2"; transcript_support_level "1"; mgi_id "MGI:2684909"; tag "basic"; tag "Ensembl_canonical"; tag "GENCODE_Primary"; tag "appris_principal_1"; tag "CCDS"; ccdsid "CCDS48580.1"; havana_gene "OTTMUSG00000032815.1"; havana_transcript "OTTMUST00000081734.1";
chr10	HAVANA	stop_codon	62495423	62495425	0	-	0	gene_id "ENSMUSG00000036923.13"; transcript_id "ENSMUST00000148720.8"; gene_type "protein_coding"; gene_name "Stox1"; transcript_type "protein_coding"; transcript_name "Stox1-203"; exon_number 4; exon_id "ENSMUSE00001267651.2"; level 2; protein_id "ENSMUSP00000116180.2"; transcript_support_level "3"; mgi_id "MGI:2684909"; tag "mRNA_start_NF"; tag "cds_start_NF"; havana_gene "OTTMUSG00000032815.1"; havana_transcript "OTTMUST00000081736.1";
chr10	HAVANA	CDS	62495426	62495446	0	-	0	gene_id "ENSMUSG00000036923.13"; transcript_id "ENSMUST00000148720.8"; gene_type "protein_coding"; gene_name "Stox1"; transcript_type "protein_coding"; transcript_name "Stox1-203"; exon_number 4; exon_id "ENSMUSE00001267651.2"; level 2; protein_id "ENSMUSP00000116180.2"; transcript_support_level "3"; mgi_id "MGI:2684909"; tag "mRNA_start_NF"; tag "cds_start_NF"; havana_gene "OTTMUSG00000032815.1"; havana_transcript "OTTMUST00000081736.1";
chr10	HAVANA	exon	62499734	62502104	0	-	.	gene_id "ENSMUSG00000036923.13"; transcript_id "ENSMUST00000133371.8"; gene_type "protein_coding"; gene_name "Stox1"; transcript_type "protein_coding"; transcript_name "Stox1-202"; exon_number 3; exon_id "ENSMUSE00000752944.2"; level 2; protein_id "ENSMUSP00000114652.2"; transcript_support_level "1"; mgi_id "MGI:2684909"; tag "basic"; tag "Ensembl_canonical"; tag "GENCODE_Primary"; tag "appris_principal_1"; tag "CCDS"; ccdsid "CCDS48580.1"; havana_gene "OTTMUSG00000032815.1"; havana_transcript "OTTMUST00000081734.1";
chr10	HAVANA	CDS	62499734	62502104	0	-	2	gene_id "ENSMUSG00000036923.13"; transcript_id "ENSMUST00000133371.8"; gene_type "protein_coding"; gene_name "Stox1"; transcript_type "protein_coding"; transcript_name "Stox1-202"; exon_number 3; exon_id "ENSMUSE00000752944.2"; level 2; protein_id "ENSMUSP00000114652.2"; transcript_support_level "1"; mgi_id "MGI:2684909"; tag "basic"; tag "Ensembl_canonical"; tag "GENCODE_Primary"; tag "appris_principal_1"; tag "CCDS"; ccdsid "CCDS48580.1"; havana_gene "OTTMUSG00000032815.1"; havana_transcript "OTTMUST00000081734.1";
chr10	HAVANA	exon	62501905	62502104	0	-	.	gene_id "ENSMUSG00000036923.13"; transcript_id "ENSMUST00000148720.8"; gene_type "protein_coding"; gene_name "Stox1"; transcript_type "protein_coding"; transcript_name "Stox1-203"; exon_number 3; exon_id "ENSMUSE00000789884.2"; level 2; protein_id "ENSMUSP00000116180.2"; transcript_support_level "3"; mgi_id "MGI:2684909"; tag "mRNA_start_NF"; tag "cds_start_NF"; havana_gene "OTTMUSG00000032815.1"; havana_transcript "OTTMUST00000081736.1";
chr10	HAVANA	CDS	62501905	62502104	0	-	2	gene_id "ENSMUSG00000036923.13"; transcript_id "ENSMUST00000148720.8"; gene_type "protein_coding"; gene_name "Stox1"; transcript_type "protein_coding"; transcript_name "Stox1-203"; exon_number 3; exon_id "ENSMUSE00000789884.2"; level 2; protein_id "ENSMUSP00000116180.2"; transcript_support_level "3"; mgi_id "MGI:2684909"; tag "mRNA_start_NF"; tag "cds_start_NF"; havana_gene "OTTMUSG00000032815.1"; havana_transcript "OTTMUST00000081736.1";
chr10	HAVANA	exon	62501955	62502104	0	-	.	gene_id "ENSMUSG00000036923.13"; transcript_id "ENSMUST00000126979.2"; gene_type "protein_coding"; gene_name "Stox1"; transcript_type "nonsense_mediated_decay"; transcript_name "Stox1-201"; exon_number 4; exon_id "ENSMUSE00000775266.2"; level 2; protein_id "ENSMUSP00000114348.2"; transcript_support_level "3"; mgi_id "MGI:2684909"; tag "mRNA_start_NF"; tag "cds_start_NF"; havana_gene "OTTMUSG00000032815.1"; havana_transcript "OTTMUST00000081735.1";
chr10	HAVANA	UTR	62501955	62502104	0	-	.	gene_id "ENSMUSG00000036923.13"; transcript_id "ENSMUST00000126979.2"; gene_type "protein_coding"; gene_name "Stox1"; transcript_type "nonsense_mediated_decay"; transcript_name "Stox1-201"; exon_number 4; exon_id "ENSMUSE00000775266.2"; level 2; protein_id "ENSMUSP00000114348.2"; transcript_support_level "3"; mgi_id "MGI:2684909"; tag "mRNA_start_NF"; tag "cds_start_NF"; havana_gene "OTTMUSG00000032815.1"; havana_transcript "OTTMUST00000081735.1";
chr10	HAVANA	transcript	62501955	62561580	0	-	.	gene_id "ENSMUSG00000036923.13"; transcript_id "ENSMUST00000126979.2"; gene_type "protein_coding"; gene_name "Stox1"; transcript_type "nonsense_mediated_decay"; transcript_name "Stox1-201"; level 2; protein_id "ENSMUSP00000114348.2"; transcript_support_level "3"; mgi_id "MGI:2684909"; tag "mRNA_start_NF"; tag "cds_start_NF"; havana_gene "OTTMUSG00000032815.1"; havana_transcript "OTTMUST00000081735.1";
chr10	HAVANA	exon	62503600	62503752	0	-	.	gene_id "ENSMUSG00000036923.13"; transcript_id "ENSMUST00000148720.8"; gene_type "protein_coding"; gene_name "Stox1"; transcript_type "protein_coding"; transcript_name "Stox1-203"; exon_number 2; exon_id "ENSMUSE00001254554.2"; level 2; protein_id "ENSMUSP00000116180.2"; transcript_support_level "3"; mgi_id "MGI:2684909"; tag "mRNA_start_NF"; tag "cds_start_NF"; havana_gene "OTTMUSG00000032815.1"; havana_transcript "OTTMUST00000081736.1";
chr10	HAVANA	CDS	62503600	62503752	0	-	2	gene_id "ENSMUSG00000036923.13"; transcript_id "ENSMUST00000148720.8"; gene_type "protein_coding"; gene_name "Stox1"; transcript_type "protein_coding"; transcript_name "Stox1-203"; exon_number 2; exon_id "ENSMUSE00001254554.2"; level 2; protein_id "ENSMUSP00000116180.2"; transcript_support_level "3"; mgi_id "MGI:2684909"; tag "mRNA_start_NF"; tag "cds_start_NF"; havana_gene "OTTMUSG00000032815.1"; havana_transcript "OTTMUST00000081736.1";
chr10	HAVANA	exon	62503600	62503752	0	-	.	gene_id "ENSMUSG00000036923.13"; transcript_id "ENSMUST00000133371.8"; gene_type "protein_coding"; gene_name "Stox1"; transcript_type "protein_coding"; transcript_name "Stox1-202"; exon_number 2; exon_id "ENSMUSE00001254554.2"; level 2; protein_id "ENSMUSP00000114652.2"; transcript_support_level "1"; mgi_id "MGI:2684909"; tag "basic"; tag "Ensembl_canonical"; tag "GENCODE_Primary"; tag "appris_principal_1"; tag "CCDS"; ccdsid "CCDS48580.1"; havana_gene "OTTMUSG00000032815.1"; havana_transcript "OTTMUST00000081734.1";
chr10	HAVANA	CDS	62503600	62503752	0	-	2	gene_id "ENSMUSG00000036923.13"; transcript_id "ENSMUST00000133371.8"; gene_type "protein_coding"; gene_name "Stox1"; transcript_type "protein_coding"; transcript_name "Stox1-202"; exon_number 2; exon_id "ENSMUSE00001254554.2"; level 2; protein_id "ENSMUSP00000114652.2"; transcript_support_level "1"; mgi_id "MGI:2684909"; tag "basic"; tag "Ensembl_canonical"; tag "GENCODE_Primary"; tag "appris_principal_1"; tag "CCDS"; ccdsid "CCDS48580.1"; havana_gene "OTTMUSG00000032815.1"; havana_transcript "OTTMUST00000081734.1";
chr10	HAVANA	exon	62503600	62503752	0	-	.	gene_id "ENSMUSG00000036923.13"; transcript_id "ENSMUST00000126979.2"; gene_type "protein_coding"; gene_name "Stox1"; transcript_type "nonsense_mediated_decay"; transcript_name "Stox1-201"; exon_number 3; exon_id "ENSMUSE00001239977.2"; level 2; protein_id "ENSMUSP00000114348.2"; transcript_support_level "3"; mgi_id "MGI:2684909"; tag "mRNA_start_NF"; tag "cds_start_NF"; havana_gene "OTTMUSG00000032815.1"; havana_transcript "OTTMUST00000081735.1";
chr10	HAVANA	UTR	62503600	62503752	0	-	.	gene_id "ENSMUSG00000036923.13"; transcript_id "ENSMUST00000126979.2"; gene_type "protein_coding"; gene_name "Stox1"; transcript_type "nonsense_mediated_decay"; transcript_name "Stox1-201"; exon_number 3; exon_id "ENSMUSE00001239977.2"; level 2; protein_id "ENSMUSP00000114348.2"; transcript_support_level "3"; mgi_id "MGI:2684909"; tag "mRNA_start_NF"; tag "cds_start_NF"; havana_gene "OTTMUSG00000032815.1"; havana_transcript "OTTMUST00000081735.1";
chr10	HAVANA	UTR	62560042	62560128	0	-	.	gene_id "ENSMUSG00000036923.13"; transcript_id "ENSMUST00000126979.2"; gene_type "protein_coding"; gene_name "Stox1"; transcript_type "nonsense_mediated_decay"; transcript_name "Stox1-201"; exon_number 2; exon_id "ENSMUSE00000818726.2"; level 2; protein_id "ENSMUSP00000114348.2"; transcript_support_level "3"; mgi_id "MGI:2684909"; tag "mRNA_start_NF"; tag "cds_start_NF"; havana_gene "OTTMUSG00000032815.1"; havana_transcript "OTTMUST00000081735.1";
chr10	HAVANA	exon	62560042	62560211	0	-	.	gene_id "ENSMUSG00000036923.13"; transcript_id "ENSMUST00000126979.2"; gene_type "protein_coding"; gene_name "Stox1"; transcript_type "nonsense_mediated_decay"; transcript_name "Stox1-201"; exon_number 2; exon_id "ENSMUSE00000818726.2"; level 2; protein_id "ENSMUSP00000114348.2"; transcript_support_level "3"; mgi_id "MGI:2684909"; tag "mRNA_start_NF"; tag "cds_start_NF"; havana_gene "OTTMUSG00000032815.1"; havana_transcript "OTTMUST00000081735.1";
chr10	HAVANA	stop_codon	62560126	62560128	0	-	0	gene_id "ENSMUSG00000036923.13"; transcript_id "ENSMUST00000126979.2"; gene_type "protein_coding"; gene_name "Stox1"; transcript_type "nonsense_mediated_decay"; transcript_name "Stox1-201"; exon_number 2; exon_id "ENSMUSE00000818726.2"; level 2; protein_id "ENSMUSP00000114348.2"; transcript_support_level "3"; mgi_id "MGI:2684909"; tag "mRNA_start_NF"; tag "cds_start_NF"; havana_gene "OTTMUSG00000032815.1"; havana_transcript "OTTMUST00000081735.1";
chr10	HAVANA	CDS	62560129	62560211	0	-	2	gene_id "ENSMUSG00000036923.13"; transcript_id "ENSMUST00000126979.2"; gene_type "protein_coding"; gene_name "Stox1"; transcript_type "nonsense_mediated_decay"; transcript_name "Stox1-201"; exon_number 2; exon_id "ENSMUSE00000818726.2"; level 2; protein_id "ENSMUSP00000114348.2"; transcript_support_level "3"; mgi_id "MGI:2684909"; tag "mRNA_start_NF"; tag "cds_start_NF"; havana_gene "OTTMUSG00000032815.1"; havana_transcript "OTTMUST00000081735.1";
chr10	HAVANA	exon	62561547	62561580	0	-	.	gene_id "ENSMUSG00000036923.13"; transcript_id "ENSMUST00000148720.8"; gene_type "protein_coding"; gene_name "Stox1"; transcript_type "protein_coding"; transcript_name "Stox1-203"; exon_number 1; exon_id "ENSMUSE00000782558.2"; level 2; protein_id "ENSMUSP00000116180.2"; transcript_support_level "3"; mgi_id "MGI:2684909"; tag "mRNA_start_NF"; tag "cds_start_NF"; havana_gene "OTTMUSG00000032815.1"; havana_transcript "OTTMUST00000081736.1";
chr10	HAVANA	CDS	62561547	62561580	0	-	0	gene_id "ENSMUSG00000036923.13"; transcript_id "ENSMUST00000148720.8"; gene_type "protein_coding"; gene_name "Stox1"; transcript_type "protein_coding"; transcript_name "Stox1-203"; exon_number 1; exon_id "ENSMUSE00000782558.2"; level 2; protein_id "ENSMUSP00000116180.2"; transcript_support_level "3"; mgi_id "MGI:2684909"; tag "mRNA_start_NF"; tag "cds_start_NF"; havana_gene "OTTMUSG00000032815.1"; havana_transcript "OTTMUST00000081736.1";
chr10	HAVANA	exon	62561547	62561580	0	-	.	gene_id "ENSMUSG00000036923.13"; transcript_id "ENSMUST00000126979.2"; gene_type "protein_coding"; gene_name "Stox1"; transcript_type "nonsense_mediated_decay"; transcript_name "Stox1-201"; exon_number 1; exon_id "ENSMUSE00000782558.2"; level 2; protein_id "ENSMUSP00000114348.2"; transcript_support_level "3"; mgi_id "MGI:2684909"; tag "mRNA_start_NF"; tag "cds_start_NF"; havana_gene "OTTMUSG00000032815.1"; havana_transcript "OTTMUST00000081735.1";
chr10	HAVANA	CDS	62561547	62561580	0	-	0	gene_id "ENSMUSG00000036923.13"; transcript_id "ENSMUST00000126979.2"; gene_type "protein_coding"; gene_name "Stox1"; transcript_type "nonsense_mediated_decay"; transcript_name "Stox1-201"; exon_number 1; exon_id "ENSMUSE00000782558.2"; level 2; protein_id "ENSMUSP00000114348.2"; transcript_support_level "3"; mgi_id "MGI:2684909"; tag "mRNA_start_NF"; tag "cds_start_NF"; havana_gene "OTTMUSG00000032815.1"; havana_transcript "OTTMUST00000081735.1";
chr10	HAVANA	CDS	62561547	62561847	0	-	0	gene_id "ENSMUSG00000036923.13"; transcript_id "ENSMUST00000133371.8"; gene_type "protein_coding"; gene_name "Stox1"; transcript_type "protein_coding"; transcript_name "Stox1-202"; exon_number 1; exon_id "ENSMUSE00000835205.2"; level 2; protein_id "ENSMUSP00000114652.2"; transcript_support_level "1"; mgi_id "MGI:2684909"; tag "basic"; tag "Ensembl_canonical"; tag "GENCODE_Primary"; tag "appris_principal_1"; tag "CCDS"; ccdsid "CCDS48580.1"; havana_gene "OTTMUSG00000032815.1"; havana_transcript "OTTMUST00000081734.1";
chr10	HAVANA	exon	62561547	62561907	0	-	.	gene_id "ENSMUSG00000036923.13"; transcript_id "ENSMUST00000133371.8"; gene_type "protein_coding"; gene_name "Stox1"; transcript_type "protein_coding"; transcript_name "Stox1-202"; exon_number 1; exon_id "ENSMUSE00000835205.2"; level 2; protein_id "ENSMUSP00000114652.2"; transcript_support_level "1"; mgi_id "MGI:2684909"; tag "basic"; tag "Ensembl_canonical"; tag "GENCODE_Primary"; tag "appris_principal_1"; tag "CCDS"; ccdsid "CCDS48580.1"; havana_gene "OTTMUSG00000032815.1"; havana_transcript "OTTMUST00000081734.1";
chr10	HAVANA	start_codon	62561845	62561847	0	-	0	gene_id "ENSMUSG00000036923.13"; transcript_id "ENSMUST00000133371.8"; gene_type "protein_coding"; gene_name "Stox1"; transcript_type "protein_coding"; transcript_name "Stox1-202"; exon_number 1; exon_id "ENSMUSE00000835205.2"; level 2; protein_id "ENSMUSP00000114652.2"; transcript_support_level "1"; mgi_id "MGI:2684909"; tag "basic"; tag "Ensembl_canonical"; tag "GENCODE_Primary"; tag "appris_principal_1"; tag "CCDS"; ccdsid "CCDS48580.1"; havana_gene "OTTMUSG00000032815.1"; havana_transcript "OTTMUST00000081734.1";
chr10	HAVANA	UTR	62561848	62561907	0	-	.	gene_id "ENSMUSG00000036923.13"; transcript_id "ENSMUST00000133371.8"; gene_type "protein_coding"; gene_name "Stox1"; transcript_type "protein_coding"; transcript_name "Stox1-202"; exon_number 1; exon_id "ENSMUSE00000835205.2"; level 2; protein_id "ENSMUSP00000114652.2"; transcript_support_level "1"; mgi_id "MGI:2684909"; tag "basic"; tag "Ensembl_canonical"; tag "GENCODE_Primary"; tag "appris_principal_1"; tag "CCDS"; ccdsid "CCDS48580.1"; havana_gene "OTTMUSG00000032815.1"; havana_transcript "OTTMUST00000081734.1";
chr10	HAVANA	UTR	62579707	62580544	0	-	.	gene_id "ENSMUSG00000020074.8"; transcript_id "ENSMUST00000020268.7"; gene_type "protein_coding"; gene_name "Ccar1"; transcript_type "protein_coding"; transcript_name "Ccar1-201"; exon_number 25; exon_id "ENSMUSE00000380930.4"; level 2; protein_id "ENSMUSP00000020268.6"; transcript_support_level "1"; mgi_id "MGI:1914750"; tag "alternative_5_UTR"; tag "basic"; tag "Ensembl_canonical"; tag "GENCODE_Primary"; tag "appris_principal_1"; tag "CCDS"; ccdsid "CCDS35922.1"; havana_gene "OTTMUSG00000064992.1"; havana_transcript "OTTMUST00000158288.1";
chr10	HAVANA	exon	62579707	62580601	0	-	.	gene_id "ENSMUSG00000020074.8"; transcript_id "ENSMUST00000020268.7"; gene_type "protein_coding"; gene_name "Ccar1"; transcript_type "protein_coding"; transcript_name "Ccar1-201"; exon_number 25; exon_id "ENSMUSE00000380930.4"; level 2; protein_id "ENSMUSP00000020268.6"; transcript_support_level "1"; mgi_id "MGI:1914750"; tag "alternative_5_UTR"; tag "basic"; tag "Ensembl_canonical"; tag "GENCODE_Primary"; tag "appris_principal_1"; tag "CCDS"; ccdsid "CCDS35922.1"; havana_gene "OTTMUSG00000064992.1"; havana_transcript "OTTMUST00000158288.1";
chr10	HAVANA	transcript	62579707	62628010	0	-	.	gene_id "ENSMUSG00000020074.8"; transcript_id "ENSMUST00000020268.7"; gene_type "protein_coding"; gene_name "Ccar1"; transcript_type "protein_coding"; transcript_name "Ccar1-201"; level 2; protein_id "ENSMUSP00000020268.6"; transcript_support_level "1"; mgi_id "MGI:1914750"; tag "alternative_5_UTR"; tag "basic"; tag "Ensembl_canonical"; tag "GENCODE_Primary"; tag "appris_principal_1"; tag "CCDS"; ccdsid "CCDS35922.1"; havana_gene "OTTMUSG00000064992.1"; havana_transcript "OTTMUST00000158288.1";
chr10	HAVANA	gene	62579707	62628065	0	-	.	gene_id "ENSMUSG00000020074.8"; gene_type "protein_coding"; gene_name "Ccar1"; level 2; mgi_id "MGI:1914750"; tag "ncRNA_host"; tag "overlapping_locus"; havana_gene "OTTMUSG00000064992.1";
chr10	HAVANA	UTR	62580241	62580544	0	-	.	gene_id "ENSMUSG00000020074.8"; transcript_id "ENSMUST00000219527.2"; gene_type "protein_coding"; gene_name "Ccar1"; transcript_type "protein_coding"; transcript_name "Ccar1-211"; exon_number 25; exon_id "ENSMUSE00001409101.2"; level 2; protein_id "ENSMUSP00000151895.2"; transcript_support_level "1"; mgi_id "MGI:1914750"; tag "basic"; tag "appris_principal_1"; tag "CCDS"; ccdsid "CCDS35922.1"; havana_gene "OTTMUSG00000064992.1"; havana_transcript "OTTMUST00000158280.1";
chr10	HAVANA	exon	62580241	62580601	0	-	.	gene_id "ENSMUSG00000020074.8"; transcript_id "ENSMUST00000219527.2"; gene_type "protein_coding"; gene_name "Ccar1"; transcript_type "protein_coding"; transcript_name "Ccar1-211"; exon_number 25; exon_id "ENSMUSE00001409101.2"; level 2; protein_id "ENSMUSP00000151895.2"; transcript_support_level "1"; mgi_id "MGI:1914750"; tag "basic"; tag "appris_principal_1"; tag "CCDS"; ccdsid "CCDS35922.1"; havana_gene "OTTMUSG00000064992.1"; havana_transcript "OTTMUST00000158280.1";
chr10	ENSEMBL_gcm37	exon	62580241	62580601	0.609292020888943	-	.	gene_id "ENSMUSG00000020074.8"; transcript_id "ENSMUSG00000020074.8_tx_10"; exon_id "chr10_62580241_62580601_-"; exonnum "26"; txlen "3951";
chr10	ENSEMBL_gcm37	exon	62580241	62580601	0.233869664583635	-	.	gene_id "ENSMUSG00000020074.8"; transcript_id "ENSMUSG00000020074.8_tx_11"; exon_id "chr10_62580241_62580601_-"; exonnum "26"; txlen "3923";
chr10	HAVANA	transcript	62580241	62628065	0	-	.	gene_id "ENSMUSG00000020074.8"; transcript_id "ENSMUST00000219527.2"; gene_type "protein_coding"; gene_name "Ccar1"; transcript_type "protein_coding"; transcript_name "Ccar1-211"; level 2; protein_id "ENSMUSP00000151895.2"; transcript_support_level "1"; mgi_id "MGI:1914750"; tag "basic"; tag "appris_principal_1"; tag "CCDS"; ccdsid "CCDS35922.1"; havana_gene "OTTMUSG00000064992.1"; havana_transcript "OTTMUST00000158280.1";
chr10	HAVANA	stop_codon	62580542	62580544	0	-	0	gene_id "ENSMUSG00000020074.8"; transcript_id "ENSMUST00000020268.7"; gene_type "protein_coding"; gene_name "Ccar1"; transcript_type "protein_coding"; transcript_name "Ccar1-201"; exon_number 25; exon_id "ENSMUSE00000380930.4"; level 2; protein_id "ENSMUSP00000020268.6"; transcript_support_level "1"; mgi_id "MGI:1914750"; tag "alternative_5_UTR"; tag "basic"; tag "Ensembl_canonical"; tag "GENCODE_Primary"; tag "appris_principal_1"; tag "CCDS"; ccdsid "CCDS35922.1"; havana_gene "OTTMUSG00000064992.1"; havana_transcript "OTTMUST00000158288.1";
chr10	HAVANA	stop_codon	62580542	62580544	0	-	0	gene_id "ENSMUSG00000020074.8"; transcript_id "ENSMUST00000219527.2"; gene_type "protein_coding"; gene_name "Ccar1"; transcript_type "protein_coding"; transcript_name "Ccar1-211"; exon_number 25; exon_id "ENSMUSE00001409101.2"; level 2; protein_id "ENSMUSP00000151895.2"; transcript_support_level "1"; mgi_id "MGI:1914750"; tag "basic"; tag "appris_principal_1"; tag "CCDS"; ccdsid "CCDS35922.1"; havana_gene "OTTMUSG00000064992.1"; havana_transcript "OTTMUST00000158280.1";
chr10	HAVANA	CDS	62580545	62580601	0	-	0	gene_id "ENSMUSG00000020074.8"; transcript_id "ENSMUST00000020268.7"; gene_type "protein_coding"; gene_name "Ccar1"; transcript_type "protein_coding"; transcript_name "Ccar1-201"; exon_number 25; exon_id "ENSMUSE00000380930.4"; level 2; protein_id "ENSMUSP00000020268.6"; transcript_support_level "1"; mgi_id "MGI:1914750"; tag "alternative_5_UTR"; tag "basic"; tag "Ensembl_canonical"; tag "GENCODE_Primary"; tag "appris_principal_1"; tag "CCDS"; ccdsid "CCDS35922.1"; havana_gene "OTTMUSG00000064992.1"; havana_transcript "OTTMUST00000158288.1";
chr10	HAVANA	CDS	62580545	62580601	0	-	0	gene_id "ENSMUSG00000020074.8"; transcript_id "ENSMUST00000219527.2"; gene_type "protein_coding"; gene_name "Ccar1"; transcript_type "protein_coding"; transcript_name "Ccar1-211"; exon_number 25; exon_id "ENSMUSE00001409101.2"; level 2; protein_id "ENSMUSP00000151895.2"; transcript_support_level "1"; mgi_id "MGI:1914750"; tag "basic"; tag "appris_principal_1"; tag "CCDS"; ccdsid "CCDS35922.1"; havana_gene "OTTMUSG00000064992.1"; havana_transcript "OTTMUST00000158280.1";
chr10	HAVANA	exon	62581042	62581247	0	-	.	gene_id "ENSMUSG00000020074.8"; transcript_id "ENSMUST00000020268.7"; gene_type "protein_coding"; gene_name "Ccar1"; transcript_type "protein_coding"; transcript_name "Ccar1-201"; exon_number 24; exon_id "ENSMUSE00000337900.2"; level 2; protein_id "ENSMUSP00000020268.6"; transcript_support_level "1"; mgi_id "MGI:1914750"; tag "alternative_5_UTR"; tag "basic"; tag "Ensembl_canonical"; tag "GENCODE_Primary"; tag "appris_principal_1"; tag "CCDS"; ccdsid "CCDS35922.1"; havana_gene "OTTMUSG00000064992.1"; havana_transcript "OTTMUST00000158288.1";
chr10	HAVANA	CDS	62581042	62581247	0	-	2	gene_id "ENSMUSG00000020074.8"; transcript_id "ENSMUST00000020268.7"; gene_type "protein_coding"; gene_name "Ccar1"; transcript_type "protein_coding"; transcript_name "Ccar1-201"; exon_number 24; exon_id "ENSMUSE00000337900.2"; level 2; protein_id "ENSMUSP00000020268.6"; transcript_support_level "1"; mgi_id "MGI:1914750"; tag "alternative_5_UTR"; tag "basic"; tag "Ensembl_canonical"; tag "GENCODE_Primary"; tag "appris_principal_1"; tag "CCDS"; ccdsid "CCDS35922.1"; havana_gene "OTTMUSG00000064992.1"; havana_transcript "OTTMUST00000158288.1";
chr10	HAVANA	exon	62581042	62581247	0	-	.	gene_id "ENSMUSG00000020074.8"; transcript_id "ENSMUST00000219527.2"; gene_type "protein_coding"; gene_name "Ccar1"; transcript_type "protein_coding"; transcript_name "Ccar1-211"; exon_number 24; exon_id "ENSMUSE00000337900.2"; level 2; protein_id "ENSMUSP00000151895.2"; transcript_support_level "1"; mgi_id "MGI:1914750"; tag "basic"; tag "appris_principal_1"; tag "CCDS"; ccdsid "CCDS35922.1"; havana_gene "OTTMUSG00000064992.1"; havana_transcript "OTTMUST00000158280.1";
chr10	HAVANA	CDS	62581042	62581247	0	-	2	gene_id "ENSMUSG00000020074.8"; transcript_id "ENSMUST00000219527.2"; gene_type "protein_coding"; gene_name "Ccar1"; transcript_type "protein_coding"; transcript_name "Ccar1-211"; exon_number 24; exon_id "ENSMUSE00000337900.2"; level 2; protein_id "ENSMUSP00000151895.2"; transcript_support_level "1"; mgi_id "MGI:1914750"; tag "basic"; tag "appris_principal_1"; tag "CCDS"; ccdsid "CCDS35922.1"; havana_gene "OTTMUSG00000064992.1"; havana_transcript "OTTMUST00000158280.1";
chr10	ENSEMBL_gcm37	exon	62581042	62581247	0.609292020888943	-	.	gene_id "ENSMUSG00000020074.8"; transcript_id "ENSMUSG00000020074.8_tx_10"; exon_id "chr10_62581042_62581247_-"; exonnum "25"; txlen "3951";
chr10	ENSEMBL_gcm37	exon	62581042	62581247	0.233869664583635	-	.	gene_id "ENSMUSG00000020074.8"; transcript_id "ENSMUSG00000020074.8_tx_11"; exon_id "chr10_62581042_62581247_-"; exonnum "25"; txlen "3923";
chr10	HAVANA	exon	62582680	62582865	0	-	.	gene_id "ENSMUSG00000020074.8"; transcript_id "ENSMUST00000020268.7"; gene_type "protein_coding"; gene_name "Ccar1"; transcript_type "protein_coding"; transcript_name "Ccar1-201"; exon_number 23; exon_id "ENSMUSE00000272641.2"; level 2; protein_id "ENSMUSP00000020268.6"; transcript_support_level "1"; mgi_id "MGI:1914750"; tag "alternative_5_UTR"; tag "basic"; tag "Ensembl_canonical"; tag "GENCODE_Primary"; tag "appris_principal_1"; tag "CCDS"; ccdsid "CCDS35922.1"; havana_gene "OTTMUSG00000064992.1"; havana_transcript "OTTMUST00000158288.1";
chr10	HAVANA	CDS	62582680	62582865	0	-	2	gene_id "ENSMUSG00000020074.8"; transcript_id "ENSMUST00000020268.7"; gene_type "protein_coding"; gene_name "Ccar1"; transcript_type "protein_coding"; transcript_name "Ccar1-201"; exon_number 23; exon_id "ENSMUSE00000272641.2"; level 2; protein_id "ENSMUSP00000020268.6"; transcript_support_level "1"; mgi_id "MGI:1914750"; tag "alternative_5_UTR"; tag "basic"; tag "Ensembl_canonical"; tag "GENCODE_Primary"; tag "appris_principal_1"; tag "CCDS"; ccdsid "CCDS35922.1"; havana_gene "OTTMUSG00000064992.1"; havana_transcript "OTTMUST00000158288.1";
chr10	HAVANA	exon	62582680	62582865	0	-	.	gene_id "ENSMUSG00000020074.8"; transcript_id "ENSMUST00000219527.2"; gene_type "protein_coding"; gene_name "Ccar1"; transcript_type "protein_coding"; transcript_name "Ccar1-211"; exon_number 23; exon_id "ENSMUSE00000272641.2"; level 2; protein_id "ENSMUSP00000151895.2"; transcript_support_level "1"; mgi_id "MGI:1914750"; tag "basic"; tag "appris_principal_1"; tag "CCDS"; ccdsid "CCDS35922.1"; havana_gene "OTTMUSG00000064992.1"; havana_transcript "OTTMUST00000158280.1";
chr10	HAVANA	CDS	62582680	62582865	0	-	2	gene_id "ENSMUSG00000020074.8"; transcript_id "ENSMUST00000219527.2"; gene_type "protein_coding"; gene_name "Ccar1"; transcript_type "protein_coding"; transcript_name "Ccar1-211"; exon_number 23; exon_id "ENSMUSE00000272641.2"; level 2; protein_id "ENSMUSP00000151895.2"; transcript_support_level "1"; mgi_id "MGI:1914750"; tag "basic"; tag "appris_principal_1"; tag "CCDS"; ccdsid "CCDS35922.1"; havana_gene "OTTMUSG00000064992.1"; havana_transcript "OTTMUST00000158280.1";
chr10	ENSEMBL_gcm37	exon	62582680	62582865	0.609292020888943	-	.	gene_id "ENSMUSG00000020074.8"; transcript_id "ENSMUSG00000020074.8_tx_10"; exon_id "chr10_62582680_62582865_-"; exonnum "24"; txlen "3951";
chr10	ENSEMBL_gcm37	exon	62582680	62582865	0.233869664583635	-	.	gene_id "ENSMUSG00000020074.8"; transcript_id "ENSMUSG00000020074.8_tx_11"; exon_id "chr10_62582680_62582865_-"; exonnum "24"; txlen "3923";
chr10	HAVANA	exon	62583064	62583243	0	-	.	gene_id "ENSMUSG00000020074.8"; transcript_id "ENSMUST00000218786.2"; gene_type "protein_coding"; gene_name "Ccar1"; transcript_type "protein_coding_CDS_not_defined"; transcript_name "Ccar1-207"; exon_number 7; exon_id "ENSMUSE00001408707.2"; level 2; transcript_support_level "3"; mgi_id "MGI:1914750"; havana_gene "OTTMUSG00000064992.1"; havana_transcript "OTTMUST00000158289.1";
chr10	HAVANA	transcript	62583064	62599246	0	-	.	gene_id "ENSMUSG00000020074.8"; transcript_id "ENSMUST00000218786.2"; gene_type "protein_coding"; gene_name "Ccar1"; transcript_type "protein_coding_CDS_not_defined"; transcript_name "Ccar1-207"; level 2; transcript_support_level "3"; mgi_id "MGI:1914750"; havana_gene "OTTMUSG00000064992.1"; havana_transcript "OTTMUST00000158289.1";
chr10	HAVANA	exon	62583123	62583243	0	-	.	gene_id "ENSMUSG00000020074.8"; transcript_id "ENSMUST00000020268.7"; gene_type "protein_coding"; gene_name "Ccar1"; transcript_type "protein_coding"; transcript_name "Ccar1-201"; exon_number 22; exon_id "ENSMUSE00000272651.2"; level 2; protein_id "ENSMUSP00000020268.6"; transcript_support_level "1"; mgi_id "MGI:1914750"; tag "alternative_5_UTR"; tag "basic"; tag "Ensembl_canonical"; tag "GENCODE_Primary"; tag "appris_principal_1"; tag "CCDS"; ccdsid "CCDS35922.1"; havana_gene "OTTMUSG00000064992.1"; havana_transcript "OTTMUST00000158288.1";
chr10	HAVANA	CDS	62583123	62583243	0	-	0	gene_id "ENSMUSG00000020074.8"; transcript_id "ENSMUST00000020268.7"; gene_type "protein_coding"; gene_name "Ccar1"; transcript_type "protein_coding"; transcript_name "Ccar1-201"; exon_number 22; exon_id "ENSMUSE00000272651.2"; level 2; protein_id "ENSMUSP00000020268.6"; transcript_support_level "1"; mgi_id "MGI:1914750"; tag "alternative_5_UTR"; tag "basic"; tag "Ensembl_canonical"; tag "GENCODE_Primary"; tag "appris_principal_1"; tag "CCDS"; ccdsid "CCDS35922.1"; havana_gene "OTTMUSG00000064992.1"; havana_transcript "OTTMUST00000158288.1";
chr10	HAVANA	exon	62583123	62583243	0	-	.	gene_id "ENSMUSG00000020074.8"; transcript_id "ENSMUST00000219527.2"; gene_type "protein_coding"; gene_name "Ccar1"; transcript_type "protein_coding"; transcript_name "Ccar1-211"; exon_number 22; exon_id "ENSMUSE00000272651.2"; level 2; protein_id "ENSMUSP00000151895.2"; transcript_support_level "1"; mgi_id "MGI:1914750"; tag "basic"; tag "appris_principal_1"; tag "CCDS"; ccdsid "CCDS35922.1"; havana_gene "OTTMUSG00000064992.1"; havana_transcript "OTTMUST00000158280.1";
chr10	HAVANA	CDS	62583123	62583243	0	-	0	gene_id "ENSMUSG00000020074.8"; transcript_id "ENSMUST00000219527.2"; gene_type "protein_coding"; gene_name "Ccar1"; transcript_type "protein_coding"; transcript_name "Ccar1-211"; exon_number 22; exon_id "ENSMUSE00000272651.2"; level 2; protein_id "ENSMUSP00000151895.2"; transcript_support_level "1"; mgi_id "MGI:1914750"; tag "basic"; tag "appris_principal_1"; tag "CCDS"; ccdsid "CCDS35922.1"; havana_gene "OTTMUSG00000064992.1"; havana_transcript "OTTMUST00000158280.1";
chr10	ENSEMBL_gcm37	exon	62583123	62583243	0.609292020888943	-	.	gene_id "ENSMUSG00000020074.8"; transcript_id "ENSMUSG00000020074.8_tx_10"; exon_id "chr10_62583123_62583243_-"; exonnum "23"; txlen "3951";
chr10	ENSEMBL_gcm37	exon	62583123	62583243	0.233869664583635	-	.	gene_id "ENSMUSG00000020074.8"; transcript_id "ENSMUSG00000020074.8_tx_11"; exon_id "chr10_62583123_62583243_-"; exonnum "23"; txlen "3923";
chr10	HAVANA	exon	62586326	62586472	0	-	.	gene_id "ENSMUSG00000020074.8"; transcript_id "ENSMUST00000020268.7"; gene_type "protein_coding"; gene_name "Ccar1"; transcript_type "protein_coding"; transcript_name "Ccar1-201"; exon_number 21; exon_id "ENSMUSE00000373799.2"; level 2; protein_id "ENSMUSP00000020268.6"; transcript_support_level "1"; mgi_id "MGI:1914750"; tag "alternative_5_UTR"; tag "basic"; tag "Ensembl_canonical"; tag "GENCODE_Primary"; tag "appris_principal_1"; tag "CCDS"; ccdsid "CCDS35922.1"; havana_gene "OTTMUSG00000064992.1"; havana_transcript "OTTMUST00000158288.1";
chr10	HAVANA	CDS	62586326	62586472	0	-	0	gene_id "ENSMUSG00000020074.8"; transcript_id "ENSMUST00000020268.7"; gene_type "protein_coding"; gene_name "Ccar1"; transcript_type "protein_coding"; transcript_name "Ccar1-201"; exon_number 21; exon_id "ENSMUSE00000373799.2"; level 2; protein_id "ENSMUSP00000020268.6"; transcript_support_level "1"; mgi_id "MGI:1914750"; tag "alternative_5_UTR"; tag "basic"; tag "Ensembl_canonical"; tag "GENCODE_Primary"; tag "appris_principal_1"; tag "CCDS"; ccdsid "CCDS35922.1"; havana_gene "OTTMUSG00000064992.1"; havana_transcript "OTTMUST00000158288.1";
chr10	HAVANA	exon	62586326	62586472	0	-	.	gene_id "ENSMUSG00000020074.8"; transcript_id "ENSMUST00000219527.2"; gene_type "protein_coding"; gene_name "Ccar1"; transcript_type "protein_coding"; transcript_name "Ccar1-211"; exon_number 21; exon_id "ENSMUSE00000373799.2"; level 2; protein_id "ENSMUSP00000151895.2"; transcript_support_level "1"; mgi_id "MGI:1914750"; tag "basic"; tag "appris_principal_1"; tag "CCDS"; ccdsid "CCDS35922.1"; havana_gene "OTTMUSG00000064992.1"; havana_transcript "OTTMUST00000158280.1";
chr10	HAVANA	CDS	62586326	62586472	0	-	0	gene_id "ENSMUSG00000020074.8"; transcript_id "ENSMUST00000219527.2"; gene_type "protein_coding"; gene_name "Ccar1"; transcript_type "protein_coding"; transcript_name "Ccar1-211"; exon_number 21; exon_id "ENSMUSE00000373799.2"; level 2; protein_id "ENSMUSP00000151895.2"; transcript_support_level "1"; mgi_id "MGI:1914750"; tag "basic"; tag "appris_principal_1"; tag "CCDS"; ccdsid "CCDS35922.1"; havana_gene "OTTMUSG00000064992.1"; havana_transcript "OTTMUST00000158280.1";
chr10	HAVANA	exon	62586326	62586472	0	-	.	gene_id "ENSMUSG00000020074.8"; transcript_id "ENSMUST00000218786.2"; gene_type "protein_coding"; gene_name "Ccar1"; transcript_type "protein_coding_CDS_not_defined"; transcript_name "Ccar1-207"; exon_number 6; exon_id "ENSMUSE00001407131.2"; level 2; transcript_support_level "3"; mgi_id "MGI:1914750"; havana_gene "OTTMUSG00000064992.1"; havana_transcript "OTTMUST00000158289.1";
chr10	ENSEMBL_gcm37	exon	62586326	62586472	0.609292020888943	-	.	gene_id "ENSMUSG00000020074.8"; transcript_id "ENSMUSG00000020074.8_tx_10"; exon_id "chr10_62586326_62586472_-"; exonnum "22"; txlen "3951";
chr10	ENSEMBL_gcm37	exon	62586326	62586472	0.233869664583635	-	.	gene_id "ENSMUSG00000020074.8"; transcript_id "ENSMUSG00000020074.8_tx_11"; exon_id "chr10_62586326_62586472_-"; exonnum "22"; txlen "3923";
chr10	HAVANA	exon	62586716	62586795	0	-	.	gene_id "ENSMUSG00000020074.8"; transcript_id "ENSMUST00000020268.7"; gene_type "protein_coding"; gene_name "Ccar1"; transcript_type "protein_coding"; transcript_name "Ccar1-201"; exon_number 20; exon_id "ENSMUSE00000365613.2"; level 2; protein_id "ENSMUSP00000020268.6"; transcript_support_level "1"; mgi_id "MGI:1914750"; tag "alternative_5_UTR"; tag "basic"; tag "Ensembl_canonical"; tag "GENCODE_Primary"; tag "appris_principal_1"; tag "CCDS"; ccdsid "CCDS35922.1"; havana_gene "OTTMUSG00000064992.1"; havana_transcript "OTTMUST00000158288.1";
chr10	HAVANA	CDS	62586716	62586795	0	-	2	gene_id "ENSMUSG00000020074.8"; transcript_id "ENSMUST00000020268.7"; gene_type "protein_coding"; gene_name "Ccar1"; transcript_type "protein_coding"; transcript_name "Ccar1-201"; exon_number 20; exon_id "ENSMUSE00000365613.2"; level 2; protein_id "ENSMUSP00000020268.6"; transcript_support_level "1"; mgi_id "MGI:1914750"; tag "alternative_5_UTR"; tag "basic"; tag "Ensembl_canonical"; tag "GENCODE_Primary"; tag "appris_principal_1"; tag "CCDS"; ccdsid "CCDS35922.1"; havana_gene "OTTMUSG00000064992.1"; havana_transcript "OTTMUST00000158288.1";
chr10	HAVANA	exon	62586716	62586795	0	-	.	gene_id "ENSMUSG00000020074.8"; transcript_id "ENSMUST00000219527.2"; gene_type "protein_coding"; gene_name "Ccar1"; transcript_type "protein_coding"; transcript_name "Ccar1-211"; exon_number 20; exon_id "ENSMUSE00000365613.2"; level 2; protein_id "ENSMUSP00000151895.2"; transcript_support_level "1"; mgi_id "MGI:1914750"; tag "basic"; tag "appris_principal_1"; tag "CCDS"; ccdsid "CCDS35922.1"; havana_gene "OTTMUSG00000064992.1"; havana_transcript "OTTMUST00000158280.1";
chr10	HAVANA	CDS	62586716	62586795	0	-	2	gene_id "ENSMUSG00000020074.8"; transcript_id "ENSMUST00000219527.2"; gene_type "protein_coding"; gene_name "Ccar1"; transcript_type "protein_coding"; transcript_name "Ccar1-211"; exon_number 20; exon_id "ENSMUSE00000365613.2"; level 2; protein_id "ENSMUSP00000151895.2"; transcript_support_level "1"; mgi_id "MGI:1914750"; tag "basic"; tag "appris_principal_1"; tag "CCDS"; ccdsid "CCDS35922.1"; havana_gene "OTTMUSG00000064992.1"; havana_transcript "OTTMUST00000158280.1";
chr10	HAVANA	exon	62586716	62586795	0	-	.	gene_id "ENSMUSG00000020074.8"; transcript_id "ENSMUST00000218786.2"; gene_type "protein_coding"; gene_name "Ccar1"; transcript_type "protein_coding_CDS_not_defined"; transcript_name "Ccar1-207"; exon_number 5; exon_id "ENSMUSE00001406497.2"; level 2; transcript_support_level "3"; mgi_id "MGI:1914750"; havana_gene "OTTMUSG00000064992.1"; havana_transcript "OTTMUST00000158289.1";
chr10	ENSEMBL_gcm37	exon	62586716	62586795	0.609292020888943	-	.	gene_id "ENSMUSG00000020074.8"; transcript_id "ENSMUSG00000020074.8_tx_10"; exon_id "chr10_62586716_62586795_-"; exonnum "21"; txlen "3951";
chr10	ENSEMBL_gcm37	exon	62586716	62586795	0.233869664583635	-	.	gene_id "ENSMUSG00000020074.8"; transcript_id "ENSMUSG00000020074.8_tx_11"; exon_id "chr10_62586716_62586795_-"; exonnum "21"; txlen "3923";
chr10	HAVANA	exon	62587522	62587633	0	-	.	gene_id "ENSMUSG00000020074.8"; transcript_id "ENSMUST00000020268.7"; gene_type "protein_coding"; gene_name "Ccar1"; transcript_type "protein_coding"; transcript_name "Ccar1-201"; exon_number 19; exon_id "ENSMUSE00000395144.2"; level 2; protein_id "ENSMUSP00000020268.6"; transcript_support_level "1"; mgi_id "MGI:1914750"; tag "alternative_5_UTR"; tag "basic"; tag "Ensembl_canonical"; tag "GENCODE_Primary"; tag "appris_principal_1"; tag "CCDS"; ccdsid "CCDS35922.1"; havana_gene "OTTMUSG00000064992.1"; havana_transcript "OTTMUST00000158288.1";
chr10	HAVANA	CDS	62587522	62587633	0	-	0	gene_id "ENSMUSG00000020074.8"; transcript_id "ENSMUST00000020268.7"; gene_type "protein_coding"; gene_name "Ccar1"; transcript_type "protein_coding"; transcript_name "Ccar1-201"; exon_number 19; exon_id "ENSMUSE00000395144.2"; level 2; protein_id "ENSMUSP00000020268.6"; transcript_support_level "1"; mgi_id "MGI:1914750"; tag "alternative_5_UTR"; tag "basic"; tag "Ensembl_canonical"; tag "GENCODE_Primary"; tag "appris_principal_1"; tag "CCDS"; ccdsid "CCDS35922.1"; havana_gene "OTTMUSG00000064992.1"; havana_transcript "OTTMUST00000158288.1";
chr10	HAVANA	exon	62587522	62587633	0	-	.	gene_id "ENSMUSG00000020074.8"; transcript_id "ENSMUST00000219527.2"; gene_type "protein_coding"; gene_name "Ccar1"; transcript_type "protein_coding"; transcript_name "Ccar1-211"; exon_number 19; exon_id "ENSMUSE00000395144.2"; level 2; protein_id "ENSMUSP00000151895.2"; transcript_support_level "1"; mgi_id "MGI:1914750"; tag "basic"; tag "appris_principal_1"; tag "CCDS"; ccdsid "CCDS35922.1"; havana_gene "OTTMUSG00000064992.1"; havana_transcript "OTTMUST00000158280.1";
chr10	HAVANA	CDS	62587522	62587633	0	-	0	gene_id "ENSMUSG00000020074.8"; transcript_id "ENSMUST00000219527.2"; gene_type "protein_coding"; gene_name "Ccar1"; transcript_type "protein_coding"; transcript_name "Ccar1-211"; exon_number 19; exon_id "ENSMUSE00000395144.2"; level 2; protein_id "ENSMUSP00000151895.2"; transcript_support_level "1"; mgi_id "MGI:1914750"; tag "basic"; tag "appris_principal_1"; tag "CCDS"; ccdsid "CCDS35922.1"; havana_gene "OTTMUSG00000064992.1"; havana_transcript "OTTMUST00000158280.1";
chr10	HAVANA	exon	62587522	62587633	0	-	.	gene_id "ENSMUSG00000020074.8"; transcript_id "ENSMUST00000218786.2"; gene_type "protein_coding"; gene_name "Ccar1"; transcript_type "protein_coding_CDS_not_defined"; transcript_name "Ccar1-207"; exon_number 4; exon_id "ENSMUSE00001406145.2"; level 2; transcript_support_level "3"; mgi_id "MGI:1914750"; havana_gene "OTTMUSG00000064992.1"; havana_transcript "OTTMUST00000158289.1";
chr10	ENSEMBL_gcm37	exon	62587522	62587633	0.609292020888943	-	.	gene_id "ENSMUSG00000020074.8"; transcript_id "ENSMUSG00000020074.8_tx_10"; exon_id "chr10_62587522_62587633_-"; exonnum "20"; txlen "3951";
chr10	ENSEMBL_gcm37	exon	62587522	62587633	0.233869664583635	-	.	gene_id "ENSMUSG00000020074.8"; transcript_id "ENSMUSG00000020074.8_tx_11"; exon_id "chr10_62587522_62587633_-"; exonnum "20"; txlen "3923";
chr10	HAVANA	exon	62588953	62589192	0	-	.	gene_id "ENSMUSG00000020074.8"; transcript_id "ENSMUST00000020268.7"; gene_type "protein_coding"; gene_name "Ccar1"; transcript_type "protein_coding"; transcript_name "Ccar1-201"; exon_number 18; exon_id "ENSMUSE00000894928.2"; level 2; protein_id "ENSMUSP00000020268.6"; transcript_support_level "1"; mgi_id "MGI:1914750"; tag "alternative_5_UTR"; tag "basic"; tag "Ensembl_canonical"; tag "GENCODE_Primary"; tag "appris_principal_1"; tag "CCDS"; ccdsid "CCDS35922.1"; havana_gene "OTTMUSG00000064992.1"; havana_transcript "OTTMUST00000158288.1";
chr10	HAVANA	CDS	62588953	62589192	0	-	0	gene_id "ENSMUSG00000020074.8"; transcript_id "ENSMUST00000020268.7"; gene_type "protein_coding"; gene_name "Ccar1"; transcript_type "protein_coding"; transcript_name "Ccar1-201"; exon_number 18; exon_id "ENSMUSE00000894928.2"; level 2; protein_id "ENSMUSP00000020268.6"; transcript_support_level "1"; mgi_id "MGI:1914750"; tag "alternative_5_UTR"; tag "basic"; tag "Ensembl_canonical"; tag "GENCODE_Primary"; tag "appris_principal_1"; tag "CCDS"; ccdsid "CCDS35922.1"; havana_gene "OTTMUSG00000064992.1"; havana_transcript "OTTMUST00000158288.1";
chr10	HAVANA	exon	62588953	62589192	0	-	.	gene_id "ENSMUSG00000020074.8"; transcript_id "ENSMUST00000219527.2"; gene_type "protein_coding"; gene_name "Ccar1"; transcript_type "protein_coding"; transcript_name "Ccar1-211"; exon_number 18; exon_id "ENSMUSE00000894928.2"; level 2; protein_id "ENSMUSP00000151895.2"; transcript_support_level "1"; mgi_id "MGI:1914750"; tag "basic"; tag "appris_principal_1"; tag "CCDS"; ccdsid "CCDS35922.1"; havana_gene "OTTMUSG00000064992.1"; havana_transcript "OTTMUST00000158280.1";
chr10	HAVANA	CDS	62588953	62589192	0	-	0	gene_id "ENSMUSG00000020074.8"; transcript_id "ENSMUST00000219527.2"; gene_type "protein_coding"; gene_name "Ccar1"; transcript_type "protein_coding"; transcript_name "Ccar1-211"; exon_number 18; exon_id "ENSMUSE00000894928.2"; level 2; protein_id "ENSMUSP00000151895.2"; transcript_support_level "1"; mgi_id "MGI:1914750"; tag "basic"; tag "appris_principal_1"; tag "CCDS"; ccdsid "CCDS35922.1"; havana_gene "OTTMUSG00000064992.1"; havana_transcript "OTTMUST00000158280.1";
chr10	ENSEMBL_gcm37	exon	62588953	62589192	0.609292020888943	-	.	gene_id "ENSMUSG00000020074.8"; transcript_id "ENSMUSG00000020074.8_tx_10"; exon_id "chr10_62588953_62589192_-"; exonnum "19"; txlen "3951";
chr10	ENSEMBL_gcm37	exon	62588953	62589192	0.233869664583635	-	.	gene_id "ENSMUSG00000020074.8"; transcript_id "ENSMUSG00000020074.8_tx_11"; exon_id "chr10_62588953_62589192_-"; exonnum "19"; txlen "3923";
chr10	HAVANA	exon	62588954	62589192	0	-	.	gene_id "ENSMUSG00000020074.8"; transcript_id "ENSMUST00000218552.2"; gene_type "protein_coding"; gene_name "Ccar1"; transcript_type "retained_intron"; transcript_name "Ccar1-206"; exon_number 4; exon_id "ENSMUSE00001411297.2"; level 2; transcript_support_level "1"; mgi_id "MGI:1914750"; havana_gene "OTTMUSG00000064992.1"; havana_transcript "OTTMUST00000158290.1";
chr10	HAVANA	transcript	62588954	62600815	0	-	.	gene_id "ENSMUSG00000020074.8"; transcript_id "ENSMUST00000218552.2"; gene_type "protein_coding"; gene_name "Ccar1"; transcript_type "retained_intron"; transcript_name "Ccar1-206"; level 2; transcript_support_level "1"; mgi_id "MGI:1914750"; havana_gene "OTTMUSG00000064992.1"; havana_transcript "OTTMUST00000158290.1";
chr10	HAVANA	exon	62589052	62589192	0	-	.	gene_id "ENSMUSG00000020074.8"; transcript_id "ENSMUST00000220236.2"; gene_type "protein_coding"; gene_name "Ccar1"; transcript_type "retained_intron"; transcript_name "Ccar1-212"; exon_number 3; exon_id "ENSMUSE00001410248.2"; level 2; transcript_support_level "2"; mgi_id "MGI:1914750"; havana_gene "OTTMUSG00000064992.1"; havana_transcript "OTTMUST00000158291.1";
chr10	HAVANA	transcript	62589052	62596128	0	-	.	gene_id "ENSMUSG00000020074.8"; transcript_id "ENSMUST00000220236.2"; gene_type "protein_coding"; gene_name "Ccar1"; transcript_type "retained_intron"; transcript_name "Ccar1-212"; level 2; transcript_support_level "2"; mgi_id "MGI:1914750"; havana_gene "OTTMUSG00000064992.1"; havana_transcript "OTTMUST00000158291.1";
chr10	HAVANA	exon	62592262	62592453	0	-	.	gene_id "ENSMUSG00000020074.8"; transcript_id "ENSMUST00000020268.7"; gene_type "protein_coding"; gene_name "Ccar1"; transcript_type "protein_coding"; transcript_name "Ccar1-201"; exon_number 17; exon_id "ENSMUSE00000272559.2"; level 2; protein_id "ENSMUSP00000020268.6"; transcript_support_level "1"; mgi_id "MGI:1914750"; tag "alternative_5_UTR"; tag "basic"; tag "Ensembl_canonical"; tag "GENCODE_Primary"; tag "appris_principal_1"; tag "CCDS"; ccdsid "CCDS35922.1"; havana_gene "OTTMUSG00000064992.1"; havana_transcript "OTTMUST00000158288.1";
chr10	HAVANA	CDS	62592262	62592453	0	-	0	gene_id "ENSMUSG00000020074.8"; transcript_id "ENSMUST00000020268.7"; gene_type "protein_coding"; gene_name "Ccar1"; transcript_type "protein_coding"; transcript_name "Ccar1-201"; exon_number 17; exon_id "ENSMUSE00000272559.2"; level 2; protein_id "ENSMUSP00000020268.6"; transcript_support_level "1"; mgi_id "MGI:1914750"; tag "alternative_5_UTR"; tag "basic"; tag "Ensembl_canonical"; tag "GENCODE_Primary"; tag "appris_principal_1"; tag "CCDS"; ccdsid "CCDS35922.1"; havana_gene "OTTMUSG00000064992.1"; havana_transcript "OTTMUST00000158288.1";
chr10	HAVANA	exon	62592262	62592453	0	-	.	gene_id "ENSMUSG00000020074.8"; transcript_id "ENSMUST00000219527.2"; gene_type "protein_coding"; gene_name "Ccar1"; transcript_type "protein_coding"; transcript_name "Ccar1-211"; exon_number 17; exon_id "ENSMUSE00000272559.2"; level 2; protein_id "ENSMUSP00000151895.2"; transcript_support_level "1"; mgi_id "MGI:1914750"; tag "basic"; tag "appris_principal_1"; tag "CCDS"; ccdsid "CCDS35922.1"; havana_gene "OTTMUSG00000064992.1"; havana_transcript "OTTMUST00000158280.1";
chr10	HAVANA	CDS	62592262	62592453	0	-	0	gene_id "ENSMUSG00000020074.8"; transcript_id "ENSMUST00000219527.2"; gene_type "protein_coding"; gene_name "Ccar1"; transcript_type "protein_coding"; transcript_name "Ccar1-211"; exon_number 17; exon_id "ENSMUSE00000272559.2"; level 2; protein_id "ENSMUSP00000151895.2"; transcript_support_level "1"; mgi_id "MGI:1914750"; tag "basic"; tag "appris_principal_1"; tag "CCDS"; ccdsid "CCDS35922.1"; havana_gene "OTTMUSG00000064992.1"; havana_transcript "OTTMUST00000158280.1";
chr10	HAVANA	exon	62592262	62592453	0	-	.	gene_id "ENSMUSG00000020074.8"; transcript_id "ENSMUST00000218786.2"; gene_type "protein_coding"; gene_name "Ccar1"; transcript_type "protein_coding_CDS_not_defined"; transcript_name "Ccar1-207"; exon_number 3; exon_id "ENSMUSE00001410624.2"; level 2; transcript_support_level "3"; mgi_id "MGI:1914750"; havana_gene "OTTMUSG00000064992.1"; havana_transcript "OTTMUST00000158289.1";
chr10	HAVANA	exon	62592262	62592453	0	-	.	gene_id "ENSMUSG00000020074.8"; transcript_id "ENSMUST00000218552.2"; gene_type "protein_coding"; gene_name "Ccar1"; transcript_type "retained_intron"; transcript_name "Ccar1-206"; exon_number 3; exon_id "ENSMUSE00001410624.2"; level 2; transcript_support_level "1"; mgi_id "MGI:1914750"; havana_gene "OTTMUSG00000064992.1"; havana_transcript "OTTMUST00000158290.1";
chr10	HAVANA	exon	62592262	62592453	0	-	.	gene_id "ENSMUSG00000020074.8"; transcript_id "ENSMUST00000220236.2"; gene_type "protein_coding"; gene_name "Ccar1"; transcript_type "retained_intron"; transcript_name "Ccar1-212"; exon_number 2; exon_id "ENSMUSE00001410624.2"; level 2; transcript_support_level "2"; mgi_id "MGI:1914750"; havana_gene "OTTMUSG00000064992.1"; havana_transcript "OTTMUST00000158291.1";
chr10	ENSEMBL_gcm37	exon	62592262	62592453	0.609292020888943	-	.	gene_id "ENSMUSG00000020074.8"; transcript_id "ENSMUSG00000020074.8_tx_10"; exon_id "chr10_62592262_62592453_-"; exonnum "18"; txlen "3951";
chr10	ENSEMBL_gcm37	exon	62592262	62592453	0.233869664583635	-	.	gene_id "ENSMUSG00000020074.8"; transcript_id "ENSMUSG00000020074.8_tx_11"; exon_id "chr10_62592262_62592453_-"; exonnum "18"; txlen "3923";
chr10	HAVANA	exon	62595873	62596058	0	-	.	gene_id "ENSMUSG00000020074.8"; transcript_id "ENSMUST00000020268.7"; gene_type "protein_coding"; gene_name "Ccar1"; transcript_type "protein_coding"; transcript_name "Ccar1-201"; exon_number 16; exon_id "ENSMUSE00000272562.2"; level 2; protein_id "ENSMUSP00000020268.6"; transcript_support_level "1"; mgi_id "MGI:1914750"; tag "alternative_5_UTR"; tag "basic"; tag "Ensembl_canonical"; tag "GENCODE_Primary"; tag "appris_principal_1"; tag "CCDS"; ccdsid "CCDS35922.1"; havana_gene "OTTMUSG00000064992.1"; havana_transcript "OTTMUST00000158288.1";
chr10	HAVANA	CDS	62595873	62596058	0	-	0	gene_id "ENSMUSG00000020074.8"; transcript_id "ENSMUST00000020268.7"; gene_type "protein_coding"; gene_name "Ccar1"; transcript_type "protein_coding"; transcript_name "Ccar1-201"; exon_number 16; exon_id "ENSMUSE00000272562.2"; level 2; protein_id "ENSMUSP00000020268.6"; transcript_support_level "1"; mgi_id "MGI:1914750"; tag "alternative_5_UTR"; tag "basic"; tag "Ensembl_canonical"; tag "GENCODE_Primary"; tag "appris_principal_1"; tag "CCDS"; ccdsid "CCDS35922.1"; havana_gene "OTTMUSG00000064992.1"; havana_transcript "OTTMUST00000158288.1";
chr10	HAVANA	exon	62595873	62596058	0	-	.	gene_id "ENSMUSG00000020074.8"; transcript_id "ENSMUST00000219527.2"; gene_type "protein_coding"; gene_name "Ccar1"; transcript_type "protein_coding"; transcript_name "Ccar1-211"; exon_number 16; exon_id "ENSMUSE00000272562.2"; level 2; protein_id "ENSMUSP00000151895.2"; transcript_support_level "1"; mgi_id "MGI:1914750"; tag "basic"; tag "appris_principal_1"; tag "CCDS"; ccdsid "CCDS35922.1"; havana_gene "OTTMUSG00000064992.1"; havana_transcript "OTTMUST00000158280.1";
chr10	HAVANA	CDS	62595873	62596058	0	-	0	gene_id "ENSMUSG00000020074.8"; transcript_id "ENSMUST00000219527.2"; gene_type "protein_coding"; gene_name "Ccar1"; transcript_type "protein_coding"; transcript_name "Ccar1-211"; exon_number 16; exon_id "ENSMUSE00000272562.2"; level 2; protein_id "ENSMUSP00000151895.2"; transcript_support_level "1"; mgi_id "MGI:1914750"; tag "basic"; tag "appris_principal_1"; tag "CCDS"; ccdsid "CCDS35922.1"; havana_gene "OTTMUSG00000064992.1"; havana_transcript "OTTMUST00000158280.1";
chr10	HAVANA	exon	62595873	62596058	0	-	.	gene_id "ENSMUSG00000020074.8"; transcript_id "ENSMUST00000218786.2"; gene_type "protein_coding"; gene_name "Ccar1"; transcript_type "protein_coding_CDS_not_defined"; transcript_name "Ccar1-207"; exon_number 2; exon_id "ENSMUSE00001412866.2"; level 2; transcript_support_level "3"; mgi_id "MGI:1914750"; havana_gene "OTTMUSG00000064992.1"; havana_transcript "OTTMUST00000158289.1";
chr10	HAVANA	exon	62595873	62596058	0	-	.	gene_id "ENSMUSG00000020074.8"; transcript_id "ENSMUST00000218552.2"; gene_type "protein_coding"; gene_name "Ccar1"; transcript_type "retained_intron"; transcript_name "Ccar1-206"; exon_number 2; exon_id "ENSMUSE00001412866.2"; level 2; transcript_support_level "1"; mgi_id "MGI:1914750"; havana_gene "OTTMUSG00000064992.1"; havana_transcript "OTTMUST00000158290.1";
chr10	ENSEMBL_gcm37	exon	62595873	62596058	0.609292020888943	-	.	gene_id "ENSMUSG00000020074.8"; transcript_id "ENSMUSG00000020074.8_tx_10"; exon_id "chr10_62595873_62596058_-"; exonnum "17"; txlen "3951";
chr10	ENSEMBL_gcm37	exon	62595873	62596058	0.233869664583635	-	.	gene_id "ENSMUSG00000020074.8"; transcript_id "ENSMUSG00000020074.8_tx_11"; exon_id "chr10_62595873_62596058_-"; exonnum "17"; txlen "3923";
chr10	HAVANA	exon	62595873	62596128	0	-	.	gene_id "ENSMUSG00000020074.8"; transcript_id "ENSMUST00000220236.2"; gene_type "protein_coding"; gene_name "Ccar1"; transcript_type "retained_intron"; transcript_name "Ccar1-212"; exon_number 1; exon_id "ENSMUSE00001407375.2"; level 2; transcript_support_level "2"; mgi_id "MGI:1914750"; havana_gene "OTTMUSG00000064992.1"; havana_transcript "OTTMUST00000158291.1";
chr10	HAVANA	transcript	62597035	62600973	0	-	.	gene_id "ENSMUSG00000020074.8"; transcript_id "ENSMUST00000218437.2"; gene_type "protein_coding"; gene_name "Ccar1"; transcript_type "retained_intron"; transcript_name "Ccar1-205"; level 2; transcript_support_level "NA"; mgi_id "MGI:1914750"; havana_gene "OTTMUSG00000064992.1"; havana_transcript "OTTMUST00000158292.1";
chr10	HAVANA	exon	62597035	62600973	0	-	.	gene_id "ENSMUSG00000020074.8"; transcript_id "ENSMUST00000218437.2"; gene_type "protein_coding"; gene_name "Ccar1"; transcript_type "retained_intron"; transcript_name "Ccar1-205"; exon_number 1; exon_id "ENSMUSE00001410939.2"; level 2; transcript_support_level "NA"; mgi_id "MGI:1914750"; havana_gene "OTTMUSG00000064992.1"; havana_transcript "OTTMUST00000158292.1";
chr10	HAVANA	exon	62599219	62599246	0	-	.	gene_id "ENSMUSG00000020074.8"; transcript_id "ENSMUST00000218786.2"; gene_type "protein_coding"; gene_name "Ccar1"; transcript_type "protein_coding_CDS_not_defined"; transcript_name "Ccar1-207"; exon_number 1; exon_id "ENSMUSE00001413133.2"; level 2; transcript_support_level "3"; mgi_id "MGI:1914750"; havana_gene "OTTMUSG00000064992.1"; havana_transcript "OTTMUST00000158289.1";
chr10	HAVANA	exon	62599219	62599302	0	-	.	gene_id "ENSMUSG00000020074.8"; transcript_id "ENSMUST00000020268.7"; gene_type "protein_coding"; gene_name "Ccar1"; transcript_type "protein_coding"; transcript_name "Ccar1-201"; exon_number 15; exon_id "ENSMUSE00000100365.2"; level 2; protein_id "ENSMUSP00000020268.6"; transcript_support_level "1"; mgi_id "MGI:1914750"; tag "alternative_5_UTR"; tag "basic"; tag "Ensembl_canonical"; tag "GENCODE_Primary"; tag "appris_principal_1"; tag "CCDS"; ccdsid "CCDS35922.1"; havana_gene "OTTMUSG00000064992.1"; havana_transcript "OTTMUST00000158288.1";
chr10	HAVANA	CDS	62599219	62599302	0	-	0	gene_id "ENSMUSG00000020074.8"; transcript_id "ENSMUST00000020268.7"; gene_type "protein_coding"; gene_name "Ccar1"; transcript_type "protein_coding"; transcript_name "Ccar1-201"; exon_number 15; exon_id "ENSMUSE00000100365.2"; level 2; protein_id "ENSMUSP00000020268.6"; transcript_support_level "1"; mgi_id "MGI:1914750"; tag "alternative_5_UTR"; tag "basic"; tag "Ensembl_canonical"; tag "GENCODE_Primary"; tag "appris_principal_1"; tag "CCDS"; ccdsid "CCDS35922.1"; havana_gene "OTTMUSG00000064992.1"; havana_transcript "OTTMUST00000158288.1";
chr10	HAVANA	exon	62599219	62599302	0	-	.	gene_id "ENSMUSG00000020074.8"; transcript_id "ENSMUST00000219527.2"; gene_type "protein_coding"; gene_name "Ccar1"; transcript_type "protein_coding"; transcript_name "Ccar1-211"; exon_number 15; exon_id "ENSMUSE00000100365.2"; level 2; protein_id "ENSMUSP00000151895.2"; transcript_support_level "1"; mgi_id "MGI:1914750"; tag "basic"; tag "appris_principal_1"; tag "CCDS"; ccdsid "CCDS35922.1"; havana_gene "OTTMUSG00000064992.1"; havana_transcript "OTTMUST00000158280.1";
chr10	HAVANA	CDS	62599219	62599302	0	-	0	gene_id "ENSMUSG00000020074.8"; transcript_id "ENSMUST00000219527.2"; gene_type "protein_coding"; gene_name "Ccar1"; transcript_type "protein_coding"; transcript_name "Ccar1-211"; exon_number 15; exon_id "ENSMUSE00000100365.2"; level 2; protein_id "ENSMUSP00000151895.2"; transcript_support_level "1"; mgi_id "MGI:1914750"; tag "basic"; tag "appris_principal_1"; tag "CCDS"; ccdsid "CCDS35922.1"; havana_gene "OTTMUSG00000064992.1"; havana_transcript "OTTMUST00000158280.1";
chr10	ENSEMBL_gcm37	exon	62599219	62599302	0.609292020888943	-	.	gene_id "ENSMUSG00000020074.8"; transcript_id "ENSMUSG00000020074.8_tx_10"; exon_id "chr10_62599219_62599302_-"; exonnum "16"; txlen "3951";
chr10	ENSEMBL_gcm37	exon	62599219	62599302	0.233869664583635	-	.	gene_id "ENSMUSG00000020074.8"; transcript_id "ENSMUSG00000020074.8_tx_11"; exon_id "chr10_62599219_62599302_-"; exonnum "16"; txlen "3923";
chr10	HAVANA	exon	62599219	62600815	0	-	.	gene_id "ENSMUSG00000020074.8"; transcript_id "ENSMUST00000218552.2"; gene_type "protein_coding"; gene_name "Ccar1"; transcript_type "retained_intron"; transcript_name "Ccar1-206"; exon_number 1; exon_id "ENSMUSE00001407798.2"; level 2; transcript_support_level "1"; mgi_id "MGI:1914750"; havana_gene "OTTMUSG00000064992.1"; havana_transcript "OTTMUST00000158290.1";
chr10	HAVANA	exon	62600103	62600313	0	-	.	gene_id "ENSMUSG00000020074.8"; transcript_id "ENSMUST00000020268.7"; gene_type "protein_coding"; gene_name "Ccar1"; transcript_type "protein_coding"; transcript_name "Ccar1-201"; exon_number 14; exon_id "ENSMUSE00000100364.4"; level 2; protein_id "ENSMUSP00000020268.6"; transcript_support_level "1"; mgi_id "MGI:1914750"; tag "alternative_5_UTR"; tag "basic"; tag "Ensembl_canonical"; tag "GENCODE_Primary"; tag "appris_principal_1"; tag "CCDS"; ccdsid "CCDS35922.1"; havana_gene "OTTMUSG00000064992.1"; havana_transcript "OTTMUST00000158288.1";
chr10	HAVANA	CDS	62600103	62600313	0	-	1	gene_id "ENSMUSG00000020074.8"; transcript_id "ENSMUST00000020268.7"; gene_type "protein_coding"; gene_name "Ccar1"; transcript_type "protein_coding"; transcript_name "Ccar1-201"; exon_number 14; exon_id "ENSMUSE00000100364.4"; level 2; protein_id "ENSMUSP00000020268.6"; transcript_support_level "1"; mgi_id "MGI:1914750"; tag "alternative_5_UTR"; tag "basic"; tag "Ensembl_canonical"; tag "GENCODE_Primary"; tag "appris_principal_1"; tag "CCDS"; ccdsid "CCDS35922.1"; havana_gene "OTTMUSG00000064992.1"; havana_transcript "OTTMUST00000158288.1";
chr10	HAVANA	exon	62600103	62600313	0	-	.	gene_id "ENSMUSG00000020074.8"; transcript_id "ENSMUST00000219527.2"; gene_type "protein_coding"; gene_name "Ccar1"; transcript_type "protein_coding"; transcript_name "Ccar1-211"; exon_number 14; exon_id "ENSMUSE00000100364.4"; level 2; protein_id "ENSMUSP00000151895.2"; transcript_support_level "1"; mgi_id "MGI:1914750"; tag "basic"; tag "appris_principal_1"; tag "CCDS"; ccdsid "CCDS35922.1"; havana_gene "OTTMUSG00000064992.1"; havana_transcript "OTTMUST00000158280.1";
chr10	HAVANA	CDS	62600103	62600313	0	-	1	gene_id "ENSMUSG00000020074.8"; transcript_id "ENSMUST00000219527.2"; gene_type "protein_coding"; gene_name "Ccar1"; transcript_type "protein_coding"; transcript_name "Ccar1-211"; exon_number 14; exon_id "ENSMUSE00000100364.4"; level 2; protein_id "ENSMUSP00000151895.2"; transcript_support_level "1"; mgi_id "MGI:1914750"; tag "basic"; tag "appris_principal_1"; tag "CCDS"; ccdsid "CCDS35922.1"; havana_gene "OTTMUSG00000064992.1"; havana_transcript "OTTMUST00000158280.1";
chr10	ENSEMBL_gcm37	exon	62600103	62600313	0.609292020888943	-	.	gene_id "ENSMUSG00000020074.8"; transcript_id "ENSMUSG00000020074.8_tx_10"; exon_id "chr10_62600103_62600313_-"; exonnum "15"; txlen "3951";
chr10	ENSEMBL_gcm37	exon	62600103	62600313	0.233869664583635	-	.	gene_id "ENSMUSG00000020074.8"; transcript_id "ENSMUSG00000020074.8_tx_11"; exon_id "chr10_62600103_62600313_-"; exonnum "15"; txlen "3923";
chr10	HAVANA	exon	62601046	62601212	0	-	.	gene_id "ENSMUSG00000020074.8"; transcript_id "ENSMUST00000020268.7"; gene_type "protein_coding"; gene_name "Ccar1"; transcript_type "protein_coding"; transcript_name "Ccar1-201"; exon_number 13; exon_id "ENSMUSE00000100356.2"; level 2; protein_id "ENSMUSP00000020268.6"; transcript_support_level "1"; mgi_id "MGI:1914750"; tag "alternative_5_UTR"; tag "basic"; tag "Ensembl_canonical"; tag "GENCODE_Primary"; tag "appris_principal_1"; tag "CCDS"; ccdsid "CCDS35922.1"; havana_gene "OTTMUSG00000064992.1"; havana_transcript "OTTMUST00000158288.1";
chr10	HAVANA	CDS	62601046	62601212	0	-	0	gene_id "ENSMUSG00000020074.8"; transcript_id "ENSMUST00000020268.7"; gene_type "protein_coding"; gene_name "Ccar1"; transcript_type "protein_coding"; transcript_name "Ccar1-201"; exon_number 13; exon_id "ENSMUSE00000100356.2"; level 2; protein_id "ENSMUSP00000020268.6"; transcript_support_level "1"; mgi_id "MGI:1914750"; tag "alternative_5_UTR"; tag "basic"; tag "Ensembl_canonical"; tag "GENCODE_Primary"; tag "appris_principal_1"; tag "CCDS"; ccdsid "CCDS35922.1"; havana_gene "OTTMUSG00000064992.1"; havana_transcript "OTTMUST00000158288.1";
chr10	HAVANA	exon	62601046	62601212	0	-	.	gene_id "ENSMUSG00000020074.8"; transcript_id "ENSMUST00000219527.2"; gene_type "protein_coding"; gene_name "Ccar1"; transcript_type "protein_coding"; transcript_name "Ccar1-211"; exon_number 13; exon_id "ENSMUSE00000100356.2"; level 2; protein_id "ENSMUSP00000151895.2"; transcript_support_level "1"; mgi_id "MGI:1914750"; tag "basic"; tag "appris_principal_1"; tag "CCDS"; ccdsid "CCDS35922.1"; havana_gene "OTTMUSG00000064992.1"; havana_transcript "OTTMUST00000158280.1";
chr10	HAVANA	CDS	62601046	62601212	0	-	0	gene_id "ENSMUSG00000020074.8"; transcript_id "ENSMUST00000219527.2"; gene_type "protein_coding"; gene_name "Ccar1"; transcript_type "protein_coding"; transcript_name "Ccar1-211"; exon_number 13; exon_id "ENSMUSE00000100356.2"; level 2; protein_id "ENSMUSP00000151895.2"; transcript_support_level "1"; mgi_id "MGI:1914750"; tag "basic"; tag "appris_principal_1"; tag "CCDS"; ccdsid "CCDS35922.1"; havana_gene "OTTMUSG00000064992.1"; havana_transcript "OTTMUST00000158280.1";
chr10	ENSEMBL_gcm37	exon	62601046	62601212	0.609292020888943	-	.	gene_id "ENSMUSG00000020074.8"; transcript_id "ENSMUSG00000020074.8_tx_10"; exon_id "chr10_62601046_62601212_-"; exonnum "14"; txlen "3951";
chr10	ENSEMBL_gcm37	exon	62601046	62601212	0.233869664583635	-	.	gene_id "ENSMUSG00000020074.8"; transcript_id "ENSMUSG00000020074.8_tx_11"; exon_id "chr10_62601046_62601212_-"; exonnum "14"; txlen "3923";
chr10	ENSEMBL	gene	62601355	62601419	0	-	.	gene_id "ENSMUSG00000080469.3"; gene_type "snoRNA"; gene_name "Snord98"; level 3; mgi_id "MGI:3819569";
chr10	ENSEMBL	transcript	62601355	62601419	0	-	.	gene_id "ENSMUSG00000080469.3"; transcript_id "ENSMUST00000116819.3"; gene_type "snoRNA"; gene_name "Snord98"; transcript_type "snoRNA"; transcript_name "Snord98-201"; level 3; transcript_support_level "NA"; mgi_id "MGI:3819569"; tag "basic"; tag "Ensembl_canonical"; tag "GENCODE_Primary";
chr10	ENSEMBL	exon	62601355	62601419	0	-	.	gene_id "ENSMUSG00000080469.3"; transcript_id "ENSMUST00000116819.3"; gene_type "snoRNA"; gene_name "Snord98"; transcript_type "snoRNA"; transcript_name "Snord98-201"; exon_number 1; exon_id "ENSMUSE00000707721.2"; level 3; transcript_support_level "NA"; mgi_id "MGI:3819569"; tag "basic"; tag "Ensembl_canonical"; tag "GENCODE_Primary";
chr10	HAVANA	exon	62601721	62601834	0	-	.	gene_id "ENSMUSG00000020074.8"; transcript_id "ENSMUST00000020268.7"; gene_type "protein_coding"; gene_name "Ccar1"; transcript_type "protein_coding"; transcript_name "Ccar1-201"; exon_number 12; exon_id "ENSMUSE00000100367.2"; level 2; protein_id "ENSMUSP00000020268.6"; transcript_support_level "1"; mgi_id "MGI:1914750"; tag "alternative_5_UTR"; tag "basic"; tag "Ensembl_canonical"; tag "GENCODE_Primary"; tag "appris_principal_1"; tag "CCDS"; ccdsid "CCDS35922.1"; havana_gene "OTTMUSG00000064992.1"; havana_transcript "OTTMUST00000158288.1";
chr10	HAVANA	CDS	62601721	62601834	0	-	0	gene_id "ENSMUSG00000020074.8"; transcript_id "ENSMUST00000020268.7"; gene_type "protein_coding"; gene_name "Ccar1"; transcript_type "protein_coding"; transcript_name "Ccar1-201"; exon_number 12; exon_id "ENSMUSE00000100367.2"; level 2; protein_id "ENSMUSP00000020268.6"; transcript_support_level "1"; mgi_id "MGI:1914750"; tag "alternative_5_UTR"; tag "basic"; tag "Ensembl_canonical"; tag "GENCODE_Primary"; tag "appris_principal_1"; tag "CCDS"; ccdsid "CCDS35922.1"; havana_gene "OTTMUSG00000064992.1"; havana_transcript "OTTMUST00000158288.1";
chr10	HAVANA	exon	62601721	62601834	0	-	.	gene_id "ENSMUSG00000020074.8"; transcript_id "ENSMUST00000219527.2"; gene_type "protein_coding"; gene_name "Ccar1"; transcript_type "protein_coding"; transcript_name "Ccar1-211"; exon_number 12; exon_id "ENSMUSE00000100367.2"; level 2; protein_id "ENSMUSP00000151895.2"; transcript_support_level "1"; mgi_id "MGI:1914750"; tag "basic"; tag "appris_principal_1"; tag "CCDS"; ccdsid "CCDS35922.1"; havana_gene "OTTMUSG00000064992.1"; havana_transcript "OTTMUST00000158280.1";
chr10	HAVANA	CDS	62601721	62601834	0	-	0	gene_id "ENSMUSG00000020074.8"; transcript_id "ENSMUST00000219527.2"; gene_type "protein_coding"; gene_name "Ccar1"; transcript_type "protein_coding"; transcript_name "Ccar1-211"; exon_number 12; exon_id "ENSMUSE00000100367.2"; level 2; protein_id "ENSMUSP00000151895.2"; transcript_support_level "1"; mgi_id "MGI:1914750"; tag "basic"; tag "appris_principal_1"; tag "CCDS"; ccdsid "CCDS35922.1"; havana_gene "OTTMUSG00000064992.1"; havana_transcript "OTTMUST00000158280.1";
chr10	ENSEMBL_gcm37	exon	62601721	62601834	0.609292020888943	-	.	gene_id "ENSMUSG00000020074.8"; transcript_id "ENSMUSG00000020074.8_tx_10"; exon_id "chr10_62601721_62601834_-"; exonnum "13"; txlen "3951";
chr10	ENSEMBL_gcm37	exon	62601721	62601834	0.233869664583635	-	.	gene_id "ENSMUSG00000020074.8"; transcript_id "ENSMUSG00000020074.8_tx_11"; exon_id "chr10_62601721_62601834_-"; exonnum "13"; txlen "3923";
chr10	HAVANA	exon	62602336	62602561	0	-	.	gene_id "ENSMUSG00000020074.8"; transcript_id "ENSMUST00000020268.7"; gene_type "protein_coding"; gene_name "Ccar1"; transcript_type "protein_coding"; transcript_name "Ccar1-201"; exon_number 11; exon_id "ENSMUSE00000390440.2"; level 2; protein_id "ENSMUSP00000020268.6"; transcript_support_level "1"; mgi_id "MGI:1914750"; tag "alternative_5_UTR"; tag "basic"; tag "Ensembl_canonical"; tag "GENCODE_Primary"; tag "appris_principal_1"; tag "CCDS"; ccdsid "CCDS35922.1"; havana_gene "OTTMUSG00000064992.1"; havana_transcript "OTTMUST00000158288.1";
chr10	HAVANA	CDS	62602336	62602561	0	-	1	gene_id "ENSMUSG00000020074.8"; transcript_id "ENSMUST00000020268.7"; gene_type "protein_coding"; gene_name "Ccar1"; transcript_type "protein_coding"; transcript_name "Ccar1-201"; exon_number 11; exon_id "ENSMUSE00000390440.2"; level 2; protein_id "ENSMUSP00000020268.6"; transcript_support_level "1"; mgi_id "MGI:1914750"; tag "alternative_5_UTR"; tag "basic"; tag "Ensembl_canonical"; tag "GENCODE_Primary"; tag "appris_principal_1"; tag "CCDS"; ccdsid "CCDS35922.1"; havana_gene "OTTMUSG00000064992.1"; havana_transcript "OTTMUST00000158288.1";
chr10	HAVANA	exon	62602336	62602561	0	-	.	gene_id "ENSMUSG00000020074.8"; transcript_id "ENSMUST00000219527.2"; gene_type "protein_coding"; gene_name "Ccar1"; transcript_type "protein_coding"; transcript_name "Ccar1-211"; exon_number 11; exon_id "ENSMUSE00000390440.2"; level 2; protein_id "ENSMUSP00000151895.2"; transcript_support_level "1"; mgi_id "MGI:1914750"; tag "basic"; tag "appris_principal_1"; tag "CCDS"; ccdsid "CCDS35922.1"; havana_gene "OTTMUSG00000064992.1"; havana_transcript "OTTMUST00000158280.1";
chr10	HAVANA	CDS	62602336	62602561	0	-	1	gene_id "ENSMUSG00000020074.8"; transcript_id "ENSMUST00000219527.2"; gene_type "protein_coding"; gene_name "Ccar1"; transcript_type "protein_coding"; transcript_name "Ccar1-211"; exon_number 11; exon_id "ENSMUSE00000390440.2"; level 2; protein_id "ENSMUSP00000151895.2"; transcript_support_level "1"; mgi_id "MGI:1914750"; tag "basic"; tag "appris_principal_1"; tag "CCDS"; ccdsid "CCDS35922.1"; havana_gene "OTTMUSG00000064992.1"; havana_transcript "OTTMUST00000158280.1";
chr10	ENSEMBL_gcm37	exon	62602336	62602561	0.609292020888943	-	.	gene_id "ENSMUSG00000020074.8"; transcript_id "ENSMUSG00000020074.8_tx_10"; exon_id "chr10_62602336_62602561_-"; exonnum "12"; txlen "3951";
chr10	ENSEMBL_gcm37	exon	62602336	62602561	0.233869664583635	-	.	gene_id "ENSMUSG00000020074.8"; transcript_id "ENSMUSG00000020074.8_tx_11"; exon_id "chr10_62602336_62602561_-"; exonnum "12"; txlen "3923";
chr10	HAVANA	transcript	62602340	62602903	0	-	.	gene_id "ENSMUSG00000020074.8"; transcript_id "ENSMUST00000219441.2"; gene_type "protein_coding"; gene_name "Ccar1"; transcript_type "retained_intron"; transcript_name "Ccar1-210"; level 2; transcript_support_level "NA"; mgi_id "MGI:1914750"; havana_gene "OTTMUSG00000064992.1"; havana_transcript "OTTMUST00000158293.1";
chr10	HAVANA	exon	62602340	62602903	0	-	.	gene_id "ENSMUSG00000020074.8"; transcript_id "ENSMUST00000219441.2"; gene_type "protein_coding"; gene_name "Ccar1"; transcript_type "retained_intron"; transcript_name "Ccar1-210"; exon_number 1; exon_id "ENSMUSE00001411599.2"; level 2; transcript_support_level "NA"; mgi_id "MGI:1914750"; havana_gene "OTTMUSG00000064992.1"; havana_transcript "OTTMUST00000158293.1";
chr10	HAVANA	exon	62605588	62607844	0	-	.	gene_id "ENSMUSG00000020074.8"; transcript_id "ENSMUST00000217940.2"; gene_type "protein_coding"; gene_name "Ccar1"; transcript_type "retained_intron"; transcript_name "Ccar1-203"; exon_number 9; exon_id "ENSMUSE00001408705.2"; level 2; transcript_support_level "1"; mgi_id "MGI:1914750"; havana_gene "OTTMUSG00000064992.1"; havana_transcript "OTTMUST00000158294.1";
chr10	HAVANA	transcript	62605588	62628049	0	-	.	gene_id "ENSMUSG00000020074.8"; transcript_id "ENSMUST00000217940.2"; gene_type "protein_coding"; gene_name "Ccar1"; transcript_type "retained_intron"; transcript_name "Ccar1-203"; level 2; transcript_support_level "1"; mgi_id "MGI:1914750"; havana_gene "OTTMUSG00000064992.1"; havana_transcript "OTTMUST00000158294.1";
chr10	HAVANA	exon	62605759	62606795	0	-	.	gene_id "ENSMUSG00000020074.8"; transcript_id "ENSMUST00000218945.2"; gene_type "protein_coding"; gene_name "Ccar1"; transcript_type "retained_intron"; transcript_name "Ccar1-208"; exon_number 2; exon_id "ENSMUSE00001412341.2"; level 2; transcript_support_level "1"; mgi_id "MGI:1914750"; havana_gene "OTTMUSG00000064992.1"; havana_transcript "OTTMUST00000158295.1";
chr10	HAVANA	transcript	62605759	62607755	0	-	.	gene_id "ENSMUSG00000020074.8"; transcript_id "ENSMUST00000218945.2"; gene_type "protein_coding"; gene_name "Ccar1"; transcript_type "retained_intron"; transcript_name "Ccar1-208"; level 2; transcript_support_level "1"; mgi_id "MGI:1914750"; havana_gene "OTTMUSG00000064992.1"; havana_transcript "OTTMUST00000158295.1";
chr10	HAVANA	exon	62606634	62606795	0	-	.	gene_id "ENSMUSG00000020074.8"; transcript_id "ENSMUST00000020268.7"; gene_type "protein_coding"; gene_name "Ccar1"; transcript_type "protein_coding"; transcript_name "Ccar1-201"; exon_number 10; exon_id "ENSMUSE00000331288.2"; level 2; protein_id "ENSMUSP00000020268.6"; transcript_support_level "1"; mgi_id "MGI:1914750"; tag "alternative_5_UTR"; tag "basic"; tag "Ensembl_canonical"; tag "GENCODE_Primary"; tag "appris_principal_1"; tag "CCDS"; ccdsid "CCDS35922.1"; havana_gene "OTTMUSG00000064992.1"; havana_transcript "OTTMUST00000158288.1";
chr10	HAVANA	CDS	62606634	62606795	0	-	1	gene_id "ENSMUSG00000020074.8"; transcript_id "ENSMUST00000020268.7"; gene_type "protein_coding"; gene_name "Ccar1"; transcript_type "protein_coding"; transcript_name "Ccar1-201"; exon_number 10; exon_id "ENSMUSE00000331288.2"; level 2; protein_id "ENSMUSP00000020268.6"; transcript_support_level "1"; mgi_id "MGI:1914750"; tag "alternative_5_UTR"; tag "basic"; tag "Ensembl_canonical"; tag "GENCODE_Primary"; tag "appris_principal_1"; tag "CCDS"; ccdsid "CCDS35922.1"; havana_gene "OTTMUSG00000064992.1"; havana_transcript "OTTMUST00000158288.1";
chr10	HAVANA	exon	62606634	62606795	0	-	.	gene_id "ENSMUSG00000020074.8"; transcript_id "ENSMUST00000219527.2"; gene_type "protein_coding"; gene_name "Ccar1"; transcript_type "protein_coding"; transcript_name "Ccar1-211"; exon_number 10; exon_id "ENSMUSE00000331288.2"; level 2; protein_id "ENSMUSP00000151895.2"; transcript_support_level "1"; mgi_id "MGI:1914750"; tag "basic"; tag "appris_principal_1"; tag "CCDS"; ccdsid "CCDS35922.1"; havana_gene "OTTMUSG00000064992.1"; havana_transcript "OTTMUST00000158280.1";
chr10	HAVANA	CDS	62606634	62606795	0	-	1	gene_id "ENSMUSG00000020074.8"; transcript_id "ENSMUST00000219527.2"; gene_type "protein_coding"; gene_name "Ccar1"; transcript_type "protein_coding"; transcript_name "Ccar1-211"; exon_number 10; exon_id "ENSMUSE00000331288.2"; level 2; protein_id "ENSMUSP00000151895.2"; transcript_support_level "1"; mgi_id "MGI:1914750"; tag "basic"; tag "appris_principal_1"; tag "CCDS"; ccdsid "CCDS35922.1"; havana_gene "OTTMUSG00000064992.1"; havana_transcript "OTTMUST00000158280.1";
chr10	ENSEMBL_gcm37	exon	62606634	62606795	0.609292020888943	-	.	gene_id "ENSMUSG00000020074.8"; transcript_id "ENSMUSG00000020074.8_tx_10"; exon_id "chr10_62606634_62606795_-"; exonnum "11"; txlen "3951";
chr10	ENSEMBL_gcm37	exon	62606634	62606795	0.233869664583635	-	.	gene_id "ENSMUSG00000020074.8"; transcript_id "ENSMUSG00000020074.8_tx_11"; exon_id "chr10_62606634_62606795_-"; exonnum "11"; txlen "3923";
chr10	sragcm37_mid	exon	62607010	62607114	0.609292020888943	-	.	gene_id "ENSMUSG00000020074.8"; transcript_id "ENSMUSG00000020074.8_tx_10"; exon_id "chr10_62607010_62607114_-"; exonnum "10"; txlen "3951";
chr10	sragcm37_mid	exon	62607010	62607114	0.233869664583635	-	.	gene_id "ENSMUSG00000020074.8"; transcript_id "ENSMUSG00000020074.8_tx_11"; exon_id "chr10_62607010_62607114_-"; exonnum "10"; txlen "3923";
chr10	HAVANA	exon	62607715	62607755	0	-	.	gene_id "ENSMUSG00000020074.8"; transcript_id "ENSMUST00000218945.2"; gene_type "protein_coding"; gene_name "Ccar1"; transcript_type "retained_intron"; transcript_name "Ccar1-208"; exon_number 1; exon_id "ENSMUSE00001408021.2"; level 2; transcript_support_level "1"; mgi_id "MGI:1914750"; havana_gene "OTTMUSG00000064992.1"; havana_transcript "OTTMUST00000158295.1";
chr10	HAVANA	exon	62607715	62607844	0	-	.	gene_id "ENSMUSG00000020074.8"; transcript_id "ENSMUST00000020268.7"; gene_type "protein_coding"; gene_name "Ccar1"; transcript_type "protein_coding"; transcript_name "Ccar1-201"; exon_number 9; exon_id "ENSMUSE00000382158.2"; level 2; protein_id "ENSMUSP00000020268.6"; transcript_support_level "1"; mgi_id "MGI:1914750"; tag "alternative_5_UTR"; tag "basic"; tag "Ensembl_canonical"; tag "GENCODE_Primary"; tag "appris_principal_1"; tag "CCDS"; ccdsid "CCDS35922.1"; havana_gene "OTTMUSG00000064992.1"; havana_transcript "OTTMUST00000158288.1";
chr10	HAVANA	CDS	62607715	62607844	0	-	2	gene_id "ENSMUSG00000020074.8"; transcript_id "ENSMUST00000020268.7"; gene_type "protein_coding"; gene_name "Ccar1"; transcript_type "protein_coding"; transcript_name "Ccar1-201"; exon_number 9; exon_id "ENSMUSE00000382158.2"; level 2; protein_id "ENSMUSP00000020268.6"; transcript_support_level "1"; mgi_id "MGI:1914750"; tag "alternative_5_UTR"; tag "basic"; tag "Ensembl_canonical"; tag "GENCODE_Primary"; tag "appris_principal_1"; tag "CCDS"; ccdsid "CCDS35922.1"; havana_gene "OTTMUSG00000064992.1"; havana_transcript "OTTMUST00000158288.1";
chr10	HAVANA	exon	62607715	62607844	0	-	.	gene_id "ENSMUSG00000020074.8"; transcript_id "ENSMUST00000219527.2"; gene_type "protein_coding"; gene_name "Ccar1"; transcript_type "protein_coding"; transcript_name "Ccar1-211"; exon_number 9; exon_id "ENSMUSE00000382158.2"; level 2; protein_id "ENSMUSP00000151895.2"; transcript_support_level "1"; mgi_id "MGI:1914750"; tag "basic"; tag "appris_principal_1"; tag "CCDS"; ccdsid "CCDS35922.1"; havana_gene "OTTMUSG00000064992.1"; havana_transcript "OTTMUST00000158280.1";
chr10	HAVANA	CDS	62607715	62607844	0	-	2	gene_id "ENSMUSG00000020074.8"; transcript_id "ENSMUST00000219527.2"; gene_type "protein_coding"; gene_name "Ccar1"; transcript_type "protein_coding"; transcript_name "Ccar1-211"; exon_number 9; exon_id "ENSMUSE00000382158.2"; level 2; protein_id "ENSMUSP00000151895.2"; transcript_support_level "1"; mgi_id "MGI:1914750"; tag "basic"; tag "appris_principal_1"; tag "CCDS"; ccdsid "CCDS35922.1"; havana_gene "OTTMUSG00000064992.1"; havana_transcript "OTTMUST00000158280.1";
chr10	ENSEMBL_gcm37	exon	62607715	62607844	0.609292020888943	-	.	gene_id "ENSMUSG00000020074.8"; transcript_id "ENSMUSG00000020074.8_tx_10"; exon_id "chr10_62607715_62607844_-"; exonnum "9"; txlen "3951";
chr10	ENSEMBL_gcm37	exon	62607715	62607844	0.233869664583635	-	.	gene_id "ENSMUSG00000020074.8"; transcript_id "ENSMUSG00000020074.8_tx_11"; exon_id "chr10_62607715_62607844_-"; exonnum "9"; txlen "3923";
chr10	HAVANA	exon	62612347	62612539	0	-	.	gene_id "ENSMUSG00000020074.8"; transcript_id "ENSMUST00000020268.7"; gene_type "protein_coding"; gene_name "Ccar1"; transcript_type "protein_coding"; transcript_name "Ccar1-201"; exon_number 8; exon_id "ENSMUSE00000100363.2"; level 2; protein_id "ENSMUSP00000020268.6"; transcript_support_level "1"; mgi_id "MGI:1914750"; tag "alternative_5_UTR"; tag "basic"; tag "Ensembl_canonical"; tag "GENCODE_Primary"; tag "appris_principal_1"; tag "CCDS"; ccdsid "CCDS35922.1"; havana_gene "OTTMUSG00000064992.1"; havana_transcript "OTTMUST00000158288.1";
chr10	HAVANA	CDS	62612347	62612539	0	-	0	gene_id "ENSMUSG00000020074.8"; transcript_id "ENSMUST00000020268.7"; gene_type "protein_coding"; gene_name "Ccar1"; transcript_type "protein_coding"; transcript_name "Ccar1-201"; exon_number 8; exon_id "ENSMUSE00000100363.2"; level 2; protein_id "ENSMUSP00000020268.6"; transcript_support_level "1"; mgi_id "MGI:1914750"; tag "alternative_5_UTR"; tag "basic"; tag "Ensembl_canonical"; tag "GENCODE_Primary"; tag "appris_principal_1"; tag "CCDS"; ccdsid "CCDS35922.1"; havana_gene "OTTMUSG00000064992.1"; havana_transcript "OTTMUST00000158288.1";
chr10	HAVANA	exon	62612347	62612539	0	-	.	gene_id "ENSMUSG00000020074.8"; transcript_id "ENSMUST00000219527.2"; gene_type "protein_coding"; gene_name "Ccar1"; transcript_type "protein_coding"; transcript_name "Ccar1-211"; exon_number 8; exon_id "ENSMUSE00000100363.2"; level 2; protein_id "ENSMUSP00000151895.2"; transcript_support_level "1"; mgi_id "MGI:1914750"; tag "basic"; tag "appris_principal_1"; tag "CCDS"; ccdsid "CCDS35922.1"; havana_gene "OTTMUSG00000064992.1"; havana_transcript "OTTMUST00000158280.1";
chr10	HAVANA	CDS	62612347	62612539	0	-	0	gene_id "ENSMUSG00000020074.8"; transcript_id "ENSMUST00000219527.2"; gene_type "protein_coding"; gene_name "Ccar1"; transcript_type "protein_coding"; transcript_name "Ccar1-211"; exon_number 8; exon_id "ENSMUSE00000100363.2"; level 2; protein_id "ENSMUSP00000151895.2"; transcript_support_level "1"; mgi_id "MGI:1914750"; tag "basic"; tag "appris_principal_1"; tag "CCDS"; ccdsid "CCDS35922.1"; havana_gene "OTTMUSG00000064992.1"; havana_transcript "OTTMUST00000158280.1";
chr10	HAVANA	exon	62612347	62612539	0	-	.	gene_id "ENSMUSG00000020074.8"; transcript_id "ENSMUST00000217940.2"; gene_type "protein_coding"; gene_name "Ccar1"; transcript_type "retained_intron"; transcript_name "Ccar1-203"; exon_number 8; exon_id "ENSMUSE00001411314.2"; level 2; transcript_support_level "1"; mgi_id "MGI:1914750"; havana_gene "OTTMUSG00000064992.1"; havana_transcript "OTTMUST00000158294.1";
chr10	ENSEMBL_gcm37	exon	62612347	62612539	0.609292020888943	-	.	gene_id "ENSMUSG00000020074.8"; transcript_id "ENSMUSG00000020074.8_tx_10"; exon_id "chr10_62612347_62612539_-"; exonnum "8"; txlen "3951";
chr10	ENSEMBL_gcm37	exon	62612347	62612539	0.233869664583635	-	.	gene_id "ENSMUSG00000020074.8"; transcript_id "ENSMUSG00000020074.8_tx_11"; exon_id "chr10_62612347_62612539_-"; exonnum "8"; txlen "3923";
chr10	HAVANA	exon	62612628	62612742	0	-	.	gene_id "ENSMUSG00000020074.8"; transcript_id "ENSMUST00000020268.7"; gene_type "protein_coding"; gene_name "Ccar1"; transcript_type "protein_coding"; transcript_name "Ccar1-201"; exon_number 7; exon_id "ENSMUSE00000100371.2"; level 2; protein_id "ENSMUSP00000020268.6"; transcript_support_level "1"; mgi_id "MGI:1914750"; tag "alternative_5_UTR"; tag "basic"; tag "Ensembl_canonical"; tag "GENCODE_Primary"; tag "appris_principal_1"; tag "CCDS"; ccdsid "CCDS35922.1"; havana_gene "OTTMUSG00000064992.1"; havana_transcript "OTTMUST00000158288.1";
chr10	HAVANA	CDS	62612628	62612742	0	-	1	gene_id "ENSMUSG00000020074.8"; transcript_id "ENSMUST00000020268.7"; gene_type "protein_coding"; gene_name "Ccar1"; transcript_type "protein_coding"; transcript_name "Ccar1-201"; exon_number 7; exon_id "ENSMUSE00000100371.2"; level 2; protein_id "ENSMUSP00000020268.6"; transcript_support_level "1"; mgi_id "MGI:1914750"; tag "alternative_5_UTR"; tag "basic"; tag "Ensembl_canonical"; tag "GENCODE_Primary"; tag "appris_principal_1"; tag "CCDS"; ccdsid "CCDS35922.1"; havana_gene "OTTMUSG00000064992.1"; havana_transcript "OTTMUST00000158288.1";
chr10	HAVANA	exon	62612628	62612742	0	-	.	gene_id "ENSMUSG00000020074.8"; transcript_id "ENSMUST00000219527.2"; gene_type "protein_coding"; gene_name "Ccar1"; transcript_type "protein_coding"; transcript_name "Ccar1-211"; exon_number 7; exon_id "ENSMUSE00000100371.2"; level 2; protein_id "ENSMUSP00000151895.2"; transcript_support_level "1"; mgi_id "MGI:1914750"; tag "basic"; tag "appris_principal_1"; tag "CCDS"; ccdsid "CCDS35922.1"; havana_gene "OTTMUSG00000064992.1"; havana_transcript "OTTMUST00000158280.1";
chr10	HAVANA	CDS	62612628	62612742	0	-	1	gene_id "ENSMUSG00000020074.8"; transcript_id "ENSMUST00000219527.2"; gene_type "protein_coding"; gene_name "Ccar1"; transcript_type "protein_coding"; transcript_name "Ccar1-211"; exon_number 7; exon_id "ENSMUSE00000100371.2"; level 2; protein_id "ENSMUSP00000151895.2"; transcript_support_level "1"; mgi_id "MGI:1914750"; tag "basic"; tag "appris_principal_1"; tag "CCDS"; ccdsid "CCDS35922.1"; havana_gene "OTTMUSG00000064992.1"; havana_transcript "OTTMUST00000158280.1";
chr10	HAVANA	exon	62612628	62612742	0	-	.	gene_id "ENSMUSG00000020074.8"; transcript_id "ENSMUST00000217940.2"; gene_type "protein_coding"; gene_name "Ccar1"; transcript_type "retained_intron"; transcript_name "Ccar1-203"; exon_number 7; exon_id "ENSMUSE00001409382.2"; level 2; transcript_support_level "1"; mgi_id "MGI:1914750"; havana_gene "OTTMUSG00000064992.1"; havana_transcript "OTTMUST00000158294.1";
chr10	ENSEMBL_gcm37	exon	62612628	62612742	0.609292020888943	-	.	gene_id "ENSMUSG00000020074.8"; transcript_id "ENSMUSG00000020074.8_tx_10"; exon_id "chr10_62612628_62612742_-"; exonnum "7"; txlen "3951";
chr10	ENSEMBL_gcm37	exon	62612628	62612742	0.233869664583635	-	.	gene_id "ENSMUSG00000020074.8"; transcript_id "ENSMUSG00000020074.8_tx_11"; exon_id "chr10_62612628_62612742_-"; exonnum "7"; txlen "3923";
chr10	HAVANA	exon	62612643	62612742	0	-	.	gene_id "ENSMUSG00000020074.8"; transcript_id "ENSMUST00000218229.2"; gene_type "protein_coding"; gene_name "Ccar1"; transcript_type "nonsense_mediated_decay"; transcript_name "Ccar1-204"; exon_number 7; exon_id "ENSMUSE00001407890.2"; level 2; protein_id "ENSMUSP00000151406.2"; transcript_support_level "5"; mgi_id "MGI:1914750"; havana_gene "OTTMUSG00000064992.1"; havana_transcript "OTTMUST00000158296.1";
chr10	HAVANA	UTR	62612643	62612742	0	-	.	gene_id "ENSMUSG00000020074.8"; transcript_id "ENSMUST00000218229.2"; gene_type "protein_coding"; gene_name "Ccar1"; transcript_type "nonsense_mediated_decay"; transcript_name "Ccar1-204"; exon_number 7; exon_id "ENSMUSE00001407890.2"; level 2; protein_id "ENSMUSP00000151406.2"; transcript_support_level "5"; mgi_id "MGI:1914750"; havana_gene "OTTMUSG00000064992.1"; havana_transcript "OTTMUST00000158296.1";
chr10	HAVANA	transcript	62612643	62628057	0	-	.	gene_id "ENSMUSG00000020074.8"; transcript_id "ENSMUST00000218229.2"; gene_type "protein_coding"; gene_name "Ccar1"; transcript_type "nonsense_mediated_decay"; transcript_name "Ccar1-204"; level 2; protein_id "ENSMUSP00000151406.2"; transcript_support_level "5"; mgi_id "MGI:1914750"; havana_gene "OTTMUSG00000064992.1"; havana_transcript "OTTMUST00000158296.1";
chr10	HAVANA	exon	62612657	62612742	0	-	.	gene_id "ENSMUSG00000020074.8"; transcript_id "ENSMUST00000217768.2"; gene_type "protein_coding"; gene_name "Ccar1"; transcript_type "protein_coding"; transcript_name "Ccar1-202"; exon_number 7; exon_id "ENSMUSE00001412335.2"; level 2; protein_id "ENSMUSP00000151496.2"; transcript_support_level "3"; mgi_id "MGI:1914750"; tag "alternative_5_UTR"; tag "mRNA_end_NF"; tag "cds_end_NF"; havana_gene "OTTMUSG00000064992.1"; havana_transcript "OTTMUST00000158297.1";
chr10	HAVANA	CDS	62612657	62612742	0	-	1	gene_id "ENSMUSG00000020074.8"; transcript_id "ENSMUST00000217768.2"; gene_type "protein_coding"; gene_name "Ccar1"; transcript_type "protein_coding"; transcript_name "Ccar1-202"; exon_number 7; exon_id "ENSMUSE00001412335.2"; level 2; protein_id "ENSMUSP00000151496.2"; transcript_support_level "3"; mgi_id "MGI:1914750"; tag "alternative_5_UTR"; tag "mRNA_end_NF"; tag "cds_end_NF"; havana_gene "OTTMUSG00000064992.1"; havana_transcript "OTTMUST00000158297.1";
chr10	HAVANA	transcript	62612657	62628008	0	-	.	gene_id "ENSMUSG00000020074.8"; transcript_id "ENSMUST00000217768.2"; gene_type "protein_coding"; gene_name "Ccar1"; transcript_type "protein_coding"; transcript_name "Ccar1-202"; level 2; protein_id "ENSMUSP00000151496.2"; transcript_support_level "3"; mgi_id "MGI:1914750"; tag "alternative_5_UTR"; tag "mRNA_end_NF"; tag "cds_end_NF"; havana_gene "OTTMUSG00000064992.1"; havana_transcript "OTTMUST00000158297.1";
chr10	HAVANA	UTR	62616220	62616387	0	-	.	gene_id "ENSMUSG00000020074.8"; transcript_id "ENSMUST00000218229.2"; gene_type "protein_coding"; gene_name "Ccar1"; transcript_type "nonsense_mediated_decay"; transcript_name "Ccar1-204"; exon_number 6; exon_id "ENSMUSE00001412031.2"; level 2; protein_id "ENSMUSP00000151406.2"; transcript_support_level "5"; mgi_id "MGI:1914750"; havana_gene "OTTMUSG00000064992.1"; havana_transcript "OTTMUST00000158296.1";
chr10	HAVANA	exon	62616220	62616390	0	-	.	gene_id "ENSMUSG00000020074.8"; transcript_id "ENSMUST00000218229.2"; gene_type "protein_coding"; gene_name "Ccar1"; transcript_type "nonsense_mediated_decay"; transcript_name "Ccar1-204"; exon_number 6; exon_id "ENSMUSE00001412031.2"; level 2; protein_id "ENSMUSP00000151406.2"; transcript_support_level "5"; mgi_id "MGI:1914750"; havana_gene "OTTMUSG00000064992.1"; havana_transcript "OTTMUST00000158296.1";
chr10	HAVANA	exon	62616220	62616413	0	-	.	gene_id "ENSMUSG00000020074.8"; transcript_id "ENSMUST00000020268.7"; gene_type "protein_coding"; gene_name "Ccar1"; transcript_type "protein_coding"; transcript_name "Ccar1-201"; exon_number 6; exon_id "ENSMUSE00000369684.3"; level 2; protein_id "ENSMUSP00000020268.6"; transcript_support_level "1"; mgi_id "MGI:1914750"; tag "alternative_5_UTR"; tag "basic"; tag "Ensembl_canonical"; tag "GENCODE_Primary"; tag "appris_principal_1"; tag "CCDS"; ccdsid "CCDS35922.1"; havana_gene "OTTMUSG00000064992.1"; havana_transcript "OTTMUST00000158288.1";
chr10	HAVANA	CDS	62616220	62616413	0	-	0	gene_id "ENSMUSG00000020074.8"; transcript_id "ENSMUST00000020268.7"; gene_type "protein_coding"; gene_name "Ccar1"; transcript_type "protein_coding"; transcript_name "Ccar1-201"; exon_number 6; exon_id "ENSMUSE00000369684.3"; level 2; protein_id "ENSMUSP00000020268.6"; transcript_support_level "1"; mgi_id "MGI:1914750"; tag "alternative_5_UTR"; tag "basic"; tag "Ensembl_canonical"; tag "GENCODE_Primary"; tag "appris_principal_1"; tag "CCDS"; ccdsid "CCDS35922.1"; havana_gene "OTTMUSG00000064992.1"; havana_transcript "OTTMUST00000158288.1";
chr10	HAVANA	exon	62616220	62616413	0	-	.	gene_id "ENSMUSG00000020074.8"; transcript_id "ENSMUST00000219527.2"; gene_type "protein_coding"; gene_name "Ccar1"; transcript_type "protein_coding"; transcript_name "Ccar1-211"; exon_number 6; exon_id "ENSMUSE00000369684.3"; level 2; protein_id "ENSMUSP00000151895.2"; transcript_support_level "1"; mgi_id "MGI:1914750"; tag "basic"; tag "appris_principal_1"; tag "CCDS"; ccdsid "CCDS35922.1"; havana_gene "OTTMUSG00000064992.1"; havana_transcript "OTTMUST00000158280.1";
chr10	HAVANA	CDS	62616220	62616413	0	-	0	gene_id "ENSMUSG00000020074.8"; transcript_id "ENSMUST00000219527.2"; gene_type "protein_coding"; gene_name "Ccar1"; transcript_type "protein_coding"; transcript_name "Ccar1-211"; exon_number 6; exon_id "ENSMUSE00000369684.3"; level 2; protein_id "ENSMUSP00000151895.2"; transcript_support_level "1"; mgi_id "MGI:1914750"; tag "basic"; tag "appris_principal_1"; tag "CCDS"; ccdsid "CCDS35922.1"; havana_gene "OTTMUSG00000064992.1"; havana_transcript "OTTMUST00000158280.1";
chr10	HAVANA	exon	62616220	62616413	0	-	.	gene_id "ENSMUSG00000020074.8"; transcript_id "ENSMUST00000217940.2"; gene_type "protein_coding"; gene_name "Ccar1"; transcript_type "retained_intron"; transcript_name "Ccar1-203"; exon_number 6; exon_id "ENSMUSE00001407839.2"; level 2; transcript_support_level "1"; mgi_id "MGI:1914750"; havana_gene "OTTMUSG00000064992.1"; havana_transcript "OTTMUST00000158294.1";
chr10	HAVANA	exon	62616220	62616413	0	-	.	gene_id "ENSMUSG00000020074.8"; transcript_id "ENSMUST00000217768.2"; gene_type "protein_coding"; gene_name "Ccar1"; transcript_type "protein_coding"; transcript_name "Ccar1-202"; exon_number 6; exon_id "ENSMUSE00000369684.3"; level 2; protein_id "ENSMUSP00000151496.2"; transcript_support_level "3"; mgi_id "MGI:1914750"; tag "alternative_5_UTR"; tag "mRNA_end_NF"; tag "cds_end_NF"; havana_gene "OTTMUSG00000064992.1"; havana_transcript "OTTMUST00000158297.1";
chr10	HAVANA	CDS	62616220	62616413	0	-	0	gene_id "ENSMUSG00000020074.8"; transcript_id "ENSMUST00000217768.2"; gene_type "protein_coding"; gene_name "Ccar1"; transcript_type "protein_coding"; transcript_name "Ccar1-202"; exon_number 6; exon_id "ENSMUSE00000369684.3"; level 2; protein_id "ENSMUSP00000151496.2"; transcript_support_level "3"; mgi_id "MGI:1914750"; tag "alternative_5_UTR"; tag "mRNA_end_NF"; tag "cds_end_NF"; havana_gene "OTTMUSG00000064992.1"; havana_transcript "OTTMUST00000158297.1";
chr10	ENSEMBL_gcm37	exon	62616220	62616413	0.609292020888943	-	.	gene_id "ENSMUSG00000020074.8"; transcript_id "ENSMUSG00000020074.8_tx_10"; exon_id "chr10_62616220_62616413_-"; exonnum "6"; txlen "3951";
chr10	ENSEMBL_gcm37	exon	62616220	62616413	0.233869664583635	-	.	gene_id "ENSMUSG00000020074.8"; transcript_id "ENSMUSG00000020074.8_tx_11"; exon_id "chr10_62616220_62616413_-"; exonnum "6"; txlen "3923";
chr10	HAVANA	exon	62616245	62616413	0	-	.	gene_id "ENSMUSG00000020074.8"; transcript_id "ENSMUST00000218946.2"; gene_type "protein_coding"; gene_name "Ccar1"; transcript_type "protein_coding"; transcript_name "Ccar1-209"; exon_number 6; exon_id "ENSMUSE00001408418.2"; level 2; protein_id "ENSMUSP00000151764.2"; transcript_support_level "3"; mgi_id "MGI:1914750"; tag "alternative_5_UTR"; tag "mRNA_end_NF"; tag "cds_end_NF"; havana_gene "OTTMUSG00000064992.1"; havana_transcript "OTTMUST00000158298.1";
chr10	HAVANA	CDS	62616245	62616413	0	-	0	gene_id "ENSMUSG00000020074.8"; transcript_id "ENSMUST00000218946.2"; gene_type "protein_coding"; gene_name "Ccar1"; transcript_type "protein_coding"; transcript_name "Ccar1-209"; exon_number 6; exon_id "ENSMUSE00001408418.2"; level 2; protein_id "ENSMUSP00000151764.2"; transcript_support_level "3"; mgi_id "MGI:1914750"; tag "alternative_5_UTR"; tag "mRNA_end_NF"; tag "cds_end_NF"; havana_gene "OTTMUSG00000064992.1"; havana_transcript "OTTMUST00000158298.1";
chr10	HAVANA	transcript	62616245	62628035	0	-	.	gene_id "ENSMUSG00000020074.8"; transcript_id "ENSMUST00000218946.2"; gene_type "protein_coding"; gene_name "Ccar1"; transcript_type "protein_coding"; transcript_name "Ccar1-209"; level 2; protein_id "ENSMUSP00000151764.2"; transcript_support_level "3"; mgi_id "MGI:1914750"; tag "alternative_5_UTR"; tag "mRNA_end_NF"; tag "cds_end_NF"; havana_gene "OTTMUSG00000064992.1"; havana_transcript "OTTMUST00000158298.1";
chr10	HAVANA	stop_codon	62616385	62616387	0	-	0	gene_id "ENSMUSG00000020074.8"; transcript_id "ENSMUST00000218229.2"; gene_type "protein_coding"; gene_name "Ccar1"; transcript_type "nonsense_mediated_decay"; transcript_name "Ccar1-204"; exon_number 6; exon_id "ENSMUSE00001412031.2"; level 2; protein_id "ENSMUSP00000151406.2"; transcript_support_level "5"; mgi_id "MGI:1914750"; havana_gene "OTTMUSG00000064992.1"; havana_transcript "OTTMUST00000158296.1";
chr10	HAVANA	CDS	62616388	62616390	0	-	0	gene_id "ENSMUSG00000020074.8"; transcript_id "ENSMUST00000218229.2"; gene_type "protein_coding"; gene_name "Ccar1"; transcript_type "nonsense_mediated_decay"; transcript_name "Ccar1-204"; exon_number 6; exon_id "ENSMUSE00001412031.2"; level 2; protein_id "ENSMUSP00000151406.2"; transcript_support_level "5"; mgi_id "MGI:1914750"; havana_gene "OTTMUSG00000064992.1"; havana_transcript "OTTMUST00000158296.1";
chr10	HAVANA	gene	62617536	62618966	0	-	.	gene_id "ENSMUSG00000112806.2"; gene_type "TEC"; gene_name "Gm48146"; level 2; mgi_id "MGI:6097513"; tag "overlapping_locus"; havana_gene "OTTMUSG00000064996.1";
chr10	HAVANA	transcript	62617536	62618966	0	-	.	gene_id "ENSMUSG00000112806.2"; transcript_id "ENSMUST00000218355.2"; gene_type "TEC"; gene_name "Gm48146"; transcript_type "TEC"; transcript_name "Gm48146-201"; level 2; transcript_support_level "NA"; mgi_id "MGI:6097513"; tag "basic"; tag "Ensembl_canonical"; tag "GENCODE_Primary"; havana_gene "OTTMUSG00000064996.1"; havana_transcript "OTTMUST00000158299.1";
chr10	HAVANA	exon	62617536	62618966	0	-	.	gene_id "ENSMUSG00000112806.2"; transcript_id "ENSMUST00000218355.2"; gene_type "TEC"; gene_name "Gm48146"; transcript_type "TEC"; transcript_name "Gm48146-201"; exon_number 1; exon_id "ENSMUSE00001408569.2"; level 2; transcript_support_level "NA"; mgi_id "MGI:6097513"; tag "basic"; tag "Ensembl_canonical"; tag "GENCODE_Primary"; havana_gene "OTTMUSG00000064996.1"; havana_transcript "OTTMUST00000158299.1";
chr10	sragcm37_es	exon	62617889	62618071	105.208786438688	-	.	gene_id "ENSMUSG00000020074.8"; transcript_id "ENSMUSG00000020074.8_tx_4"; exon_id "chr10_62617889_62618071_-"; exonnum "6"; txlen "602";
chr10	sragcm37_es	exon	62617889	62618071	50.4217494089991	-	.	gene_id "ENSMUSG00000020074.8"; transcript_id "ENSMUSG00000020074.8_tx_6"; exon_id "chr10_62617889_62618071_-"; exonnum "6"; txlen "574";
chr10	HAVANA	exon	62619013	62619027	0	-	.	gene_id "ENSMUSG00000020074.8"; transcript_id "ENSMUST00000218229.2"; gene_type "protein_coding"; gene_name "Ccar1"; transcript_type "nonsense_mediated_decay"; transcript_name "Ccar1-204"; exon_number 5; exon_id "ENSMUSE00001472873.2"; level 2; protein_id "ENSMUSP00000151406.2"; transcript_support_level "5"; mgi_id "MGI:1914750"; havana_gene "OTTMUSG00000064992.1"; havana_transcript "OTTMUST00000158296.1";
chr10	HAVANA	CDS	62619013	62619027	0	-	0	gene_id "ENSMUSG00000020074.8"; transcript_id "ENSMUST00000218229.2"; gene_type "protein_coding"; gene_name "Ccar1"; transcript_type "nonsense_mediated_decay"; transcript_name "Ccar1-204"; exon_number 5; exon_id "ENSMUSE00001472873.2"; level 2; protein_id "ENSMUSP00000151406.2"; transcript_support_level "5"; mgi_id "MGI:1914750"; havana_gene "OTTMUSG00000064992.1"; havana_transcript "OTTMUST00000158296.1";
chr10	HAVANA	exon	62619013	62619045	0	-	.	gene_id "ENSMUSG00000020074.8"; transcript_id "ENSMUST00000020268.7"; gene_type "protein_coding"; gene_name "Ccar1"; transcript_type "protein_coding"; transcript_name "Ccar1-201"; exon_number 5; exon_id "ENSMUSE00000394538.3"; level 2; protein_id "ENSMUSP00000020268.6"; transcript_support_level "1"; mgi_id "MGI:1914750"; tag "alternative_5_UTR"; tag "basic"; tag "Ensembl_canonical"; tag "GENCODE_Primary"; tag "appris_principal_1"; tag "CCDS"; ccdsid "CCDS35922.1"; havana_gene "OTTMUSG00000064992.1"; havana_transcript "OTTMUST00000158288.1";
chr10	HAVANA	CDS	62619013	62619045	0	-	0	gene_id "ENSMUSG00000020074.8"; transcript_id "ENSMUST00000020268.7"; gene_type "protein_coding"; gene_name "Ccar1"; transcript_type "protein_coding"; transcript_name "Ccar1-201"; exon_number 5; exon_id "ENSMUSE00000394538.3"; level 2; protein_id "ENSMUSP00000020268.6"; transcript_support_level "1"; mgi_id "MGI:1914750"; tag "alternative_5_UTR"; tag "basic"; tag "Ensembl_canonical"; tag "GENCODE_Primary"; tag "appris_principal_1"; tag "CCDS"; ccdsid "CCDS35922.1"; havana_gene "OTTMUSG00000064992.1"; havana_transcript "OTTMUST00000158288.1";
chr10	HAVANA	exon	62619013	62619045	0	-	.	gene_id "ENSMUSG00000020074.8"; transcript_id "ENSMUST00000219527.2"; gene_type "protein_coding"; gene_name "Ccar1"; transcript_type "protein_coding"; transcript_name "Ccar1-211"; exon_number 5; exon_id "ENSMUSE00000394538.3"; level 2; protein_id "ENSMUSP00000151895.2"; transcript_support_level "1"; mgi_id "MGI:1914750"; tag "basic"; tag "appris_principal_1"; tag "CCDS"; ccdsid "CCDS35922.1"; havana_gene "OTTMUSG00000064992.1"; havana_transcript "OTTMUST00000158280.1";
chr10	HAVANA	CDS	62619013	62619045	0	-	0	gene_id "ENSMUSG00000020074.8"; transcript_id "ENSMUST00000219527.2"; gene_type "protein_coding"; gene_name "Ccar1"; transcript_type "protein_coding"; transcript_name "Ccar1-211"; exon_number 5; exon_id "ENSMUSE00000394538.3"; level 2; protein_id "ENSMUSP00000151895.2"; transcript_support_level "1"; mgi_id "MGI:1914750"; tag "basic"; tag "appris_principal_1"; tag "CCDS"; ccdsid "CCDS35922.1"; havana_gene "OTTMUSG00000064992.1"; havana_transcript "OTTMUST00000158280.1";
chr10	HAVANA	exon	62619013	62619045	0	-	.	gene_id "ENSMUSG00000020074.8"; transcript_id "ENSMUST00000217940.2"; gene_type "protein_coding"; gene_name "Ccar1"; transcript_type "retained_intron"; transcript_name "Ccar1-203"; exon_number 5; exon_id "ENSMUSE00001411590.2"; level 2; transcript_support_level "1"; mgi_id "MGI:1914750"; havana_gene "OTTMUSG00000064992.1"; havana_transcript "OTTMUST00000158294.1";
chr10	HAVANA	exon	62619013	62619045	0	-	.	gene_id "ENSMUSG00000020074.8"; transcript_id "ENSMUST00000217768.2"; gene_type "protein_coding"; gene_name "Ccar1"; transcript_type "protein_coding"; transcript_name "Ccar1-202"; exon_number 5; exon_id "ENSMUSE00000394538.3"; level 2; protein_id "ENSMUSP00000151496.2"; transcript_support_level "3"; mgi_id "MGI:1914750"; tag "alternative_5_UTR"; tag "mRNA_end_NF"; tag "cds_end_NF"; havana_gene "OTTMUSG00000064992.1"; havana_transcript "OTTMUST00000158297.1";
chr10	HAVANA	CDS	62619013	62619045	0	-	0	gene_id "ENSMUSG00000020074.8"; transcript_id "ENSMUST00000217768.2"; gene_type "protein_coding"; gene_name "Ccar1"; transcript_type "protein_coding"; transcript_name "Ccar1-202"; exon_number 5; exon_id "ENSMUSE00000394538.3"; level 2; protein_id "ENSMUSP00000151496.2"; transcript_support_level "3"; mgi_id "MGI:1914750"; tag "alternative_5_UTR"; tag "mRNA_end_NF"; tag "cds_end_NF"; havana_gene "OTTMUSG00000064992.1"; havana_transcript "OTTMUST00000158297.1";
chr10	HAVANA	exon	62619013	62619045	0	-	.	gene_id "ENSMUSG00000020074.8"; transcript_id "ENSMUST00000218946.2"; gene_type "protein_coding"; gene_name "Ccar1"; transcript_type "protein_coding"; transcript_name "Ccar1-209"; exon_number 5; exon_id "ENSMUSE00000394538.3"; level 2; protein_id "ENSMUSP00000151764.2"; transcript_support_level "3"; mgi_id "MGI:1914750"; tag "alternative_5_UTR"; tag "mRNA_end_NF"; tag "cds_end_NF"; havana_gene "OTTMUSG00000064992.1"; havana_transcript "OTTMUST00000158298.1";
chr10	HAVANA	CDS	62619013	62619045	0	-	0	gene_id "ENSMUSG00000020074.8"; transcript_id "ENSMUST00000218946.2"; gene_type "protein_coding"; gene_name "Ccar1"; transcript_type "protein_coding"; transcript_name "Ccar1-209"; exon_number 5; exon_id "ENSMUSE00000394538.3"; level 2; protein_id "ENSMUSP00000151764.2"; transcript_support_level "3"; mgi_id "MGI:1914750"; tag "alternative_5_UTR"; tag "mRNA_end_NF"; tag "cds_end_NF"; havana_gene "OTTMUSG00000064992.1"; havana_transcript "OTTMUST00000158298.1";
chr10	ENSEMBL_gcm37	exon	62619013	62619045	0.609292020888943	-	.	gene_id "ENSMUSG00000020074.8"; transcript_id "ENSMUSG00000020074.8_tx_10"; exon_id "chr10_62619013_62619045_-"; exonnum "5"; txlen "3951";
chr10	ENSEMBL_gcm37	exon	62619013	62619045	0.233869664583635	-	.	gene_id "ENSMUSG00000020074.8"; transcript_id "ENSMUSG00000020074.8_tx_11"; exon_id "chr10_62619013_62619045_-"; exonnum "5"; txlen "3923";
chr10	ENSEMBL_gcm37	exon	62619013	62619045	105.208786438688	-	.	gene_id "ENSMUSG00000020074.8"; transcript_id "ENSMUSG00000020074.8_tx_4"; exon_id "chr10_62619013_62619045_-"; exonnum "5"; txlen "602";
chr10	ENSEMBL_gcm37	exon	62619013	62619045	50.4217494089991	-	.	gene_id "ENSMUSG00000020074.8"; transcript_id "ENSMUSG00000020074.8_tx_6"; exon_id "chr10_62619013_62619045_-"; exonnum "5"; txlen "574";
chr10	HAVANA	exon	62619662	62619706	0	-	.	gene_id "ENSMUSG00000020074.8"; transcript_id "ENSMUST00000020268.7"; gene_type "protein_coding"; gene_name "Ccar1"; transcript_type "protein_coding"; transcript_name "Ccar1-201"; exon_number 4; exon_id "ENSMUSE00000356298.2"; level 2; protein_id "ENSMUSP00000020268.6"; transcript_support_level "1"; mgi_id "MGI:1914750"; tag "alternative_5_UTR"; tag "basic"; tag "Ensembl_canonical"; tag "GENCODE_Primary"; tag "appris_principal_1"; tag "CCDS"; ccdsid "CCDS35922.1"; havana_gene "OTTMUSG00000064992.1"; havana_transcript "OTTMUST00000158288.1";
chr10	HAVANA	CDS	62619662	62619706	0	-	0	gene_id "ENSMUSG00000020074.8"; transcript_id "ENSMUST00000020268.7"; gene_type "protein_coding"; gene_name "Ccar1"; transcript_type "protein_coding"; transcript_name "Ccar1-201"; exon_number 4; exon_id "ENSMUSE00000356298.2"; level 2; protein_id "ENSMUSP00000020268.6"; transcript_support_level "1"; mgi_id "MGI:1914750"; tag "alternative_5_UTR"; tag "basic"; tag "Ensembl_canonical"; tag "GENCODE_Primary"; tag "appris_principal_1"; tag "CCDS"; ccdsid "CCDS35922.1"; havana_gene "OTTMUSG00000064992.1"; havana_transcript "OTTMUST00000158288.1";
chr10	HAVANA	exon	62619662	62619706	0	-	.	gene_id "ENSMUSG00000020074.8"; transcript_id "ENSMUST00000219527.2"; gene_type "protein_coding"; gene_name "Ccar1"; transcript_type "protein_coding"; transcript_name "Ccar1-211"; exon_number 4; exon_id "ENSMUSE00000356298.2"; level 2; protein_id "ENSMUSP00000151895.2"; transcript_support_level "1"; mgi_id "MGI:1914750"; tag "basic"; tag "appris_principal_1"; tag "CCDS"; ccdsid "CCDS35922.1"; havana_gene "OTTMUSG00000064992.1"; havana_transcript "OTTMUST00000158280.1";
chr10	HAVANA	CDS	62619662	62619706	0	-	0	gene_id "ENSMUSG00000020074.8"; transcript_id "ENSMUST00000219527.2"; gene_type "protein_coding"; gene_name "Ccar1"; transcript_type "protein_coding"; transcript_name "Ccar1-211"; exon_number 4; exon_id "ENSMUSE00000356298.2"; level 2; protein_id "ENSMUSP00000151895.2"; transcript_support_level "1"; mgi_id "MGI:1914750"; tag "basic"; tag "appris_principal_1"; tag "CCDS"; ccdsid "CCDS35922.1"; havana_gene "OTTMUSG00000064992.1"; havana_transcript "OTTMUST00000158280.1";
chr10	HAVANA	exon	62619662	62619706	0	-	.	gene_id "ENSMUSG00000020074.8"; transcript_id "ENSMUST00000217940.2"; gene_type "protein_coding"; gene_name "Ccar1"; transcript_type "retained_intron"; transcript_name "Ccar1-203"; exon_number 4; exon_id "ENSMUSE00001409198.2"; level 2; transcript_support_level "1"; mgi_id "MGI:1914750"; havana_gene "OTTMUSG00000064992.1"; havana_transcript "OTTMUST00000158294.1";
chr10	HAVANA	exon	62619662	62619706	0	-	.	gene_id "ENSMUSG00000020074.8"; transcript_id "ENSMUST00000217768.2"; gene_type "protein_coding"; gene_name "Ccar1"; transcript_type "protein_coding"; transcript_name "Ccar1-202"; exon_number 4; exon_id "ENSMUSE00000356298.2"; level 2; protein_id "ENSMUSP00000151496.2"; transcript_support_level "3"; mgi_id "MGI:1914750"; tag "alternative_5_UTR"; tag "mRNA_end_NF"; tag "cds_end_NF"; havana_gene "OTTMUSG00000064992.1"; havana_transcript "OTTMUST00000158297.1";
chr10	HAVANA	CDS	62619662	62619706	0	-	0	gene_id "ENSMUSG00000020074.8"; transcript_id "ENSMUST00000217768.2"; gene_type "protein_coding"; gene_name "Ccar1"; transcript_type "protein_coding"; transcript_name "Ccar1-202"; exon_number 4; exon_id "ENSMUSE00000356298.2"; level 2; protein_id "ENSMUSP00000151496.2"; transcript_support_level "3"; mgi_id "MGI:1914750"; tag "alternative_5_UTR"; tag "mRNA_end_NF"; tag "cds_end_NF"; havana_gene "OTTMUSG00000064992.1"; havana_transcript "OTTMUST00000158297.1";
chr10	HAVANA	exon	62619662	62619706	0	-	.	gene_id "ENSMUSG00000020074.8"; transcript_id "ENSMUST00000218946.2"; gene_type "protein_coding"; gene_name "Ccar1"; transcript_type "protein_coding"; transcript_name "Ccar1-209"; exon_number 4; exon_id "ENSMUSE00000356298.2"; level 2; protein_id "ENSMUSP00000151764.2"; transcript_support_level "3"; mgi_id "MGI:1914750"; tag "alternative_5_UTR"; tag "mRNA_end_NF"; tag "cds_end_NF"; havana_gene "OTTMUSG00000064992.1"; havana_transcript "OTTMUST00000158298.1";
chr10	HAVANA	CDS	62619662	62619706	0	-	0	gene_id "ENSMUSG00000020074.8"; transcript_id "ENSMUST00000218946.2"; gene_type "protein_coding"; gene_name "Ccar1"; transcript_type "protein_coding"; transcript_name "Ccar1-209"; exon_number 4; exon_id "ENSMUSE00000356298.2"; level 2; protein_id "ENSMUSP00000151764.2"; transcript_support_level "3"; mgi_id "MGI:1914750"; tag "alternative_5_UTR"; tag "mRNA_end_NF"; tag "cds_end_NF"; havana_gene "OTTMUSG00000064992.1"; havana_transcript "OTTMUST00000158298.1";
chr10	ENSEMBL_gcm37	exon	62619662	62619706	0.609292020888943	-	.	gene_id "ENSMUSG00000020074.8"; transcript_id "ENSMUSG00000020074.8_tx_10"; exon_id "chr10_62619662_62619706_-"; exonnum "4"; txlen "3951";
chr10	ENSEMBL_gcm37	exon	62619662	62619706	0.233869664583635	-	.	gene_id "ENSMUSG00000020074.8"; transcript_id "ENSMUSG00000020074.8_tx_11"; exon_id "chr10_62619662_62619706_-"; exonnum "4"; txlen "3923";
chr10	ENSEMBL_gcm37	exon	62619662	62619706	105.208786438688	-	.	gene_id "ENSMUSG00000020074.8"; transcript_id "ENSMUSG00000020074.8_tx_4"; exon_id "chr10_62619662_62619706_-"; exonnum "4"; txlen "602";
chr10	ENSEMBL_gcm37	exon	62619662	62619706	50.4217494089991	-	.	gene_id "ENSMUSG00000020074.8"; transcript_id "ENSMUSG00000020074.8_tx_6"; exon_id "chr10_62619662_62619706_-"; exonnum "4"; txlen "574";
chr10	HAVANA	exon	62619686	62619706	0	-	.	gene_id "ENSMUSG00000020074.8"; transcript_id "ENSMUST00000218229.2"; gene_type "protein_coding"; gene_name "Ccar1"; transcript_type "nonsense_mediated_decay"; transcript_name "Ccar1-204"; exon_number 4; exon_id "ENSMUSE00001410254.2"; level 2; protein_id "ENSMUSP00000151406.2"; transcript_support_level "5"; mgi_id "MGI:1914750"; havana_gene "OTTMUSG00000064992.1"; havana_transcript "OTTMUST00000158296.1";
chr10	HAVANA	CDS	62619686	62619706	0	-	0	gene_id "ENSMUSG00000020074.8"; transcript_id "ENSMUST00000218229.2"; gene_type "protein_coding"; gene_name "Ccar1"; transcript_type "nonsense_mediated_decay"; transcript_name "Ccar1-204"; exon_number 4; exon_id "ENSMUSE00001410254.2"; level 2; protein_id "ENSMUSP00000151406.2"; transcript_support_level "5"; mgi_id "MGI:1914750"; havana_gene "OTTMUSG00000064992.1"; havana_transcript "OTTMUST00000158296.1";
chr10	HAVANA	exon	62621210	62621373	0	-	.	gene_id "ENSMUSG00000020074.8"; transcript_id "ENSMUST00000020268.7"; gene_type "protein_coding"; gene_name "Ccar1"; transcript_type "protein_coding"; transcript_name "Ccar1-201"; exon_number 3; exon_id "ENSMUSE00000272514.2"; level 2; protein_id "ENSMUSP00000020268.6"; transcript_support_level "1"; mgi_id "MGI:1914750"; tag "alternative_5_UTR"; tag "basic"; tag "Ensembl_canonical"; tag "GENCODE_Primary"; tag "appris_principal_1"; tag "CCDS"; ccdsid "CCDS35922.1"; havana_gene "OTTMUSG00000064992.1"; havana_transcript "OTTMUST00000158288.1";
chr10	HAVANA	CDS	62621210	62621373	0	-	2	gene_id "ENSMUSG00000020074.8"; transcript_id "ENSMUST00000020268.7"; gene_type "protein_coding"; gene_name "Ccar1"; transcript_type "protein_coding"; transcript_name "Ccar1-201"; exon_number 3; exon_id "ENSMUSE00000272514.2"; level 2; protein_id "ENSMUSP00000020268.6"; transcript_support_level "1"; mgi_id "MGI:1914750"; tag "alternative_5_UTR"; tag "basic"; tag "Ensembl_canonical"; tag "GENCODE_Primary"; tag "appris_principal_1"; tag "CCDS"; ccdsid "CCDS35922.1"; havana_gene "OTTMUSG00000064992.1"; havana_transcript "OTTMUST00000158288.1";
chr10	HAVANA	exon	62621210	62621373	0	-	.	gene_id "ENSMUSG00000020074.8"; transcript_id "ENSMUST00000219527.2"; gene_type "protein_coding"; gene_name "Ccar1"; transcript_type "protein_coding"; transcript_name "Ccar1-211"; exon_number 3; exon_id "ENSMUSE00000272514.2"; level 2; protein_id "ENSMUSP00000151895.2"; transcript_support_level "1"; mgi_id "MGI:1914750"; tag "basic"; tag "appris_principal_1"; tag "CCDS"; ccdsid "CCDS35922.1"; havana_gene "OTTMUSG00000064992.1"; havana_transcript "OTTMUST00000158280.1";
chr10	HAVANA	CDS	62621210	62621373	0	-	2	gene_id "ENSMUSG00000020074.8"; transcript_id "ENSMUST00000219527.2"; gene_type "protein_coding"; gene_name "Ccar1"; transcript_type "protein_coding"; transcript_name "Ccar1-211"; exon_number 3; exon_id "ENSMUSE00000272514.2"; level 2; protein_id "ENSMUSP00000151895.2"; transcript_support_level "1"; mgi_id "MGI:1914750"; tag "basic"; tag "appris_principal_1"; tag "CCDS"; ccdsid "CCDS35922.1"; havana_gene "OTTMUSG00000064992.1"; havana_transcript "OTTMUST00000158280.1";
chr10	HAVANA	exon	62621210	62621373	0	-	.	gene_id "ENSMUSG00000020074.8"; transcript_id "ENSMUST00000217940.2"; gene_type "protein_coding"; gene_name "Ccar1"; transcript_type "retained_intron"; transcript_name "Ccar1-203"; exon_number 3; exon_id "ENSMUSE00001412820.2"; level 2; transcript_support_level "1"; mgi_id "MGI:1914750"; havana_gene "OTTMUSG00000064992.1"; havana_transcript "OTTMUST00000158294.1";
chr10	HAVANA	exon	62621210	62621373	0	-	.	gene_id "ENSMUSG00000020074.8"; transcript_id "ENSMUST00000218229.2"; gene_type "protein_coding"; gene_name "Ccar1"; transcript_type "nonsense_mediated_decay"; transcript_name "Ccar1-204"; exon_number 3; exon_id "ENSMUSE00000272514.2"; level 2; protein_id "ENSMUSP00000151406.2"; transcript_support_level "5"; mgi_id "MGI:1914750"; havana_gene "OTTMUSG00000064992.1"; havana_transcript "OTTMUST00000158296.1";
chr10	HAVANA	CDS	62621210	62621373	0	-	2	gene_id "ENSMUSG00000020074.8"; transcript_id "ENSMUST00000218229.2"; gene_type "protein_coding"; gene_name "Ccar1"; transcript_type "nonsense_mediated_decay"; transcript_name "Ccar1-204"; exon_number 3; exon_id "ENSMUSE00000272514.2"; level 2; protein_id "ENSMUSP00000151406.2"; transcript_support_level "5"; mgi_id "MGI:1914750"; havana_gene "OTTMUSG00000064992.1"; havana_transcript "OTTMUST00000158296.1";
chr10	HAVANA	exon	62621210	62621373	0	-	.	gene_id "ENSMUSG00000020074.8"; transcript_id "ENSMUST00000217768.2"; gene_type "protein_coding"; gene_name "Ccar1"; transcript_type "protein_coding"; transcript_name "Ccar1-202"; exon_number 3; exon_id "ENSMUSE00000272514.2"; level 2; protein_id "ENSMUSP00000151496.2"; transcript_support_level "3"; mgi_id "MGI:1914750"; tag "alternative_5_UTR"; tag "mRNA_end_NF"; tag "cds_end_NF"; havana_gene "OTTMUSG00000064992.1"; havana_transcript "OTTMUST00000158297.1";
chr10	HAVANA	CDS	62621210	62621373	0	-	2	gene_id "ENSMUSG00000020074.8"; transcript_id "ENSMUST00000217768.2"; gene_type "protein_coding"; gene_name "Ccar1"; transcript_type "protein_coding"; transcript_name "Ccar1-202"; exon_number 3; exon_id "ENSMUSE00000272514.2"; level 2; protein_id "ENSMUSP00000151496.2"; transcript_support_level "3"; mgi_id "MGI:1914750"; tag "alternative_5_UTR"; tag "mRNA_end_NF"; tag "cds_end_NF"; havana_gene "OTTMUSG00000064992.1"; havana_transcript "OTTMUST00000158297.1";
chr10	HAVANA	exon	62621210	62621373	0	-	.	gene_id "ENSMUSG00000020074.8"; transcript_id "ENSMUST00000218946.2"; gene_type "protein_coding"; gene_name "Ccar1"; transcript_type "protein_coding"; transcript_name "Ccar1-209"; exon_number 3; exon_id "ENSMUSE00000272514.2"; level 2; protein_id "ENSMUSP00000151764.2"; transcript_support_level "3"; mgi_id "MGI:1914750"; tag "alternative_5_UTR"; tag "mRNA_end_NF"; tag "cds_end_NF"; havana_gene "OTTMUSG00000064992.1"; havana_transcript "OTTMUST00000158298.1";
chr10	HAVANA	CDS	62621210	62621373	0	-	2	gene_id "ENSMUSG00000020074.8"; transcript_id "ENSMUST00000218946.2"; gene_type "protein_coding"; gene_name "Ccar1"; transcript_type "protein_coding"; transcript_name "Ccar1-209"; exon_number 3; exon_id "ENSMUSE00000272514.2"; level 2; protein_id "ENSMUSP00000151764.2"; transcript_support_level "3"; mgi_id "MGI:1914750"; tag "alternative_5_UTR"; tag "mRNA_end_NF"; tag "cds_end_NF"; havana_gene "OTTMUSG00000064992.1"; havana_transcript "OTTMUST00000158298.1";
chr10	ENSEMBL_gcm37	exon	62621210	62621373	0.609292020888943	-	.	gene_id "ENSMUSG00000020074.8"; transcript_id "ENSMUSG00000020074.8_tx_10"; exon_id "chr10_62621210_62621373_-"; exonnum "3"; txlen "3951";
chr10	ENSEMBL_gcm37	exon	62621210	62621373	0.233869664583635	-	.	gene_id "ENSMUSG00000020074.8"; transcript_id "ENSMUSG00000020074.8_tx_11"; exon_id "chr10_62621210_62621373_-"; exonnum "3"; txlen "3923";
chr10	ENSEMBL_gcm37	exon	62621210	62621373	105.208786438688	-	.	gene_id "ENSMUSG00000020074.8"; transcript_id "ENSMUSG00000020074.8_tx_4"; exon_id "chr10_62621210_62621373_-"; exonnum "3"; txlen "602";
chr10	ENSEMBL_gcm37	exon	62621210	62621373	50.4217494089991	-	.	gene_id "ENSMUSG00000020074.8"; transcript_id "ENSMUSG00000020074.8_tx_6"; exon_id "chr10_62621210_62621373_-"; exonnum "3"; txlen "574";
chr10	HAVANA	CDS	62626700	62626772	0	-	0	gene_id "ENSMUSG00000020074.8"; transcript_id "ENSMUST00000020268.7"; gene_type "protein_coding"; gene_name "Ccar1"; transcript_type "protein_coding"; transcript_name "Ccar1-201"; exon_number 2; exon_id "ENSMUSE00000385154.2"; level 2; protein_id "ENSMUSP00000020268.6"; transcript_support_level "1"; mgi_id "MGI:1914750"; tag "alternative_5_UTR"; tag "basic"; tag "Ensembl_canonical"; tag "GENCODE_Primary"; tag "appris_principal_1"; tag "CCDS"; ccdsid "CCDS35922.1"; havana_gene "OTTMUSG00000064992.1"; havana_transcript "OTTMUST00000158288.1";
chr10	HAVANA	CDS	62626700	62626772	0	-	0	gene_id "ENSMUSG00000020074.8"; transcript_id "ENSMUST00000219527.2"; gene_type "protein_coding"; gene_name "Ccar1"; transcript_type "protein_coding"; transcript_name "Ccar1-211"; exon_number 2; exon_id "ENSMUSE00000385154.2"; level 2; protein_id "ENSMUSP00000151895.2"; transcript_support_level "1"; mgi_id "MGI:1914750"; tag "basic"; tag "appris_principal_1"; tag "CCDS"; ccdsid "CCDS35922.1"; havana_gene "OTTMUSG00000064992.1"; havana_transcript "OTTMUST00000158280.1";
chr10	HAVANA	CDS	62626700	62626772	0	-	0	gene_id "ENSMUSG00000020074.8"; transcript_id "ENSMUST00000218229.2"; gene_type "protein_coding"; gene_name "Ccar1"; transcript_type "nonsense_mediated_decay"; transcript_name "Ccar1-204"; exon_number 2; exon_id "ENSMUSE00000385154.2"; level 2; protein_id "ENSMUSP00000151406.2"; transcript_support_level "5"; mgi_id "MGI:1914750"; havana_gene "OTTMUSG00000064992.1"; havana_transcript "OTTMUST00000158296.1";
chr10	HAVANA	CDS	62626700	62626772	0	-	0	gene_id "ENSMUSG00000020074.8"; transcript_id "ENSMUST00000217768.2"; gene_type "protein_coding"; gene_name "Ccar1"; transcript_type "protein_coding"; transcript_name "Ccar1-202"; exon_number 2; exon_id "ENSMUSE00000385154.2"; level 2; protein_id "ENSMUSP00000151496.2"; transcript_support_level "3"; mgi_id "MGI:1914750"; tag "alternative_5_UTR"; tag "mRNA_end_NF"; tag "cds_end_NF"; havana_gene "OTTMUSG00000064992.1"; havana_transcript "OTTMUST00000158297.1";
chr10	HAVANA	CDS	62626700	62626772	0	-	0	gene_id "ENSMUSG00000020074.8"; transcript_id "ENSMUST00000218946.2"; gene_type "protein_coding"; gene_name "Ccar1"; transcript_type "protein_coding"; transcript_name "Ccar1-209"; exon_number 2; exon_id "ENSMUSE00000385154.2"; level 2; protein_id "ENSMUSP00000151764.2"; transcript_support_level "3"; mgi_id "MGI:1914750"; tag "alternative_5_UTR"; tag "mRNA_end_NF"; tag "cds_end_NF"; havana_gene "OTTMUSG00000064992.1"; havana_transcript "OTTMUST00000158298.1";
chr10	HAVANA	exon	62626700	62626821	0	-	.	gene_id "ENSMUSG00000020074.8"; transcript_id "ENSMUST00000020268.7"; gene_type "protein_coding"; gene_name "Ccar1"; transcript_type "protein_coding"; transcript_name "Ccar1-201"; exon_number 2; exon_id "ENSMUSE00000385154.2"; level 2; protein_id "ENSMUSP00000020268.6"; transcript_support_level "1"; mgi_id "MGI:1914750"; tag "alternative_5_UTR"; tag "basic"; tag "Ensembl_canonical"; tag "GENCODE_Primary"; tag "appris_principal_1"; tag "CCDS"; ccdsid "CCDS35922.1"; havana_gene "OTTMUSG00000064992.1"; havana_transcript "OTTMUST00000158288.1";
chr10	HAVANA	exon	62626700	62626821	0	-	.	gene_id "ENSMUSG00000020074.8"; transcript_id "ENSMUST00000219527.2"; gene_type "protein_coding"; gene_name "Ccar1"; transcript_type "protein_coding"; transcript_name "Ccar1-211"; exon_number 2; exon_id "ENSMUSE00000385154.2"; level 2; protein_id "ENSMUSP00000151895.2"; transcript_support_level "1"; mgi_id "MGI:1914750"; tag "basic"; tag "appris_principal_1"; tag "CCDS"; ccdsid "CCDS35922.1"; havana_gene "OTTMUSG00000064992.1"; havana_transcript "OTTMUST00000158280.1";
chr10	HAVANA	exon	62626700	62626821	0	-	.	gene_id "ENSMUSG00000020074.8"; transcript_id "ENSMUST00000217940.2"; gene_type "protein_coding"; gene_name "Ccar1"; transcript_type "retained_intron"; transcript_name "Ccar1-203"; exon_number 2; exon_id "ENSMUSE00001407467.2"; level 2; transcript_support_level "1"; mgi_id "MGI:1914750"; havana_gene "OTTMUSG00000064992.1"; havana_transcript "OTTMUST00000158294.1";
chr10	HAVANA	exon	62626700	62626821	0	-	.	gene_id "ENSMUSG00000020074.8"; transcript_id "ENSMUST00000218229.2"; gene_type "protein_coding"; gene_name "Ccar1"; transcript_type "nonsense_mediated_decay"; transcript_name "Ccar1-204"; exon_number 2; exon_id "ENSMUSE00000385154.2"; level 2; protein_id "ENSMUSP00000151406.2"; transcript_support_level "5"; mgi_id "MGI:1914750"; havana_gene "OTTMUSG00000064992.1"; havana_transcript "OTTMUST00000158296.1";
chr10	HAVANA	exon	62626700	62626821	0	-	.	gene_id "ENSMUSG00000020074.8"; transcript_id "ENSMUST00000217768.2"; gene_type "protein_coding"; gene_name "Ccar1"; transcript_type "protein_coding"; transcript_name "Ccar1-202"; exon_number 2; exon_id "ENSMUSE00000385154.2"; level 2; protein_id "ENSMUSP00000151496.2"; transcript_support_level "3"; mgi_id "MGI:1914750"; tag "alternative_5_UTR"; tag "mRNA_end_NF"; tag "cds_end_NF"; havana_gene "OTTMUSG00000064992.1"; havana_transcript "OTTMUST00000158297.1";
chr10	HAVANA	exon	62626700	62626821	0	-	.	gene_id "ENSMUSG00000020074.8"; transcript_id "ENSMUST00000218946.2"; gene_type "protein_coding"; gene_name "Ccar1"; transcript_type "protein_coding"; transcript_name "Ccar1-209"; exon_number 2; exon_id "ENSMUSE00000385154.2"; level 2; protein_id "ENSMUSP00000151764.2"; transcript_support_level "3"; mgi_id "MGI:1914750"; tag "alternative_5_UTR"; tag "mRNA_end_NF"; tag "cds_end_NF"; havana_gene "OTTMUSG00000064992.1"; havana_transcript "OTTMUST00000158298.1";
chr10	ENSEMBL_gcm37	exon	62626700	62626821	0.609292020888943	-	.	gene_id "ENSMUSG00000020074.8"; transcript_id "ENSMUSG00000020074.8_tx_10"; exon_id "chr10_62626700_62626821_-"; exonnum "2"; txlen "3951";
chr10	ENSEMBL_gcm37	exon	62626700	62626821	0.233869664583635	-	.	gene_id "ENSMUSG00000020074.8"; transcript_id "ENSMUSG00000020074.8_tx_11"; exon_id "chr10_62626700_62626821_-"; exonnum "2"; txlen "3923";
chr10	ENSEMBL_gcm37	exon	62626700	62626821	105.208786438688	-	.	gene_id "ENSMUSG00000020074.8"; transcript_id "ENSMUSG00000020074.8_tx_4"; exon_id "chr10_62626700_62626821_-"; exonnum "2"; txlen "602";
chr10	ENSEMBL_gcm37	exon	62626700	62626821	50.4217494089991	-	.	gene_id "ENSMUSG00000020074.8"; transcript_id "ENSMUSG00000020074.8_tx_6"; exon_id "chr10_62626700_62626821_-"; exonnum "2"; txlen "574";
chr10	HAVANA	start_codon	62626770	62626772	0	-	0	gene_id "ENSMUSG00000020074.8"; transcript_id "ENSMUST00000020268.7"; gene_type "protein_coding"; gene_name "Ccar1"; transcript_type "protein_coding"; transcript_name "Ccar1-201"; exon_number 2; exon_id "ENSMUSE00000385154.2"; level 2; protein_id "ENSMUSP00000020268.6"; transcript_support_level "1"; mgi_id "MGI:1914750"; tag "alternative_5_UTR"; tag "basic"; tag "Ensembl_canonical"; tag "GENCODE_Primary"; tag "appris_principal_1"; tag "CCDS"; ccdsid "CCDS35922.1"; havana_gene "OTTMUSG00000064992.1"; havana_transcript "OTTMUST00000158288.1";
chr10	HAVANA	start_codon	62626770	62626772	0	-	0	gene_id "ENSMUSG00000020074.8"; transcript_id "ENSMUST00000219527.2"; gene_type "protein_coding"; gene_name "Ccar1"; transcript_type "protein_coding"; transcript_name "Ccar1-211"; exon_number 2; exon_id "ENSMUSE00000385154.2"; level 2; protein_id "ENSMUSP00000151895.2"; transcript_support_level "1"; mgi_id "MGI:1914750"; tag "basic"; tag "appris_principal_1"; tag "CCDS"; ccdsid "CCDS35922.1"; havana_gene "OTTMUSG00000064992.1"; havana_transcript "OTTMUST00000158280.1";
chr10	HAVANA	start_codon	62626770	62626772	0	-	0	gene_id "ENSMUSG00000020074.8"; transcript_id "ENSMUST00000218229.2"; gene_type "protein_coding"; gene_name "Ccar1"; transcript_type "nonsense_mediated_decay"; transcript_name "Ccar1-204"; exon_number 2; exon_id "ENSMUSE00000385154.2"; level 2; protein_id "ENSMUSP00000151406.2"; transcript_support_level "5"; mgi_id "MGI:1914750"; havana_gene "OTTMUSG00000064992.1"; havana_transcript "OTTMUST00000158296.1";
chr10	HAVANA	start_codon	62626770	62626772	0	-	0	gene_id "ENSMUSG00000020074.8"; transcript_id "ENSMUST00000217768.2"; gene_type "protein_coding"; gene_name "Ccar1"; transcript_type "protein_coding"; transcript_name "Ccar1-202"; exon_number 2; exon_id "ENSMUSE00000385154.2"; level 2; protein_id "ENSMUSP00000151496.2"; transcript_support_level "3"; mgi_id "MGI:1914750"; tag "alternative_5_UTR"; tag "mRNA_end_NF"; tag "cds_end_NF"; havana_gene "OTTMUSG00000064992.1"; havana_transcript "OTTMUST00000158297.1";
chr10	HAVANA	start_codon	62626770	62626772	0	-	0	gene_id "ENSMUSG00000020074.8"; transcript_id "ENSMUST00000218946.2"; gene_type "protein_coding"; gene_name "Ccar1"; transcript_type "protein_coding"; transcript_name "Ccar1-209"; exon_number 2; exon_id "ENSMUSE00000385154.2"; level 2; protein_id "ENSMUSP00000151764.2"; transcript_support_level "3"; mgi_id "MGI:1914750"; tag "alternative_5_UTR"; tag "mRNA_end_NF"; tag "cds_end_NF"; havana_gene "OTTMUSG00000064992.1"; havana_transcript "OTTMUST00000158298.1";
chr10	HAVANA	UTR	62626773	62626821	0	-	.	gene_id "ENSMUSG00000020074.8"; transcript_id "ENSMUST00000020268.7"; gene_type "protein_coding"; gene_name "Ccar1"; transcript_type "protein_coding"; transcript_name "Ccar1-201"; exon_number 2; exon_id "ENSMUSE00000385154.2"; level 2; protein_id "ENSMUSP00000020268.6"; transcript_support_level "1"; mgi_id "MGI:1914750"; tag "alternative_5_UTR"; tag "basic"; tag "Ensembl_canonical"; tag "GENCODE_Primary"; tag "appris_principal_1"; tag "CCDS"; ccdsid "CCDS35922.1"; havana_gene "OTTMUSG00000064992.1"; havana_transcript "OTTMUST00000158288.1";
chr10	HAVANA	UTR	62626773	62626821	0	-	.	gene_id "ENSMUSG00000020074.8"; transcript_id "ENSMUST00000219527.2"; gene_type "protein_coding"; gene_name "Ccar1"; transcript_type "protein_coding"; transcript_name "Ccar1-211"; exon_number 2; exon_id "ENSMUSE00000385154.2"; level 2; protein_id "ENSMUSP00000151895.2"; transcript_support_level "1"; mgi_id "MGI:1914750"; tag "basic"; tag "appris_principal_1"; tag "CCDS"; ccdsid "CCDS35922.1"; havana_gene "OTTMUSG00000064992.1"; havana_transcript "OTTMUST00000158280.1";
chr10	HAVANA	UTR	62626773	62626821	0	-	.	gene_id "ENSMUSG00000020074.8"; transcript_id "ENSMUST00000218229.2"; gene_type "protein_coding"; gene_name "Ccar1"; transcript_type "nonsense_mediated_decay"; transcript_name "Ccar1-204"; exon_number 2; exon_id "ENSMUSE00000385154.2"; level 2; protein_id "ENSMUSP00000151406.2"; transcript_support_level "5"; mgi_id "MGI:1914750"; havana_gene "OTTMUSG00000064992.1"; havana_transcript "OTTMUST00000158296.1";
chr10	HAVANA	UTR	62626773	62626821	0	-	.	gene_id "ENSMUSG00000020074.8"; transcript_id "ENSMUST00000217768.2"; gene_type "protein_coding"; gene_name "Ccar1"; transcript_type "protein_coding"; transcript_name "Ccar1-202"; exon_number 2; exon_id "ENSMUSE00000385154.2"; level 2; protein_id "ENSMUSP00000151496.2"; transcript_support_level "3"; mgi_id "MGI:1914750"; tag "alternative_5_UTR"; tag "mRNA_end_NF"; tag "cds_end_NF"; havana_gene "OTTMUSG00000064992.1"; havana_transcript "OTTMUST00000158297.1";
chr10	HAVANA	UTR	62626773	62626821	0	-	.	gene_id "ENSMUSG00000020074.8"; transcript_id "ENSMUST00000218946.2"; gene_type "protein_coding"; gene_name "Ccar1"; transcript_type "protein_coding"; transcript_name "Ccar1-209"; exon_number 2; exon_id "ENSMUSE00000385154.2"; level 2; protein_id "ENSMUSP00000151764.2"; transcript_support_level "3"; mgi_id "MGI:1914750"; tag "alternative_5_UTR"; tag "mRNA_end_NF"; tag "cds_end_NF"; havana_gene "OTTMUSG00000064992.1"; havana_transcript "OTTMUST00000158298.1";
chr10	HAVANA	exon	62627909	62628035	0	-	.	gene_id "ENSMUSG00000020074.8"; transcript_id "ENSMUST00000218946.2"; gene_type "protein_coding"; gene_name "Ccar1"; transcript_type "protein_coding"; transcript_name "Ccar1-209"; exon_number 1; exon_id "ENSMUSE00001409483.2"; level 2; protein_id "ENSMUSP00000151764.2"; transcript_support_level "3"; mgi_id "MGI:1914750"; tag "alternative_5_UTR"; tag "mRNA_end_NF"; tag "cds_end_NF"; havana_gene "OTTMUSG00000064992.1"; havana_transcript "OTTMUST00000158298.1";
chr10	HAVANA	UTR	62627909	62628035	0	-	.	gene_id "ENSMUSG00000020074.8"; transcript_id "ENSMUST00000218946.2"; gene_type "protein_coding"; gene_name "Ccar1"; transcript_type "protein_coding"; transcript_name "Ccar1-209"; exon_number 1; exon_id "ENSMUSE00001409483.2"; level 2; protein_id "ENSMUSP00000151764.2"; transcript_support_level "3"; mgi_id "MGI:1914750"; tag "alternative_5_UTR"; tag "mRNA_end_NF"; tag "cds_end_NF"; havana_gene "OTTMUSG00000064992.1"; havana_transcript "OTTMUST00000158298.1";
chr10	HAVANA	exon	62627921	62628008	0	-	.	gene_id "ENSMUSG00000020074.8"; transcript_id "ENSMUST00000217768.2"; gene_type "protein_coding"; gene_name "Ccar1"; transcript_type "protein_coding"; transcript_name "Ccar1-202"; exon_number 1; exon_id "ENSMUSE00001411504.2"; level 2; protein_id "ENSMUSP00000151496.2"; transcript_support_level "3"; mgi_id "MGI:1914750"; tag "alternative_5_UTR"; tag "mRNA_end_NF"; tag "cds_end_NF"; havana_gene "OTTMUSG00000064992.1"; havana_transcript "OTTMUST00000158297.1";
chr10	HAVANA	UTR	62627921	62628008	0	-	.	gene_id "ENSMUSG00000020074.8"; transcript_id "ENSMUST00000217768.2"; gene_type "protein_coding"; gene_name "Ccar1"; transcript_type "protein_coding"; transcript_name "Ccar1-202"; exon_number 1; exon_id "ENSMUSE00001411504.2"; level 2; protein_id "ENSMUSP00000151496.2"; transcript_support_level "3"; mgi_id "MGI:1914750"; tag "alternative_5_UTR"; tag "mRNA_end_NF"; tag "cds_end_NF"; havana_gene "OTTMUSG00000064992.1"; havana_transcript "OTTMUST00000158297.1";
chr10	HAVANA	exon	62627984	62628010	0	-	.	gene_id "ENSMUSG00000020074.8"; transcript_id "ENSMUST00000020268.7"; gene_type "protein_coding"; gene_name "Ccar1"; transcript_type "protein_coding"; transcript_name "Ccar1-201"; exon_number 1; exon_id "ENSMUSE00001405852.2"; level 2; protein_id "ENSMUSP00000020268.6"; transcript_support_level "1"; mgi_id "MGI:1914750"; tag "alternative_5_UTR"; tag "basic"; tag "Ensembl_canonical"; tag "GENCODE_Primary"; tag "appris_principal_1"; tag "CCDS"; ccdsid "CCDS35922.1"; havana_gene "OTTMUSG00000064992.1"; havana_transcript "OTTMUST00000158288.1";
chr10	HAVANA	UTR	62627984	62628010	0	-	.	gene_id "ENSMUSG00000020074.8"; transcript_id "ENSMUST00000020268.7"; gene_type "protein_coding"; gene_name "Ccar1"; transcript_type "protein_coding"; transcript_name "Ccar1-201"; exon_number 1; exon_id "ENSMUSE00001405852.2"; level 2; protein_id "ENSMUSP00000020268.6"; transcript_support_level "1"; mgi_id "MGI:1914750"; tag "alternative_5_UTR"; tag "basic"; tag "Ensembl_canonical"; tag "GENCODE_Primary"; tag "appris_principal_1"; tag "CCDS"; ccdsid "CCDS35922.1"; havana_gene "OTTMUSG00000064992.1"; havana_transcript "OTTMUST00000158288.1";
chr10	ENSEMBL_gcm37	exon	62627984	62628010	0.233869664583635	-	.	gene_id "ENSMUSG00000020074.8"; transcript_id "ENSMUSG00000020074.8_tx_11"; exon_id "chr10_62627984_62628010_-"; exonnum "1"; txlen "3923";
chr10	ENSEMBL_gcm37	exon	62627984	62628010	50.4217494089991	-	.	gene_id "ENSMUSG00000020074.8"; transcript_id "ENSMUSG00000020074.8_tx_6"; exon_id "chr10_62627984_62628010_-"; exonnum "1"; txlen "574";
chr10	HAVANA	exon	62627989	62628057	0	-	.	gene_id "ENSMUSG00000020074.8"; transcript_id "ENSMUST00000218229.2"; gene_type "protein_coding"; gene_name "Ccar1"; transcript_type "nonsense_mediated_decay"; transcript_name "Ccar1-204"; exon_number 1; exon_id "ENSMUSE00001410604.2"; level 2; protein_id "ENSMUSP00000151406.2"; transcript_support_level "5"; mgi_id "MGI:1914750"; havana_gene "OTTMUSG00000064992.1"; havana_transcript "OTTMUST00000158296.1";
chr10	HAVANA	UTR	62627989	62628057	0	-	.	gene_id "ENSMUSG00000020074.8"; transcript_id "ENSMUST00000218229.2"; gene_type "protein_coding"; gene_name "Ccar1"; transcript_type "nonsense_mediated_decay"; transcript_name "Ccar1-204"; exon_number 1; exon_id "ENSMUSE00001410604.2"; level 2; protein_id "ENSMUSP00000151406.2"; transcript_support_level "5"; mgi_id "MGI:1914750"; havana_gene "OTTMUSG00000064992.1"; havana_transcript "OTTMUST00000158296.1";
chr10	HAVANA	exon	62627995	62628049	0	-	.	gene_id "ENSMUSG00000020074.8"; transcript_id "ENSMUST00000217940.2"; gene_type "protein_coding"; gene_name "Ccar1"; transcript_type "retained_intron"; transcript_name "Ccar1-203"; exon_number 1; exon_id "ENSMUSE00001408303.2"; level 2; transcript_support_level "1"; mgi_id "MGI:1914750"; havana_gene "OTTMUSG00000064992.1"; havana_transcript "OTTMUST00000158294.1";
chr10	ENSEMBL_gcm37	exon	62627995	62628049	0.609292020888943	-	.	gene_id "ENSMUSG00000020074.8"; transcript_id "ENSMUSG00000020074.8_tx_10"; exon_id "chr10_62627995_62628049_-"; exonnum "1"; txlen "3951";
chr10	ENSEMBL_gcm37	exon	62627995	62628049	105.208786438688	-	.	gene_id "ENSMUSG00000020074.8"; transcript_id "ENSMUSG00000020074.8_tx_4"; exon_id "chr10_62627995_62628049_-"; exonnum "1"; txlen "602";
chr10	HAVANA	exon	62627995	62628065	0	-	.	gene_id "ENSMUSG00000020074.8"; transcript_id "ENSMUST00000219527.2"; gene_type "protein_coding"; gene_name "Ccar1"; transcript_type "protein_coding"; transcript_name "Ccar1-211"; exon_number 1; exon_id "ENSMUSE00000347270.5"; level 2; protein_id "ENSMUSP00000151895.2"; transcript_support_level "1"; mgi_id "MGI:1914750"; tag "basic"; tag "appris_principal_1"; tag "CCDS"; ccdsid "CCDS35922.1"; havana_gene "OTTMUSG00000064992.1"; havana_transcript "OTTMUST00000158280.1";
chr10	HAVANA	UTR	62627995	62628065	0	-	.	gene_id "ENSMUSG00000020074.8"; transcript_id "ENSMUST00000219527.2"; gene_type "protein_coding"; gene_name "Ccar1"; transcript_type "protein_coding"; transcript_name "Ccar1-211"; exon_number 1; exon_id "ENSMUSE00000347270.5"; level 2; protein_id "ENSMUSP00000151895.2"; transcript_support_level "1"; mgi_id "MGI:1914750"; tag "basic"; tag "appris_principal_1"; tag "CCDS"; ccdsid "CCDS35922.1"; havana_gene "OTTMUSG00000064992.1"; havana_transcript "OTTMUST00000158280.1";
chr10	ENSEMBL	UTR	62640349	62648313	0	-	.	gene_id "ENSMUSG00000047146.18"; transcript_id "ENSMUST00000050826.14"; gene_type "protein_coding"; gene_name "Tet1"; transcript_type "protein_coding"; transcript_name "Tet1-201"; exon_number 11; exon_id "ENSMUSE00000666239.3"; level 3; protein_id "ENSMUSP00000059527.8"; transcript_support_level "5"; mgi_id "MGI:1098693"; tag "basic"; tag "Ensembl_canonical"; tag "GENCODE_Primary"; tag "appris_principal_1"; havana_gene "OTTMUSG00000037102.1";
chr10	ENSEMBL	exon	62640349	62649191	0	-	.	gene_id "ENSMUSG00000047146.18"; transcript_id "ENSMUST00000050826.14"; gene_type "protein_coding"; gene_name "Tet1"; transcript_type "protein_coding"; transcript_name "Tet1-201"; exon_number 11; exon_id "ENSMUSE00000666239.3"; level 3; protein_id "ENSMUSP00000059527.8"; transcript_support_level "5"; mgi_id "MGI:1098693"; tag "basic"; tag "Ensembl_canonical"; tag "GENCODE_Primary"; tag "appris_principal_1"; havana_gene "OTTMUSG00000037102.1";
chr10	ENSEMBL	transcript	62640349	62715793	0	-	.	gene_id "ENSMUSG00000047146.18"; transcript_id "ENSMUST00000050826.14"; gene_type "protein_coding"; gene_name "Tet1"; transcript_type "protein_coding"; transcript_name "Tet1-201"; level 3; protein_id "ENSMUSP00000059527.8"; transcript_support_level "5"; mgi_id "MGI:1098693"; tag "basic"; tag "Ensembl_canonical"; tag "GENCODE_Primary"; tag "appris_principal_1"; havana_gene "OTTMUSG00000037102.1";
chr10	HAVANA	gene	62640349	62744775	0	-	.	gene_id "ENSMUSG00000047146.18"; gene_type "protein_coding"; gene_name "Tet1"; level 2; mgi_id "MGI:1098693"; tag "ncRNA_host"; tag "overlapping_locus"; havana_gene "OTTMUSG00000037102.1";
chr10	HAVANA	UTR	62640356	62648313	0	-	.	gene_id "ENSMUSG00000047146.18"; transcript_id "ENSMUST00000174189.2"; gene_type "protein_coding"; gene_name "Tet1"; transcript_type "protein_coding"; transcript_name "Tet1-206"; exon_number 13; exon_id "ENSMUSE00000944355.2"; level 2; protein_id "ENSMUSP00000133279.2"; transcript_support_level "5"; mgi_id "MGI:1098693"; tag "basic"; tag "CCDS"; ccdsid "CCDS56706.1"; havana_gene "OTTMUSG00000037102.1"; havana_transcript "OTTMUST00000095512.1";
chr10	HAVANA	exon	62640356	62649191	0	-	.	gene_id "ENSMUSG00000047146.18"; transcript_id "ENSMUST00000174189.2"; gene_type "protein_coding"; gene_name "Tet1"; transcript_type "protein_coding"; transcript_name "Tet1-206"; exon_number 13; exon_id "ENSMUSE00000944355.2"; level 2; protein_id "ENSMUSP00000133279.2"; transcript_support_level "5"; mgi_id "MGI:1098693"; tag "basic"; tag "CCDS"; ccdsid "CCDS56706.1"; havana_gene "OTTMUSG00000037102.1"; havana_transcript "OTTMUST00000095512.1";
chr10	HAVANA	transcript	62640356	62734897	0	-	.	gene_id "ENSMUSG00000047146.18"; transcript_id "ENSMUST00000174189.2"; gene_type "protein_coding"; gene_name "Tet1"; transcript_type "protein_coding"; transcript_name "Tet1-206"; level 2; protein_id "ENSMUSP00000133279.2"; transcript_support_level "5"; mgi_id "MGI:1098693"; tag "basic"; tag "CCDS"; ccdsid "CCDS56706.1"; havana_gene "OTTMUSG00000037102.1"; havana_transcript "OTTMUST00000095512.1";
chr10	ENSEMBL	stop_codon	62648311	62648313	0	-	0	gene_id "ENSMUSG00000047146.18"; transcript_id "ENSMUST00000050826.14"; gene_type "protein_coding"; gene_name "Tet1"; transcript_type "protein_coding"; transcript_name "Tet1-201"; exon_number 11; exon_id "ENSMUSE00000666239.3"; level 3; protein_id "ENSMUSP00000059527.8"; transcript_support_level "5"; mgi_id "MGI:1098693"; tag "basic"; tag "Ensembl_canonical"; tag "GENCODE_Primary"; tag "appris_principal_1"; havana_gene "OTTMUSG00000037102.1";
chr10	HAVANA	stop_codon	62648311	62648313	0	-	0	gene_id "ENSMUSG00000047146.18"; transcript_id "ENSMUST00000174189.2"; gene_type "protein_coding"; gene_name "Tet1"; transcript_type "protein_coding"; transcript_name "Tet1-206"; exon_number 13; exon_id "ENSMUSE00000944355.2"; level 2; protein_id "ENSMUSP00000133279.2"; transcript_support_level "5"; mgi_id "MGI:1098693"; tag "basic"; tag "CCDS"; ccdsid "CCDS56706.1"; havana_gene "OTTMUSG00000037102.1"; havana_transcript "OTTMUST00000095512.1";
chr10	ENSEMBL	CDS	62648314	62649191	0	-	2	gene_id "ENSMUSG00000047146.18"; transcript_id "ENSMUST00000050826.14"; gene_type "protein_coding"; gene_name "Tet1"; transcript_type "protein_coding"; transcript_name "Tet1-201"; exon_number 11; exon_id "ENSMUSE00000666239.3"; level 3; protein_id "ENSMUSP00000059527.8"; transcript_support_level "5"; mgi_id "MGI:1098693"; tag "basic"; tag "Ensembl_canonical"; tag "GENCODE_Primary"; tag "appris_principal_1"; havana_gene "OTTMUSG00000037102.1";
chr10	HAVANA	CDS	62648314	62649191	0	-	2	gene_id "ENSMUSG00000047146.18"; transcript_id "ENSMUST00000174189.2"; gene_type "protein_coding"; gene_name "Tet1"; transcript_type "protein_coding"; transcript_name "Tet1-206"; exon_number 13; exon_id "ENSMUSE00000944355.2"; level 2; protein_id "ENSMUSP00000133279.2"; transcript_support_level "5"; mgi_id "MGI:1098693"; tag "basic"; tag "CCDS"; ccdsid "CCDS56706.1"; havana_gene "OTTMUSG00000037102.1"; havana_transcript "OTTMUST00000095512.1";
chr10	HAVANA	exon	62648401	62649191	0	-	.	gene_id "ENSMUSG00000047146.18"; transcript_id "ENSMUST00000174121.2"; gene_type "protein_coding"; gene_name "Tet1"; transcript_type "protein_coding"; transcript_name "Tet1-205"; exon_number 3; exon_id "ENSMUSE00000934376.2"; level 2; protein_id "ENSMUSP00000134328.2"; transcript_support_level "2"; mgi_id "MGI:1098693"; tag "mRNA_start_NF"; tag "mRNA_end_NF"; tag "cds_start_NF"; tag "cds_end_NF"; havana_gene "OTTMUSG00000037102.1"; havana_transcript "OTTMUST00000095513.1";
chr10	HAVANA	CDS	62648401	62649191	0	-	2	gene_id "ENSMUSG00000047146.18"; transcript_id "ENSMUST00000174121.2"; gene_type "protein_coding"; gene_name "Tet1"; transcript_type "protein_coding"; transcript_name "Tet1-205"; exon_number 3; exon_id "ENSMUSE00000934376.2"; level 2; protein_id "ENSMUSP00000134328.2"; transcript_support_level "2"; mgi_id "MGI:1098693"; tag "mRNA_start_NF"; tag "mRNA_end_NF"; tag "cds_start_NF"; tag "cds_end_NF"; havana_gene "OTTMUSG00000037102.1"; havana_transcript "OTTMUST00000095513.1";
chr10	ENSEMBL_gcm37	exon	62648401	62649191	1.42655087535895	-	.	gene_id "ENSMUSG00000047146.18"; transcript_id "ENSMUSG00000047146.18_tx_15"; exon_id "chr10_62648401_62649191_-"; exonnum "12"; txlen "4337";
chr10	ENSEMBL_gcm37	exon	62648401	62649191	1.2057812722312	-	.	gene_id "ENSMUSG00000047146.18"; transcript_id "ENSMUSG00000047146.18_tx_17"; exon_id "chr10_62648401_62649191_-"; exonnum "12"; txlen "4391";
chr10	HAVANA	transcript	62648401	62650319	0	-	.	gene_id "ENSMUSG00000047146.18"; transcript_id "ENSMUST00000174121.2"; gene_type "protein_coding"; gene_name "Tet1"; transcript_type "protein_coding"; transcript_name "Tet1-205"; level 2; protein_id "ENSMUSP00000134328.2"; transcript_support_level "2"; mgi_id "MGI:1098693"; tag "mRNA_start_NF"; tag "mRNA_end_NF"; tag "cds_start_NF"; tag "cds_end_NF"; havana_gene "OTTMUSG00000037102.1"; havana_transcript "OTTMUST00000095513.1";
chr10	HAVANA	exon	62648905	62649191	0	-	.	gene_id "ENSMUSG00000047146.18"; transcript_id "ENSMUST00000173905.2"; gene_type "protein_coding"; gene_name "Tet1"; transcript_type "nonsense_mediated_decay"; transcript_name "Tet1-204"; exon_number 3; exon_id "ENSMUSE00000934034.2"; level 2; protein_id "ENSMUSP00000134571.2"; transcript_support_level "3"; mgi_id "MGI:1098693"; tag "mRNA_start_NF"; tag "cds_start_NF"; havana_gene "OTTMUSG00000037102.1"; havana_transcript "OTTMUST00000095514.1";
chr10	HAVANA	UTR	62648905	62649191	0	-	.	gene_id "ENSMUSG00000047146.18"; transcript_id "ENSMUST00000173905.2"; gene_type "protein_coding"; gene_name "Tet1"; transcript_type "nonsense_mediated_decay"; transcript_name "Tet1-204"; exon_number 3; exon_id "ENSMUSE00000934034.2"; level 2; protein_id "ENSMUSP00000134571.2"; transcript_support_level "3"; mgi_id "MGI:1098693"; tag "mRNA_start_NF"; tag "cds_start_NF"; havana_gene "OTTMUSG00000037102.1"; havana_transcript "OTTMUST00000095514.1";
chr10	HAVANA	transcript	62648905	62650320	0	-	.	gene_id "ENSMUSG00000047146.18"; transcript_id "ENSMUST00000173905.2"; gene_type "protein_coding"; gene_name "Tet1"; transcript_type "nonsense_mediated_decay"; transcript_name "Tet1-204"; level 2; protein_id "ENSMUSP00000134571.2"; transcript_support_level "3"; mgi_id "MGI:1098693"; tag "mRNA_start_NF"; tag "cds_start_NF"; havana_gene "OTTMUSG00000037102.1"; havana_transcript "OTTMUST00000095514.1";
chr10	HAVANA	UTR	62649127	62649294	0	-	.	gene_id "ENSMUSG00000047146.18"; transcript_id "ENSMUST00000173087.2"; gene_type "protein_coding"; gene_name "Tet1"; transcript_type "protein_coding"; transcript_name "Tet1-203"; exon_number 2; exon_id "ENSMUSE00000943964.2"; level 2; protein_id "ENSMUSP00000133706.2"; transcript_support_level "2"; mgi_id "MGI:1098693"; tag "mRNA_start_NF"; tag "cds_start_NF"; havana_gene "OTTMUSG00000037102.1"; havana_transcript "OTTMUST00000095515.1";
chr10	HAVANA	exon	62649127	62649603	0	-	.	gene_id "ENSMUSG00000047146.18"; transcript_id "ENSMUST00000173087.2"; gene_type "protein_coding"; gene_name "Tet1"; transcript_type "protein_coding"; transcript_name "Tet1-203"; exon_number 2; exon_id "ENSMUSE00000943964.2"; level 2; protein_id "ENSMUSP00000133706.2"; transcript_support_level "2"; mgi_id "MGI:1098693"; tag "mRNA_start_NF"; tag "cds_start_NF"; havana_gene "OTTMUSG00000037102.1"; havana_transcript "OTTMUST00000095515.1";
chr10	HAVANA	transcript	62649127	62650318	0	-	.	gene_id "ENSMUSG00000047146.18"; transcript_id "ENSMUST00000173087.2"; gene_type "protein_coding"; gene_name "Tet1"; transcript_type "protein_coding"; transcript_name "Tet1-203"; level 2; protein_id "ENSMUSP00000133706.2"; transcript_support_level "2"; mgi_id "MGI:1098693"; tag "mRNA_start_NF"; tag "cds_start_NF"; havana_gene "OTTMUSG00000037102.1"; havana_transcript "OTTMUST00000095515.1";
chr10	HAVANA	stop_codon	62649292	62649294	0	-	0	gene_id "ENSMUSG00000047146.18"; transcript_id "ENSMUST00000173087.2"; gene_type "protein_coding"; gene_name "Tet1"; transcript_type "protein_coding"; transcript_name "Tet1-203"; exon_number 2; exon_id "ENSMUSE00000943964.2"; level 2; protein_id "ENSMUSP00000133706.2"; transcript_support_level "2"; mgi_id "MGI:1098693"; tag "mRNA_start_NF"; tag "cds_start_NF"; havana_gene "OTTMUSG00000037102.1"; havana_transcript "OTTMUST00000095515.1";
chr10	HAVANA	CDS	62649295	62649603	0	-	0	gene_id "ENSMUSG00000047146.18"; transcript_id "ENSMUST00000173087.2"; gene_type "protein_coding"; gene_name "Tet1"; transcript_type "protein_coding"; transcript_name "Tet1-203"; exon_number 2; exon_id "ENSMUSE00000943964.2"; level 2; protein_id "ENSMUSP00000133706.2"; transcript_support_level "2"; mgi_id "MGI:1098693"; tag "mRNA_start_NF"; tag "cds_start_NF"; havana_gene "OTTMUSG00000037102.1"; havana_transcript "OTTMUST00000095515.1";
chr10	HAVANA	exon	62649303	62649603	0	-	.	gene_id "ENSMUSG00000047146.18"; transcript_id "ENSMUST00000174121.2"; gene_type "protein_coding"; gene_name "Tet1"; transcript_type "protein_coding"; transcript_name "Tet1-205"; exon_number 2; exon_id "ENSMUSE00000944169.2"; level 2; protein_id "ENSMUSP00000134328.2"; transcript_support_level "2"; mgi_id "MGI:1098693"; tag "mRNA_start_NF"; tag "mRNA_end_NF"; tag "cds_start_NF"; tag "cds_end_NF"; havana_gene "OTTMUSG00000037102.1"; havana_transcript "OTTMUST00000095513.1";
chr10	HAVANA	CDS	62649303	62649603	0	-	0	gene_id "ENSMUSG00000047146.18"; transcript_id "ENSMUST00000174121.2"; gene_type "protein_coding"; gene_name "Tet1"; transcript_type "protein_coding"; transcript_name "Tet1-205"; exon_number 2; exon_id "ENSMUSE00000944169.2"; level 2; protein_id "ENSMUSP00000134328.2"; transcript_support_level "2"; mgi_id "MGI:1098693"; tag "mRNA_start_NF"; tag "mRNA_end_NF"; tag "cds_start_NF"; tag "cds_end_NF"; havana_gene "OTTMUSG00000037102.1"; havana_transcript "OTTMUST00000095513.1";
chr10	ENSEMBL_gcm37	exon	62649303	62649603	1.2057812722312	-	.	gene_id "ENSMUSG00000047146.18"; transcript_id "ENSMUSG00000047146.18_tx_17"; exon_id "chr10_62649303_62649603_-"; exonnum "11"; txlen "4391";
chr10	HAVANA	UTR	62649357	62649485	0	-	.	gene_id "ENSMUSG00000047146.18"; transcript_id "ENSMUST00000173905.2"; gene_type "protein_coding"; gene_name "Tet1"; transcript_type "nonsense_mediated_decay"; transcript_name "Tet1-204"; exon_number 2; exon_id "ENSMUSE00000939814.2"; level 2; protein_id "ENSMUSP00000134571.2"; transcript_support_level "3"; mgi_id "MGI:1098693"; tag "mRNA_start_NF"; tag "cds_start_NF"; havana_gene "OTTMUSG00000037102.1"; havana_transcript "OTTMUST00000095514.1";
chr10	HAVANA	exon	62649357	62649581	0	-	.	gene_id "ENSMUSG00000047146.18"; transcript_id "ENSMUST00000173905.2"; gene_type "protein_coding"; gene_name "Tet1"; transcript_type "nonsense_mediated_decay"; transcript_name "Tet1-204"; exon_number 2; exon_id "ENSMUSE00000939814.2"; level 2; protein_id "ENSMUSP00000134571.2"; transcript_support_level "3"; mgi_id "MGI:1098693"; tag "mRNA_start_NF"; tag "cds_start_NF"; havana_gene "OTTMUSG00000037102.1"; havana_transcript "OTTMUST00000095514.1";
chr10	ENSEMBL	exon	62649357	62649603	0	-	.	gene_id "ENSMUSG00000047146.18"; transcript_id "ENSMUST00000050826.14"; gene_type "protein_coding"; gene_name "Tet1"; transcript_type "protein_coding"; transcript_name "Tet1-201"; exon_number 10; exon_id "ENSMUSE00000643002.4"; level 3; protein_id "ENSMUSP00000059527.8"; transcript_support_level "5"; mgi_id "MGI:1098693"; tag "basic"; tag "Ensembl_canonical"; tag "GENCODE_Primary"; tag "appris_principal_1"; havana_gene "OTTMUSG00000037102.1";
chr10	ENSEMBL	CDS	62649357	62649603	0	-	0	gene_id "ENSMUSG00000047146.18"; transcript_id "ENSMUST00000050826.14"; gene_type "protein_coding"; gene_name "Tet1"; transcript_type "protein_coding"; transcript_name "Tet1-201"; exon_number 10; exon_id "ENSMUSE00000643002.4"; level 3; protein_id "ENSMUSP00000059527.8"; transcript_support_level "5"; mgi_id "MGI:1098693"; tag "basic"; tag "Ensembl_canonical"; tag "GENCODE_Primary"; tag "appris_principal_1"; havana_gene "OTTMUSG00000037102.1";
chr10	HAVANA	exon	62649357	62649603	0	-	.	gene_id "ENSMUSG00000047146.18"; transcript_id "ENSMUST00000174189.2"; gene_type "protein_coding"; gene_name "Tet1"; transcript_type "protein_coding"; transcript_name "Tet1-206"; exon_number 12; exon_id "ENSMUSE00000643002.4"; level 2; protein_id "ENSMUSP00000133279.2"; transcript_support_level "5"; mgi_id "MGI:1098693"; tag "basic"; tag "CCDS"; ccdsid "CCDS56706.1"; havana_gene "OTTMUSG00000037102.1"; havana_transcript "OTTMUST00000095512.1";
chr10	HAVANA	CDS	62649357	62649603	0	-	0	gene_id "ENSMUSG00000047146.18"; transcript_id "ENSMUST00000174189.2"; gene_type "protein_coding"; gene_name "Tet1"; transcript_type "protein_coding"; transcript_name "Tet1-206"; exon_number 12; exon_id "ENSMUSE00000643002.4"; level 2; protein_id "ENSMUSP00000133279.2"; transcript_support_level "5"; mgi_id "MGI:1098693"; tag "basic"; tag "CCDS"; ccdsid "CCDS56706.1"; havana_gene "OTTMUSG00000037102.1"; havana_transcript "OTTMUST00000095512.1";
chr10	ENSEMBL_gcm37	exon	62649357	62649603	1.42655087535895	-	.	gene_id "ENSMUSG00000047146.18"; transcript_id "ENSMUSG00000047146.18_tx_15"; exon_id "chr10_62649357_62649603_-"; exonnum "11"; txlen "4337";
chr10	HAVANA	stop_codon	62649483	62649485	0	-	0	gene_id "ENSMUSG00000047146.18"; transcript_id "ENSMUST00000173905.2"; gene_type "protein_coding"; gene_name "Tet1"; transcript_type "nonsense_mediated_decay"; transcript_name "Tet1-204"; exon_number 2; exon_id "ENSMUSE00000939814.2"; level 2; protein_id "ENSMUSP00000134571.2"; transcript_support_level "3"; mgi_id "MGI:1098693"; tag "mRNA_start_NF"; tag "cds_start_NF"; havana_gene "OTTMUSG00000037102.1"; havana_transcript "OTTMUST00000095514.1";
chr10	HAVANA	CDS	62649486	62649581	0	-	0	gene_id "ENSMUSG00000047146.18"; transcript_id "ENSMUST00000173905.2"; gene_type "protein_coding"; gene_name "Tet1"; transcript_type "nonsense_mediated_decay"; transcript_name "Tet1-204"; exon_number 2; exon_id "ENSMUSE00000939814.2"; level 2; protein_id "ENSMUSP00000134571.2"; transcript_support_level "3"; mgi_id "MGI:1098693"; tag "mRNA_start_NF"; tag "cds_start_NF"; havana_gene "OTTMUSG00000037102.1"; havana_transcript "OTTMUST00000095514.1";
chr10	HAVANA	exon	62650215	62650318	0	-	.	gene_id "ENSMUSG00000047146.18"; transcript_id "ENSMUST00000173087.2"; gene_type "protein_coding"; gene_name "Tet1"; transcript_type "protein_coding"; transcript_name "Tet1-203"; exon_number 1; exon_id "ENSMUSE00000940323.2"; level 2; protein_id "ENSMUSP00000133706.2"; transcript_support_level "2"; mgi_id "MGI:1098693"; tag "mRNA_start_NF"; tag "cds_start_NF"; havana_gene "OTTMUSG00000037102.1"; havana_transcript "OTTMUST00000095515.1";
chr10	HAVANA	CDS	62650215	62650318	0	-	2	gene_id "ENSMUSG00000047146.18"; transcript_id "ENSMUST00000173087.2"; gene_type "protein_coding"; gene_name "Tet1"; transcript_type "protein_coding"; transcript_name "Tet1-203"; exon_number 1; exon_id "ENSMUSE00000940323.2"; level 2; protein_id "ENSMUSP00000133706.2"; transcript_support_level "2"; mgi_id "MGI:1098693"; tag "mRNA_start_NF"; tag "cds_start_NF"; havana_gene "OTTMUSG00000037102.1"; havana_transcript "OTTMUST00000095515.1";
chr10	HAVANA	exon	62650215	62650319	0	-	.	gene_id "ENSMUSG00000047146.18"; transcript_id "ENSMUST00000174121.2"; gene_type "protein_coding"; gene_name "Tet1"; transcript_type "protein_coding"; transcript_name "Tet1-205"; exon_number 1; exon_id "ENSMUSE00000934258.2"; level 2; protein_id "ENSMUSP00000134328.2"; transcript_support_level "2"; mgi_id "MGI:1098693"; tag "mRNA_start_NF"; tag "mRNA_end_NF"; tag "cds_start_NF"; tag "cds_end_NF"; havana_gene "OTTMUSG00000037102.1"; havana_transcript "OTTMUST00000095513.1";
chr10	HAVANA	CDS	62650215	62650319	0	-	0	gene_id "ENSMUSG00000047146.18"; transcript_id "ENSMUST00000174121.2"; gene_type "protein_coding"; gene_name "Tet1"; transcript_type "protein_coding"; transcript_name "Tet1-205"; exon_number 1; exon_id "ENSMUSE00000934258.2"; level 2; protein_id "ENSMUSP00000134328.2"; transcript_support_level "2"; mgi_id "MGI:1098693"; tag "mRNA_start_NF"; tag "mRNA_end_NF"; tag "cds_start_NF"; tag "cds_end_NF"; havana_gene "OTTMUSG00000037102.1"; havana_transcript "OTTMUST00000095513.1";
chr10	HAVANA	exon	62650215	62650320	0	-	.	gene_id "ENSMUSG00000047146.18"; transcript_id "ENSMUST00000173905.2"; gene_type "protein_coding"; gene_name "Tet1"; transcript_type "nonsense_mediated_decay"; transcript_name "Tet1-204"; exon_number 1; exon_id "ENSMUSE00000934779.2"; level 2; protein_id "ENSMUSP00000134571.2"; transcript_support_level "3"; mgi_id "MGI:1098693"; tag "mRNA_start_NF"; tag "cds_start_NF"; havana_gene "OTTMUSG00000037102.1"; havana_transcript "OTTMUST00000095514.1";
chr10	HAVANA	CDS	62650215	62650320	0	-	1	gene_id "ENSMUSG00000047146.18"; transcript_id "ENSMUST00000173905.2"; gene_type "protein_coding"; gene_name "Tet1"; transcript_type "nonsense_mediated_decay"; transcript_name "Tet1-204"; exon_number 1; exon_id "ENSMUSE00000934779.2"; level 2; protein_id "ENSMUSP00000134571.2"; transcript_support_level "3"; mgi_id "MGI:1098693"; tag "mRNA_start_NF"; tag "cds_start_NF"; havana_gene "OTTMUSG00000037102.1"; havana_transcript "OTTMUST00000095514.1";
chr10	ENSEMBL	exon	62650215	62650352	0	-	.	gene_id "ENSMUSG00000047146.18"; transcript_id "ENSMUST00000050826.14"; gene_type "protein_coding"; gene_name "Tet1"; transcript_type "protein_coding"; transcript_name "Tet1-201"; exon_number 9; exon_id "ENSMUSE00000643003.3"; level 3; protein_id "ENSMUSP00000059527.8"; transcript_support_level "5"; mgi_id "MGI:1098693"; tag "basic"; tag "Ensembl_canonical"; tag "GENCODE_Primary"; tag "appris_principal_1"; havana_gene "OTTMUSG00000037102.1";
chr10	ENSEMBL	CDS	62650215	62650352	0	-	0	gene_id "ENSMUSG00000047146.18"; transcript_id "ENSMUST00000050826.14"; gene_type "protein_coding"; gene_name "Tet1"; transcript_type "protein_coding"; transcript_name "Tet1-201"; exon_number 9; exon_id "ENSMUSE00000643003.3"; level 3; protein_id "ENSMUSP00000059527.8"; transcript_support_level "5"; mgi_id "MGI:1098693"; tag "basic"; tag "Ensembl_canonical"; tag "GENCODE_Primary"; tag "appris_principal_1"; havana_gene "OTTMUSG00000037102.1";
chr10	HAVANA	exon	62650215	62650352	0	-	.	gene_id "ENSMUSG00000047146.18"; transcript_id "ENSMUST00000174189.2"; gene_type "protein_coding"; gene_name "Tet1"; transcript_type "protein_coding"; transcript_name "Tet1-206"; exon_number 11; exon_id "ENSMUSE00000643003.3"; level 2; protein_id "ENSMUSP00000133279.2"; transcript_support_level "5"; mgi_id "MGI:1098693"; tag "basic"; tag "CCDS"; ccdsid "CCDS56706.1"; havana_gene "OTTMUSG00000037102.1"; havana_transcript "OTTMUST00000095512.1";
chr10	HAVANA	CDS	62650215	62650352	0	-	0	gene_id "ENSMUSG00000047146.18"; transcript_id "ENSMUST00000174189.2"; gene_type "protein_coding"; gene_name "Tet1"; transcript_type "protein_coding"; transcript_name "Tet1-206"; exon_number 11; exon_id "ENSMUSE00000643003.3"; level 2; protein_id "ENSMUSP00000133279.2"; transcript_support_level "5"; mgi_id "MGI:1098693"; tag "basic"; tag "CCDS"; ccdsid "CCDS56706.1"; havana_gene "OTTMUSG00000037102.1"; havana_transcript "OTTMUST00000095512.1";
chr10	ENSEMBL_gcm37	exon	62650215	62650352	1.42655087535895	-	.	gene_id "ENSMUSG00000047146.18"; transcript_id "ENSMUSG00000047146.18_tx_15"; exon_id "chr10_62650215_62650352_-"; exonnum "10"; txlen "4337";
chr10	ENSEMBL_gcm37	exon	62650215	62650352	1.2057812722312	-	.	gene_id "ENSMUSG00000047146.18"; transcript_id "ENSMUSG00000047146.18_tx_17"; exon_id "chr10_62650215_62650352_-"; exonnum "10"; txlen "4391";
chr10	ENSEMBL	exon	62652163	62652252	0	-	.	gene_id "ENSMUSG00000047146.18"; transcript_id "ENSMUST00000050826.14"; gene_type "protein_coding"; gene_name "Tet1"; transcript_type "protein_coding"; transcript_name "Tet1-201"; exon_number 8; exon_id "ENSMUSE00000643005.2"; level 3; protein_id "ENSMUSP00000059527.8"; transcript_support_level "5"; mgi_id "MGI:1098693"; tag "basic"; tag "Ensembl_canonical"; tag "GENCODE_Primary"; tag "appris_principal_1"; havana_gene "OTTMUSG00000037102.1";
chr10	ENSEMBL	CDS	62652163	62652252	0	-	0	gene_id "ENSMUSG00000047146.18"; transcript_id "ENSMUST00000050826.14"; gene_type "protein_coding"; gene_name "Tet1"; transcript_type "protein_coding"; transcript_name "Tet1-201"; exon_number 8; exon_id "ENSMUSE00000643005.2"; level 3; protein_id "ENSMUSP00000059527.8"; transcript_support_level "5"; mgi_id "MGI:1098693"; tag "basic"; tag "Ensembl_canonical"; tag "GENCODE_Primary"; tag "appris_principal_1"; havana_gene "OTTMUSG00000037102.1";
chr10	HAVANA	exon	62652163	62652252	0	-	.	gene_id "ENSMUSG00000047146.18"; transcript_id "ENSMUST00000174189.2"; gene_type "protein_coding"; gene_name "Tet1"; transcript_type "protein_coding"; transcript_name "Tet1-206"; exon_number 10; exon_id "ENSMUSE00000643005.2"; level 2; protein_id "ENSMUSP00000133279.2"; transcript_support_level "5"; mgi_id "MGI:1098693"; tag "basic"; tag "CCDS"; ccdsid "CCDS56706.1"; havana_gene "OTTMUSG00000037102.1"; havana_transcript "OTTMUST00000095512.1";
chr10	HAVANA	CDS	62652163	62652252	0	-	0	gene_id "ENSMUSG00000047146.18"; transcript_id "ENSMUST00000174189.2"; gene_type "protein_coding"; gene_name "Tet1"; transcript_type "protein_coding"; transcript_name "Tet1-206"; exon_number 10; exon_id "ENSMUSE00000643005.2"; level 2; protein_id "ENSMUSP00000133279.2"; transcript_support_level "5"; mgi_id "MGI:1098693"; tag "basic"; tag "CCDS"; ccdsid "CCDS56706.1"; havana_gene "OTTMUSG00000037102.1"; havana_transcript "OTTMUST00000095512.1";
chr10	ENSEMBL_gcm37	exon	62652163	62652252	1.42655087535895	-	.	gene_id "ENSMUSG00000047146.18"; transcript_id "ENSMUSG00000047146.18_tx_15"; exon_id "chr10_62652163_62652252_-"; exonnum "9"; txlen "4337";
chr10	ENSEMBL_gcm37	exon	62652163	62652252	1.2057812722312	-	.	gene_id "ENSMUSG00000047146.18"; transcript_id "ENSMUSG00000047146.18_tx_17"; exon_id "chr10_62652163_62652252_-"; exonnum "9"; txlen "4391";
chr10	HAVANA	exon	62654718	62654813	0	-	.	gene_id "ENSMUSG00000047146.18"; transcript_id "ENSMUST00000174189.2"; gene_type "protein_coding"; gene_name "Tet1"; transcript_type "protein_coding"; transcript_name "Tet1-206"; exon_number 9; exon_id "ENSMUSE00000666240.2"; level 2; protein_id "ENSMUSP00000133279.2"; transcript_support_level "5"; mgi_id "MGI:1098693"; tag "basic"; tag "CCDS"; ccdsid "CCDS56706.1"; havana_gene "OTTMUSG00000037102.1"; havana_transcript "OTTMUST00000095512.1";
chr10	HAVANA	CDS	62654718	62654813	0	-	0	gene_id "ENSMUSG00000047146.18"; transcript_id "ENSMUST00000174189.2"; gene_type "protein_coding"; gene_name "Tet1"; transcript_type "protein_coding"; transcript_name "Tet1-206"; exon_number 9; exon_id "ENSMUSE00000666240.2"; level 2; protein_id "ENSMUSP00000133279.2"; transcript_support_level "5"; mgi_id "MGI:1098693"; tag "basic"; tag "CCDS"; ccdsid "CCDS56706.1"; havana_gene "OTTMUSG00000037102.1"; havana_transcript "OTTMUST00000095512.1";
chr10	ENSEMBL_gcm37	exon	62654718	62654813	1.42655087535895	-	.	gene_id "ENSMUSG00000047146.18"; transcript_id "ENSMUSG00000047146.18_tx_15"; exon_id "chr10_62654718_62654813_-"; exonnum "8"; txlen "4337";
chr10	ENSEMBL_gcm37	exon	62654718	62654813	1.2057812722312	-	.	gene_id "ENSMUSG00000047146.18"; transcript_id "ENSMUSG00000047146.18_tx_17"; exon_id "chr10_62654718_62654813_-"; exonnum "8"; txlen "4391";
chr10	ENSEMBL	exon	62655252	62655402	0	-	.	gene_id "ENSMUSG00000047146.18"; transcript_id "ENSMUST00000050826.14"; gene_type "protein_coding"; gene_name "Tet1"; transcript_type "protein_coding"; transcript_name "Tet1-201"; exon_number 7; exon_id "ENSMUSE00000643006.2"; level 3; protein_id "ENSMUSP00000059527.8"; transcript_support_level "5"; mgi_id "MGI:1098693"; tag "basic"; tag "Ensembl_canonical"; tag "GENCODE_Primary"; tag "appris_principal_1"; havana_gene "OTTMUSG00000037102.1";
chr10	ENSEMBL	CDS	62655252	62655402	0	-	1	gene_id "ENSMUSG00000047146.18"; transcript_id "ENSMUST00000050826.14"; gene_type "protein_coding"; gene_name "Tet1"; transcript_type "protein_coding"; transcript_name "Tet1-201"; exon_number 7; exon_id "ENSMUSE00000643006.2"; level 3; protein_id "ENSMUSP00000059527.8"; transcript_support_level "5"; mgi_id "MGI:1098693"; tag "basic"; tag "Ensembl_canonical"; tag "GENCODE_Primary"; tag "appris_principal_1"; havana_gene "OTTMUSG00000037102.1";
chr10	HAVANA	exon	62655252	62655402	0	-	.	gene_id "ENSMUSG00000047146.18"; transcript_id "ENSMUST00000174189.2"; gene_type "protein_coding"; gene_name "Tet1"; transcript_type "protein_coding"; transcript_name "Tet1-206"; exon_number 8; exon_id "ENSMUSE00000643006.2"; level 2; protein_id "ENSMUSP00000133279.2"; transcript_support_level "5"; mgi_id "MGI:1098693"; tag "basic"; tag "CCDS"; ccdsid "CCDS56706.1"; havana_gene "OTTMUSG00000037102.1"; havana_transcript "OTTMUST00000095512.1";
chr10	HAVANA	CDS	62655252	62655402	0	-	1	gene_id "ENSMUSG00000047146.18"; transcript_id "ENSMUST00000174189.2"; gene_type "protein_coding"; gene_name "Tet1"; transcript_type "protein_coding"; transcript_name "Tet1-206"; exon_number 8; exon_id "ENSMUSE00000643006.2"; level 2; protein_id "ENSMUSP00000133279.2"; transcript_support_level "5"; mgi_id "MGI:1098693"; tag "basic"; tag "CCDS"; ccdsid "CCDS56706.1"; havana_gene "OTTMUSG00000037102.1"; havana_transcript "OTTMUST00000095512.1";
chr10	ENSEMBL_gcm37	exon	62655252	62655402	1.42655087535895	-	.	gene_id "ENSMUSG00000047146.18"; transcript_id "ENSMUSG00000047146.18_tx_15"; exon_id "chr10_62655252_62655402_-"; exonnum "7"; txlen "4337";
chr10	ENSEMBL_gcm37	exon	62655252	62655402	1.2057812722312	-	.	gene_id "ENSMUSG00000047146.18"; transcript_id "ENSMUSG00000047146.18_tx_17"; exon_id "chr10_62655252_62655402_-"; exonnum "7"; txlen "4391";
chr10	ENSEMBL	exon	62658328	62658539	0	-	.	gene_id "ENSMUSG00000047146.18"; transcript_id "ENSMUST00000050826.14"; gene_type "protein_coding"; gene_name "Tet1"; transcript_type "protein_coding"; transcript_name "Tet1-201"; exon_number 6; exon_id "ENSMUSE00000643008.2"; level 3; protein_id "ENSMUSP00000059527.8"; transcript_support_level "5"; mgi_id "MGI:1098693"; tag "basic"; tag "Ensembl_canonical"; tag "GENCODE_Primary"; tag "appris_principal_1"; havana_gene "OTTMUSG00000037102.1";
chr10	ENSEMBL	CDS	62658328	62658539	0	-	0	gene_id "ENSMUSG00000047146.18"; transcript_id "ENSMUST00000050826.14"; gene_type "protein_coding"; gene_name "Tet1"; transcript_type "protein_coding"; transcript_name "Tet1-201"; exon_number 6; exon_id "ENSMUSE00000643008.2"; level 3; protein_id "ENSMUSP00000059527.8"; transcript_support_level "5"; mgi_id "MGI:1098693"; tag "basic"; tag "Ensembl_canonical"; tag "GENCODE_Primary"; tag "appris_principal_1"; havana_gene "OTTMUSG00000037102.1";
chr10	HAVANA	exon	62658328	62658539	0	-	.	gene_id "ENSMUSG00000047146.18"; transcript_id "ENSMUST00000174189.2"; gene_type "protein_coding"; gene_name "Tet1"; transcript_type "protein_coding"; transcript_name "Tet1-206"; exon_number 7; exon_id "ENSMUSE00000643008.2"; level 2; protein_id "ENSMUSP00000133279.2"; transcript_support_level "5"; mgi_id "MGI:1098693"; tag "basic"; tag "CCDS"; ccdsid "CCDS56706.1"; havana_gene "OTTMUSG00000037102.1"; havana_transcript "OTTMUST00000095512.1";
chr10	HAVANA	CDS	62658328	62658539	0	-	0	gene_id "ENSMUSG00000047146.18"; transcript_id "ENSMUST00000174189.2"; gene_type "protein_coding"; gene_name "Tet1"; transcript_type "protein_coding"; transcript_name "Tet1-206"; exon_number 7; exon_id "ENSMUSE00000643008.2"; level 2; protein_id "ENSMUSP00000133279.2"; transcript_support_level "5"; mgi_id "MGI:1098693"; tag "basic"; tag "CCDS"; ccdsid "CCDS56706.1"; havana_gene "OTTMUSG00000037102.1"; havana_transcript "OTTMUST00000095512.1";
chr10	ENSEMBL_gcm37	exon	62658328	62658539	1.42655087535895	-	.	gene_id "ENSMUSG00000047146.18"; transcript_id "ENSMUSG00000047146.18_tx_15"; exon_id "chr10_62658328_62658539_-"; exonnum "6"; txlen "4337";
chr10	ENSEMBL_gcm37	exon	62658328	62658539	1.2057812722312	-	.	gene_id "ENSMUSG00000047146.18"; transcript_id "ENSMUSG00000047146.18_tx_17"; exon_id "chr10_62658328_62658539_-"; exonnum "6"; txlen "4391";
chr10	ENSEMBL	exon	62668673	62668766	0	-	.	gene_id "ENSMUSG00000047146.18"; transcript_id "ENSMUST00000050826.14"; gene_type "protein_coding"; gene_name "Tet1"; transcript_type "protein_coding"; transcript_name "Tet1-201"; exon_number 5; exon_id "ENSMUSE00000238699.3"; level 3; protein_id "ENSMUSP00000059527.8"; transcript_support_level "5"; mgi_id "MGI:1098693"; tag "basic"; tag "Ensembl_canonical"; tag "GENCODE_Primary"; tag "appris_principal_1"; havana_gene "OTTMUSG00000037102.1";
chr10	ENSEMBL	CDS	62668673	62668766	0	-	1	gene_id "ENSMUSG00000047146.18"; transcript_id "ENSMUST00000050826.14"; gene_type "protein_coding"; gene_name "Tet1"; transcript_type "protein_coding"; transcript_name "Tet1-201"; exon_number 5; exon_id "ENSMUSE00000238699.3"; level 3; protein_id "ENSMUSP00000059527.8"; transcript_support_level "5"; mgi_id "MGI:1098693"; tag "basic"; tag "Ensembl_canonical"; tag "GENCODE_Primary"; tag "appris_principal_1"; havana_gene "OTTMUSG00000037102.1";
chr10	HAVANA	exon	62668673	62668766	0	-	.	gene_id "ENSMUSG00000047146.18"; transcript_id "ENSMUST00000174189.2"; gene_type "protein_coding"; gene_name "Tet1"; transcript_type "protein_coding"; transcript_name "Tet1-206"; exon_number 6; exon_id "ENSMUSE00000238699.3"; level 2; protein_id "ENSMUSP00000133279.2"; transcript_support_level "5"; mgi_id "MGI:1098693"; tag "basic"; tag "CCDS"; ccdsid "CCDS56706.1"; havana_gene "OTTMUSG00000037102.1"; havana_transcript "OTTMUST00000095512.1";
chr10	HAVANA	CDS	62668673	62668766	0	-	1	gene_id "ENSMUSG00000047146.18"; transcript_id "ENSMUST00000174189.2"; gene_type "protein_coding"; gene_name "Tet1"; transcript_type "protein_coding"; transcript_name "Tet1-206"; exon_number 6; exon_id "ENSMUSE00000238699.3"; level 2; protein_id "ENSMUSP00000133279.2"; transcript_support_level "5"; mgi_id "MGI:1098693"; tag "basic"; tag "CCDS"; ccdsid "CCDS56706.1"; havana_gene "OTTMUSG00000037102.1"; havana_transcript "OTTMUST00000095512.1";
chr10	ENSEMBL_gcm37	exon	62668673	62668766	1.42655087535895	-	.	gene_id "ENSMUSG00000047146.18"; transcript_id "ENSMUSG00000047146.18_tx_15"; exon_id "chr10_62668673_62668766_-"; exonnum "5"; txlen "4337";
chr10	ENSEMBL_gcm37	exon	62668673	62668766	1.2057812722312	-	.	gene_id "ENSMUSG00000047146.18"; transcript_id "ENSMUSG00000047146.18_tx_17"; exon_id "chr10_62668673_62668766_-"; exonnum "5"; txlen "4391";
chr10	ENSEMBL	exon	62669317	62669407	0	-	.	gene_id "ENSMUSG00000047146.18"; transcript_id "ENSMUST00000050826.14"; gene_type "protein_coding"; gene_name "Tet1"; transcript_type "protein_coding"; transcript_name "Tet1-201"; exon_number 4; exon_id "ENSMUSE00000643009.3"; level 3; protein_id "ENSMUSP00000059527.8"; transcript_support_level "5"; mgi_id "MGI:1098693"; tag "basic"; tag "Ensembl_canonical"; tag "GENCODE_Primary"; tag "appris_principal_1"; havana_gene "OTTMUSG00000037102.1";
chr10	ENSEMBL	CDS	62669317	62669407	0	-	2	gene_id "ENSMUSG00000047146.18"; transcript_id "ENSMUST00000050826.14"; gene_type "protein_coding"; gene_name "Tet1"; transcript_type "protein_coding"; transcript_name "Tet1-201"; exon_number 4; exon_id "ENSMUSE00000643009.3"; level 3; protein_id "ENSMUSP00000059527.8"; transcript_support_level "5"; mgi_id "MGI:1098693"; tag "basic"; tag "Ensembl_canonical"; tag "GENCODE_Primary"; tag "appris_principal_1"; havana_gene "OTTMUSG00000037102.1";
chr10	HAVANA	exon	62669317	62669407	0	-	.	gene_id "ENSMUSG00000047146.18"; transcript_id "ENSMUST00000174189.2"; gene_type "protein_coding"; gene_name "Tet1"; transcript_type "protein_coding"; transcript_name "Tet1-206"; exon_number 5; exon_id "ENSMUSE00000643009.3"; level 2; protein_id "ENSMUSP00000133279.2"; transcript_support_level "5"; mgi_id "MGI:1098693"; tag "basic"; tag "CCDS"; ccdsid "CCDS56706.1"; havana_gene "OTTMUSG00000037102.1"; havana_transcript "OTTMUST00000095512.1";
chr10	HAVANA	CDS	62669317	62669407	0	-	2	gene_id "ENSMUSG00000047146.18"; transcript_id "ENSMUST00000174189.2"; gene_type "protein_coding"; gene_name "Tet1"; transcript_type "protein_coding"; transcript_name "Tet1-206"; exon_number 5; exon_id "ENSMUSE00000643009.3"; level 2; protein_id "ENSMUSP00000133279.2"; transcript_support_level "5"; mgi_id "MGI:1098693"; tag "basic"; tag "CCDS"; ccdsid "CCDS56706.1"; havana_gene "OTTMUSG00000037102.1"; havana_transcript "OTTMUST00000095512.1";
chr10	ENSEMBL_gcm37	exon	62669317	62669407	1.42655087535895	-	.	gene_id "ENSMUSG00000047146.18"; transcript_id "ENSMUSG00000047146.18_tx_15"; exon_id "chr10_62669317_62669407_-"; exonnum "4"; txlen "4337";
chr10	ENSEMBL_gcm37	exon	62669317	62669407	1.2057812722312	-	.	gene_id "ENSMUSG00000047146.18"; transcript_id "ENSMUSG00000047146.18_tx_17"; exon_id "chr10_62669317_62669407_-"; exonnum "4"; txlen "4391";
chr10	ENSEMBL	exon	62673955	62676157	0	-	.	gene_id "ENSMUSG00000047146.18"; transcript_id "ENSMUST00000050826.14"; gene_type "protein_coding"; gene_name "Tet1"; transcript_type "protein_coding"; transcript_name "Tet1-201"; exon_number 3; exon_id "ENSMUSE00000643001.4"; level 3; protein_id "ENSMUSP00000059527.8"; transcript_support_level "5"; mgi_id "MGI:1098693"; tag "basic"; tag "Ensembl_canonical"; tag "GENCODE_Primary"; tag "appris_principal_1"; havana_gene "OTTMUSG00000037102.1";
chr10	ENSEMBL	CDS	62673955	62676157	0	-	0	gene_id "ENSMUSG00000047146.18"; transcript_id "ENSMUST00000050826.14"; gene_type "protein_coding"; gene_name "Tet1"; transcript_type "protein_coding"; transcript_name "Tet1-201"; exon_number 3; exon_id "ENSMUSE00000643001.4"; level 3; protein_id "ENSMUSP00000059527.8"; transcript_support_level "5"; mgi_id "MGI:1098693"; tag "basic"; tag "Ensembl_canonical"; tag "GENCODE_Primary"; tag "appris_principal_1"; havana_gene "OTTMUSG00000037102.1";
chr10	HAVANA	exon	62673955	62676157	0	-	.	gene_id "ENSMUSG00000047146.18"; transcript_id "ENSMUST00000174189.2"; gene_type "protein_coding"; gene_name "Tet1"; transcript_type "protein_coding"; transcript_name "Tet1-206"; exon_number 4; exon_id "ENSMUSE00000643001.4"; level 2; protein_id "ENSMUSP00000133279.2"; transcript_support_level "5"; mgi_id "MGI:1098693"; tag "basic"; tag "CCDS"; ccdsid "CCDS56706.1"; havana_gene "OTTMUSG00000037102.1"; havana_transcript "OTTMUST00000095512.1";
chr10	HAVANA	CDS	62673955	62676157	0	-	0	gene_id "ENSMUSG00000047146.18"; transcript_id "ENSMUST00000174189.2"; gene_type "protein_coding"; gene_name "Tet1"; transcript_type "protein_coding"; transcript_name "Tet1-206"; exon_number 4; exon_id "ENSMUSE00000643001.4"; level 2; protein_id "ENSMUSP00000133279.2"; transcript_support_level "5"; mgi_id "MGI:1098693"; tag "basic"; tag "CCDS"; ccdsid "CCDS56706.1"; havana_gene "OTTMUSG00000037102.1"; havana_transcript "OTTMUST00000095512.1";
chr10	ENSEMBL_gcm37	exon	62673955	62676157	1.42655087535895	-	.	gene_id "ENSMUSG00000047146.18"; transcript_id "ENSMUSG00000047146.18_tx_15"; exon_id "chr10_62673955_62676157_-"; exonnum "3"; txlen "4337";
chr10	ENSEMBL_gcm37	exon	62673955	62676157	1.2057812722312	-	.	gene_id "ENSMUSG00000047146.18"; transcript_id "ENSMUSG00000047146.18_tx_17"; exon_id "chr10_62673955_62676157_-"; exonnum "3"; txlen "4391";
chr10	HAVANA	exon	62674876	62676157	0	-	.	gene_id "ENSMUSG00000047146.18"; transcript_id "ENSMUST00000173081.2"; gene_type "protein_coding"; gene_name "Tet1"; transcript_type "protein_coding_CDS_not_defined"; transcript_name "Tet1-202"; exon_number 3; exon_id "ENSMUSE00000943354.2"; level 2; transcript_support_level "1"; mgi_id "MGI:1098693"; havana_gene "OTTMUSG00000037102.1"; havana_transcript "OTTMUST00000095516.1";
chr10	HAVANA	transcript	62674876	62701083	0	-	.	gene_id "ENSMUSG00000047146.18"; transcript_id "ENSMUST00000173081.2"; gene_type "protein_coding"; gene_name "Tet1"; transcript_type "protein_coding_CDS_not_defined"; transcript_name "Tet1-202"; level 2; transcript_support_level "1"; mgi_id "MGI:1098693"; havana_gene "OTTMUSG00000037102.1"; havana_transcript "OTTMUST00000095516.1";
chr10	HAVANA	gene	62693903	62695773	0	-	.	gene_id "ENSMUSG00000112309.2"; gene_type "TEC"; gene_name "Gm48353"; level 2; mgi_id "MGI:6097818"; tag "overlapping_locus"; havana_gene "OTTMUSG00000064993.1";
chr10	HAVANA	transcript	62693903	62695773	0	-	.	gene_id "ENSMUSG00000112309.2"; transcript_id "ENSMUST00000220243.2"; gene_type "TEC"; gene_name "Gm48353"; transcript_type "TEC"; transcript_name "Gm48353-201"; level 2; transcript_support_level "NA"; mgi_id "MGI:6097818"; tag "basic"; tag "Ensembl_canonical"; tag "GENCODE_Primary"; havana_gene "OTTMUSG00000064993.1"; havana_transcript "OTTMUST00000158283.1";
chr10	HAVANA	exon	62693903	62695773	0	-	.	gene_id "ENSMUSG00000112309.2"; transcript_id "ENSMUST00000220243.2"; gene_type "TEC"; gene_name "Gm48353"; transcript_type "TEC"; transcript_name "Gm48353-201"; exon_number 1; exon_id "ENSMUSE00001409424.2"; level 2; transcript_support_level "NA"; mgi_id "MGI:6097818"; tag "basic"; tag "Ensembl_canonical"; tag "GENCODE_Primary"; havana_gene "OTTMUSG00000064993.1"; havana_transcript "OTTMUST00000158283.1";
chr10	ENSEMBL	exon	62700587	62700640	0	-	.	gene_id "ENSMUSG00000047146.18"; transcript_id "ENSMUST00000050826.14"; gene_type "protein_coding"; gene_name "Tet1"; transcript_type "protein_coding"; transcript_name "Tet1-201"; exon_number 2; exon_id "ENSMUSE00001306094.2"; level 3; protein_id "ENSMUSP00000059527.8"; transcript_support_level "5"; mgi_id "MGI:1098693"; tag "basic"; tag "Ensembl_canonical"; tag "GENCODE_Primary"; tag "appris_principal_1"; havana_gene "OTTMUSG00000037102.1";
chr10	ENSEMBL	CDS	62700587	62700640	0	-	0	gene_id "ENSMUSG00000047146.18"; transcript_id "ENSMUST00000050826.14"; gene_type "protein_coding"; gene_name "Tet1"; transcript_type "protein_coding"; transcript_name "Tet1-201"; exon_number 2; exon_id "ENSMUSE00001306094.2"; level 3; protein_id "ENSMUSP00000059527.8"; transcript_support_level "5"; mgi_id "MGI:1098693"; tag "basic"; tag "Ensembl_canonical"; tag "GENCODE_Primary"; tag "appris_principal_1"; havana_gene "OTTMUSG00000037102.1";
chr10	HAVANA	exon	62700587	62700640	0	-	.	gene_id "ENSMUSG00000047146.18"; transcript_id "ENSMUST00000174189.2"; gene_type "protein_coding"; gene_name "Tet1"; transcript_type "protein_coding"; transcript_name "Tet1-206"; exon_number 3; exon_id "ENSMUSE00001306094.2"; level 2; protein_id "ENSMUSP00000133279.2"; transcript_support_level "5"; mgi_id "MGI:1098693"; tag "basic"; tag "CCDS"; ccdsid "CCDS56706.1"; havana_gene "OTTMUSG00000037102.1"; havana_transcript "OTTMUST00000095512.1";
chr10	HAVANA	CDS	62700587	62700640	0	-	0	gene_id "ENSMUSG00000047146.18"; transcript_id "ENSMUST00000174189.2"; gene_type "protein_coding"; gene_name "Tet1"; transcript_type "protein_coding"; transcript_name "Tet1-206"; exon_number 3; exon_id "ENSMUSE00001306094.2"; level 2; protein_id "ENSMUSP00000133279.2"; transcript_support_level "5"; mgi_id "MGI:1098693"; tag "basic"; tag "CCDS"; ccdsid "CCDS56706.1"; havana_gene "OTTMUSG00000037102.1"; havana_transcript "OTTMUST00000095512.1";
chr10	HAVANA	exon	62700587	62700640	0	-	.	gene_id "ENSMUSG00000047146.18"; transcript_id "ENSMUST00000173081.2"; gene_type "protein_coding"; gene_name "Tet1"; transcript_type "protein_coding_CDS_not_defined"; transcript_name "Tet1-202"; exon_number 2; exon_id "ENSMUSE00001301050.2"; level 2; transcript_support_level "1"; mgi_id "MGI:1098693"; havana_gene "OTTMUSG00000037102.1"; havana_transcript "OTTMUST00000095516.1";
chr10	ENSEMBL_gcm37	exon	62700587	62700640	1.42655087535895	-	.	gene_id "ENSMUSG00000047146.18"; transcript_id "ENSMUSG00000047146.18_tx_15"; exon_id "chr10_62700587_62700640_-"; exonnum "2"; txlen "4337";
chr10	ENSEMBL_gcm37	exon	62700587	62700640	1.2057812722312	-	.	gene_id "ENSMUSG00000047146.18"; transcript_id "ENSMUSG00000047146.18_tx_17"; exon_id "chr10_62700587_62700640_-"; exonnum "2"; txlen "4391";
chr10	HAVANA	exon	62700915	62701083	0	-	.	gene_id "ENSMUSG00000047146.18"; transcript_id "ENSMUST00000173081.2"; gene_type "protein_coding"; gene_name "Tet1"; transcript_type "protein_coding_CDS_not_defined"; transcript_name "Tet1-202"; exon_number 1; exon_id "ENSMUSE00000932424.2"; level 2; transcript_support_level "1"; mgi_id "MGI:1098693"; havana_gene "OTTMUSG00000037102.1"; havana_transcript "OTTMUST00000095516.1";
chr10	sragcm37_ss	exon	62701262	62701431	1.42655087535895	-	.	gene_id "ENSMUSG00000047146.18"; transcript_id "ENSMUSG00000047146.18_tx_15"; exon_id "chr10_62701262_62701431_-"; exonnum "1"; txlen "4337";
chr10	sragcm37_ss	exon	62701262	62701431	1.2057812722312	-	.	gene_id "ENSMUSG00000047146.18"; transcript_id "ENSMUSG00000047146.18_tx_17"; exon_id "chr10_62701262_62701431_-"; exonnum "1"; txlen "4391";
chr10	ENSEMBL	exon	62713931	62715793	0	-	.	gene_id "ENSMUSG00000047146.18"; transcript_id "ENSMUST00000050826.14"; gene_type "protein_coding"; gene_name "Tet1"; transcript_type "protein_coding"; transcript_name "Tet1-201"; exon_number 1; exon_id "ENSMUSE00000883622.2"; level 3; protein_id "ENSMUSP00000059527.8"; transcript_support_level "5"; mgi_id "MGI:1098693"; tag "basic"; tag "Ensembl_canonical"; tag "GENCODE_Primary"; tag "appris_principal_1"; havana_gene "OTTMUSG00000037102.1";
chr10	ENSEMBL	CDS	62713931	62715793	0	-	0	gene_id "ENSMUSG00000047146.18"; transcript_id "ENSMUST00000050826.14"; gene_type "protein_coding"; gene_name "Tet1"; transcript_type "protein_coding"; transcript_name "Tet1-201"; exon_number 1; exon_id "ENSMUSE00000883622.2"; level 3; protein_id "ENSMUSP00000059527.8"; transcript_support_level "5"; mgi_id "MGI:1098693"; tag "basic"; tag "Ensembl_canonical"; tag "GENCODE_Primary"; tag "appris_principal_1"; havana_gene "OTTMUSG00000037102.1";
chr10	HAVANA	CDS	62713931	62715793	0	-	0	gene_id "ENSMUSG00000047146.18"; transcript_id "ENSMUST00000174189.2"; gene_type "protein_coding"; gene_name "Tet1"; transcript_type "protein_coding"; transcript_name "Tet1-206"; exon_number 2; exon_id "ENSMUSE00000942007.2"; level 2; protein_id "ENSMUSP00000133279.2"; transcript_support_level "5"; mgi_id "MGI:1098693"; tag "basic"; tag "CCDS"; ccdsid "CCDS56706.1"; havana_gene "OTTMUSG00000037102.1"; havana_transcript "OTTMUST00000095512.1";
chr10	HAVANA	exon	62713931	62715912	0	-	.	gene_id "ENSMUSG00000047146.18"; transcript_id "ENSMUST00000174189.2"; gene_type "protein_coding"; gene_name "Tet1"; transcript_type "protein_coding"; transcript_name "Tet1-206"; exon_number 2; exon_id "ENSMUSE00000942007.2"; level 2; protein_id "ENSMUSP00000133279.2"; transcript_support_level "5"; mgi_id "MGI:1098693"; tag "basic"; tag "CCDS"; ccdsid "CCDS56706.1"; havana_gene "OTTMUSG00000037102.1"; havana_transcript "OTTMUST00000095512.1";
chr10	HAVANA	CDS	62715652	62715793	0	-	0	gene_id "ENSMUSG00000047146.18"; transcript_id "ENSMUST00000218438.2"; gene_type "protein_coding"; gene_name "Tet1"; transcript_type "protein_coding"; transcript_name "Tet1-207"; exon_number 2; exon_id "ENSMUSE00001406820.2"; level 2; protein_id "ENSMUSP00000151836.2"; transcript_support_level "1"; mgi_id "MGI:1098693"; tag "alternative_5_UTR"; tag "mRNA_end_NF"; tag "cds_end_NF"; havana_gene "OTTMUSG00000037102.1"; havana_transcript "OTTMUST00000158281.1";
chr10	HAVANA	CDS	62715652	62715793	0	-	0	gene_id "ENSMUSG00000047146.18"; transcript_id "ENSMUST00000228901.2"; gene_type "protein_coding"; gene_name "Tet1"; transcript_type "protein_coding"; transcript_name "Tet1-210"; exon_number 2; exon_id "ENSMUSE00001406820.2"; level 2; protein_id "ENSMUSP00000154690.2"; mgi_id "MGI:1098693"; tag "alternative_5_UTR"; tag "mRNA_end_NF"; tag "cds_end_NF"; havana_gene "OTTMUSG00000037102.1"; havana_transcript "OTTMUST00000169186.1";
chr10	HAVANA	CDS	62715652	62715793	0	-	0	gene_id "ENSMUSG00000047146.18"; transcript_id "ENSMUST00000227494.2"; gene_type "protein_coding"; gene_name "Tet1"; transcript_type "protein_coding"; transcript_name "Tet1-209"; exon_number 2; exon_id "ENSMUSE00001406820.2"; level 2; protein_id "ENSMUSP00000154527.2"; mgi_id "MGI:1098693"; tag "alternative_5_UTR"; tag "mRNA_end_NF"; tag "cds_end_NF"; havana_gene "OTTMUSG00000037102.1"; havana_transcript "OTTMUST00000169187.1";
chr10	HAVANA	CDS	62715652	62715793	0	-	0	gene_id "ENSMUSG00000047146.18"; transcript_id "ENSMUST00000218782.2"; gene_type "protein_coding"; gene_name "Tet1"; transcript_type "protein_coding"; transcript_name "Tet1-208"; exon_number 3; exon_id "ENSMUSE00001406820.2"; level 2; protein_id "ENSMUSP00000151633.2"; transcript_support_level "1"; mgi_id "MGI:1098693"; tag "alternative_5_UTR"; tag "mRNA_end_NF"; tag "cds_end_NF"; havana_gene "OTTMUSG00000037102.1"; havana_transcript "OTTMUST00000158282.1";
chr10	HAVANA	exon	62715652	62715912	0	-	.	gene_id "ENSMUSG00000047146.18"; transcript_id "ENSMUST00000218438.2"; gene_type "protein_coding"; gene_name "Tet1"; transcript_type "protein_coding"; transcript_name "Tet1-207"; exon_number 2; exon_id "ENSMUSE00001406820.2"; level 2; protein_id "ENSMUSP00000151836.2"; transcript_support_level "1"; mgi_id "MGI:1098693"; tag "alternative_5_UTR"; tag "mRNA_end_NF"; tag "cds_end_NF"; havana_gene "OTTMUSG00000037102.1"; havana_transcript "OTTMUST00000158281.1";
chr10	HAVANA	exon	62715652	62715912	0	-	.	gene_id "ENSMUSG00000047146.18"; transcript_id "ENSMUST00000228901.2"; gene_type "protein_coding"; gene_name "Tet1"; transcript_type "protein_coding"; transcript_name "Tet1-210"; exon_number 2; exon_id "ENSMUSE00001406820.2"; level 2; protein_id "ENSMUSP00000154690.2"; mgi_id "MGI:1098693"; tag "alternative_5_UTR"; tag "mRNA_end_NF"; tag "cds_end_NF"; havana_gene "OTTMUSG00000037102.1"; havana_transcript "OTTMUST00000169186.1";
chr10	HAVANA	exon	62715652	62715912	0	-	.	gene_id "ENSMUSG00000047146.18"; transcript_id "ENSMUST00000227494.2"; gene_type "protein_coding"; gene_name "Tet1"; transcript_type "protein_coding"; transcript_name "Tet1-209"; exon_number 2; exon_id "ENSMUSE00001406820.2"; level 2; protein_id "ENSMUSP00000154527.2"; mgi_id "MGI:1098693"; tag "alternative_5_UTR"; tag "mRNA_end_NF"; tag "cds_end_NF"; havana_gene "OTTMUSG00000037102.1"; havana_transcript "OTTMUST00000169187.1";
chr10	HAVANA	exon	62715652	62715912	0	-	.	gene_id "ENSMUSG00000047146.18"; transcript_id "ENSMUST00000218782.2"; gene_type "protein_coding"; gene_name "Tet1"; transcript_type "protein_coding"; transcript_name "Tet1-208"; exon_number 3; exon_id "ENSMUSE00001406820.2"; level 2; protein_id "ENSMUSP00000151633.2"; transcript_support_level "1"; mgi_id "MGI:1098693"; tag "alternative_5_UTR"; tag "mRNA_end_NF"; tag "cds_end_NF"; havana_gene "OTTMUSG00000037102.1"; havana_transcript "OTTMUST00000158282.1";
chr10	HAVANA	transcript	62715652	62723103	0	-	.	gene_id "ENSMUSG00000047146.18"; transcript_id "ENSMUST00000218438.2"; gene_type "protein_coding"; gene_name "Tet1"; transcript_type "protein_coding"; transcript_name "Tet1-207"; level 2; protein_id "ENSMUSP00000151836.2"; transcript_support_level "1"; mgi_id "MGI:1098693"; tag "alternative_5_UTR"; tag "mRNA_end_NF"; tag "cds_end_NF"; havana_gene "OTTMUSG00000037102.1"; havana_transcript "OTTMUST00000158281.1";
chr10	HAVANA	transcript	62715652	62723291	0	-	.	gene_id "ENSMUSG00000047146.18"; transcript_id "ENSMUST00000228901.2"; gene_type "protein_coding"; gene_name "Tet1"; transcript_type "protein_coding"; transcript_name "Tet1-210"; level 2; protein_id "ENSMUSP00000154690.2"; mgi_id "MGI:1098693"; tag "alternative_5_UTR"; tag "mRNA_end_NF"; tag "cds_end_NF"; havana_gene "OTTMUSG00000037102.1"; havana_transcript "OTTMUST00000169186.1";
chr10	HAVANA	transcript	62715652	62728765	0	-	.	gene_id "ENSMUSG00000047146.18"; transcript_id "ENSMUST00000227494.2"; gene_type "protein_coding"; gene_name "Tet1"; transcript_type "protein_coding"; transcript_name "Tet1-209"; level 2; protein_id "ENSMUSP00000154527.2"; mgi_id "MGI:1098693"; tag "alternative_5_UTR"; tag "mRNA_end_NF"; tag "cds_end_NF"; havana_gene "OTTMUSG00000037102.1"; havana_transcript "OTTMUST00000169187.1";
chr10	HAVANA	transcript	62715652	62744775	0	-	.	gene_id "ENSMUSG00000047146.18"; transcript_id "ENSMUST00000218782.2"; gene_type "protein_coding"; gene_name "Tet1"; transcript_type "protein_coding"; transcript_name "Tet1-208"; level 2; protein_id "ENSMUSP00000151633.2"; transcript_support_level "1"; mgi_id "MGI:1098693"; tag "alternative_5_UTR"; tag "mRNA_end_NF"; tag "cds_end_NF"; havana_gene "OTTMUSG00000037102.1"; havana_transcript "OTTMUST00000158282.1";
chr10	ENSEMBL	start_codon	62715791	62715793	0	-	0	gene_id "ENSMUSG00000047146.18"; transcript_id "ENSMUST00000050826.14"; gene_type "protein_coding"; gene_name "Tet1"; transcript_type "protein_coding"; transcript_name "Tet1-201"; exon_number 1; exon_id "ENSMUSE00000883622.2"; level 3; protein_id "ENSMUSP00000059527.8"; transcript_support_level "5"; mgi_id "MGI:1098693"; tag "basic"; tag "Ensembl_canonical"; tag "GENCODE_Primary"; tag "appris_principal_1"; havana_gene "OTTMUSG00000037102.1";
chr10	HAVANA	start_codon	62715791	62715793	0	-	0	gene_id "ENSMUSG00000047146.18"; transcript_id "ENSMUST00000174189.2"; gene_type "protein_coding"; gene_name "Tet1"; transcript_type "protein_coding"; transcript_name "Tet1-206"; exon_number 2; exon_id "ENSMUSE00000942007.2"; level 2; protein_id "ENSMUSP00000133279.2"; transcript_support_level "5"; mgi_id "MGI:1098693"; tag "basic"; tag "CCDS"; ccdsid "CCDS56706.1"; havana_gene "OTTMUSG00000037102.1"; havana_transcript "OTTMUST00000095512.1";
chr10	HAVANA	start_codon	62715791	62715793	0	-	0	gene_id "ENSMUSG00000047146.18"; transcript_id "ENSMUST00000218438.2"; gene_type "protein_coding"; gene_name "Tet1"; transcript_type "protein_coding"; transcript_name "Tet1-207"; exon_number 2; exon_id "ENSMUSE00001406820.2"; level 2; protein_id "ENSMUSP00000151836.2"; transcript_support_level "1"; mgi_id "MGI:1098693"; tag "alternative_5_UTR"; tag "mRNA_end_NF"; tag "cds_end_NF"; havana_gene "OTTMUSG00000037102.1"; havana_transcript "OTTMUST00000158281.1";
chr10	HAVANA	start_codon	62715791	62715793	0	-	0	gene_id "ENSMUSG00000047146.18"; transcript_id "ENSMUST00000228901.2"; gene_type "protein_coding"; gene_name "Tet1"; transcript_type "protein_coding"; transcript_name "Tet1-210"; exon_number 2; exon_id "ENSMUSE00001406820.2"; level 2; protein_id "ENSMUSP00000154690.2"; mgi_id "MGI:1098693"; tag "alternative_5_UTR"; tag "mRNA_end_NF"; tag "cds_end_NF"; havana_gene "OTTMUSG00000037102.1"; havana_transcript "OTTMUST00000169186.1";
chr10	HAVANA	start_codon	62715791	62715793	0	-	0	gene_id "ENSMUSG00000047146.18"; transcript_id "ENSMUST00000227494.2"; gene_type "protein_coding"; gene_name "Tet1"; transcript_type "protein_coding"; transcript_name "Tet1-209"; exon_number 2; exon_id "ENSMUSE00001406820.2"; level 2; protein_id "ENSMUSP00000154527.2"; mgi_id "MGI:1098693"; tag "alternative_5_UTR"; tag "mRNA_end_NF"; tag "cds_end_NF"; havana_gene "OTTMUSG00000037102.1"; havana_transcript "OTTMUST00000169187.1";
chr10	HAVANA	start_codon	62715791	62715793	0	-	0	gene_id "ENSMUSG00000047146.18"; transcript_id "ENSMUST00000218782.2"; gene_type "protein_coding"; gene_name "Tet1"; transcript_type "protein_coding"; transcript_name "Tet1-208"; exon_number 3; exon_id "ENSMUSE00001406820.2"; level 2; protein_id "ENSMUSP00000151633.2"; transcript_support_level "1"; mgi_id "MGI:1098693"; tag "alternative_5_UTR"; tag "mRNA_end_NF"; tag "cds_end_NF"; havana_gene "OTTMUSG00000037102.1"; havana_transcript "OTTMUST00000158282.1";
chr10	HAVANA	UTR	62715794	62715912	0	-	.	gene_id "ENSMUSG00000047146.18"; transcript_id "ENSMUST00000174189.2"; gene_type "protein_coding"; gene_name "Tet1"; transcript_type "protein_coding"; transcript_name "Tet1-206"; exon_number 2; exon_id "ENSMUSE00000942007.2"; level 2; protein_id "ENSMUSP00000133279.2"; transcript_support_level "5"; mgi_id "MGI:1098693"; tag "basic"; tag "CCDS"; ccdsid "CCDS56706.1"; havana_gene "OTTMUSG00000037102.1"; havana_transcript "OTTMUST00000095512.1";
chr10	HAVANA	UTR	62715794	62715912	0	-	.	gene_id "ENSMUSG00000047146.18"; transcript_id "ENSMUST00000218438.2"; gene_type "protein_coding"; gene_name "Tet1"; transcript_type "protein_coding"; transcript_name "Tet1-207"; exon_number 2; exon_id "ENSMUSE00001406820.2"; level 2; protein_id "ENSMUSP00000151836.2"; transcript_support_level "1"; mgi_id "MGI:1098693"; tag "alternative_5_UTR"; tag "mRNA_end_NF"; tag "cds_end_NF"; havana_gene "OTTMUSG00000037102.1"; havana_transcript "OTTMUST00000158281.1";
chr10	HAVANA	UTR	62715794	62715912	0	-	.	gene_id "ENSMUSG00000047146.18"; transcript_id "ENSMUST00000228901.2"; gene_type "protein_coding"; gene_name "Tet1"; transcript_type "protein_coding"; transcript_name "Tet1-210"; exon_number 2; exon_id "ENSMUSE00001406820.2"; level 2; protein_id "ENSMUSP00000154690.2"; mgi_id "MGI:1098693"; tag "alternative_5_UTR"; tag "mRNA_end_NF"; tag "cds_end_NF"; havana_gene "OTTMUSG00000037102.1"; havana_transcript "OTTMUST00000169186.1";
chr10	HAVANA	UTR	62715794	62715912	0	-	.	gene_id "ENSMUSG00000047146.18"; transcript_id "ENSMUST00000227494.2"; gene_type "protein_coding"; gene_name "Tet1"; transcript_type "protein_coding"; transcript_name "Tet1-209"; exon_number 2; exon_id "ENSMUSE00001406820.2"; level 2; protein_id "ENSMUSP00000154527.2"; mgi_id "MGI:1098693"; tag "alternative_5_UTR"; tag "mRNA_end_NF"; tag "cds_end_NF"; havana_gene "OTTMUSG00000037102.1"; havana_transcript "OTTMUST00000169187.1";
chr10	HAVANA	UTR	62715794	62715912	0	-	.	gene_id "ENSMUSG00000047146.18"; transcript_id "ENSMUST00000218782.2"; gene_type "protein_coding"; gene_name "Tet1"; transcript_type "protein_coding"; transcript_name "Tet1-208"; exon_number 3; exon_id "ENSMUSE00001406820.2"; level 2; protein_id "ENSMUSP00000151633.2"; transcript_support_level "1"; mgi_id "MGI:1098693"; tag "alternative_5_UTR"; tag "mRNA_end_NF"; tag "cds_end_NF"; havana_gene "OTTMUSG00000037102.1"; havana_transcript "OTTMUST00000158282.1";
chr10	HAVANA	exon	62722951	62723103	0	-	.	gene_id "ENSMUSG00000047146.18"; transcript_id "ENSMUST00000218438.2"; gene_type "protein_coding"; gene_name "Tet1"; transcript_type "protein_coding"; transcript_name "Tet1-207"; exon_number 1; exon_id "ENSMUSE00001409250.2"; level 2; protein_id "ENSMUSP00000151836.2"; transcript_support_level "1"; mgi_id "MGI:1098693"; tag "alternative_5_UTR"; tag "mRNA_end_NF"; tag "cds_end_NF"; havana_gene "OTTMUSG00000037102.1"; havana_transcript "OTTMUST00000158281.1";
chr10	HAVANA	UTR	62722951	62723103	0	-	.	gene_id "ENSMUSG00000047146.18"; transcript_id "ENSMUST00000218438.2"; gene_type "protein_coding"; gene_name "Tet1"; transcript_type "protein_coding"; transcript_name "Tet1-207"; exon_number 1; exon_id "ENSMUSE00001409250.2"; level 2; protein_id "ENSMUSP00000151836.2"; transcript_support_level "1"; mgi_id "MGI:1098693"; tag "alternative_5_UTR"; tag "mRNA_end_NF"; tag "cds_end_NF"; havana_gene "OTTMUSG00000037102.1"; havana_transcript "OTTMUST00000158281.1";
chr10	HAVANA	exon	62723192	62723291	0	-	.	gene_id "ENSMUSG00000047146.18"; transcript_id "ENSMUST00000228901.2"; gene_type "protein_coding"; gene_name "Tet1"; transcript_type "protein_coding"; transcript_name "Tet1-210"; exon_number 1; exon_id "ENSMUSE00001431585.2"; level 2; protein_id "ENSMUSP00000154690.2"; mgi_id "MGI:1098693"; tag "alternative_5_UTR"; tag "mRNA_end_NF"; tag "cds_end_NF"; havana_gene "OTTMUSG00000037102.1"; havana_transcript "OTTMUST00000169186.1";
chr10	HAVANA	UTR	62723192	62723291	0	-	.	gene_id "ENSMUSG00000047146.18"; transcript_id "ENSMUST00000228901.2"; gene_type "protein_coding"; gene_name "Tet1"; transcript_type "protein_coding"; transcript_name "Tet1-210"; exon_number 1; exon_id "ENSMUSE00001431585.2"; level 2; protein_id "ENSMUSP00000154690.2"; mgi_id "MGI:1098693"; tag "alternative_5_UTR"; tag "mRNA_end_NF"; tag "cds_end_NF"; havana_gene "OTTMUSG00000037102.1"; havana_transcript "OTTMUST00000169186.1";
chr10	HAVANA	exon	62728474	62728765	0	-	.	gene_id "ENSMUSG00000047146.18"; transcript_id "ENSMUST00000227494.2"; gene_type "protein_coding"; gene_name "Tet1"; transcript_type "protein_coding"; transcript_name "Tet1-209"; exon_number 1; exon_id "ENSMUSE00001435913.2"; level 2; protein_id "ENSMUSP00000154527.2"; mgi_id "MGI:1098693"; tag "alternative_5_UTR"; tag "mRNA_end_NF"; tag "cds_end_NF"; havana_gene "OTTMUSG00000037102.1"; havana_transcript "OTTMUST00000169187.1";
chr10	HAVANA	UTR	62728474	62728765	0	-	.	gene_id "ENSMUSG00000047146.18"; transcript_id "ENSMUST00000227494.2"; gene_type "protein_coding"; gene_name "Tet1"; transcript_type "protein_coding"; transcript_name "Tet1-209"; exon_number 1; exon_id "ENSMUSE00001435913.2"; level 2; protein_id "ENSMUSP00000154527.2"; mgi_id "MGI:1098693"; tag "alternative_5_UTR"; tag "mRNA_end_NF"; tag "cds_end_NF"; havana_gene "OTTMUSG00000037102.1"; havana_transcript "OTTMUST00000169187.1";
chr10	ENSEMBL	gene	62729188	62729293	0	-	.	gene_id "ENSMUSG00000084569.3"; gene_type "snRNA"; gene_name "Gm26479"; level 3; mgi_id "MGI:5456256";
chr10	ENSEMBL	transcript	62729188	62729293	0	-	.	gene_id "ENSMUSG00000084569.3"; transcript_id "ENSMUST00000122620.3"; gene_type "snRNA"; gene_name "Gm26479"; transcript_type "snRNA"; transcript_name "Gm26479-201"; level 3; transcript_support_level "NA"; mgi_id "MGI:5456256"; tag "basic"; tag "Ensembl_canonical"; tag "GENCODE_Primary";
chr10	ENSEMBL	exon	62729188	62729293	0	-	.	gene_id "ENSMUSG00000084569.3"; transcript_id "ENSMUST00000122620.3"; gene_type "snRNA"; gene_name "Gm26479"; transcript_type "snRNA"; transcript_name "Gm26479-201"; exon_number 1; exon_id "ENSMUSE00000722501.2"; level 3; transcript_support_level "NA"; mgi_id "MGI:5456256"; tag "basic"; tag "Ensembl_canonical"; tag "GENCODE_Primary";
chr10	HAVANA	exon	62734723	62734897	0	-	.	gene_id "ENSMUSG00000047146.18"; transcript_id "ENSMUST00000174189.2"; gene_type "protein_coding"; gene_name "Tet1"; transcript_type "protein_coding"; transcript_name "Tet1-206"; exon_number 1; exon_id "ENSMUSE00000930068.2"; level 2; protein_id "ENSMUSP00000133279.2"; transcript_support_level "5"; mgi_id "MGI:1098693"; tag "basic"; tag "CCDS"; ccdsid "CCDS56706.1"; havana_gene "OTTMUSG00000037102.1"; havana_transcript "OTTMUST00000095512.1";
chr10	HAVANA	UTR	62734723	62734897	0	-	.	gene_id "ENSMUSG00000047146.18"; transcript_id "ENSMUST00000174189.2"; gene_type "protein_coding"; gene_name "Tet1"; transcript_type "protein_coding"; transcript_name "Tet1-206"; exon_number 1; exon_id "ENSMUSE00000930068.2"; level 2; protein_id "ENSMUSP00000133279.2"; transcript_support_level "5"; mgi_id "MGI:1098693"; tag "basic"; tag "CCDS"; ccdsid "CCDS56706.1"; havana_gene "OTTMUSG00000037102.1"; havana_transcript "OTTMUST00000095512.1";
chr10	HAVANA	exon	62737814	62737897	0	-	.	gene_id "ENSMUSG00000047146.18"; transcript_id "ENSMUST00000218782.2"; gene_type "protein_coding"; gene_name "Tet1"; transcript_type "protein_coding"; transcript_name "Tet1-208"; exon_number 2; exon_id "ENSMUSE00001408399.2"; level 2; protein_id "ENSMUSP00000151633.2"; transcript_support_level "1"; mgi_id "MGI:1098693"; tag "alternative_5_UTR"; tag "mRNA_end_NF"; tag "cds_end_NF"; havana_gene "OTTMUSG00000037102.1"; havana_transcript "OTTMUST00000158282.1";
chr10	HAVANA	UTR	62737814	62737897	0	-	.	gene_id "ENSMUSG00000047146.18"; transcript_id "ENSMUST00000218782.2"; gene_type "protein_coding"; gene_name "Tet1"; transcript_type "protein_coding"; transcript_name "Tet1-208"; exon_number 2; exon_id "ENSMUSE00001408399.2"; level 2; protein_id "ENSMUSP00000151633.2"; transcript_support_level "1"; mgi_id "MGI:1098693"; tag "alternative_5_UTR"; tag "mRNA_end_NF"; tag "cds_end_NF"; havana_gene "OTTMUSG00000037102.1"; havana_transcript "OTTMUST00000158282.1";
chr10	HAVANA	exon	62744658	62744775	0	-	.	gene_id "ENSMUSG00000047146.18"; transcript_id "ENSMUST00000218782.2"; gene_type "protein_coding"; gene_name "Tet1"; transcript_type "protein_coding"; transcript_name "Tet1-208"; exon_number 1; exon_id "ENSMUSE00001406214.2"; level 2; protein_id "ENSMUSP00000151633.2"; transcript_support_level "1"; mgi_id "MGI:1098693"; tag "alternative_5_UTR"; tag "mRNA_end_NF"; tag "cds_end_NF"; havana_gene "OTTMUSG00000037102.1"; havana_transcript "OTTMUST00000158282.1";
chr10	HAVANA	UTR	62744658	62744775	0	-	.	gene_id "ENSMUSG00000047146.18"; transcript_id "ENSMUST00000218782.2"; gene_type "protein_coding"; gene_name "Tet1"; transcript_type "protein_coding"; transcript_name "Tet1-208"; exon_number 1; exon_id "ENSMUSE00001406214.2"; level 2; protein_id "ENSMUSP00000151633.2"; transcript_support_level "1"; mgi_id "MGI:1098693"; tag "alternative_5_UTR"; tag "mRNA_end_NF"; tag "cds_end_NF"; havana_gene "OTTMUSG00000037102.1"; havana_transcript "OTTMUST00000158282.1";
chr10	ENSEMBL	gene	62759175	62759303	0	-	.	gene_id "ENSMUSG00000088875.3"; gene_type "snoRNA"; gene_name "Gm25862"; level 3; mgi_id "MGI:5455639";
chr10	ENSEMBL	transcript	62759175	62759303	0	-	.	gene_id "ENSMUSG00000088875.3"; transcript_id "ENSMUST00000158250.3"; gene_type "snoRNA"; gene_name "Gm25862"; transcript_type "snoRNA"; transcript_name "Gm25862-201"; level 3; transcript_support_level "NA"; mgi_id "MGI:5455639"; tag "basic"; tag "Ensembl_canonical"; tag "GENCODE_Primary";
chr10	ENSEMBL	exon	62759175	62759303	0	-	.	gene_id "ENSMUSG00000088875.3"; transcript_id "ENSMUST00000158250.3"; gene_type "snoRNA"; gene_name "Gm25862"; transcript_type "snoRNA"; transcript_name "Gm25862-201"; exon_number 1; exon_id "ENSMUSE00000847385.2"; level 3; transcript_support_level "NA"; mgi_id "MGI:5455639"; tag "basic"; tag "Ensembl_canonical"; tag "GENCODE_Primary";
chr10	HAVANA	exon	62805440	62805639	0	-	.	gene_id "ENSMUSG00000141683.1"; transcript_id "ENSMUST00000366426.1"; gene_type "lncRNA"; gene_name "ENSMUSG00000141683"; transcript_type "lncRNA"; transcript_name "ENSMUST00000366426"; exon_number 2; exon_id "ENSMUSE00001721137.1"; level 2; tag "basic"; tag "Ensembl_canonical"; tag "GENCODE_Primary"; tag "TAGENE";
chr10	HAVANA	gene	62805440	62807878	0	-	.	gene_id "ENSMUSG00000141683.1"; gene_type "lncRNA"; gene_name "ENSMUSG00000141683"; level 2;
chr10	HAVANA	transcript	62805440	62807878	0	-	.	gene_id "ENSMUSG00000141683.1"; transcript_id "ENSMUST00000366426.1"; gene_type "lncRNA"; gene_name "ENSMUSG00000141683"; transcript_type "lncRNA"; transcript_name "ENSMUST00000366426"; level 2; tag "basic"; tag "Ensembl_canonical"; tag "GENCODE_Primary"; tag "TAGENE";
chr10	HAVANA	exon	62805444	62805636	0	-	.	gene_id "ENSMUSG00000141683.1"; transcript_id "ENSMUST00000366427.1"; gene_type "lncRNA"; gene_name "ENSMUSG00000141683"; transcript_type "lncRNA"; transcript_name "ENSMUST00000366427"; exon_number 2; exon_id "ENSMUSE00001721134.1"; level 2; tag "TAGENE";
chr10	HAVANA	transcript	62805444	62807851	0	-	.	gene_id "ENSMUSG00000141683.1"; transcript_id "ENSMUST00000366427.1"; gene_type "lncRNA"; gene_name "ENSMUSG00000141683"; transcript_type "lncRNA"; transcript_name "ENSMUST00000366427"; level 2; tag "TAGENE";
chr10	HAVANA	exon	62807670	62807851	0	-	.	gene_id "ENSMUSG00000141683.1"; transcript_id "ENSMUST00000366427.1"; gene_type "lncRNA"; gene_name "ENSMUSG00000141683"; transcript_type "lncRNA"; transcript_name "ENSMUST00000366427"; exon_number 1; exon_id "ENSMUSE00001721135.1"; level 2; tag "TAGENE";
chr10	HAVANA	exon	62807670	62807878	0	-	.	gene_id "ENSMUSG00000141683.1"; transcript_id "ENSMUST00000366426.1"; gene_type "lncRNA"; gene_name "ENSMUSG00000141683"; transcript_type "lncRNA"; transcript_name "ENSMUST00000366426"; exon_number 1; exon_id "ENSMUSE00001721136.1"; level 2; tag "basic"; tag "Ensembl_canonical"; tag "GENCODE_Primary"; tag "TAGENE";
chr10	sragcm37_es	exon	62848140	62848198	0.0889678008354123	-	.	gene_id "ENSMUSG00000020069.17"; transcript_id "ENSMUSG00000020069.17_tx_5"; exon_id "chr10_62848140_62848198_-"; exonnum "12"; txlen "1332";
chr10	sragcm37_es	exon	62848140	62848198	0.0889678008354123	-	.	gene_id "ENSMUSG00000020069.17"; transcript_id "ENSMUSG00000020069.17_tx_6"; exon_id "chr10_62848140_62848198_-"; exonnum "12"; txlen "1215";
chr10	sragcm37_mid	exon	62849632	62849693	0.0889678008354123	-	.	gene_id "ENSMUSG00000020069.17"; transcript_id "ENSMUSG00000020069.17_tx_5"; exon_id "chr10_62849632_62849693_-"; exonnum "11"; txlen "1332";
chr10	sragcm37_mid	exon	62849632	62849693	0.0889678008354123	-	.	gene_id "ENSMUSG00000020069.17"; transcript_id "ENSMUSG00000020069.17_tx_6"; exon_id "chr10_62849632_62849693_-"; exonnum "11"; txlen "1215";
chr10	sragcm37_mid	exon	62850231	62850279	0.0889678008354123	-	.	gene_id "ENSMUSG00000020069.17"; transcript_id "ENSMUSG00000020069.17_tx_5"; exon_id "chr10_62850231_62850279_-"; exonnum "10"; txlen "1332";
chr10	sragcm37_mid	exon	62850231	62850279	0.0889678008354123	-	.	gene_id "ENSMUSG00000020069.17"; transcript_id "ENSMUSG00000020069.17_tx_6"; exon_id "chr10_62850231_62850279_-"; exonnum "10"; txlen "1215";
chr10	HAVANA	UTR	62850443	62851419	0	-	.	gene_id "ENSMUSG00000020069.17"; transcript_id "ENSMUST00000020263.14"; gene_type "protein_coding"; gene_name "Hnrnph3"; transcript_type "protein_coding"; transcript_name "Hnrnph3-201"; exon_number 10; exon_id "ENSMUSE00000666235.2"; level 2; protein_id "ENSMUSP00000020263.8"; transcript_support_level "5"; mgi_id "MGI:1926462"; tag "basic"; tag "Ensembl_canonical"; tag "GENCODE_Primary"; tag "appris_principal_3"; tag "CCDS"; ccdsid "CCDS48583.1"; havana_gene "OTTMUSG00000030869.1"; havana_transcript "OTTMUST00000076393.1";
chr10	HAVANA	UTR	62850443	62851419	0	-	.	gene_id "ENSMUSG00000020069.17"; transcript_id "ENSMUST00000118898.8"; gene_type "protein_coding"; gene_name "Hnrnph3"; transcript_type "protein_coding"; transcript_name "Hnrnph3-202"; exon_number 10; exon_id "ENSMUSE00000666235.2"; level 2; protein_id "ENSMUSP00000112424.2"; transcript_support_level "5"; mgi_id "MGI:1926462"; tag "basic"; tag "appris_alternative_1"; tag "CCDS"; ccdsid "CCDS83704.1"; havana_gene "OTTMUSG00000030869.1"; havana_transcript "OTTMUST00000076394.1";
chr10	HAVANA	exon	62850443	62851493	0	-	.	gene_id "ENSMUSG00000020069.17"; transcript_id "ENSMUST00000020263.14"; gene_type "protein_coding"; gene_name "Hnrnph3"; transcript_type "protein_coding"; transcript_name "Hnrnph3-201"; exon_number 10; exon_id "ENSMUSE00000666235.2"; level 2; protein_id "ENSMUSP00000020263.8"; transcript_support_level "5"; mgi_id "MGI:1926462"; tag "basic"; tag "Ensembl_canonical"; tag "GENCODE_Primary"; tag "appris_principal_3"; tag "CCDS"; ccdsid "CCDS48583.1"; havana_gene "OTTMUSG00000030869.1"; havana_transcript "OTTMUST00000076393.1";
chr10	HAVANA	exon	62850443	62851493	0	-	.	gene_id "ENSMUSG00000020069.17"; transcript_id "ENSMUST00000118898.8"; gene_type "protein_coding"; gene_name "Hnrnph3"; transcript_type "protein_coding"; transcript_name "Hnrnph3-202"; exon_number 10; exon_id "ENSMUSE00000666235.2"; level 2; protein_id "ENSMUSP00000112424.2"; transcript_support_level "5"; mgi_id "MGI:1926462"; tag "basic"; tag "appris_alternative_1"; tag "CCDS"; ccdsid "CCDS83704.1"; havana_gene "OTTMUSG00000030869.1"; havana_transcript "OTTMUST00000076394.1";
chr10	HAVANA	transcript	62850443	62859673	0	-	.	gene_id "ENSMUSG00000020069.17"; transcript_id "ENSMUST00000020263.14"; gene_type "protein_coding"; gene_name "Hnrnph3"; transcript_type "protein_coding"; transcript_name "Hnrnph3-201"; level 2; protein_id "ENSMUSP00000020263.8"; transcript_support_level "5"; mgi_id "MGI:1926462"; tag "basic"; tag "Ensembl_canonical"; tag "GENCODE_Primary"; tag "appris_principal_3"; tag "CCDS"; ccdsid "CCDS48583.1"; havana_gene "OTTMUSG00000030869.1"; havana_transcript "OTTMUST00000076393.1";
chr10	HAVANA	transcript	62850443	62859673	0	-	.	gene_id "ENSMUSG00000020069.17"; transcript_id "ENSMUST00000118898.8"; gene_type "protein_coding"; gene_name "Hnrnph3"; transcript_type "protein_coding"; transcript_name "Hnrnph3-202"; level 2; protein_id "ENSMUSP00000112424.2"; transcript_support_level "5"; mgi_id "MGI:1926462"; tag "basic"; tag "appris_alternative_1"; tag "CCDS"; ccdsid "CCDS83704.1"; havana_gene "OTTMUSG00000030869.1"; havana_transcript "OTTMUST00000076394.1";
chr10	HAVANA	gene	62850443	62859996	0	-	.	gene_id "ENSMUSG00000020069.17"; gene_type "protein_coding"; gene_name "Hnrnph3"; level 2; mgi_id "MGI:1926462"; havana_gene "OTTMUSG00000030869.1";
chr10	HAVANA	exon	62851207	62851493	0	-	.	gene_id "ENSMUSG00000020069.17"; transcript_id "ENSMUST00000140743.8"; gene_type "protein_coding"; gene_name "Hnrnph3"; transcript_type "nonsense_mediated_decay"; transcript_name "Hnrnph3-204"; exon_number 9; exon_id "ENSMUSE00000746338.2"; level 2; protein_id "ENSMUSP00000118444.2"; transcript_support_level "5"; mgi_id "MGI:1926462"; havana_gene "OTTMUSG00000030869.1"; havana_transcript "OTTMUST00000076395.1";
chr10	HAVANA	UTR	62851207	62851493	0	-	.	gene_id "ENSMUSG00000020069.17"; transcript_id "ENSMUST00000140743.8"; gene_type "protein_coding"; gene_name "Hnrnph3"; transcript_type "nonsense_mediated_decay"; transcript_name "Hnrnph3-204"; exon_number 9; exon_id "ENSMUSE00000746338.2"; level 2; protein_id "ENSMUSP00000118444.2"; transcript_support_level "5"; mgi_id "MGI:1926462"; havana_gene "OTTMUSG00000030869.1"; havana_transcript "OTTMUST00000076395.1";
chr10	ENSEMBL_gcm37	exon	62851207	62851493	362.350382656583	-	.	gene_id "ENSMUSG00000020069.17"; transcript_id "ENSMUSG00000020069.17_tx_3"; exon_id "chr10_62851207_62851493_-"; exonnum "10"; txlen "1332";
chr10	ENSEMBL_gcm37	exon	62851207	62851493	358.090567569711	-	.	gene_id "ENSMUSG00000020069.17"; transcript_id "ENSMUSG00000020069.17_tx_4"; exon_id "chr10_62851207_62851493_-"; exonnum "9"; txlen "1193";
chr10	HAVANA	transcript	62851207	62859996	0	-	.	gene_id "ENSMUSG00000020069.17"; transcript_id "ENSMUST00000140743.8"; gene_type "protein_coding"; gene_name "Hnrnph3"; transcript_type "nonsense_mediated_decay"; transcript_name "Hnrnph3-204"; level 2; protein_id "ENSMUSP00000118444.2"; transcript_support_level "5"; mgi_id "MGI:1926462"; havana_gene "OTTMUSG00000030869.1"; havana_transcript "OTTMUST00000076395.1";
chr10	HAVANA	exon	62851210	62851493	0	-	.	gene_id "ENSMUSG00000020069.17"; transcript_id "ENSMUST00000141616.2"; gene_type "protein_coding"; gene_name "Hnrnph3"; transcript_type "retained_intron"; transcript_name "Hnrnph3-205"; exon_number 2; exon_id "ENSMUSE00000842631.2"; level 2; transcript_support_level "2"; mgi_id "MGI:1926462"; havana_gene "OTTMUSG00000030869.1"; havana_transcript "OTTMUST00000076398.1";
chr10	HAVANA	transcript	62851210	62851947	0	-	.	gene_id "ENSMUSG00000020069.17"; transcript_id "ENSMUST00000141616.2"; gene_type "protein_coding"; gene_name "Hnrnph3"; transcript_type "retained_intron"; transcript_name "Hnrnph3-205"; level 2; transcript_support_level "2"; mgi_id "MGI:1926462"; havana_gene "OTTMUSG00000030869.1"; havana_transcript "OTTMUST00000076398.1";
chr10	HAVANA	stop_codon	62851417	62851419	0	-	0	gene_id "ENSMUSG00000020069.17"; transcript_id "ENSMUST00000020263.14"; gene_type "protein_coding"; gene_name "Hnrnph3"; transcript_type "protein_coding"; transcript_name "Hnrnph3-201"; exon_number 10; exon_id "ENSMUSE00000666235.2"; level 2; protein_id "ENSMUSP00000020263.8"; transcript_support_level "5"; mgi_id "MGI:1926462"; tag "basic"; tag "Ensembl_canonical"; tag "GENCODE_Primary"; tag "appris_principal_3"; tag "CCDS"; ccdsid "CCDS48583.1"; havana_gene "OTTMUSG00000030869.1"; havana_transcript "OTTMUST00000076393.1";
chr10	HAVANA	stop_codon	62851417	62851419	0	-	0	gene_id "ENSMUSG00000020069.17"; transcript_id "ENSMUST00000118898.8"; gene_type "protein_coding"; gene_name "Hnrnph3"; transcript_type "protein_coding"; transcript_name "Hnrnph3-202"; exon_number 10; exon_id "ENSMUSE00000666235.2"; level 2; protein_id "ENSMUSP00000112424.2"; transcript_support_level "5"; mgi_id "MGI:1926462"; tag "basic"; tag "appris_alternative_1"; tag "CCDS"; ccdsid "CCDS83704.1"; havana_gene "OTTMUSG00000030869.1"; havana_transcript "OTTMUST00000076394.1";
chr10	HAVANA	CDS	62851420	62851493	0	-	2	gene_id "ENSMUSG00000020069.17"; transcript_id "ENSMUST00000020263.14"; gene_type "protein_coding"; gene_name "Hnrnph3"; transcript_type "protein_coding"; transcript_name "Hnrnph3-201"; exon_number 10; exon_id "ENSMUSE00000666235.2"; level 2; protein_id "ENSMUSP00000020263.8"; transcript_support_level "5"; mgi_id "MGI:1926462"; tag "basic"; tag "Ensembl_canonical"; tag "GENCODE_Primary"; tag "appris_principal_3"; tag "CCDS"; ccdsid "CCDS48583.1"; havana_gene "OTTMUSG00000030869.1"; havana_transcript "OTTMUST00000076393.1";
chr10	HAVANA	CDS	62851420	62851493	0	-	2	gene_id "ENSMUSG00000020069.17"; transcript_id "ENSMUST00000118898.8"; gene_type "protein_coding"; gene_name "Hnrnph3"; transcript_type "protein_coding"; transcript_name "Hnrnph3-202"; exon_number 10; exon_id "ENSMUSE00000666235.2"; level 2; protein_id "ENSMUSP00000112424.2"; transcript_support_level "5"; mgi_id "MGI:1926462"; tag "basic"; tag "appris_alternative_1"; tag "CCDS"; ccdsid "CCDS83704.1"; havana_gene "OTTMUSG00000030869.1"; havana_transcript "OTTMUST00000076394.1";
chr10	HAVANA	exon	62851581	62851673	0	-	.	gene_id "ENSMUSG00000020069.17"; transcript_id "ENSMUST00000020263.14"; gene_type "protein_coding"; gene_name "Hnrnph3"; transcript_type "protein_coding"; transcript_name "Hnrnph3-201"; exon_number 9; exon_id "ENSMUSE00001287336.2"; level 2; protein_id "ENSMUSP00000020263.8"; transcript_support_level "5"; mgi_id "MGI:1926462"; tag "basic"; tag "Ensembl_canonical"; tag "GENCODE_Primary"; tag "appris_principal_3"; tag "CCDS"; ccdsid "CCDS48583.1"; havana_gene "OTTMUSG00000030869.1"; havana_transcript "OTTMUST00000076393.1";
chr10	HAVANA	CDS	62851581	62851673	0	-	2	gene_id "ENSMUSG00000020069.17"; transcript_id "ENSMUST00000020263.14"; gene_type "protein_coding"; gene_name "Hnrnph3"; transcript_type "protein_coding"; transcript_name "Hnrnph3-201"; exon_number 9; exon_id "ENSMUSE00001287336.2"; level 2; protein_id "ENSMUSP00000020263.8"; transcript_support_level "5"; mgi_id "MGI:1926462"; tag "basic"; tag "Ensembl_canonical"; tag "GENCODE_Primary"; tag "appris_principal_3"; tag "CCDS"; ccdsid "CCDS48583.1"; havana_gene "OTTMUSG00000030869.1"; havana_transcript "OTTMUST00000076393.1";
chr10	HAVANA	exon	62851581	62851673	0	-	.	gene_id "ENSMUSG00000020069.17"; transcript_id "ENSMUST00000118898.8"; gene_type "protein_coding"; gene_name "Hnrnph3"; transcript_type "protein_coding"; transcript_name "Hnrnph3-202"; exon_number 9; exon_id "ENSMUSE00001287336.2"; level 2; protein_id "ENSMUSP00000112424.2"; transcript_support_level "5"; mgi_id "MGI:1926462"; tag "basic"; tag "appris_alternative_1"; tag "CCDS"; ccdsid "CCDS83704.1"; havana_gene "OTTMUSG00000030869.1"; havana_transcript "OTTMUST00000076394.1";
chr10	HAVANA	CDS	62851581	62851673	0	-	2	gene_id "ENSMUSG00000020069.17"; transcript_id "ENSMUST00000118898.8"; gene_type "protein_coding"; gene_name "Hnrnph3"; transcript_type "protein_coding"; transcript_name "Hnrnph3-202"; exon_number 9; exon_id "ENSMUSE00001287336.2"; level 2; protein_id "ENSMUSP00000112424.2"; transcript_support_level "5"; mgi_id "MGI:1926462"; tag "basic"; tag "appris_alternative_1"; tag "CCDS"; ccdsid "CCDS83704.1"; havana_gene "OTTMUSG00000030869.1"; havana_transcript "OTTMUST00000076394.1";
chr10	HAVANA	exon	62851581	62851673	0	-	.	gene_id "ENSMUSG00000020069.17"; transcript_id "ENSMUST00000140743.8"; gene_type "protein_coding"; gene_name "Hnrnph3"; transcript_type "nonsense_mediated_decay"; transcript_name "Hnrnph3-204"; exon_number 8; exon_id "ENSMUSE00001293797.2"; level 2; protein_id "ENSMUSP00000118444.2"; transcript_support_level "5"; mgi_id "MGI:1926462"; havana_gene "OTTMUSG00000030869.1"; havana_transcript "OTTMUST00000076395.1";
chr10	HAVANA	UTR	62851581	62851673	0	-	.	gene_id "ENSMUSG00000020069.17"; transcript_id "ENSMUST00000140743.8"; gene_type "protein_coding"; gene_name "Hnrnph3"; transcript_type "nonsense_mediated_decay"; transcript_name "Hnrnph3-204"; exon_number 8; exon_id "ENSMUSE00001293797.2"; level 2; protein_id "ENSMUSP00000118444.2"; transcript_support_level "5"; mgi_id "MGI:1926462"; havana_gene "OTTMUSG00000030869.1"; havana_transcript "OTTMUST00000076395.1";
chr10	ENSEMBL_gcm37	exon	62851581	62851673	362.350382656583	-	.	gene_id "ENSMUSG00000020069.17"; transcript_id "ENSMUSG00000020069.17_tx_3"; exon_id "chr10_62851581_62851673_-"; exonnum "9"; txlen "1332";
chr10	ENSEMBL_gcm37	exon	62851581	62851673	358.090567569711	-	.	gene_id "ENSMUSG00000020069.17"; transcript_id "ENSMUSG00000020069.17_tx_4"; exon_id "chr10_62851581_62851673_-"; exonnum "8"; txlen "1193";
chr10	ENSEMBL_gcm37	exon	62851581	62851673	0.0889678008354123	-	.	gene_id "ENSMUSG00000020069.17"; transcript_id "ENSMUSG00000020069.17_tx_5"; exon_id "chr10_62851581_62851673_-"; exonnum "9"; txlen "1332";
chr10	ENSEMBL_gcm37	exon	62851581	62851673	0.0889678008354123	-	.	gene_id "ENSMUSG00000020069.17"; transcript_id "ENSMUSG00000020069.17_tx_6"; exon_id "chr10_62851581_62851673_-"; exonnum "9"; txlen "1215";
chr10	HAVANA	exon	62851581	62851947	0	-	.	gene_id "ENSMUSG00000020069.17"; transcript_id "ENSMUST00000141616.2"; gene_type "protein_coding"; gene_name "Hnrnph3"; transcript_type "retained_intron"; transcript_name "Hnrnph3-205"; exon_number 1; exon_id "ENSMUSE00000833521.2"; level 2; transcript_support_level "2"; mgi_id "MGI:1926462"; havana_gene "OTTMUSG00000030869.1"; havana_transcript "OTTMUST00000076398.1";
chr10	HAVANA	exon	62851859	62851954	0	-	.	gene_id "ENSMUSG00000020069.17"; transcript_id "ENSMUST00000020263.14"; gene_type "protein_coding"; gene_name "Hnrnph3"; transcript_type "protein_coding"; transcript_name "Hnrnph3-201"; exon_number 8; exon_id "ENSMUSE00001293258.2"; level 2; protein_id "ENSMUSP00000020263.8"; transcript_support_level "5"; mgi_id "MGI:1926462"; tag "basic"; tag "Ensembl_canonical"; tag "GENCODE_Primary"; tag "appris_principal_3"; tag "CCDS"; ccdsid "CCDS48583.1"; havana_gene "OTTMUSG00000030869.1"; havana_transcript "OTTMUST00000076393.1";
chr10	HAVANA	CDS	62851859	62851954	0	-	2	gene_id "ENSMUSG00000020069.17"; transcript_id "ENSMUST00000020263.14"; gene_type "protein_coding"; gene_name "Hnrnph3"; transcript_type "protein_coding"; transcript_name "Hnrnph3-201"; exon_number 8; exon_id "ENSMUSE00001293258.2"; level 2; protein_id "ENSMUSP00000020263.8"; transcript_support_level "5"; mgi_id "MGI:1926462"; tag "basic"; tag "Ensembl_canonical"; tag "GENCODE_Primary"; tag "appris_principal_3"; tag "CCDS"; ccdsid "CCDS48583.1"; havana_gene "OTTMUSG00000030869.1"; havana_transcript "OTTMUST00000076393.1";
chr10	HAVANA	exon	62851859	62851954	0	-	.	gene_id "ENSMUSG00000020069.17"; transcript_id "ENSMUST00000118898.8"; gene_type "protein_coding"; gene_name "Hnrnph3"; transcript_type "protein_coding"; transcript_name "Hnrnph3-202"; exon_number 8; exon_id "ENSMUSE00001293258.2"; level 2; protein_id "ENSMUSP00000112424.2"; transcript_support_level "5"; mgi_id "MGI:1926462"; tag "basic"; tag "appris_alternative_1"; tag "CCDS"; ccdsid "CCDS83704.1"; havana_gene "OTTMUSG00000030869.1"; havana_transcript "OTTMUST00000076394.1";
chr10	HAVANA	CDS	62851859	62851954	0	-	2	gene_id "ENSMUSG00000020069.17"; transcript_id "ENSMUST00000118898.8"; gene_type "protein_coding"; gene_name "Hnrnph3"; transcript_type "protein_coding"; transcript_name "Hnrnph3-202"; exon_number 8; exon_id "ENSMUSE00001293258.2"; level 2; protein_id "ENSMUSP00000112424.2"; transcript_support_level "5"; mgi_id "MGI:1926462"; tag "basic"; tag "appris_alternative_1"; tag "CCDS"; ccdsid "CCDS83704.1"; havana_gene "OTTMUSG00000030869.1"; havana_transcript "OTTMUST00000076394.1";
chr10	HAVANA	exon	62851859	62851954	0	-	.	gene_id "ENSMUSG00000020069.17"; transcript_id "ENSMUST00000140743.8"; gene_type "protein_coding"; gene_name "Hnrnph3"; transcript_type "nonsense_mediated_decay"; transcript_name "Hnrnph3-204"; exon_number 7; exon_id "ENSMUSE00001251808.2"; level 2; protein_id "ENSMUSP00000118444.2"; transcript_support_level "5"; mgi_id "MGI:1926462"; havana_gene "OTTMUSG00000030869.1"; havana_transcript "OTTMUST00000076395.1";
chr10	HAVANA	UTR	62851859	62851954	0	-	.	gene_id "ENSMUSG00000020069.17"; transcript_id "ENSMUST00000140743.8"; gene_type "protein_coding"; gene_name "Hnrnph3"; transcript_type "nonsense_mediated_decay"; transcript_name "Hnrnph3-204"; exon_number 7; exon_id "ENSMUSE00001251808.2"; level 2; protein_id "ENSMUSP00000118444.2"; transcript_support_level "5"; mgi_id "MGI:1926462"; havana_gene "OTTMUSG00000030869.1"; havana_transcript "OTTMUST00000076395.1";
chr10	ENSEMBL_gcm37	exon	62851859	62851954	362.350382656583	-	.	gene_id "ENSMUSG00000020069.17"; transcript_id "ENSMUSG00000020069.17_tx_3"; exon_id "chr10_62851859_62851954_-"; exonnum "8"; txlen "1332";
chr10	ENSEMBL_gcm37	exon	62851859	62851954	358.090567569711	-	.	gene_id "ENSMUSG00000020069.17"; transcript_id "ENSMUSG00000020069.17_tx_4"; exon_id "chr10_62851859_62851954_-"; exonnum "7"; txlen "1193";
chr10	ENSEMBL_gcm37	exon	62851859	62851954	0.0889678008354123	-	.	gene_id "ENSMUSG00000020069.17"; transcript_id "ENSMUSG00000020069.17_tx_5"; exon_id "chr10_62851859_62851954_-"; exonnum "8"; txlen "1332";
chr10	ENSEMBL_gcm37	exon	62851859	62851954	0.0889678008354123	-	.	gene_id "ENSMUSG00000020069.17"; transcript_id "ENSMUSG00000020069.17_tx_6"; exon_id "chr10_62851859_62851954_-"; exonnum "8"; txlen "1215";
chr10	HAVANA	exon	62852186	62852321	0	-	.	gene_id "ENSMUSG00000020069.17"; transcript_id "ENSMUST00000020263.14"; gene_type "protein_coding"; gene_name "Hnrnph3"; transcript_type "protein_coding"; transcript_name "Hnrnph3-201"; exon_number 7; exon_id "ENSMUSE00001292953.2"; level 2; protein_id "ENSMUSP00000020263.8"; transcript_support_level "5"; mgi_id "MGI:1926462"; tag "basic"; tag "Ensembl_canonical"; tag "GENCODE_Primary"; tag "appris_principal_3"; tag "CCDS"; ccdsid "CCDS48583.1"; havana_gene "OTTMUSG00000030869.1"; havana_transcript "OTTMUST00000076393.1";
chr10	HAVANA	CDS	62852186	62852321	0	-	0	gene_id "ENSMUSG00000020069.17"; transcript_id "ENSMUST00000020263.14"; gene_type "protein_coding"; gene_name "Hnrnph3"; transcript_type "protein_coding"; transcript_name "Hnrnph3-201"; exon_number 7; exon_id "ENSMUSE00001292953.2"; level 2; protein_id "ENSMUSP00000020263.8"; transcript_support_level "5"; mgi_id "MGI:1926462"; tag "basic"; tag "Ensembl_canonical"; tag "GENCODE_Primary"; tag "appris_principal_3"; tag "CCDS"; ccdsid "CCDS48583.1"; havana_gene "OTTMUSG00000030869.1"; havana_transcript "OTTMUST00000076393.1";
chr10	HAVANA	exon	62852186	62852321	0	-	.	gene_id "ENSMUSG00000020069.17"; transcript_id "ENSMUST00000118898.8"; gene_type "protein_coding"; gene_name "Hnrnph3"; transcript_type "protein_coding"; transcript_name "Hnrnph3-202"; exon_number 7; exon_id "ENSMUSE00001292953.2"; level 2; protein_id "ENSMUSP00000112424.2"; transcript_support_level "5"; mgi_id "MGI:1926462"; tag "basic"; tag "appris_alternative_1"; tag "CCDS"; ccdsid "CCDS83704.1"; havana_gene "OTTMUSG00000030869.1"; havana_transcript "OTTMUST00000076394.1";
chr10	HAVANA	CDS	62852186	62852321	0	-	0	gene_id "ENSMUSG00000020069.17"; transcript_id "ENSMUST00000118898.8"; gene_type "protein_coding"; gene_name "Hnrnph3"; transcript_type "protein_coding"; transcript_name "Hnrnph3-202"; exon_number 7; exon_id "ENSMUSE00001292953.2"; level 2; protein_id "ENSMUSP00000112424.2"; transcript_support_level "5"; mgi_id "MGI:1926462"; tag "basic"; tag "appris_alternative_1"; tag "CCDS"; ccdsid "CCDS83704.1"; havana_gene "OTTMUSG00000030869.1"; havana_transcript "OTTMUST00000076394.1";
chr10	HAVANA	exon	62852186	62852321	0	-	.	gene_id "ENSMUSG00000020069.17"; transcript_id "ENSMUST00000140743.8"; gene_type "protein_coding"; gene_name "Hnrnph3"; transcript_type "nonsense_mediated_decay"; transcript_name "Hnrnph3-204"; exon_number 6; exon_id "ENSMUSE00001222616.2"; level 2; protein_id "ENSMUSP00000118444.2"; transcript_support_level "5"; mgi_id "MGI:1926462"; havana_gene "OTTMUSG00000030869.1"; havana_transcript "OTTMUST00000076395.1";
chr10	HAVANA	UTR	62852186	62852321	0	-	.	gene_id "ENSMUSG00000020069.17"; transcript_id "ENSMUST00000140743.8"; gene_type "protein_coding"; gene_name "Hnrnph3"; transcript_type "nonsense_mediated_decay"; transcript_name "Hnrnph3-204"; exon_number 6; exon_id "ENSMUSE00001222616.2"; level 2; protein_id "ENSMUSP00000118444.2"; transcript_support_level "5"; mgi_id "MGI:1926462"; havana_gene "OTTMUSG00000030869.1"; havana_transcript "OTTMUST00000076395.1";
chr10	ENSEMBL_gcm37	exon	62852186	62852321	362.350382656583	-	.	gene_id "ENSMUSG00000020069.17"; transcript_id "ENSMUSG00000020069.17_tx_3"; exon_id "chr10_62852186_62852321_-"; exonnum "7"; txlen "1332";
chr10	ENSEMBL_gcm37	exon	62852186	62852321	358.090567569711	-	.	gene_id "ENSMUSG00000020069.17"; transcript_id "ENSMUSG00000020069.17_tx_4"; exon_id "chr10_62852186_62852321_-"; exonnum "6"; txlen "1193";
chr10	ENSEMBL_gcm37	exon	62852186	62852321	0.0889678008354123	-	.	gene_id "ENSMUSG00000020069.17"; transcript_id "ENSMUSG00000020069.17_tx_5"; exon_id "chr10_62852186_62852321_-"; exonnum "7"; txlen "1332";
chr10	ENSEMBL_gcm37	exon	62852186	62852321	0.0889678008354123	-	.	gene_id "ENSMUSG00000020069.17"; transcript_id "ENSMUSG00000020069.17_tx_6"; exon_id "chr10_62852186_62852321_-"; exonnum "7"; txlen "1215";
chr10	HAVANA	exon	62852197	62852321	0	-	.	gene_id "ENSMUSG00000020069.17"; transcript_id "ENSMUST00000143689.3"; gene_type "protein_coding"; gene_name "Hnrnph3"; transcript_type "retained_intron"; transcript_name "Hnrnph3-206"; exon_number 3; exon_id "ENSMUSE00000762837.2"; level 2; transcript_support_level "3"; mgi_id "MGI:1926462"; havana_gene "OTTMUSG00000030869.1"; havana_transcript "OTTMUST00000076397.1";
chr10	HAVANA	transcript	62852197	62853863	0	-	.	gene_id "ENSMUSG00000020069.17"; transcript_id "ENSMUST00000143689.3"; gene_type "protein_coding"; gene_name "Hnrnph3"; transcript_type "retained_intron"; transcript_name "Hnrnph3-206"; level 2; transcript_support_level "3"; mgi_id "MGI:1926462"; havana_gene "OTTMUSG00000030869.1"; havana_transcript "OTTMUST00000076397.1";
chr10	HAVANA	exon	62853001	62853116	0	-	.	gene_id "ENSMUSG00000020069.17"; transcript_id "ENSMUST00000020263.14"; gene_type "protein_coding"; gene_name "Hnrnph3"; transcript_type "protein_coding"; transcript_name "Hnrnph3-201"; exon_number 6; exon_id "ENSMUSE00001216853.2"; level 2; protein_id "ENSMUSP00000020263.8"; transcript_support_level "5"; mgi_id "MGI:1926462"; tag "basic"; tag "Ensembl_canonical"; tag "GENCODE_Primary"; tag "appris_principal_3"; tag "CCDS"; ccdsid "CCDS48583.1"; havana_gene "OTTMUSG00000030869.1"; havana_transcript "OTTMUST00000076393.1";
chr10	HAVANA	CDS	62853001	62853116	0	-	2	gene_id "ENSMUSG00000020069.17"; transcript_id "ENSMUST00000020263.14"; gene_type "protein_coding"; gene_name "Hnrnph3"; transcript_type "protein_coding"; transcript_name "Hnrnph3-201"; exon_number 6; exon_id "ENSMUSE00001216853.2"; level 2; protein_id "ENSMUSP00000020263.8"; transcript_support_level "5"; mgi_id "MGI:1926462"; tag "basic"; tag "Ensembl_canonical"; tag "GENCODE_Primary"; tag "appris_principal_3"; tag "CCDS"; ccdsid "CCDS48583.1"; havana_gene "OTTMUSG00000030869.1"; havana_transcript "OTTMUST00000076393.1";
chr10	HAVANA	exon	62853001	62853116	0	-	.	gene_id "ENSMUSG00000020069.17"; transcript_id "ENSMUST00000118898.8"; gene_type "protein_coding"; gene_name "Hnrnph3"; transcript_type "protein_coding"; transcript_name "Hnrnph3-202"; exon_number 6; exon_id "ENSMUSE00001216853.2"; level 2; protein_id "ENSMUSP00000112424.2"; transcript_support_level "5"; mgi_id "MGI:1926462"; tag "basic"; tag "appris_alternative_1"; tag "CCDS"; ccdsid "CCDS83704.1"; havana_gene "OTTMUSG00000030869.1"; havana_transcript "OTTMUST00000076394.1";
chr10	HAVANA	CDS	62853001	62853116	0	-	2	gene_id "ENSMUSG00000020069.17"; transcript_id "ENSMUST00000118898.8"; gene_type "protein_coding"; gene_name "Hnrnph3"; transcript_type "protein_coding"; transcript_name "Hnrnph3-202"; exon_number 6; exon_id "ENSMUSE00001216853.2"; level 2; protein_id "ENSMUSP00000112424.2"; transcript_support_level "5"; mgi_id "MGI:1926462"; tag "basic"; tag "appris_alternative_1"; tag "CCDS"; ccdsid "CCDS83704.1"; havana_gene "OTTMUSG00000030869.1"; havana_transcript "OTTMUST00000076394.1";
chr10	HAVANA	exon	62853001	62853116	0	-	.	gene_id "ENSMUSG00000020069.17"; transcript_id "ENSMUST00000140743.8"; gene_type "protein_coding"; gene_name "Hnrnph3"; transcript_type "nonsense_mediated_decay"; transcript_name "Hnrnph3-204"; exon_number 5; exon_id "ENSMUSE00001274138.2"; level 2; protein_id "ENSMUSP00000118444.2"; transcript_support_level "5"; mgi_id "MGI:1926462"; havana_gene "OTTMUSG00000030869.1"; havana_transcript "OTTMUST00000076395.1";
chr10	HAVANA	UTR	62853001	62853116	0	-	.	gene_id "ENSMUSG00000020069.17"; transcript_id "ENSMUST00000140743.8"; gene_type "protein_coding"; gene_name "Hnrnph3"; transcript_type "nonsense_mediated_decay"; transcript_name "Hnrnph3-204"; exon_number 5; exon_id "ENSMUSE00001274138.2"; level 2; protein_id "ENSMUSP00000118444.2"; transcript_support_level "5"; mgi_id "MGI:1926462"; havana_gene "OTTMUSG00000030869.1"; havana_transcript "OTTMUST00000076395.1";
chr10	HAVANA	exon	62853001	62853116	0	-	.	gene_id "ENSMUSG00000020069.17"; transcript_id "ENSMUST00000143689.3"; gene_type "protein_coding"; gene_name "Hnrnph3"; transcript_type "retained_intron"; transcript_name "Hnrnph3-206"; exon_number 2; exon_id "ENSMUSE00001274138.2"; level 2; transcript_support_level "3"; mgi_id "MGI:1926462"; havana_gene "OTTMUSG00000030869.1"; havana_transcript "OTTMUST00000076397.1";
chr10	ENSEMBL_gcm37	exon	62853001	62853116	362.350382656583	-	.	gene_id "ENSMUSG00000020069.17"; transcript_id "ENSMUSG00000020069.17_tx_3"; exon_id "chr10_62853001_62853116_-"; exonnum "6"; txlen "1332";
chr10	ENSEMBL_gcm37	exon	62853001	62853116	358.090567569711	-	.	gene_id "ENSMUSG00000020069.17"; transcript_id "ENSMUSG00000020069.17_tx_4"; exon_id "chr10_62853001_62853116_-"; exonnum "5"; txlen "1193";
chr10	ENSEMBL_gcm37	exon	62853001	62853116	0.0889678008354123	-	.	gene_id "ENSMUSG00000020069.17"; transcript_id "ENSMUSG00000020069.17_tx_5"; exon_id "chr10_62853001_62853116_-"; exonnum "6"; txlen "1332";
chr10	ENSEMBL_gcm37	exon	62853001	62853116	0.0889678008354123	-	.	gene_id "ENSMUSG00000020069.17"; transcript_id "ENSMUSG00000020069.17_tx_6"; exon_id "chr10_62853001_62853116_-"; exonnum "6"; txlen "1215";
chr10	HAVANA	exon	62853303	62853389	0	-	.	gene_id "ENSMUSG00000020069.17"; transcript_id "ENSMUST00000020263.14"; gene_type "protein_coding"; gene_name "Hnrnph3"; transcript_type "protein_coding"; transcript_name "Hnrnph3-201"; exon_number 5; exon_id "ENSMUSE00001263358.2"; level 2; protein_id "ENSMUSP00000020263.8"; transcript_support_level "5"; mgi_id "MGI:1926462"; tag "basic"; tag "Ensembl_canonical"; tag "GENCODE_Primary"; tag "appris_principal_3"; tag "CCDS"; ccdsid "CCDS48583.1"; havana_gene "OTTMUSG00000030869.1"; havana_transcript "OTTMUST00000076393.1";
chr10	HAVANA	CDS	62853303	62853389	0	-	2	gene_id "ENSMUSG00000020069.17"; transcript_id "ENSMUST00000020263.14"; gene_type "protein_coding"; gene_name "Hnrnph3"; transcript_type "protein_coding"; transcript_name "Hnrnph3-201"; exon_number 5; exon_id "ENSMUSE00001263358.2"; level 2; protein_id "ENSMUSP00000020263.8"; transcript_support_level "5"; mgi_id "MGI:1926462"; tag "basic"; tag "Ensembl_canonical"; tag "GENCODE_Primary"; tag "appris_principal_3"; tag "CCDS"; ccdsid "CCDS48583.1"; havana_gene "OTTMUSG00000030869.1"; havana_transcript "OTTMUST00000076393.1";
chr10	HAVANA	exon	62853303	62853389	0	-	.	gene_id "ENSMUSG00000020069.17"; transcript_id "ENSMUST00000118898.8"; gene_type "protein_coding"; gene_name "Hnrnph3"; transcript_type "protein_coding"; transcript_name "Hnrnph3-202"; exon_number 5; exon_id "ENSMUSE00001263358.2"; level 2; protein_id "ENSMUSP00000112424.2"; transcript_support_level "5"; mgi_id "MGI:1926462"; tag "basic"; tag "appris_alternative_1"; tag "CCDS"; ccdsid "CCDS83704.1"; havana_gene "OTTMUSG00000030869.1"; havana_transcript "OTTMUST00000076394.1";
chr10	HAVANA	CDS	62853303	62853389	0	-	2	gene_id "ENSMUSG00000020069.17"; transcript_id "ENSMUST00000118898.8"; gene_type "protein_coding"; gene_name "Hnrnph3"; transcript_type "protein_coding"; transcript_name "Hnrnph3-202"; exon_number 5; exon_id "ENSMUSE00001263358.2"; level 2; protein_id "ENSMUSP00000112424.2"; transcript_support_level "5"; mgi_id "MGI:1926462"; tag "basic"; tag "appris_alternative_1"; tag "CCDS"; ccdsid "CCDS83704.1"; havana_gene "OTTMUSG00000030869.1"; havana_transcript "OTTMUST00000076394.1";
chr10	HAVANA	exon	62853303	62853389	0	-	.	gene_id "ENSMUSG00000020069.17"; transcript_id "ENSMUST00000140743.8"; gene_type "protein_coding"; gene_name "Hnrnph3"; transcript_type "nonsense_mediated_decay"; transcript_name "Hnrnph3-204"; exon_number 4; exon_id "ENSMUSE00001245914.2"; level 2; protein_id "ENSMUSP00000118444.2"; transcript_support_level "5"; mgi_id "MGI:1926462"; havana_gene "OTTMUSG00000030869.1"; havana_transcript "OTTMUST00000076395.1";
chr10	HAVANA	UTR	62853303	62853389	0	-	.	gene_id "ENSMUSG00000020069.17"; transcript_id "ENSMUST00000140743.8"; gene_type "protein_coding"; gene_name "Hnrnph3"; transcript_type "nonsense_mediated_decay"; transcript_name "Hnrnph3-204"; exon_number 4; exon_id "ENSMUSE00001245914.2"; level 2; protein_id "ENSMUSP00000118444.2"; transcript_support_level "5"; mgi_id "MGI:1926462"; havana_gene "OTTMUSG00000030869.1"; havana_transcript "OTTMUST00000076395.1";
chr10	ENSEMBL_gcm37	exon	62853303	62853389	362.350382656583	-	.	gene_id "ENSMUSG00000020069.17"; transcript_id "ENSMUSG00000020069.17_tx_3"; exon_id "chr10_62853303_62853389_-"; exonnum "5"; txlen "1332";
chr10	ENSEMBL_gcm37	exon	62853303	62853389	358.090567569711	-	.	gene_id "ENSMUSG00000020069.17"; transcript_id "ENSMUSG00000020069.17_tx_4"; exon_id "chr10_62853303_62853389_-"; exonnum "4"; txlen "1193";
chr10	ENSEMBL_gcm37	exon	62853303	62853389	0.0889678008354123	-	.	gene_id "ENSMUSG00000020069.17"; transcript_id "ENSMUSG00000020069.17_tx_5"; exon_id "chr10_62853303_62853389_-"; exonnum "5"; txlen "1332";
chr10	ENSEMBL_gcm37	exon	62853303	62853389	0.0889678008354123	-	.	gene_id "ENSMUSG00000020069.17"; transcript_id "ENSMUSG00000020069.17_tx_6"; exon_id "chr10_62853303_62853389_-"; exonnum "5"; txlen "1215";
chr10	HAVANA	exon	62853303	62853863	0	-	.	gene_id "ENSMUSG00000020069.17"; transcript_id "ENSMUST00000143689.3"; gene_type "protein_coding"; gene_name "Hnrnph3"; transcript_type "retained_intron"; transcript_name "Hnrnph3-206"; exon_number 1; exon_id "ENSMUSE00000837532.3"; level 2; transcript_support_level "3"; mgi_id "MGI:1926462"; havana_gene "OTTMUSG00000030869.1"; havana_transcript "OTTMUST00000076397.1";
chr10	HAVANA	UTR	62853586	62853903	0	-	.	gene_id "ENSMUSG00000020069.17"; transcript_id "ENSMUST00000119814.3"; gene_type "protein_coding"; gene_name "Hnrnph3"; transcript_type "protein_coding"; transcript_name "Hnrnph3-203"; exon_number 3; exon_id "ENSMUSE00000710552.3"; level 2; protein_id "ENSMUSP00000113134.3"; transcript_support_level "1"; mgi_id "MGI:1926462"; tag "basic"; havana_gene "OTTMUSG00000030869.1"; havana_transcript "OTTMUST00000076396.1";
chr10	HAVANA	exon	62853586	62854004	0	-	.	gene_id "ENSMUSG00000020069.17"; transcript_id "ENSMUST00000119814.3"; gene_type "protein_coding"; gene_name "Hnrnph3"; transcript_type "protein_coding"; transcript_name "Hnrnph3-203"; exon_number 3; exon_id "ENSMUSE00000710552.3"; level 2; protein_id "ENSMUSP00000113134.3"; transcript_support_level "1"; mgi_id "MGI:1926462"; tag "basic"; havana_gene "OTTMUSG00000030869.1"; havana_transcript "OTTMUST00000076396.1";
chr10	HAVANA	transcript	62853586	62859626	0	-	.	gene_id "ENSMUSG00000020069.17"; transcript_id "ENSMUST00000119814.3"; gene_type "protein_coding"; gene_name "Hnrnph3"; transcript_type "protein_coding"; transcript_name "Hnrnph3-203"; level 2; protein_id "ENSMUSP00000113134.3"; transcript_support_level "1"; mgi_id "MGI:1926462"; tag "basic"; havana_gene "OTTMUSG00000030869.1"; havana_transcript "OTTMUST00000076396.1";
chr10	HAVANA	UTR	62853820	62853903	0	-	.	gene_id "ENSMUSG00000020069.17"; transcript_id "ENSMUST00000140743.8"; gene_type "protein_coding"; gene_name "Hnrnph3"; transcript_type "nonsense_mediated_decay"; transcript_name "Hnrnph3-204"; exon_number 3; exon_id "ENSMUSE00001223824.2"; level 2; protein_id "ENSMUSP00000118444.2"; transcript_support_level "5"; mgi_id "MGI:1926462"; havana_gene "OTTMUSG00000030869.1"; havana_transcript "OTTMUST00000076395.1";
chr10	HAVANA	exon	62853820	62854004	0	-	.	gene_id "ENSMUSG00000020069.17"; transcript_id "ENSMUST00000020263.14"; gene_type "protein_coding"; gene_name "Hnrnph3"; transcript_type "protein_coding"; transcript_name "Hnrnph3-201"; exon_number 4; exon_id "ENSMUSE00001301146.2"; level 2; protein_id "ENSMUSP00000020263.8"; transcript_support_level "5"; mgi_id "MGI:1926462"; tag "basic"; tag "Ensembl_canonical"; tag "GENCODE_Primary"; tag "appris_principal_3"; tag "CCDS"; ccdsid "CCDS48583.1"; havana_gene "OTTMUSG00000030869.1"; havana_transcript "OTTMUST00000076393.1";
chr10	HAVANA	CDS	62853820	62854004	0	-	1	gene_id "ENSMUSG00000020069.17"; transcript_id "ENSMUST00000020263.14"; gene_type "protein_coding"; gene_name "Hnrnph3"; transcript_type "protein_coding"; transcript_name "Hnrnph3-201"; exon_number 4; exon_id "ENSMUSE00001301146.2"; level 2; protein_id "ENSMUSP00000020263.8"; transcript_support_level "5"; mgi_id "MGI:1926462"; tag "basic"; tag "Ensembl_canonical"; tag "GENCODE_Primary"; tag "appris_principal_3"; tag "CCDS"; ccdsid "CCDS48583.1"; havana_gene "OTTMUSG00000030869.1"; havana_transcript "OTTMUST00000076393.1";
chr10	HAVANA	exon	62853820	62854004	0	-	.	gene_id "ENSMUSG00000020069.17"; transcript_id "ENSMUST00000140743.8"; gene_type "protein_coding"; gene_name "Hnrnph3"; transcript_type "nonsense_mediated_decay"; transcript_name "Hnrnph3-204"; exon_number 3; exon_id "ENSMUSE00001223824.2"; level 2; protein_id "ENSMUSP00000118444.2"; transcript_support_level "5"; mgi_id "MGI:1926462"; havana_gene "OTTMUSG00000030869.1"; havana_transcript "OTTMUST00000076395.1";
chr10	ENSEMBL_gcm37	exon	62853820	62854004	362.350382656583	-	.	gene_id "ENSMUSG00000020069.17"; transcript_id "ENSMUSG00000020069.17_tx_3"; exon_id "chr10_62853820_62854004_-"; exonnum "4"; txlen "1332";
chr10	ENSEMBL_gcm37	exon	62853820	62854004	358.090567569711	-	.	gene_id "ENSMUSG00000020069.17"; transcript_id "ENSMUSG00000020069.17_tx_4"; exon_id "chr10_62853820_62854004_-"; exonnum "3"; txlen "1193";
chr10	ENSEMBL_gcm37	exon	62853820	62854004	0.0889678008354123	-	.	gene_id "ENSMUSG00000020069.17"; transcript_id "ENSMUSG00000020069.17_tx_5"; exon_id "chr10_62853820_62854004_-"; exonnum "4"; txlen "1332";
chr10	ENSEMBL_gcm37	exon	62853820	62854004	0.0889678008354123	-	.	gene_id "ENSMUSG00000020069.17"; transcript_id "ENSMUSG00000020069.17_tx_6"; exon_id "chr10_62853820_62854004_-"; exonnum "4"; txlen "1215";
chr10	HAVANA	exon	62853865	62854004	0	-	.	gene_id "ENSMUSG00000020069.17"; transcript_id "ENSMUST00000118898.8"; gene_type "protein_coding"; gene_name "Hnrnph3"; transcript_type "protein_coding"; transcript_name "Hnrnph3-202"; exon_number 4; exon_id "ENSMUSE00000709593.2"; level 2; protein_id "ENSMUSP00000112424.2"; transcript_support_level "5"; mgi_id "MGI:1926462"; tag "basic"; tag "appris_alternative_1"; tag "CCDS"; ccdsid "CCDS83704.1"; havana_gene "OTTMUSG00000030869.1"; havana_transcript "OTTMUST00000076394.1";
chr10	HAVANA	CDS	62853865	62854004	0	-	1	gene_id "ENSMUSG00000020069.17"; transcript_id "ENSMUST00000118898.8"; gene_type "protein_coding"; gene_name "Hnrnph3"; transcript_type "protein_coding"; transcript_name "Hnrnph3-202"; exon_number 4; exon_id "ENSMUSE00000709593.2"; level 2; protein_id "ENSMUSP00000112424.2"; transcript_support_level "5"; mgi_id "MGI:1926462"; tag "basic"; tag "appris_alternative_1"; tag "CCDS"; ccdsid "CCDS83704.1"; havana_gene "OTTMUSG00000030869.1"; havana_transcript "OTTMUST00000076394.1";
chr10	HAVANA	stop_codon	62853901	62853903	0	-	0	gene_id "ENSMUSG00000020069.17"; transcript_id "ENSMUST00000140743.8"; gene_type "protein_coding"; gene_name "Hnrnph3"; transcript_type "nonsense_mediated_decay"; transcript_name "Hnrnph3-204"; exon_number 3; exon_id "ENSMUSE00001223824.2"; level 2; protein_id "ENSMUSP00000118444.2"; transcript_support_level "5"; mgi_id "MGI:1926462"; havana_gene "OTTMUSG00000030869.1"; havana_transcript "OTTMUST00000076395.1";
chr10	HAVANA	stop_codon	62853901	62853903	0	-	0	gene_id "ENSMUSG00000020069.17"; transcript_id "ENSMUST00000119814.3"; gene_type "protein_coding"; gene_name "Hnrnph3"; transcript_type "protein_coding"; transcript_name "Hnrnph3-203"; exon_number 3; exon_id "ENSMUSE00000710552.3"; level 2; protein_id "ENSMUSP00000113134.3"; transcript_support_level "1"; mgi_id "MGI:1926462"; tag "basic"; havana_gene "OTTMUSG00000030869.1"; havana_transcript "OTTMUST00000076396.1";
chr10	HAVANA	CDS	62853904	62854004	0	-	2	gene_id "ENSMUSG00000020069.17"; transcript_id "ENSMUST00000140743.8"; gene_type "protein_coding"; gene_name "Hnrnph3"; transcript_type "nonsense_mediated_decay"; transcript_name "Hnrnph3-204"; exon_number 3; exon_id "ENSMUSE00001223824.2"; level 2; protein_id "ENSMUSP00000118444.2"; transcript_support_level "5"; mgi_id "MGI:1926462"; havana_gene "OTTMUSG00000030869.1"; havana_transcript "OTTMUST00000076395.1";
chr10	HAVANA	CDS	62853904	62854004	0	-	2	gene_id "ENSMUSG00000020069.17"; transcript_id "ENSMUST00000119814.3"; gene_type "protein_coding"; gene_name "Hnrnph3"; transcript_type "protein_coding"; transcript_name "Hnrnph3-203"; exon_number 3; exon_id "ENSMUSE00000710552.3"; level 2; protein_id "ENSMUSP00000113134.3"; transcript_support_level "1"; mgi_id "MGI:1926462"; tag "basic"; havana_gene "OTTMUSG00000030869.1"; havana_transcript "OTTMUST00000076396.1";
chr10	HAVANA	exon	62854539	62854677	0	-	.	gene_id "ENSMUSG00000020069.17"; transcript_id "ENSMUST00000020263.14"; gene_type "protein_coding"; gene_name "Hnrnph3"; transcript_type "protein_coding"; transcript_name "Hnrnph3-201"; exon_number 3; exon_id "ENSMUSE00000100313.2"; level 2; protein_id "ENSMUSP00000020263.8"; transcript_support_level "5"; mgi_id "MGI:1926462"; tag "basic"; tag "Ensembl_canonical"; tag "GENCODE_Primary"; tag "appris_principal_3"; tag "CCDS"; ccdsid "CCDS48583.1"; havana_gene "OTTMUSG00000030869.1"; havana_transcript "OTTMUST00000076393.1";
chr10	HAVANA	CDS	62854539	62854677	0	-	2	gene_id "ENSMUSG00000020069.17"; transcript_id "ENSMUST00000020263.14"; gene_type "protein_coding"; gene_name "Hnrnph3"; transcript_type "protein_coding"; transcript_name "Hnrnph3-201"; exon_number 3; exon_id "ENSMUSE00000100313.2"; level 2; protein_id "ENSMUSP00000020263.8"; transcript_support_level "5"; mgi_id "MGI:1926462"; tag "basic"; tag "Ensembl_canonical"; tag "GENCODE_Primary"; tag "appris_principal_3"; tag "CCDS"; ccdsid "CCDS48583.1"; havana_gene "OTTMUSG00000030869.1"; havana_transcript "OTTMUST00000076393.1";
chr10	HAVANA	exon	62854539	62854677	0	-	.	gene_id "ENSMUSG00000020069.17"; transcript_id "ENSMUST00000118898.8"; gene_type "protein_coding"; gene_name "Hnrnph3"; transcript_type "protein_coding"; transcript_name "Hnrnph3-202"; exon_number 3; exon_id "ENSMUSE00000100313.2"; level 2; protein_id "ENSMUSP00000112424.2"; transcript_support_level "5"; mgi_id "MGI:1926462"; tag "basic"; tag "appris_alternative_1"; tag "CCDS"; ccdsid "CCDS83704.1"; havana_gene "OTTMUSG00000030869.1"; havana_transcript "OTTMUST00000076394.1";
chr10	HAVANA	CDS	62854539	62854677	0	-	2	gene_id "ENSMUSG00000020069.17"; transcript_id "ENSMUST00000118898.8"; gene_type "protein_coding"; gene_name "Hnrnph3"; transcript_type "protein_coding"; transcript_name "Hnrnph3-202"; exon_number 3; exon_id "ENSMUSE00000100313.2"; level 2; protein_id "ENSMUSP00000112424.2"; transcript_support_level "5"; mgi_id "MGI:1926462"; tag "basic"; tag "appris_alternative_1"; tag "CCDS"; ccdsid "CCDS83704.1"; havana_gene "OTTMUSG00000030869.1"; havana_transcript "OTTMUST00000076394.1";
chr10	ENSEMBL_gcm37	exon	62854539	62854677	362.350382656583	-	.	gene_id "ENSMUSG00000020069.17"; transcript_id "ENSMUSG00000020069.17_tx_3"; exon_id "chr10_62854539_62854677_-"; exonnum "3"; txlen "1332";
chr10	ENSEMBL_gcm37	exon	62854539	62854677	0.0889678008354123	-	.	gene_id "ENSMUSG00000020069.17"; transcript_id "ENSMUSG00000020069.17_tx_5"; exon_id "chr10_62854539_62854677_-"; exonnum "3"; txlen "1332";
chr10	ENSEMBL_gcm37	exon	62854539	62854677	0.0889678008354123	-	.	gene_id "ENSMUSG00000020069.17"; transcript_id "ENSMUSG00000020069.17_tx_6"; exon_id "chr10_62854539_62854677_-"; exonnum "3"; txlen "1215";
chr10	HAVANA	CDS	62855172	62855283	0	-	0	gene_id "ENSMUSG00000020069.17"; transcript_id "ENSMUST00000020263.14"; gene_type "protein_coding"; gene_name "Hnrnph3"; transcript_type "protein_coding"; transcript_name "Hnrnph3-201"; exon_number 2; exon_id "ENSMUSE00000575883.2"; level 2; protein_id "ENSMUSP00000020263.8"; transcript_support_level "5"; mgi_id "MGI:1926462"; tag "basic"; tag "Ensembl_canonical"; tag "GENCODE_Primary"; tag "appris_principal_3"; tag "CCDS"; ccdsid "CCDS48583.1"; havana_gene "OTTMUSG00000030869.1"; havana_transcript "OTTMUST00000076393.1";
chr10	HAVANA	CDS	62855172	62855283	0	-	0	gene_id "ENSMUSG00000020069.17"; transcript_id "ENSMUST00000118898.8"; gene_type "protein_coding"; gene_name "Hnrnph3"; transcript_type "protein_coding"; transcript_name "Hnrnph3-202"; exon_number 2; exon_id "ENSMUSE00000575883.2"; level 2; protein_id "ENSMUSP00000112424.2"; transcript_support_level "5"; mgi_id "MGI:1926462"; tag "basic"; tag "appris_alternative_1"; tag "CCDS"; ccdsid "CCDS83704.1"; havana_gene "OTTMUSG00000030869.1"; havana_transcript "OTTMUST00000076394.1";
chr10	HAVANA	CDS	62855172	62855283	0	-	0	gene_id "ENSMUSG00000020069.17"; transcript_id "ENSMUST00000140743.8"; gene_type "protein_coding"; gene_name "Hnrnph3"; transcript_type "nonsense_mediated_decay"; transcript_name "Hnrnph3-204"; exon_number 2; exon_id "ENSMUSE00000575883.2"; level 2; protein_id "ENSMUSP00000118444.2"; transcript_support_level "5"; mgi_id "MGI:1926462"; havana_gene "OTTMUSG00000030869.1"; havana_transcript "OTTMUST00000076395.1";
chr10	HAVANA	CDS	62855172	62855283	0	-	0	gene_id "ENSMUSG00000020069.17"; transcript_id "ENSMUST00000119814.3"; gene_type "protein_coding"; gene_name "Hnrnph3"; transcript_type "protein_coding"; transcript_name "Hnrnph3-203"; exon_number 2; exon_id "ENSMUSE00000575883.2"; level 2; protein_id "ENSMUSP00000113134.3"; transcript_support_level "1"; mgi_id "MGI:1926462"; tag "basic"; havana_gene "OTTMUSG00000030869.1"; havana_transcript "OTTMUST00000076396.1";
chr10	HAVANA	exon	62855172	62855306	0	-	.	gene_id "ENSMUSG00000020069.17"; transcript_id "ENSMUST00000020263.14"; gene_type "protein_coding"; gene_name "Hnrnph3"; transcript_type "protein_coding"; transcript_name "Hnrnph3-201"; exon_number 2; exon_id "ENSMUSE00000575883.2"; level 2; protein_id "ENSMUSP00000020263.8"; transcript_support_level "5"; mgi_id "MGI:1926462"; tag "basic"; tag "Ensembl_canonical"; tag "GENCODE_Primary"; tag "appris_principal_3"; tag "CCDS"; ccdsid "CCDS48583.1"; havana_gene "OTTMUSG00000030869.1"; havana_transcript "OTTMUST00000076393.1";
chr10	HAVANA	exon	62855172	62855306	0	-	.	gene_id "ENSMUSG00000020069.17"; transcript_id "ENSMUST00000118898.8"; gene_type "protein_coding"; gene_name "Hnrnph3"; transcript_type "protein_coding"; transcript_name "Hnrnph3-202"; exon_number 2; exon_id "ENSMUSE00000575883.2"; level 2; protein_id "ENSMUSP00000112424.2"; transcript_support_level "5"; mgi_id "MGI:1926462"; tag "basic"; tag "appris_alternative_1"; tag "CCDS"; ccdsid "CCDS83704.1"; havana_gene "OTTMUSG00000030869.1"; havana_transcript "OTTMUST00000076394.1";
chr10	HAVANA	exon	62855172	62855306	0	-	.	gene_id "ENSMUSG00000020069.17"; transcript_id "ENSMUST00000140743.8"; gene_type "protein_coding"; gene_name "Hnrnph3"; transcript_type "nonsense_mediated_decay"; transcript_name "Hnrnph3-204"; exon_number 2; exon_id "ENSMUSE00000575883.2"; level 2; protein_id "ENSMUSP00000118444.2"; transcript_support_level "5"; mgi_id "MGI:1926462"; havana_gene "OTTMUSG00000030869.1"; havana_transcript "OTTMUST00000076395.1";
chr10	HAVANA	exon	62855172	62855306	0	-	.	gene_id "ENSMUSG00000020069.17"; transcript_id "ENSMUST00000119814.3"; gene_type "protein_coding"; gene_name "Hnrnph3"; transcript_type "protein_coding"; transcript_name "Hnrnph3-203"; exon_number 2; exon_id "ENSMUSE00000575883.2"; level 2; protein_id "ENSMUSP00000113134.3"; transcript_support_level "1"; mgi_id "MGI:1926462"; tag "basic"; havana_gene "OTTMUSG00000030869.1"; havana_transcript "OTTMUST00000076396.1";
chr10	ENSEMBL_gcm37	exon	62855172	62855306	362.350382656583	-	.	gene_id "ENSMUSG00000020069.17"; transcript_id "ENSMUSG00000020069.17_tx_3"; exon_id "chr10_62855172_62855306_-"; exonnum "2"; txlen "1332";
chr10	ENSEMBL_gcm37	exon	62855172	62855306	358.090567569711	-	.	gene_id "ENSMUSG00000020069.17"; transcript_id "ENSMUSG00000020069.17_tx_4"; exon_id "chr10_62855172_62855306_-"; exonnum "2"; txlen "1193";
chr10	ENSEMBL_gcm37	exon	62855172	62855306	0.0889678008354123	-	.	gene_id "ENSMUSG00000020069.17"; transcript_id "ENSMUSG00000020069.17_tx_5"; exon_id "chr10_62855172_62855306_-"; exonnum "2"; txlen "1332";
chr10	ENSEMBL_gcm37	exon	62855172	62855306	0.0889678008354123	-	.	gene_id "ENSMUSG00000020069.17"; transcript_id "ENSMUSG00000020069.17_tx_6"; exon_id "chr10_62855172_62855306_-"; exonnum "2"; txlen "1215";
chr10	HAVANA	start_codon	62855281	62855283	0	-	0	gene_id "ENSMUSG00000020069.17"; transcript_id "ENSMUST00000020263.14"; gene_type "protein_coding"; gene_name "Hnrnph3"; transcript_type "protein_coding"; transcript_name "Hnrnph3-201"; exon_number 2; exon_id "ENSMUSE00000575883.2"; level 2; protein_id "ENSMUSP00000020263.8"; transcript_support_level "5"; mgi_id "MGI:1926462"; tag "basic"; tag "Ensembl_canonical"; tag "GENCODE_Primary"; tag "appris_principal_3"; tag "CCDS"; ccdsid "CCDS48583.1"; havana_gene "OTTMUSG00000030869.1"; havana_transcript "OTTMUST00000076393.1";
chr10	HAVANA	start_codon	62855281	62855283	0	-	0	gene_id "ENSMUSG00000020069.17"; transcript_id "ENSMUST00000118898.8"; gene_type "protein_coding"; gene_name "Hnrnph3"; transcript_type "protein_coding"; transcript_name "Hnrnph3-202"; exon_number 2; exon_id "ENSMUSE00000575883.2"; level 2; protein_id "ENSMUSP00000112424.2"; transcript_support_level "5"; mgi_id "MGI:1926462"; tag "basic"; tag "appris_alternative_1"; tag "CCDS"; ccdsid "CCDS83704.1"; havana_gene "OTTMUSG00000030869.1"; havana_transcript "OTTMUST00000076394.1";
chr10	HAVANA	start_codon	62855281	62855283	0	-	0	gene_id "ENSMUSG00000020069.17"; transcript_id "ENSMUST00000140743.8"; gene_type "protein_coding"; gene_name "Hnrnph3"; transcript_type "nonsense_mediated_decay"; transcript_name "Hnrnph3-204"; exon_number 2; exon_id "ENSMUSE00000575883.2"; level 2; protein_id "ENSMUSP00000118444.2"; transcript_support_level "5"; mgi_id "MGI:1926462"; havana_gene "OTTMUSG00000030869.1"; havana_transcript "OTTMUST00000076395.1";
chr10	HAVANA	start_codon	62855281	62855283	0	-	0	gene_id "ENSMUSG00000020069.17"; transcript_id "ENSMUST00000119814.3"; gene_type "protein_coding"; gene_name "Hnrnph3"; transcript_type "protein_coding"; transcript_name "Hnrnph3-203"; exon_number 2; exon_id "ENSMUSE00000575883.2"; level 2; protein_id "ENSMUSP00000113134.3"; transcript_support_level "1"; mgi_id "MGI:1926462"; tag "basic"; havana_gene "OTTMUSG00000030869.1"; havana_transcript "OTTMUST00000076396.1";
chr10	HAVANA	UTR	62855284	62855306	0	-	.	gene_id "ENSMUSG00000020069.17"; transcript_id "ENSMUST00000020263.14"; gene_type "protein_coding"; gene_name "Hnrnph3"; transcript_type "protein_coding"; transcript_name "Hnrnph3-201"; exon_number 2; exon_id "ENSMUSE00000575883.2"; level 2; protein_id "ENSMUSP00000020263.8"; transcript_support_level "5"; mgi_id "MGI:1926462"; tag "basic"; tag "Ensembl_canonical"; tag "GENCODE_Primary"; tag "appris_principal_3"; tag "CCDS"; ccdsid "CCDS48583.1"; havana_gene "OTTMUSG00000030869.1"; havana_transcript "OTTMUST00000076393.1";
chr10	HAVANA	UTR	62855284	62855306	0	-	.	gene_id "ENSMUSG00000020069.17"; transcript_id "ENSMUST00000118898.8"; gene_type "protein_coding"; gene_name "Hnrnph3"; transcript_type "protein_coding"; transcript_name "Hnrnph3-202"; exon_number 2; exon_id "ENSMUSE00000575883.2"; level 2; protein_id "ENSMUSP00000112424.2"; transcript_support_level "5"; mgi_id "MGI:1926462"; tag "basic"; tag "appris_alternative_1"; tag "CCDS"; ccdsid "CCDS83704.1"; havana_gene "OTTMUSG00000030869.1"; havana_transcript "OTTMUST00000076394.1";
chr10	HAVANA	UTR	62855284	62855306	0	-	.	gene_id "ENSMUSG00000020069.17"; transcript_id "ENSMUST00000140743.8"; gene_type "protein_coding"; gene_name "Hnrnph3"; transcript_type "nonsense_mediated_decay"; transcript_name "Hnrnph3-204"; exon_number 2; exon_id "ENSMUSE00000575883.2"; level 2; protein_id "ENSMUSP00000118444.2"; transcript_support_level "5"; mgi_id "MGI:1926462"; havana_gene "OTTMUSG00000030869.1"; havana_transcript "OTTMUST00000076395.1";
chr10	HAVANA	UTR	62855284	62855306	0	-	.	gene_id "ENSMUSG00000020069.17"; transcript_id "ENSMUST00000119814.3"; gene_type "protein_coding"; gene_name "Hnrnph3"; transcript_type "protein_coding"; transcript_name "Hnrnph3-203"; exon_number 2; exon_id "ENSMUSE00000575883.2"; level 2; protein_id "ENSMUSP00000113134.3"; transcript_support_level "1"; mgi_id "MGI:1926462"; tag "basic"; havana_gene "OTTMUSG00000030869.1"; havana_transcript "OTTMUST00000076396.1";
chr10	sragcm37_ss	exon	62859417	62859474	362.350382656583	-	.	gene_id "ENSMUSG00000020069.17"; transcript_id "ENSMUSG00000020069.17_tx_3"; exon_id "chr10_62859417_62859474_-"; exonnum "1"; txlen "1332";
chr10	sragcm37_ss	exon	62859417	62859474	358.090567569711	-	.	gene_id "ENSMUSG00000020069.17"; transcript_id "ENSMUSG00000020069.17_tx_4"; exon_id "chr10_62859417_62859474_-"; exonnum "1"; txlen "1193";
chr10	sragcm37_ss	exon	62859417	62859474	0.0889678008354123	-	.	gene_id "ENSMUSG00000020069.17"; transcript_id "ENSMUSG00000020069.17_tx_6"; exon_id "chr10_62859417_62859474_-"; exonnum "1"; txlen "1215";
chr10	HAVANA	exon	62859499	62859626	0	-	.	gene_id "ENSMUSG00000020069.17"; transcript_id "ENSMUST00000119814.3"; gene_type "protein_coding"; gene_name "Hnrnph3"; transcript_type "protein_coding"; transcript_name "Hnrnph3-203"; exon_number 1; exon_id "ENSMUSE00000713873.2"; level 2; protein_id "ENSMUSP00000113134.3"; transcript_support_level "1"; mgi_id "MGI:1926462"; tag "basic"; havana_gene "OTTMUSG00000030869.1"; havana_transcript "OTTMUST00000076396.1";
chr10	HAVANA	UTR	62859499	62859626	0	-	.	gene_id "ENSMUSG00000020069.17"; transcript_id "ENSMUST00000119814.3"; gene_type "protein_coding"; gene_name "Hnrnph3"; transcript_type "protein_coding"; transcript_name "Hnrnph3-203"; exon_number 1; exon_id "ENSMUSE00000713873.2"; level 2; protein_id "ENSMUSP00000113134.3"; transcript_support_level "1"; mgi_id "MGI:1926462"; tag "basic"; havana_gene "OTTMUSG00000030869.1"; havana_transcript "OTTMUST00000076396.1";
chr10	HAVANA	exon	62859499	62859673	0	-	.	gene_id "ENSMUSG00000020069.17"; transcript_id "ENSMUST00000020263.14"; gene_type "protein_coding"; gene_name "Hnrnph3"; transcript_type "protein_coding"; transcript_name "Hnrnph3-201"; exon_number 1; exon_id "ENSMUSE00000721702.2"; level 2; protein_id "ENSMUSP00000020263.8"; transcript_support_level "5"; mgi_id "MGI:1926462"; tag "basic"; tag "Ensembl_canonical"; tag "GENCODE_Primary"; tag "appris_principal_3"; tag "CCDS"; ccdsid "CCDS48583.1"; havana_gene "OTTMUSG00000030869.1"; havana_transcript "OTTMUST00000076393.1";
chr10	HAVANA	UTR	62859499	62859673	0	-	.	gene_id "ENSMUSG00000020069.17"; transcript_id "ENSMUST00000020263.14"; gene_type "protein_coding"; gene_name "Hnrnph3"; transcript_type "protein_coding"; transcript_name "Hnrnph3-201"; exon_number 1; exon_id "ENSMUSE00000721702.2"; level 2; protein_id "ENSMUSP00000020263.8"; transcript_support_level "5"; mgi_id "MGI:1926462"; tag "basic"; tag "Ensembl_canonical"; tag "GENCODE_Primary"; tag "appris_principal_3"; tag "CCDS"; ccdsid "CCDS48583.1"; havana_gene "OTTMUSG00000030869.1"; havana_transcript "OTTMUST00000076393.1";
chr10	HAVANA	exon	62859499	62859673	0	-	.	gene_id "ENSMUSG00000020069.17"; transcript_id "ENSMUST00000118898.8"; gene_type "protein_coding"; gene_name "Hnrnph3"; transcript_type "protein_coding"; transcript_name "Hnrnph3-202"; exon_number 1; exon_id "ENSMUSE00000721702.2"; level 2; protein_id "ENSMUSP00000112424.2"; transcript_support_level "5"; mgi_id "MGI:1926462"; tag "basic"; tag "appris_alternative_1"; tag "CCDS"; ccdsid "CCDS83704.1"; havana_gene "OTTMUSG00000030869.1"; havana_transcript "OTTMUST00000076394.1";
chr10	HAVANA	UTR	62859499	62859673	0	-	.	gene_id "ENSMUSG00000020069.17"; transcript_id "ENSMUST00000118898.8"; gene_type "protein_coding"; gene_name "Hnrnph3"; transcript_type "protein_coding"; transcript_name "Hnrnph3-202"; exon_number 1; exon_id "ENSMUSE00000721702.2"; level 2; protein_id "ENSMUSP00000112424.2"; transcript_support_level "5"; mgi_id "MGI:1926462"; tag "basic"; tag "appris_alternative_1"; tag "CCDS"; ccdsid "CCDS83704.1"; havana_gene "OTTMUSG00000030869.1"; havana_transcript "OTTMUST00000076394.1";
chr10	ENSEMBL_gcm37	exon	62859499	62859673	0.0889678008354123	-	.	gene_id "ENSMUSG00000020069.17"; transcript_id "ENSMUSG00000020069.17_tx_5"; exon_id "chr10_62859499_62859673_-"; exonnum "1"; txlen "1332";
chr10	HAVANA	exon	62859499	62859996	0	-	.	gene_id "ENSMUSG00000020069.17"; transcript_id "ENSMUST00000140743.8"; gene_type "protein_coding"; gene_name "Hnrnph3"; transcript_type "nonsense_mediated_decay"; transcript_name "Hnrnph3-204"; exon_number 1; exon_id "ENSMUSE00000480256.4"; level 2; protein_id "ENSMUSP00000118444.2"; transcript_support_level "5"; mgi_id "MGI:1926462"; havana_gene "OTTMUSG00000030869.1"; havana_transcript "OTTMUST00000076395.1";
chr10	HAVANA	UTR	62859499	62859996	0	-	.	gene_id "ENSMUSG00000020069.17"; transcript_id "ENSMUST00000140743.8"; gene_type "protein_coding"; gene_name "Hnrnph3"; transcript_type "nonsense_mediated_decay"; transcript_name "Hnrnph3-204"; exon_number 1; exon_id "ENSMUSE00000480256.4"; level 2; protein_id "ENSMUSP00000118444.2"; transcript_support_level "5"; mgi_id "MGI:1926462"; havana_gene "OTTMUSG00000030869.1"; havana_transcript "OTTMUST00000076395.1";
chr10	HAVANA	exon	62891382	62891639	0	-	.	gene_id "ENSMUSG00000087030.3"; transcript_id "ENSMUST00000351972.1"; gene_type "lncRNA"; gene_name "Gm16143"; transcript_type "lncRNA"; transcript_name "Gm16143-203"; exon_number 3; exon_id "ENSMUSE00000776702.2"; level 2; mgi_id "MGI:3801780"; tag "TAGENE"; havana_gene "OTTMUSG00000030902.1";
chr10	HAVANA	exon	62891382	62891639	0	-	.	gene_id "ENSMUSG00000087030.3"; transcript_id "ENSMUST00000351971.1"; gene_type "lncRNA"; gene_name "Gm16143"; transcript_type "lncRNA"; transcript_name "Gm16143-202"; exon_number 2; exon_id "ENSMUSE00000776702.2"; level 2; mgi_id "MGI:3801780"; tag "TAGENE"; havana_gene "OTTMUSG00000030902.1";
chr10	HAVANA	exon	62891382	62891639	0	-	.	gene_id "ENSMUSG00000087030.3"; transcript_id "ENSMUST00000155982.3"; gene_type "lncRNA"; gene_name "Gm16143"; transcript_type "lncRNA"; transcript_name "Gm16143-201"; exon_number 3; exon_id "ENSMUSE00000776702.2"; level 2; transcript_support_level "5"; mgi_id "MGI:3801780"; tag "basic"; tag "Ensembl_canonical"; tag "GENCODE_Primary"; tag "TAGENE"; havana_gene "OTTMUSG00000030902.1"; havana_transcript "OTTMUST00000076474.1";
chr10	HAVANA	transcript	62891382	62893235	0	-	.	gene_id "ENSMUSG00000087030.3"; transcript_id "ENSMUST00000351972.1"; gene_type "lncRNA"; gene_name "Gm16143"; transcript_type "lncRNA"; transcript_name "Gm16143-203"; level 2; mgi_id "MGI:3801780"; tag "TAGENE"; havana_gene "OTTMUSG00000030902.1";
chr10	HAVANA	transcript	62891382	62893278	0	-	.	gene_id "ENSMUSG00000087030.3"; transcript_id "ENSMUST00000351971.1"; gene_type "lncRNA"; gene_name "Gm16143"; transcript_type "lncRNA"; transcript_name "Gm16143-202"; level 2; mgi_id "MGI:3801780"; tag "TAGENE"; havana_gene "OTTMUSG00000030902.1";
chr10	HAVANA	gene	62891382	62893281	0	-	.	gene_id "ENSMUSG00000087030.3"; gene_type "lncRNA"; gene_name "Gm16143"; level 2; mgi_id "MGI:3801780"; havana_gene "OTTMUSG00000030902.1";
chr10	HAVANA	transcript	62891382	62893281	0	-	.	gene_id "ENSMUSG00000087030.3"; transcript_id "ENSMUST00000155982.3"; gene_type "lncRNA"; gene_name "Gm16143"; transcript_type "lncRNA"; transcript_name "Gm16143-201"; level 2; transcript_support_level "5"; mgi_id "MGI:3801780"; tag "basic"; tag "Ensembl_canonical"; tag "GENCODE_Primary"; tag "TAGENE"; havana_gene "OTTMUSG00000030902.1"; havana_transcript "OTTMUST00000076474.1";
chr10	HAVANA	exon	62892427	62892598	0	-	.	gene_id "ENSMUSG00000087030.3"; transcript_id "ENSMUST00000155982.3"; gene_type "lncRNA"; gene_name "Gm16143"; transcript_type "lncRNA"; transcript_name "Gm16143-201"; exon_number 2; exon_id "ENSMUSE00000760550.2"; level 2; transcript_support_level "5"; mgi_id "MGI:3801780"; tag "basic"; tag "Ensembl_canonical"; tag "GENCODE_Primary"; tag "TAGENE"; havana_gene "OTTMUSG00000030902.1"; havana_transcript "OTTMUST00000076474.1";
chr10	HAVANA	exon	62892529	62892598	0	-	.	gene_id "ENSMUSG00000087030.3"; transcript_id "ENSMUST00000351972.1"; gene_type "lncRNA"; gene_name "Gm16143"; transcript_type "lncRNA"; transcript_name "Gm16143-203"; exon_number 2; exon_id "ENSMUSE00001692962.1"; level 2; mgi_id "MGI:3801780"; tag "TAGENE"; havana_gene "OTTMUSG00000030902.1";
chr10	HAVANA	exon	62893139	62893235	0	-	.	gene_id "ENSMUSG00000087030.3"; transcript_id "ENSMUST00000351972.1"; gene_type "lncRNA"; gene_name "Gm16143"; transcript_type "lncRNA"; transcript_name "Gm16143-203"; exon_number 1; exon_id "ENSMUSE00001692965.1"; level 2; mgi_id "MGI:3801780"; tag "TAGENE"; havana_gene "OTTMUSG00000030902.1";
chr10	HAVANA	exon	62893139	62893278	0	-	.	gene_id "ENSMUSG00000087030.3"; transcript_id "ENSMUST00000351971.1"; gene_type "lncRNA"; gene_name "Gm16143"; transcript_type "lncRNA"; transcript_name "Gm16143-202"; exon_number 1; exon_id "ENSMUSE00001692964.1"; level 2; mgi_id "MGI:3801780"; tag "TAGENE"; havana_gene "OTTMUSG00000030902.1";
chr10	HAVANA	exon	62893139	62893281	0	-	.	gene_id "ENSMUSG00000087030.3"; transcript_id "ENSMUST00000155982.3"; gene_type "lncRNA"; gene_name "Gm16143"; transcript_type "lncRNA"; transcript_name "Gm16143-201"; exon_number 1; exon_id "ENSMUSE00001692963.1"; level 2; transcript_support_level "5"; mgi_id "MGI:3801780"; tag "basic"; tag "Ensembl_canonical"; tag "GENCODE_Primary"; tag "TAGENE"; havana_gene "OTTMUSG00000030902.1"; havana_transcript "OTTMUST00000076474.1";
chr10	HAVANA	exon	62907831	62908165	0	-	.	gene_id "ENSMUSG00000112374.2"; transcript_id "ENSMUST00000218358.2"; gene_type "lncRNA"; gene_name "Gm48072"; transcript_type "lncRNA"; transcript_name "Gm48072-201"; exon_number 2; exon_id "ENSMUSE00001410543.2"; level 2; transcript_support_level "3"; mgi_id "MGI:6097403"; tag "basic"; tag "Ensembl_canonical"; tag "GENCODE_Primary"; havana_gene "OTTMUSG00000065101.1"; havana_transcript "OTTMUST00000158656.1";
chr10	HAVANA	gene	62907831	62910839	0	-	.	gene_id "ENSMUSG00000112374.2"; gene_type "lncRNA"; gene_name "Gm48072"; level 2; mgi_id "MGI:6097403"; havana_gene "OTTMUSG00000065101.1";
chr10	HAVANA	transcript	62907831	62910839	0	-	.	gene_id "ENSMUSG00000112374.2"; transcript_id "ENSMUST00000218358.2"; gene_type "lncRNA"; gene_name "Gm48072"; transcript_type "lncRNA"; transcript_name "Gm48072-201"; level 2; transcript_support_level "3"; mgi_id "MGI:6097403"; tag "basic"; tag "Ensembl_canonical"; tag "GENCODE_Primary"; havana_gene "OTTMUSG00000065101.1"; havana_transcript "OTTMUST00000158656.1";
chr10	HAVANA	exon	62910779	62910839	0	-	.	gene_id "ENSMUSG00000112374.2"; transcript_id "ENSMUST00000218358.2"; gene_type "lncRNA"; gene_name "Gm48072"; transcript_type "lncRNA"; transcript_name "Gm48072-201"; exon_number 1; exon_id "ENSMUSE00001406696.2"; level 2; transcript_support_level "3"; mgi_id "MGI:6097403"; tag "basic"; tag "Ensembl_canonical"; tag "GENCODE_Primary"; havana_gene "OTTMUSG00000065101.1"; havana_transcript "OTTMUST00000158656.1";
chr10	HAVANA	UTR	62951574	62952638	0	-	.	gene_id "ENSMUSG00000020067.9"; transcript_id "ENSMUST00000095580.3"; gene_type "protein_coding"; gene_name "Mypn"; transcript_type "protein_coding"; transcript_name "Mypn-201"; exon_number 20; exon_id "ENSMUSE00000411135.5"; level 2; protein_id "ENSMUSP00000093240.3"; transcript_support_level "1"; mgi_id "MGI:1916052"; tag "basic"; tag "Ensembl_canonical"; tag "GENCODE_Primary"; tag "appris_principal_1"; tag "CCDS"; ccdsid "CCDS48584.1"; havana_gene "OTTMUSG00000064898.1"; havana_transcript "OTTMUST00000158042.1";
chr10	HAVANA	exon	62951574	62952805	0	-	.	gene_id "ENSMUSG00000020067.9"; transcript_id "ENSMUST00000095580.3"; gene_type "protein_coding"; gene_name "Mypn"; transcript_type "protein_coding"; transcript_name "Mypn-201"; exon_number 20; exon_id "ENSMUSE00000411135.5"; level 2; protein_id "ENSMUSP00000093240.3"; transcript_support_level "1"; mgi_id "MGI:1916052"; tag "basic"; tag "Ensembl_canonical"; tag "GENCODE_Primary"; tag "appris_principal_1"; tag "CCDS"; ccdsid "CCDS48584.1"; havana_gene "OTTMUSG00000064898.1"; havana_transcript "OTTMUST00000158042.1";
chr10	HAVANA	gene	62951574	63039731	0	-	.	gene_id "ENSMUSG00000020067.9"; gene_type "protein_coding"; gene_name "Mypn"; level 2; mgi_id "MGI:1916052"; havana_gene "OTTMUSG00000064898.1";
chr10	HAVANA	transcript	62951574	63039731	0	-	.	gene_id "ENSMUSG00000020067.9"; transcript_id "ENSMUST00000095580.3"; gene_type "protein_coding"; gene_name "Mypn"; transcript_type "protein_coding"; transcript_name "Mypn-201"; level 2; protein_id "ENSMUSP00000093240.3"; transcript_support_level "1"; mgi_id "MGI:1916052"; tag "basic"; tag "Ensembl_canonical"; tag "GENCODE_Primary"; tag "appris_principal_1"; tag "CCDS"; ccdsid "CCDS48584.1"; havana_gene "OTTMUSG00000064898.1"; havana_transcript "OTTMUST00000158042.1";
chr10	HAVANA	UTR	62952056	62952638	0	-	.	gene_id "ENSMUSG00000020067.9"; transcript_id "ENSMUST00000218978.2"; gene_type "protein_coding"; gene_name "Mypn"; transcript_type "protein_coding"; transcript_name "Mypn-202"; exon_number 4; exon_id "ENSMUSE00001412715.2"; level 2; protein_id "ENSMUSP00000151637.2"; transcript_support_level "1"; mgi_id "MGI:1916052"; tag "CAGE_supported_TSS"; tag "basic"; havana_gene "OTTMUSG00000064898.1"; havana_transcript "OTTMUST00000158043.1";
chr10	HAVANA	exon	62952056	62952805	0	-	.	gene_id "ENSMUSG00000020067.9"; transcript_id "ENSMUST00000218978.2"; gene_type "protein_coding"; gene_name "Mypn"; transcript_type "protein_coding"; transcript_name "Mypn-202"; exon_number 4; exon_id "ENSMUSE00001412715.2"; level 2; protein_id "ENSMUSP00000151637.2"; transcript_support_level "1"; mgi_id "MGI:1916052"; tag "CAGE_supported_TSS"; tag "basic"; havana_gene "OTTMUSG00000064898.1"; havana_transcript "OTTMUST00000158043.1";
chr10	ENSEMBL_gcm37	exon	62952056	62952805	333.114061900935	-	.	gene_id "ENSMUSG00000020067.9"; transcript_id "ENSMUSG00000020067.9_tx_1"; exon_id "chr10_62952056_62952805_-"; exonnum "20"; txlen "4815";
chr10	ENSEMBL_gcm37	exon	62952056	62952805	0.00841689444119206	-	.	gene_id "ENSMUSG00000020067.9"; transcript_id "ENSMUSG00000020067.9_tx_2"; exon_id "chr10_62952056_62952805_-"; exonnum "20"; txlen "4857";
chr10	HAVANA	transcript	62952056	62958463	0	-	.	gene_id "ENSMUSG00000020067.9"; transcript_id "ENSMUST00000218978.2"; gene_type "protein_coding"; gene_name "Mypn"; transcript_type "protein_coding"; transcript_name "Mypn-202"; level 2; protein_id "ENSMUSP00000151637.2"; transcript_support_level "1"; mgi_id "MGI:1916052"; tag "CAGE_supported_TSS"; tag "basic"; havana_gene "OTTMUSG00000064898.1"; havana_transcript "OTTMUST00000158043.1";
chr10	HAVANA	stop_codon	62952636	62952638	0	-	0	gene_id "ENSMUSG00000020067.9"; transcript_id "ENSMUST00000095580.3"; gene_type "protein_coding"; gene_name "Mypn"; transcript_type "protein_coding"; transcript_name "Mypn-201"; exon_number 20; exon_id "ENSMUSE00000411135.5"; level 2; protein_id "ENSMUSP00000093240.3"; transcript_support_level "1"; mgi_id "MGI:1916052"; tag "basic"; tag "Ensembl_canonical"; tag "GENCODE_Primary"; tag "appris_principal_1"; tag "CCDS"; ccdsid "CCDS48584.1"; havana_gene "OTTMUSG00000064898.1"; havana_transcript "OTTMUST00000158042.1";
chr10	HAVANA	stop_codon	62952636	62952638	0	-	0	gene_id "ENSMUSG00000020067.9"; transcript_id "ENSMUST00000218978.2"; gene_type "protein_coding"; gene_name "Mypn"; transcript_type "protein_coding"; transcript_name "Mypn-202"; exon_number 4; exon_id "ENSMUSE00001412715.2"; level 2; protein_id "ENSMUSP00000151637.2"; transcript_support_level "1"; mgi_id "MGI:1916052"; tag "CAGE_supported_TSS"; tag "basic"; havana_gene "OTTMUSG00000064898.1"; havana_transcript "OTTMUST00000158043.1";
chr10	HAVANA	CDS	62952639	62952805	0	-	2	gene_id "ENSMUSG00000020067.9"; transcript_id "ENSMUST00000095580.3"; gene_type "protein_coding"; gene_name "Mypn"; transcript_type "protein_coding"; transcript_name "Mypn-201"; exon_number 20; exon_id "ENSMUSE00000411135.5"; level 2; protein_id "ENSMUSP00000093240.3"; transcript_support_level "1"; mgi_id "MGI:1916052"; tag "basic"; tag "Ensembl_canonical"; tag "GENCODE_Primary"; tag "appris_principal_1"; tag "CCDS"; ccdsid "CCDS48584.1"; havana_gene "OTTMUSG00000064898.1"; havana_transcript "OTTMUST00000158042.1";
chr10	HAVANA	CDS	62952639	62952805	0	-	2	gene_id "ENSMUSG00000020067.9"; transcript_id "ENSMUST00000218978.2"; gene_type "protein_coding"; gene_name "Mypn"; transcript_type "protein_coding"; transcript_name "Mypn-202"; exon_number 4; exon_id "ENSMUSE00001412715.2"; level 2; protein_id "ENSMUSP00000151637.2"; transcript_support_level "1"; mgi_id "MGI:1916052"; tag "CAGE_supported_TSS"; tag "basic"; havana_gene "OTTMUSG00000064898.1"; havana_transcript "OTTMUST00000158043.1";
chr10	HAVANA	exon	62954200	62954333	0	-	.	gene_id "ENSMUSG00000020067.9"; transcript_id "ENSMUST00000095580.3"; gene_type "protein_coding"; gene_name "Mypn"; transcript_type "protein_coding"; transcript_name "Mypn-201"; exon_number 19; exon_id "ENSMUSE00000100296.4"; level 2; protein_id "ENSMUSP00000093240.3"; transcript_support_level "1"; mgi_id "MGI:1916052"; tag "basic"; tag "Ensembl_canonical"; tag "GENCODE_Primary"; tag "appris_principal_1"; tag "CCDS"; ccdsid "CCDS48584.1"; havana_gene "OTTMUSG00000064898.1"; havana_transcript "OTTMUST00000158042.1";
chr10	HAVANA	CDS	62954200	62954333	0	-	1	gene_id "ENSMUSG00000020067.9"; transcript_id "ENSMUST00000095580.3"; gene_type "protein_coding"; gene_name "Mypn"; transcript_type "protein_coding"; transcript_name "Mypn-201"; exon_number 19; exon_id "ENSMUSE00000100296.4"; level 2; protein_id "ENSMUSP00000093240.3"; transcript_support_level "1"; mgi_id "MGI:1916052"; tag "basic"; tag "Ensembl_canonical"; tag "GENCODE_Primary"; tag "appris_principal_1"; tag "CCDS"; ccdsid "CCDS48584.1"; havana_gene "OTTMUSG00000064898.1"; havana_transcript "OTTMUST00000158042.1";
chr10	HAVANA	exon	62954200	62954333	0	-	.	gene_id "ENSMUSG00000020067.9"; transcript_id "ENSMUST00000218978.2"; gene_type "protein_coding"; gene_name "Mypn"; transcript_type "protein_coding"; transcript_name "Mypn-202"; exon_number 3; exon_id "ENSMUSE00000100296.4"; level 2; protein_id "ENSMUSP00000151637.2"; transcript_support_level "1"; mgi_id "MGI:1916052"; tag "CAGE_supported_TSS"; tag "basic"; havana_gene "OTTMUSG00000064898.1"; havana_transcript "OTTMUST00000158043.1";
chr10	HAVANA	CDS	62954200	62954333	0	-	1	gene_id "ENSMUSG00000020067.9"; transcript_id "ENSMUST00000218978.2"; gene_type "protein_coding"; gene_name "Mypn"; transcript_type "protein_coding"; transcript_name "Mypn-202"; exon_number 3; exon_id "ENSMUSE00000100296.4"; level 2; protein_id "ENSMUSP00000151637.2"; transcript_support_level "1"; mgi_id "MGI:1916052"; tag "CAGE_supported_TSS"; tag "basic"; havana_gene "OTTMUSG00000064898.1"; havana_transcript "OTTMUST00000158043.1";
chr10	ENSEMBL_gcm37	exon	62954200	62954333	333.114061900935	-	.	gene_id "ENSMUSG00000020067.9"; transcript_id "ENSMUSG00000020067.9_tx_1"; exon_id "chr10_62954200_62954333_-"; exonnum "19"; txlen "4815";
chr10	ENSEMBL_gcm37	exon	62954200	62954333	0.00841689444119206	-	.	gene_id "ENSMUSG00000020067.9"; transcript_id "ENSMUSG00000020067.9_tx_2"; exon_id "chr10_62954200_62954333_-"; exonnum "19"; txlen "4857";
chr10	HAVANA	exon	62955808	62955973	0	-	.	gene_id "ENSMUSG00000020067.9"; transcript_id "ENSMUST00000095580.3"; gene_type "protein_coding"; gene_name "Mypn"; transcript_type "protein_coding"; transcript_name "Mypn-201"; exon_number 18; exon_id "ENSMUSE00000100281.4"; level 2; protein_id "ENSMUSP00000093240.3"; transcript_support_level "1"; mgi_id "MGI:1916052"; tag "basic"; tag "Ensembl_canonical"; tag "GENCODE_Primary"; tag "appris_principal_1"; tag "CCDS"; ccdsid "CCDS48584.1"; havana_gene "OTTMUSG00000064898.1"; havana_transcript "OTTMUST00000158042.1";
chr10	HAVANA	CDS	62955808	62955973	0	-	2	gene_id "ENSMUSG00000020067.9"; transcript_id "ENSMUST00000095580.3"; gene_type "protein_coding"; gene_name "Mypn"; transcript_type "protein_coding"; transcript_name "Mypn-201"; exon_number 18; exon_id "ENSMUSE00000100281.4"; level 2; protein_id "ENSMUSP00000093240.3"; transcript_support_level "1"; mgi_id "MGI:1916052"; tag "basic"; tag "Ensembl_canonical"; tag "GENCODE_Primary"; tag "appris_principal_1"; tag "CCDS"; ccdsid "CCDS48584.1"; havana_gene "OTTMUSG00000064898.1"; havana_transcript "OTTMUST00000158042.1";
chr10	HAVANA	exon	62955808	62955973	0	-	.	gene_id "ENSMUSG00000020067.9"; transcript_id "ENSMUST00000218978.2"; gene_type "protein_coding"; gene_name "Mypn"; transcript_type "protein_coding"; transcript_name "Mypn-202"; exon_number 2; exon_id "ENSMUSE00000100281.4"; level 2; protein_id "ENSMUSP00000151637.2"; transcript_support_level "1"; mgi_id "MGI:1916052"; tag "CAGE_supported_TSS"; tag "basic"; havana_gene "OTTMUSG00000064898.1"; havana_transcript "OTTMUST00000158043.1";
chr10	HAVANA	CDS	62955808	62955973	0	-	2	gene_id "ENSMUSG00000020067.9"; transcript_id "ENSMUST00000218978.2"; gene_type "protein_coding"; gene_name "Mypn"; transcript_type "protein_coding"; transcript_name "Mypn-202"; exon_number 2; exon_id "ENSMUSE00000100281.4"; level 2; protein_id "ENSMUSP00000151637.2"; transcript_support_level "1"; mgi_id "MGI:1916052"; tag "CAGE_supported_TSS"; tag "basic"; havana_gene "OTTMUSG00000064898.1"; havana_transcript "OTTMUST00000158043.1";
chr10	ENSEMBL_gcm37	exon	62955808	62955973	333.114061900935	-	.	gene_id "ENSMUSG00000020067.9"; transcript_id "ENSMUSG00000020067.9_tx_1"; exon_id "chr10_62955808_62955973_-"; exonnum "18"; txlen "4815";
chr10	ENSEMBL_gcm37	exon	62955808	62955973	0.00841689444119206	-	.	gene_id "ENSMUSG00000020067.9"; transcript_id "ENSMUSG00000020067.9_tx_2"; exon_id "chr10_62955808_62955973_-"; exonnum "18"; txlen "4857";
chr10	HAVANA	CDS	62957681	62957813	0	-	0	gene_id "ENSMUSG00000020067.9"; transcript_id "ENSMUST00000218978.2"; gene_type "protein_coding"; gene_name "Mypn"; transcript_type "protein_coding"; transcript_name "Mypn-202"; exon_number 1; exon_id "ENSMUSE00001408973.2"; level 2; protein_id "ENSMUSP00000151637.2"; transcript_support_level "1"; mgi_id "MGI:1916052"; tag "CAGE_supported_TSS"; tag "basic"; havana_gene "OTTMUSG00000064898.1"; havana_transcript "OTTMUST00000158043.1";
chr10	HAVANA	exon	62957681	62957888	0	-	.	gene_id "ENSMUSG00000020067.9"; transcript_id "ENSMUST00000095580.3"; gene_type "protein_coding"; gene_name "Mypn"; transcript_type "protein_coding"; transcript_name "Mypn-201"; exon_number 17; exon_id "ENSMUSE00000100292.4"; level 2; protein_id "ENSMUSP00000093240.3"; transcript_support_level "1"; mgi_id "MGI:1916052"; tag "basic"; tag "Ensembl_canonical"; tag "GENCODE_Primary"; tag "appris_principal_1"; tag "CCDS"; ccdsid "CCDS48584.1"; havana_gene "OTTMUSG00000064898.1"; havana_transcript "OTTMUST00000158042.1";
chr10	HAVANA	CDS	62957681	62957888	0	-	0	gene_id "ENSMUSG00000020067.9"; transcript_id "ENSMUST00000095580.3"; gene_type "protein_coding"; gene_name "Mypn"; transcript_type "protein_coding"; transcript_name "Mypn-201"; exon_number 17; exon_id "ENSMUSE00000100292.4"; level 2; protein_id "ENSMUSP00000093240.3"; transcript_support_level "1"; mgi_id "MGI:1916052"; tag "basic"; tag "Ensembl_canonical"; tag "GENCODE_Primary"; tag "appris_principal_1"; tag "CCDS"; ccdsid "CCDS48584.1"; havana_gene "OTTMUSG00000064898.1"; havana_transcript "OTTMUST00000158042.1";
chr10	ENSEMBL_gcm37	exon	62957681	62957888	333.114061900935	-	.	gene_id "ENSMUSG00000020067.9"; transcript_id "ENSMUSG00000020067.9_tx_1"; exon_id "chr10_62957681_62957888_-"; exonnum "17"; txlen "4815";
chr10	ENSEMBL_gcm37	exon	62957681	62957888	0.00841689444119206	-	.	gene_id "ENSMUSG00000020067.9"; transcript_id "ENSMUSG00000020067.9_tx_2"; exon_id "chr10_62957681_62957888_-"; exonnum "17"; txlen "4857";
chr10	HAVANA	exon	62957681	62958463	0	-	.	gene_id "ENSMUSG00000020067.9"; transcript_id "ENSMUST00000218978.2"; gene_type "protein_coding"; gene_name "Mypn"; transcript_type "protein_coding"; transcript_name "Mypn-202"; exon_number 1; exon_id "ENSMUSE00001408973.2"; level 2; protein_id "ENSMUSP00000151637.2"; transcript_support_level "1"; mgi_id "MGI:1916052"; tag "CAGE_supported_TSS"; tag "basic"; havana_gene "OTTMUSG00000064898.1"; havana_transcript "OTTMUST00000158043.1";
chr10	HAVANA	start_codon	62957811	62957813	0	-	0	gene_id "ENSMUSG00000020067.9"; transcript_id "ENSMUST00000218978.2"; gene_type "protein_coding"; gene_name "Mypn"; transcript_type "protein_coding"; transcript_name "Mypn-202"; exon_number 1; exon_id "ENSMUSE00001408973.2"; level 2; protein_id "ENSMUSP00000151637.2"; transcript_support_level "1"; mgi_id "MGI:1916052"; tag "CAGE_supported_TSS"; tag "basic"; havana_gene "OTTMUSG00000064898.1"; havana_transcript "OTTMUST00000158043.1";
chr10	HAVANA	UTR	62957814	62958463	0	-	.	gene_id "ENSMUSG00000020067.9"; transcript_id "ENSMUST00000218978.2"; gene_type "protein_coding"; gene_name "Mypn"; transcript_type "protein_coding"; transcript_name "Mypn-202"; exon_number 1; exon_id "ENSMUSE00001408973.2"; level 2; protein_id "ENSMUSP00000151637.2"; transcript_support_level "1"; mgi_id "MGI:1916052"; tag "CAGE_supported_TSS"; tag "basic"; havana_gene "OTTMUSG00000064898.1"; havana_transcript "OTTMUST00000158043.1";
chr10	HAVANA	exon	62959050	62959176	0	-	.	gene_id "ENSMUSG00000020067.9"; transcript_id "ENSMUST00000095580.3"; gene_type "protein_coding"; gene_name "Mypn"; transcript_type "protein_coding"; transcript_name "Mypn-201"; exon_number 16; exon_id "ENSMUSE00000100286.4"; level 2; protein_id "ENSMUSP00000093240.3"; transcript_support_level "1"; mgi_id "MGI:1916052"; tag "basic"; tag "Ensembl_canonical"; tag "GENCODE_Primary"; tag "appris_principal_1"; tag "CCDS"; ccdsid "CCDS48584.1"; havana_gene "OTTMUSG00000064898.1"; havana_transcript "OTTMUST00000158042.1";
chr10	HAVANA	CDS	62959050	62959176	0	-	1	gene_id "ENSMUSG00000020067.9"; transcript_id "ENSMUST00000095580.3"; gene_type "protein_coding"; gene_name "Mypn"; transcript_type "protein_coding"; transcript_name "Mypn-201"; exon_number 16; exon_id "ENSMUSE00000100286.4"; level 2; protein_id "ENSMUSP00000093240.3"; transcript_support_level "1"; mgi_id "MGI:1916052"; tag "basic"; tag "Ensembl_canonical"; tag "GENCODE_Primary"; tag "appris_principal_1"; tag "CCDS"; ccdsid "CCDS48584.1"; havana_gene "OTTMUSG00000064898.1"; havana_transcript "OTTMUST00000158042.1";
chr10	ENSEMBL_gcm37	exon	62959050	62959176	333.114061900935	-	.	gene_id "ENSMUSG00000020067.9"; transcript_id "ENSMUSG00000020067.9_tx_1"; exon_id "chr10_62959050_62959176_-"; exonnum "16"; txlen "4815";
chr10	ENSEMBL_gcm37	exon	62959050	62959176	0.00841689444119206	-	.	gene_id "ENSMUSG00000020067.9"; transcript_id "ENSMUSG00000020067.9_tx_2"; exon_id "chr10_62959050_62959176_-"; exonnum "16"; txlen "4857";
chr10	HAVANA	exon	62961448	62961527	0	-	.	gene_id "ENSMUSG00000020067.9"; transcript_id "ENSMUST00000095580.3"; gene_type "protein_coding"; gene_name "Mypn"; transcript_type "protein_coding"; transcript_name "Mypn-201"; exon_number 15; exon_id "ENSMUSE00000100278.6"; level 2; protein_id "ENSMUSP00000093240.3"; transcript_support_level "1"; mgi_id "MGI:1916052"; tag "basic"; tag "Ensembl_canonical"; tag "GENCODE_Primary"; tag "appris_principal_1"; tag "CCDS"; ccdsid "CCDS48584.1"; havana_gene "OTTMUSG00000064898.1"; havana_transcript "OTTMUST00000158042.1";
chr10	HAVANA	CDS	62961448	62961527	0	-	0	gene_id "ENSMUSG00000020067.9"; transcript_id "ENSMUST00000095580.3"; gene_type "protein_coding"; gene_name "Mypn"; transcript_type "protein_coding"; transcript_name "Mypn-201"; exon_number 15; exon_id "ENSMUSE00000100278.6"; level 2; protein_id "ENSMUSP00000093240.3"; transcript_support_level "1"; mgi_id "MGI:1916052"; tag "basic"; tag "Ensembl_canonical"; tag "GENCODE_Primary"; tag "appris_principal_1"; tag "CCDS"; ccdsid "CCDS48584.1"; havana_gene "OTTMUSG00000064898.1"; havana_transcript "OTTMUST00000158042.1";
chr10	ENSEMBL_gcm37	exon	62961448	62961527	333.114061900935	-	.	gene_id "ENSMUSG00000020067.9"; transcript_id "ENSMUSG00000020067.9_tx_1"; exon_id "chr10_62961448_62961527_-"; exonnum "15"; txlen "4815";
chr10	ENSEMBL_gcm37	exon	62961448	62961527	0.00841689444119206	-	.	gene_id "ENSMUSG00000020067.9"; transcript_id "ENSMUSG00000020067.9_tx_2"; exon_id "chr10_62961448_62961527_-"; exonnum "15"; txlen "4857";
chr10	HAVANA	exon	62963407	62963556	0	-	.	gene_id "ENSMUSG00000020067.9"; transcript_id "ENSMUST00000095580.3"; gene_type "protein_coding"; gene_name "Mypn"; transcript_type "protein_coding"; transcript_name "Mypn-201"; exon_number 14; exon_id "ENSMUSE00000612402.2"; level 2; protein_id "ENSMUSP00000093240.3"; transcript_support_level "1"; mgi_id "MGI:1916052"; tag "basic"; tag "Ensembl_canonical"; tag "GENCODE_Primary"; tag "appris_principal_1"; tag "CCDS"; ccdsid "CCDS48584.1"; havana_gene "OTTMUSG00000064898.1"; havana_transcript "OTTMUST00000158042.1";
chr10	HAVANA	CDS	62963407	62963556	0	-	0	gene_id "ENSMUSG00000020067.9"; transcript_id "ENSMUST00000095580.3"; gene_type "protein_coding"; gene_name "Mypn"; transcript_type "protein_coding"; transcript_name "Mypn-201"; exon_number 14; exon_id "ENSMUSE00000612402.2"; level 2; protein_id "ENSMUSP00000093240.3"; transcript_support_level "1"; mgi_id "MGI:1916052"; tag "basic"; tag "Ensembl_canonical"; tag "GENCODE_Primary"; tag "appris_principal_1"; tag "CCDS"; ccdsid "CCDS48584.1"; havana_gene "OTTMUSG00000064898.1"; havana_transcript "OTTMUST00000158042.1";
chr10	ENSEMBL_gcm37	exon	62963407	62963556	333.114061900935	-	.	gene_id "ENSMUSG00000020067.9"; transcript_id "ENSMUSG00000020067.9_tx_1"; exon_id "chr10_62963407_62963556_-"; exonnum "14"; txlen "4815";
chr10	ENSEMBL_gcm37	exon	62963407	62963556	0.00841689444119206	-	.	gene_id "ENSMUSG00000020067.9"; transcript_id "ENSMUSG00000020067.9_tx_2"; exon_id "chr10_62963407_62963556_-"; exonnum "14"; txlen "4857";
chr10	HAVANA	exon	62966762	62966983	0	-	.	gene_id "ENSMUSG00000020067.9"; transcript_id "ENSMUST00000095580.3"; gene_type "protein_coding"; gene_name "Mypn"; transcript_type "protein_coding"; transcript_name "Mypn-201"; exon_number 13; exon_id "ENSMUSE00000612396.2"; level 2; protein_id "ENSMUSP00000093240.3"; transcript_support_level "1"; mgi_id "MGI:1916052"; tag "basic"; tag "Ensembl_canonical"; tag "GENCODE_Primary"; tag "appris_principal_1"; tag "CCDS"; ccdsid "CCDS48584.1"; havana_gene "OTTMUSG00000064898.1"; havana_transcript "OTTMUST00000158042.1";
chr10	HAVANA	CDS	62966762	62966983	0	-	0	gene_id "ENSMUSG00000020067.9"; transcript_id "ENSMUST00000095580.3"; gene_type "protein_coding"; gene_name "Mypn"; transcript_type "protein_coding"; transcript_name "Mypn-201"; exon_number 13; exon_id "ENSMUSE00000612396.2"; level 2; protein_id "ENSMUSP00000093240.3"; transcript_support_level "1"; mgi_id "MGI:1916052"; tag "basic"; tag "Ensembl_canonical"; tag "GENCODE_Primary"; tag "appris_principal_1"; tag "CCDS"; ccdsid "CCDS48584.1"; havana_gene "OTTMUSG00000064898.1"; havana_transcript "OTTMUST00000158042.1";
chr10	ENSEMBL_gcm37	exon	62966762	62966983	333.114061900935	-	.	gene_id "ENSMUSG00000020067.9"; transcript_id "ENSMUSG00000020067.9_tx_1"; exon_id "chr10_62966762_62966983_-"; exonnum "13"; txlen "4815";
chr10	ENSEMBL_gcm37	exon	62966762	62966983	0.00841689444119206	-	.	gene_id "ENSMUSG00000020067.9"; transcript_id "ENSMUSG00000020067.9_tx_2"; exon_id "chr10_62966762_62966983_-"; exonnum "13"; txlen "4857";
chr10	HAVANA	exon	62970712	62970850	0	-	.	gene_id "ENSMUSG00000020067.9"; transcript_id "ENSMUST00000095580.3"; gene_type "protein_coding"; gene_name "Mypn"; transcript_type "protein_coding"; transcript_name "Mypn-201"; exon_number 12; exon_id "ENSMUSE00000612397.2"; level 2; protein_id "ENSMUSP00000093240.3"; transcript_support_level "1"; mgi_id "MGI:1916052"; tag "basic"; tag "Ensembl_canonical"; tag "GENCODE_Primary"; tag "appris_principal_1"; tag "CCDS"; ccdsid "CCDS48584.1"; havana_gene "OTTMUSG00000064898.1"; havana_transcript "OTTMUST00000158042.1";
chr10	HAVANA	CDS	62970712	62970850	0	-	1	gene_id "ENSMUSG00000020067.9"; transcript_id "ENSMUST00000095580.3"; gene_type "protein_coding"; gene_name "Mypn"; transcript_type "protein_coding"; transcript_name "Mypn-201"; exon_number 12; exon_id "ENSMUSE00000612397.2"; level 2; protein_id "ENSMUSP00000093240.3"; transcript_support_level "1"; mgi_id "MGI:1916052"; tag "basic"; tag "Ensembl_canonical"; tag "GENCODE_Primary"; tag "appris_principal_1"; tag "CCDS"; ccdsid "CCDS48584.1"; havana_gene "OTTMUSG00000064898.1"; havana_transcript "OTTMUST00000158042.1";
chr10	ENSEMBL_gcm37	exon	62970712	62970850	333.114061900935	-	.	gene_id "ENSMUSG00000020067.9"; transcript_id "ENSMUSG00000020067.9_tx_1"; exon_id "chr10_62970712_62970850_-"; exonnum "12"; txlen "4815";
chr10	ENSEMBL_gcm37	exon	62970712	62970850	0.00841689444119206	-	.	gene_id "ENSMUSG00000020067.9"; transcript_id "ENSMUSG00000020067.9_tx_2"; exon_id "chr10_62970712_62970850_-"; exonnum "12"; txlen "4857";
chr10	HAVANA	exon	62971487	62972074	0	-	.	gene_id "ENSMUSG00000020067.9"; transcript_id "ENSMUST00000095580.3"; gene_type "protein_coding"; gene_name "Mypn"; transcript_type "protein_coding"; transcript_name "Mypn-201"; exon_number 11; exon_id "ENSMUSE00000612417.2"; level 2; protein_id "ENSMUSP00000093240.3"; transcript_support_level "1"; mgi_id "MGI:1916052"; tag "basic"; tag "Ensembl_canonical"; tag "GENCODE_Primary"; tag "appris_principal_1"; tag "CCDS"; ccdsid "CCDS48584.1"; havana_gene "OTTMUSG00000064898.1"; havana_transcript "OTTMUST00000158042.1";
chr10	HAVANA	CDS	62971487	62972074	0	-	1	gene_id "ENSMUSG00000020067.9"; transcript_id "ENSMUST00000095580.3"; gene_type "protein_coding"; gene_name "Mypn"; transcript_type "protein_coding"; transcript_name "Mypn-201"; exon_number 11; exon_id "ENSMUSE00000612417.2"; level 2; protein_id "ENSMUSP00000093240.3"; transcript_support_level "1"; mgi_id "MGI:1916052"; tag "basic"; tag "Ensembl_canonical"; tag "GENCODE_Primary"; tag "appris_principal_1"; tag "CCDS"; ccdsid "CCDS48584.1"; havana_gene "OTTMUSG00000064898.1"; havana_transcript "OTTMUST00000158042.1";
chr10	ENSEMBL_gcm37	exon	62971487	62972074	333.114061900935	-	.	gene_id "ENSMUSG00000020067.9"; transcript_id "ENSMUSG00000020067.9_tx_1"; exon_id "chr10_62971487_62972074_-"; exonnum "11"; txlen "4815";
chr10	ENSEMBL_gcm37	exon	62971487	62972074	0.00841689444119206	-	.	gene_id "ENSMUSG00000020067.9"; transcript_id "ENSMUSG00000020067.9_tx_2"; exon_id "chr10_62971487_62972074_-"; exonnum "11"; txlen "4857";
chr10	HAVANA	exon	62981615	62981987	0	-	.	gene_id "ENSMUSG00000020067.9"; transcript_id "ENSMUST00000095580.3"; gene_type "protein_coding"; gene_name "Mypn"; transcript_type "protein_coding"; transcript_name "Mypn-201"; exon_number 10; exon_id "ENSMUSE00000100295.4"; level 2; protein_id "ENSMUSP00000093240.3"; transcript_support_level "1"; mgi_id "MGI:1916052"; tag "basic"; tag "Ensembl_canonical"; tag "GENCODE_Primary"; tag "appris_principal_1"; tag "CCDS"; ccdsid "CCDS48584.1"; havana_gene "OTTMUSG00000064898.1"; havana_transcript "OTTMUST00000158042.1";
chr10	HAVANA	CDS	62981615	62981987	0	-	2	gene_id "ENSMUSG00000020067.9"; transcript_id "ENSMUST00000095580.3"; gene_type "protein_coding"; gene_name "Mypn"; transcript_type "protein_coding"; transcript_name "Mypn-201"; exon_number 10; exon_id "ENSMUSE00000100295.4"; level 2; protein_id "ENSMUSP00000093240.3"; transcript_support_level "1"; mgi_id "MGI:1916052"; tag "basic"; tag "Ensembl_canonical"; tag "GENCODE_Primary"; tag "appris_principal_1"; tag "CCDS"; ccdsid "CCDS48584.1"; havana_gene "OTTMUSG00000064898.1"; havana_transcript "OTTMUST00000158042.1";
chr10	ENSEMBL_gcm37	exon	62981615	62981987	333.114061900935	-	.	gene_id "ENSMUSG00000020067.9"; transcript_id "ENSMUSG00000020067.9_tx_1"; exon_id "chr10_62981615_62981987_-"; exonnum "10"; txlen "4815";
chr10	ENSEMBL_gcm37	exon	62981615	62981987	0.00841689444119206	-	.	gene_id "ENSMUSG00000020067.9"; transcript_id "ENSMUSG00000020067.9_tx_2"; exon_id "chr10_62981615_62981987_-"; exonnum "10"; txlen "4857";
chr10	HAVANA	exon	62983656	62983772	0	-	.	gene_id "ENSMUSG00000020067.9"; transcript_id "ENSMUST00000095580.3"; gene_type "protein_coding"; gene_name "Mypn"; transcript_type "protein_coding"; transcript_name "Mypn-201"; exon_number 9; exon_id "ENSMUSE00000612398.3"; level 2; protein_id "ENSMUSP00000093240.3"; transcript_support_level "1"; mgi_id "MGI:1916052"; tag "basic"; tag "Ensembl_canonical"; tag "GENCODE_Primary"; tag "appris_principal_1"; tag "CCDS"; ccdsid "CCDS48584.1"; havana_gene "OTTMUSG00000064898.1"; havana_transcript "OTTMUST00000158042.1";
chr10	HAVANA	CDS	62983656	62983772	0	-	2	gene_id "ENSMUSG00000020067.9"; transcript_id "ENSMUST00000095580.3"; gene_type "protein_coding"; gene_name "Mypn"; transcript_type "protein_coding"; transcript_name "Mypn-201"; exon_number 9; exon_id "ENSMUSE00000612398.3"; level 2; protein_id "ENSMUSP00000093240.3"; transcript_support_level "1"; mgi_id "MGI:1916052"; tag "basic"; tag "Ensembl_canonical"; tag "GENCODE_Primary"; tag "appris_principal_1"; tag "CCDS"; ccdsid "CCDS48584.1"; havana_gene "OTTMUSG00000064898.1"; havana_transcript "OTTMUST00000158042.1";
chr10	ENSEMBL_gcm37	exon	62983656	62983772	333.114061900935	-	.	gene_id "ENSMUSG00000020067.9"; transcript_id "ENSMUSG00000020067.9_tx_1"; exon_id "chr10_62983656_62983772_-"; exonnum "9"; txlen "4815";
chr10	ENSEMBL_gcm37	exon	62983656	62983772	0.00841689444119206	-	.	gene_id "ENSMUSG00000020067.9"; transcript_id "ENSMUSG00000020067.9_tx_2"; exon_id "chr10_62983656_62983772_-"; exonnum "9"; txlen "4857";
chr10	HAVANA	exon	62985802	62985825	0	-	.	gene_id "ENSMUSG00000020067.9"; transcript_id "ENSMUST00000095580.3"; gene_type "protein_coding"; gene_name "Mypn"; transcript_type "protein_coding"; transcript_name "Mypn-201"; exon_number 8; exon_id "ENSMUSE00000642939.2"; level 2; protein_id "ENSMUSP00000093240.3"; transcript_support_level "1"; mgi_id "MGI:1916052"; tag "basic"; tag "Ensembl_canonical"; tag "GENCODE_Primary"; tag "appris_principal_1"; tag "CCDS"; ccdsid "CCDS48584.1"; havana_gene "OTTMUSG00000064898.1"; havana_transcript "OTTMUST00000158042.1";
chr10	HAVANA	CDS	62985802	62985825	0	-	2	gene_id "ENSMUSG00000020067.9"; transcript_id "ENSMUST00000095580.3"; gene_type "protein_coding"; gene_name "Mypn"; transcript_type "protein_coding"; transcript_name "Mypn-201"; exon_number 8; exon_id "ENSMUSE00000642939.2"; level 2; protein_id "ENSMUSP00000093240.3"; transcript_support_level "1"; mgi_id "MGI:1916052"; tag "basic"; tag "Ensembl_canonical"; tag "GENCODE_Primary"; tag "appris_principal_1"; tag "CCDS"; ccdsid "CCDS48584.1"; havana_gene "OTTMUSG00000064898.1"; havana_transcript "OTTMUST00000158042.1";
chr10	ENSEMBL_gcm37	exon	62985802	62985825	333.114061900935	-	.	gene_id "ENSMUSG00000020067.9"; transcript_id "ENSMUSG00000020067.9_tx_1"; exon_id "chr10_62985802_62985825_-"; exonnum "8"; txlen "4815";
chr10	ENSEMBL_gcm37	exon	62985802	62985825	0.00841689444119206	-	.	gene_id "ENSMUSG00000020067.9"; transcript_id "ENSMUSG00000020067.9_tx_2"; exon_id "chr10_62985802_62985825_-"; exonnum "8"; txlen "4857";
chr10	HAVANA	exon	62988574	62988715	0	-	.	gene_id "ENSMUSG00000020067.9"; transcript_id "ENSMUST00000095580.3"; gene_type "protein_coding"; gene_name "Mypn"; transcript_type "protein_coding"; transcript_name "Mypn-201"; exon_number 7; exon_id "ENSMUSE00000612399.3"; level 2; protein_id "ENSMUSP00000093240.3"; transcript_support_level "1"; mgi_id "MGI:1916052"; tag "basic"; tag "Ensembl_canonical"; tag "GENCODE_Primary"; tag "appris_principal_1"; tag "CCDS"; ccdsid "CCDS48584.1"; havana_gene "OTTMUSG00000064898.1"; havana_transcript "OTTMUST00000158042.1";
chr10	HAVANA	CDS	62988574	62988715	0	-	0	gene_id "ENSMUSG00000020067.9"; transcript_id "ENSMUST00000095580.3"; gene_type "protein_coding"; gene_name "Mypn"; transcript_type "protein_coding"; transcript_name "Mypn-201"; exon_number 7; exon_id "ENSMUSE00000612399.3"; level 2; protein_id "ENSMUSP00000093240.3"; transcript_support_level "1"; mgi_id "MGI:1916052"; tag "basic"; tag "Ensembl_canonical"; tag "GENCODE_Primary"; tag "appris_principal_1"; tag "CCDS"; ccdsid "CCDS48584.1"; havana_gene "OTTMUSG00000064898.1"; havana_transcript "OTTMUST00000158042.1";
chr10	ENSEMBL_gcm37	exon	62988574	62988715	333.114061900935	-	.	gene_id "ENSMUSG00000020067.9"; transcript_id "ENSMUSG00000020067.9_tx_1"; exon_id "chr10_62988574_62988715_-"; exonnum "7"; txlen "4815";
chr10	ENSEMBL_gcm37	exon	62988574	62988715	0.00841689444119206	-	.	gene_id "ENSMUSG00000020067.9"; transcript_id "ENSMUSG00000020067.9_tx_2"; exon_id "chr10_62988574_62988715_-"; exonnum "7"; txlen "4857";
chr10	HAVANA	exon	62998001	62998072	0	-	.	gene_id "ENSMUSG00000020067.9"; transcript_id "ENSMUST00000095580.3"; gene_type "protein_coding"; gene_name "Mypn"; transcript_type "protein_coding"; transcript_name "Mypn-201"; exon_number 6; exon_id "ENSMUSE00000100288.4"; level 2; protein_id "ENSMUSP00000093240.3"; transcript_support_level "1"; mgi_id "MGI:1916052"; tag "basic"; tag "Ensembl_canonical"; tag "GENCODE_Primary"; tag "appris_principal_1"; tag "CCDS"; ccdsid "CCDS48584.1"; havana_gene "OTTMUSG00000064898.1"; havana_transcript "OTTMUST00000158042.1";
chr10	HAVANA	CDS	62998001	62998072	0	-	0	gene_id "ENSMUSG00000020067.9"; transcript_id "ENSMUST00000095580.3"; gene_type "protein_coding"; gene_name "Mypn"; transcript_type "protein_coding"; transcript_name "Mypn-201"; exon_number 6; exon_id "ENSMUSE00000100288.4"; level 2; protein_id "ENSMUSP00000093240.3"; transcript_support_level "1"; mgi_id "MGI:1916052"; tag "basic"; tag "Ensembl_canonical"; tag "GENCODE_Primary"; tag "appris_principal_1"; tag "CCDS"; ccdsid "CCDS48584.1"; havana_gene "OTTMUSG00000064898.1"; havana_transcript "OTTMUST00000158042.1";
chr10	ENSEMBL_gcm37	exon	62998001	62998072	333.114061900935	-	.	gene_id "ENSMUSG00000020067.9"; transcript_id "ENSMUSG00000020067.9_tx_1"; exon_id "chr10_62998001_62998072_-"; exonnum "6"; txlen "4815";
chr10	ENSEMBL_gcm37	exon	62998001	62998072	0.00841689444119206	-	.	gene_id "ENSMUSG00000020067.9"; transcript_id "ENSMUSG00000020067.9_tx_2"; exon_id "chr10_62998001_62998072_-"; exonnum "6"; txlen "4857";
chr10	HAVANA	exon	62999292	62999403	0	-	.	gene_id "ENSMUSG00000020067.9"; transcript_id "ENSMUST00000095580.3"; gene_type "protein_coding"; gene_name "Mypn"; transcript_type "protein_coding"; transcript_name "Mypn-201"; exon_number 5; exon_id "ENSMUSE00000100290.4"; level 2; protein_id "ENSMUSP00000093240.3"; transcript_support_level "1"; mgi_id "MGI:1916052"; tag "basic"; tag "Ensembl_canonical"; tag "GENCODE_Primary"; tag "appris_principal_1"; tag "CCDS"; ccdsid "CCDS48584.1"; havana_gene "OTTMUSG00000064898.1"; havana_transcript "OTTMUST00000158042.1";
chr10	HAVANA	CDS	62999292	62999403	0	-	1	gene_id "ENSMUSG00000020067.9"; transcript_id "ENSMUST00000095580.3"; gene_type "protein_coding"; gene_name "Mypn"; transcript_type "protein_coding"; transcript_name "Mypn-201"; exon_number 5; exon_id "ENSMUSE00000100290.4"; level 2; protein_id "ENSMUSP00000093240.3"; transcript_support_level "1"; mgi_id "MGI:1916052"; tag "basic"; tag "Ensembl_canonical"; tag "GENCODE_Primary"; tag "appris_principal_1"; tag "CCDS"; ccdsid "CCDS48584.1"; havana_gene "OTTMUSG00000064898.1"; havana_transcript "OTTMUST00000158042.1";
chr10	ENSEMBL_gcm37	exon	62999292	62999403	333.114061900935	-	.	gene_id "ENSMUSG00000020067.9"; transcript_id "ENSMUSG00000020067.9_tx_1"; exon_id "chr10_62999292_62999403_-"; exonnum "5"; txlen "4815";
chr10	ENSEMBL_gcm37	exon	62999292	62999403	0.00841689444119206	-	.	gene_id "ENSMUSG00000020067.9"; transcript_id "ENSMUSG00000020067.9_tx_2"; exon_id "chr10_62999292_62999403_-"; exonnum "5"; txlen "4857";
chr10	HAVANA	exon	63003012	63003063	0	-	.	gene_id "ENSMUSG00000020067.9"; transcript_id "ENSMUST00000095580.3"; gene_type "protein_coding"; gene_name "Mypn"; transcript_type "protein_coding"; transcript_name "Mypn-201"; exon_number 4; exon_id "ENSMUSE00000100285.4"; level 2; protein_id "ENSMUSP00000093240.3"; transcript_support_level "1"; mgi_id "MGI:1916052"; tag "basic"; tag "Ensembl_canonical"; tag "GENCODE_Primary"; tag "appris_principal_1"; tag "CCDS"; ccdsid "CCDS48584.1"; havana_gene "OTTMUSG00000064898.1"; havana_transcript "OTTMUST00000158042.1";
chr10	HAVANA	CDS	63003012	63003063	0	-	2	gene_id "ENSMUSG00000020067.9"; transcript_id "ENSMUST00000095580.3"; gene_type "protein_coding"; gene_name "Mypn"; transcript_type "protein_coding"; transcript_name "Mypn-201"; exon_number 4; exon_id "ENSMUSE00000100285.4"; level 2; protein_id "ENSMUSP00000093240.3"; transcript_support_level "1"; mgi_id "MGI:1916052"; tag "basic"; tag "Ensembl_canonical"; tag "GENCODE_Primary"; tag "appris_principal_1"; tag "CCDS"; ccdsid "CCDS48584.1"; havana_gene "OTTMUSG00000064898.1"; havana_transcript "OTTMUST00000158042.1";
chr10	ENSEMBL_gcm37	exon	63003012	63003063	333.114061900935	-	.	gene_id "ENSMUSG00000020067.9"; transcript_id "ENSMUSG00000020067.9_tx_1"; exon_id "chr10_63003012_63003063_-"; exonnum "4"; txlen "4815";
chr10	ENSEMBL_gcm37	exon	63003012	63003063	0.00841689444119206	-	.	gene_id "ENSMUSG00000020067.9"; transcript_id "ENSMUSG00000020067.9_tx_2"; exon_id "chr10_63003012_63003063_-"; exonnum "4"; txlen "4857";
chr10	HAVANA	exon	63005034	63005209	0	-	.	gene_id "ENSMUSG00000020067.9"; transcript_id "ENSMUST00000095580.3"; gene_type "protein_coding"; gene_name "Mypn"; transcript_type "protein_coding"; transcript_name "Mypn-201"; exon_number 3; exon_id "ENSMUSE00000420052.4"; level 2; protein_id "ENSMUSP00000093240.3"; transcript_support_level "1"; mgi_id "MGI:1916052"; tag "basic"; tag "Ensembl_canonical"; tag "GENCODE_Primary"; tag "appris_principal_1"; tag "CCDS"; ccdsid "CCDS48584.1"; havana_gene "OTTMUSG00000064898.1"; havana_transcript "OTTMUST00000158042.1";
chr10	HAVANA	CDS	63005034	63005209	0	-	1	gene_id "ENSMUSG00000020067.9"; transcript_id "ENSMUST00000095580.3"; gene_type "protein_coding"; gene_name "Mypn"; transcript_type "protein_coding"; transcript_name "Mypn-201"; exon_number 3; exon_id "ENSMUSE00000420052.4"; level 2; protein_id "ENSMUSP00000093240.3"; transcript_support_level "1"; mgi_id "MGI:1916052"; tag "basic"; tag "Ensembl_canonical"; tag "GENCODE_Primary"; tag "appris_principal_1"; tag "CCDS"; ccdsid "CCDS48584.1"; havana_gene "OTTMUSG00000064898.1"; havana_transcript "OTTMUST00000158042.1";
chr10	ENSEMBL_gcm37	exon	63005034	63005209	333.114061900935	-	.	gene_id "ENSMUSG00000020067.9"; transcript_id "ENSMUSG00000020067.9_tx_1"; exon_id "chr10_63005034_63005209_-"; exonnum "3"; txlen "4815";
chr10	ENSEMBL_gcm37	exon	63005034	63005209	0.00841689444119206	-	.	gene_id "ENSMUSG00000020067.9"; transcript_id "ENSMUSG00000020067.9_tx_2"; exon_id "chr10_63005034_63005209_-"; exonnum "3"; txlen "4857";
chr10	HAVANA	CDS	63028166	63029061	0	-	0	gene_id "ENSMUSG00000020067.9"; transcript_id "ENSMUST00000095580.3"; gene_type "protein_coding"; gene_name "Mypn"; transcript_type "protein_coding"; transcript_name "Mypn-201"; exon_number 2; exon_id "ENSMUSE00000612418.2"; level 2; protein_id "ENSMUSP00000093240.3"; transcript_support_level "1"; mgi_id "MGI:1916052"; tag "basic"; tag "Ensembl_canonical"; tag "GENCODE_Primary"; tag "appris_principal_1"; tag "CCDS"; ccdsid "CCDS48584.1"; havana_gene "OTTMUSG00000064898.1"; havana_transcript "OTTMUST00000158042.1";
chr10	HAVANA	exon	63028166	63029062	0	-	.	gene_id "ENSMUSG00000020067.9"; transcript_id "ENSMUST00000095580.3"; gene_type "protein_coding"; gene_name "Mypn"; transcript_type "protein_coding"; transcript_name "Mypn-201"; exon_number 2; exon_id "ENSMUSE00000612418.2"; level 2; protein_id "ENSMUSP00000093240.3"; transcript_support_level "1"; mgi_id "MGI:1916052"; tag "basic"; tag "Ensembl_canonical"; tag "GENCODE_Primary"; tag "appris_principal_1"; tag "CCDS"; ccdsid "CCDS48584.1"; havana_gene "OTTMUSG00000064898.1"; havana_transcript "OTTMUST00000158042.1";
chr10	ENSEMBL_gcm37	exon	63028166	63029062	333.114061900935	-	.	gene_id "ENSMUSG00000020067.9"; transcript_id "ENSMUSG00000020067.9_tx_1"; exon_id "chr10_63028166_63029062_-"; exonnum "2"; txlen "4815";
chr10	ENSEMBL_gcm37	exon	63028166	63029062	0.00841689444119206	-	.	gene_id "ENSMUSG00000020067.9"; transcript_id "ENSMUSG00000020067.9_tx_2"; exon_id "chr10_63028166_63029062_-"; exonnum "2"; txlen "4857";
chr10	HAVANA	start_codon	63029059	63029061	0	-	0	gene_id "ENSMUSG00000020067.9"; transcript_id "ENSMUST00000095580.3"; gene_type "protein_coding"; gene_name "Mypn"; transcript_type "protein_coding"; transcript_name "Mypn-201"; exon_number 2; exon_id "ENSMUSE00000612418.2"; level 2; protein_id "ENSMUSP00000093240.3"; transcript_support_level "1"; mgi_id "MGI:1916052"; tag "basic"; tag "Ensembl_canonical"; tag "GENCODE_Primary"; tag "appris_principal_1"; tag "CCDS"; ccdsid "CCDS48584.1"; havana_gene "OTTMUSG00000064898.1"; havana_transcript "OTTMUST00000158042.1";
chr10	HAVANA	UTR	63029062	63029062	0	-	.	gene_id "ENSMUSG00000020067.9"; transcript_id "ENSMUST00000095580.3"; gene_type "protein_coding"; gene_name "Mypn"; transcript_type "protein_coding"; transcript_name "Mypn-201"; exon_number 2; exon_id "ENSMUSE00000612418.2"; level 2; protein_id "ENSMUSP00000093240.3"; transcript_support_level "1"; mgi_id "MGI:1916052"; tag "basic"; tag "Ensembl_canonical"; tag "GENCODE_Primary"; tag "appris_principal_1"; tag "CCDS"; ccdsid "CCDS48584.1"; havana_gene "OTTMUSG00000064898.1"; havana_transcript "OTTMUST00000158042.1";
chr10	sragcm37_ss	exon	63034919	63035246	0.00841689444119206	-	.	gene_id "ENSMUSG00000020067.9"; transcript_id "ENSMUSG00000020067.9_tx_2"; exon_id "chr10_63034919_63035246_-"; exonnum "1"; txlen "4857";
chr10	HAVANA	exon	63039497	63039731	0	-	.	gene_id "ENSMUSG00000020067.9"; transcript_id "ENSMUST00000095580.3"; gene_type "protein_coding"; gene_name "Mypn"; transcript_type "protein_coding"; transcript_name "Mypn-201"; exon_number 1; exon_id "ENSMUSE00000612419.2"; level 2; protein_id "ENSMUSP00000093240.3"; transcript_support_level "1"; mgi_id "MGI:1916052"; tag "basic"; tag "Ensembl_canonical"; tag "GENCODE_Primary"; tag "appris_principal_1"; tag "CCDS"; ccdsid "CCDS48584.1"; havana_gene "OTTMUSG00000064898.1"; havana_transcript "OTTMUST00000158042.1";
chr10	HAVANA	UTR	63039497	63039731	0	-	.	gene_id "ENSMUSG00000020067.9"; transcript_id "ENSMUST00000095580.3"; gene_type "protein_coding"; gene_name "Mypn"; transcript_type "protein_coding"; transcript_name "Mypn-201"; exon_number 1; exon_id "ENSMUSE00000612419.2"; level 2; protein_id "ENSMUSP00000093240.3"; transcript_support_level "1"; mgi_id "MGI:1916052"; tag "basic"; tag "Ensembl_canonical"; tag "GENCODE_Primary"; tag "appris_principal_1"; tag "CCDS"; ccdsid "CCDS48584.1"; havana_gene "OTTMUSG00000064898.1"; havana_transcript "OTTMUST00000158042.1";
chr10	sragcm37_mid	exon	63039497	63039782	333.114061900935	-	.	gene_id "ENSMUSG00000020067.9"; transcript_id "ENSMUSG00000020067.9_tx_1"; exon_id "chr10_63039497_63039782_-"; exonnum "1"; txlen "4815";
chr10	HAVANA	exon	63065036	63065282	0	-	.	gene_id "ENSMUSG00000144042.1"; transcript_id "ENSMUST00000380841.1"; gene_type "lncRNA"; gene_name "ENSMUSG00000144042"; transcript_type "lncRNA"; transcript_name "ENSMUST00000380841"; exon_number 2; exon_id "ENSMUSE00001748737.1"; level 2; tag "basic"; tag "Ensembl_canonical"; tag "GENCODE_Primary"; tag "TAGENE";
chr10	HAVANA	gene	63065036	63066868	0	-	.	gene_id "ENSMUSG00000144042.1"; gene_type "lncRNA"; gene_name "ENSMUSG00000144042"; level 2;
chr10	HAVANA	transcript	63065036	63066868	0	-	.	gene_id "ENSMUSG00000144042.1"; transcript_id "ENSMUST00000380841.1"; gene_type "lncRNA"; gene_name "ENSMUSG00000144042"; transcript_type "lncRNA"; transcript_name "ENSMUST00000380841"; level 2; tag "basic"; tag "Ensembl_canonical"; tag "GENCODE_Primary"; tag "TAGENE";
chr10	HAVANA	exon	63065039	63065243	0	-	.	gene_id "ENSMUSG00000144042.1"; transcript_id "ENSMUST00000380842.1"; gene_type "lncRNA"; gene_name "ENSMUSG00000144042"; transcript_type "lncRNA"; transcript_name "ENSMUST00000380842"; exon_number 2; exon_id "ENSMUSE00001748740.1"; level 2; tag "TAGENE";
chr10	HAVANA	transcript	63065039	63066738	0	-	.	gene_id "ENSMUSG00000144042.1"; transcript_id "ENSMUST00000380842.1"; gene_type "lncRNA"; gene_name "ENSMUSG00000144042"; transcript_type "lncRNA"; transcript_name "ENSMUST00000380842"; level 2; tag "TAGENE";
chr10	HAVANA	exon	63066711	63066738	0	-	.	gene_id "ENSMUSG00000144042.1"; transcript_id "ENSMUST00000380842.1"; gene_type "lncRNA"; gene_name "ENSMUSG00000144042"; transcript_type "lncRNA"; transcript_name "ENSMUST00000380842"; exon_number 1; exon_id "ENSMUSE00001748739.1"; level 2; tag "TAGENE";
chr10	HAVANA	exon	63066711	63066868	0	-	.	gene_id "ENSMUSG00000144042.1"; transcript_id "ENSMUST00000380841.1"; gene_type "lncRNA"; gene_name "ENSMUSG00000144042"; transcript_type "lncRNA"; transcript_name "ENSMUST00000380841"; exon_number 1; exon_id "ENSMUSE00001748738.1"; level 2; tag "basic"; tag "Ensembl_canonical"; tag "GENCODE_Primary"; tag "TAGENE";
chr10	HAVANA	exon	63072364	63072845	0	-	.	gene_id "ENSMUSG00000045391.6"; transcript_id "ENSMUST00000054837.6"; gene_type "lncRNA"; gene_name "1700120B22Rik"; transcript_type "lncRNA"; transcript_name "1700120B22Rik-201"; exon_number 3; exon_id "ENSMUSE00001603624.1"; level 2; transcript_support_level "1"; mgi_id "MGI:3604190"; tag "basic"; tag "Ensembl_canonical"; tag "GENCODE_Primary"; tag "TAGENE"; havana_gene "OTTMUSG00000045485.1"; havana_transcript "OTTMUST00000119291.1";
chr10	HAVANA	gene	63072364	63080408	0	-	.	gene_id "ENSMUSG00000045391.6"; gene_type "lncRNA"; gene_name "1700120B22Rik"; level 2; mgi_id "MGI:3604190"; havana_gene "OTTMUSG00000045485.1";
chr10	HAVANA	transcript	63072364	63080408	0	-	.	gene_id "ENSMUSG00000045391.6"; transcript_id "ENSMUST00000054837.6"; gene_type "lncRNA"; gene_name "1700120B22Rik"; transcript_type "lncRNA"; transcript_name "1700120B22Rik-201"; level 2; transcript_support_level "1"; mgi_id "MGI:3604190"; tag "basic"; tag "Ensembl_canonical"; tag "GENCODE_Primary"; tag "TAGENE"; havana_gene "OTTMUSG00000045485.1"; havana_transcript "OTTMUST00000119291.1";
chr10	sragcm37_es	exon	63074812	63075590	0.0441296466609419	-	.	gene_id "ENSMUSG00000045391.6"; transcript_id "ENSMUSG00000045391.6_tx_1"; exon_id "chr10_63074812_63075590_-"; exonnum "3"; txlen "1141";
chr10	sragcm37_es	exon	63074812	63075590	0.0211894939074212	-	.	gene_id "ENSMUSG00000045391.6"; transcript_id "ENSMUSG00000045391.6_tx_3"; exon_id "chr10_63074812_63075590_-"; exonnum "3"; txlen "1772";
chr10	HAVANA	exon	63078516	63079043	0	-	.	gene_id "ENSMUSG00000045391.6"; transcript_id "ENSMUST00000305486.1"; gene_type "lncRNA"; gene_name "1700120B22Rik"; transcript_type "lncRNA"; transcript_name "1700120B22Rik-202"; exon_number 2; exon_id "ENSMUSE00001603623.1"; level 2; mgi_id "MGI:3604190"; tag "basic"; tag "TAGENE"; havana_gene "OTTMUSG00000045485.1";
chr10	HAVANA	transcript	63078516	63080406	0	-	.	gene_id "ENSMUSG00000045391.6"; transcript_id "ENSMUST00000305486.1"; gene_type "lncRNA"; gene_name "1700120B22Rik"; transcript_type "lncRNA"; transcript_name "1700120B22Rik-202"; level 2; mgi_id "MGI:3604190"; tag "basic"; tag "TAGENE"; havana_gene "OTTMUSG00000045485.1";
chr10	HAVANA	transcript	63078520	63079507	0	-	.	gene_id "ENSMUSG00000045391.6"; transcript_id "ENSMUST00000305487.1"; gene_type "lncRNA"; gene_name "1700120B22Rik"; transcript_type "lncRNA"; transcript_name "1700120B22Rik-203"; level 2; mgi_id "MGI:3604190"; tag "TAGENE"; havana_gene "OTTMUSG00000045485.1";
chr10	HAVANA	exon	63078520	63079507	0	-	.	gene_id "ENSMUSG00000045391.6"; transcript_id "ENSMUST00000305487.1"; gene_type "lncRNA"; gene_name "1700120B22Rik"; transcript_type "lncRNA"; transcript_name "1700120B22Rik-203"; exon_number 1; exon_id "ENSMUSE00001603626.1"; level 2; mgi_id "MGI:3604190"; tag "TAGENE"; havana_gene "OTTMUSG00000045485.1";
chr10	HAVANA	exon	63078530	63079043	0	-	.	gene_id "ENSMUSG00000045391.6"; transcript_id "ENSMUST00000305489.1"; gene_type "lncRNA"; gene_name "1700120B22Rik"; transcript_type "lncRNA"; transcript_name "1700120B22Rik-205"; exon_number 2; exon_id "ENSMUSE00001603632.1"; level 2; mgi_id "MGI:3604190"; tag "TAGENE"; havana_gene "OTTMUSG00000045485.1";
chr10	HAVANA	transcript	63078530	63079490	0	-	.	gene_id "ENSMUSG00000045391.6"; transcript_id "ENSMUST00000305489.1"; gene_type "lncRNA"; gene_name "1700120B22Rik"; transcript_type "lncRNA"; transcript_name "1700120B22Rik-205"; level 2; mgi_id "MGI:3604190"; tag "TAGENE"; havana_gene "OTTMUSG00000045485.1";
chr10	HAVANA	exon	63078532	63079043	0	-	.	gene_id "ENSMUSG00000045391.6"; transcript_id "ENSMUST00000305488.1"; gene_type "lncRNA"; gene_name "1700120B22Rik"; transcript_type "lncRNA"; transcript_name "1700120B22Rik-204"; exon_number 2; exon_id "ENSMUSE00001603627.1"; level 2; mgi_id "MGI:3604190"; tag "TAGENE"; havana_gene "OTTMUSG00000045485.1";
chr10	HAVANA	transcript	63078532	63079498	0	-	.	gene_id "ENSMUSG00000045391.6"; transcript_id "ENSMUST00000305488.1"; gene_type "lncRNA"; gene_name "1700120B22Rik"; transcript_type "lncRNA"; transcript_name "1700120B22Rik-204"; level 2; mgi_id "MGI:3604190"; tag "TAGENE"; havana_gene "OTTMUSG00000045485.1";
chr10	HAVANA	exon	63078792	63079043	0	-	.	gene_id "ENSMUSG00000045391.6"; transcript_id "ENSMUST00000054837.6"; gene_type "lncRNA"; gene_name "1700120B22Rik"; transcript_type "lncRNA"; transcript_name "1700120B22Rik-201"; exon_number 2; exon_id "ENSMUSE00001603631.1"; level 2; transcript_support_level "1"; mgi_id "MGI:3604190"; tag "basic"; tag "Ensembl_canonical"; tag "GENCODE_Primary"; tag "TAGENE"; havana_gene "OTTMUSG00000045485.1"; havana_transcript "OTTMUST00000119291.1";
chr10	ENSEMBL_gcm37	exon	63078792	63079043	0.0441296466609419	-	.	gene_id "ENSMUSG00000045391.6"; transcript_id "ENSMUSG00000045391.6_tx_1"; exon_id "chr10_63078792_63079043_-"; exonnum "2"; txlen "1141";
chr10	ENSEMBL_gcm37	exon	63078792	63079043	0.0211894939074212	-	.	gene_id "ENSMUSG00000045391.6"; transcript_id "ENSMUSG00000045391.6_tx_3"; exon_id "chr10_63078792_63079043_-"; exonnum "2"; txlen "1772";
chr10	HAVANA	exon	63079381	63079490	0	-	.	gene_id "ENSMUSG00000045391.6"; transcript_id "ENSMUST00000305489.1"; gene_type "lncRNA"; gene_name "1700120B22Rik"; transcript_type "lncRNA"; transcript_name "1700120B22Rik-205"; exon_number 1; exon_id "ENSMUSE00001603628.1"; level 2; mgi_id "MGI:3604190"; tag "TAGENE"; havana_gene "OTTMUSG00000045485.1";
chr10	ENSEMBL_gcm37	exon	63079381	63079490	0.0441296466609419	-	.	gene_id "ENSMUSG00000045391.6"; transcript_id "ENSMUSG00000045391.6_tx_1"; exon_id "chr10_63079381_63079490_-"; exonnum "1"; txlen "1141";
chr10	HAVANA	exon	63079468	63079498	0	-	.	gene_id "ENSMUSG00000045391.6"; transcript_id "ENSMUST00000305488.1"; gene_type "lncRNA"; gene_name "1700120B22Rik"; transcript_type "lncRNA"; transcript_name "1700120B22Rik-204"; exon_number 1; exon_id "ENSMUSE00001603629.1"; level 2; mgi_id "MGI:3604190"; tag "TAGENE"; havana_gene "OTTMUSG00000045485.1";
chr10	HAVANA	exon	63079666	63080406	0	-	.	gene_id "ENSMUSG00000045391.6"; transcript_id "ENSMUST00000305486.1"; gene_type "lncRNA"; gene_name "1700120B22Rik"; transcript_type "lncRNA"; transcript_name "1700120B22Rik-202"; exon_number 1; exon_id "ENSMUSE00001603625.1"; level 2; mgi_id "MGI:3604190"; tag "basic"; tag "TAGENE"; havana_gene "OTTMUSG00000045485.1";
chr10	ENSEMBL_gcm37	exon	63079666	63080406	0.0211894939074212	-	.	gene_id "ENSMUSG00000045391.6"; transcript_id "ENSMUSG00000045391.6_tx_3"; exon_id "chr10_63079666_63080406_-"; exonnum "1"; txlen "1772";
chr10	HAVANA	exon	63079666	63080408	0	-	.	gene_id "ENSMUSG00000045391.6"; transcript_id "ENSMUST00000054837.6"; gene_type "lncRNA"; gene_name "1700120B22Rik"; transcript_type "lncRNA"; transcript_name "1700120B22Rik-201"; exon_number 1; exon_id "ENSMUSE00001603630.1"; level 2; transcript_support_level "1"; mgi_id "MGI:3604190"; tag "basic"; tag "Ensembl_canonical"; tag "GENCODE_Primary"; tag "TAGENE"; havana_gene "OTTMUSG00000045485.1"; havana_transcript "OTTMUST00000119291.1";
chr10	HAVANA	exon	63083290	63083570	0	-	.	gene_id "ENSMUSG00000131398.1"; transcript_id "ENSMUST00000305676.1"; gene_type "lncRNA"; gene_name "ENSMUSG00000131398"; transcript_type "lncRNA"; transcript_name "ENSMUST00000305676"; exon_number 3; exon_id "ENSMUSE00001604005.1"; level 2; tag "basic"; tag "Ensembl_canonical"; tag "GENCODE_Primary"; tag "TAGENE";
chr10	HAVANA	gene	63083290	63089057	0	-	.	gene_id "ENSMUSG00000131398.1"; gene_type "lncRNA"; gene_name "ENSMUSG00000131398"; level 2;
chr10	HAVANA	transcript	63083290	63089057	0	-	.	gene_id "ENSMUSG00000131398.1"; transcript_id "ENSMUST00000305676.1"; gene_type "lncRNA"; gene_name "ENSMUSG00000131398"; transcript_type "lncRNA"; transcript_name "ENSMUST00000305676"; level 2; tag "basic"; tag "Ensembl_canonical"; tag "GENCODE_Primary"; tag "TAGENE";
chr10	HAVANA	exon	63087408	63087499	0	-	.	gene_id "ENSMUSG00000131398.1"; transcript_id "ENSMUST00000305676.1"; gene_type "lncRNA"; gene_name "ENSMUSG00000131398"; transcript_type "lncRNA"; transcript_name "ENSMUST00000305676"; exon_number 2; exon_id "ENSMUSE00001604006.1"; level 2; tag "basic"; tag "Ensembl_canonical"; tag "GENCODE_Primary"; tag "TAGENE";
chr10	HAVANA	exon	63088861	63089057	0	-	.	gene_id "ENSMUSG00000131398.1"; transcript_id "ENSMUST00000305676.1"; gene_type "lncRNA"; gene_name "ENSMUSG00000131398"; transcript_type "lncRNA"; transcript_name "ENSMUST00000305676"; exon_number 1; exon_id "ENSMUSE00001604007.1"; level 2; tag "basic"; tag "Ensembl_canonical"; tag "GENCODE_Primary"; tag "TAGENE";
chr10	HAVANA	exon	63106863	63107031	0	-	.	gene_id "ENSMUSG00000131440.1"; transcript_id "ENSMUST00000305853.1"; gene_type "lncRNA"; gene_name "ENSMUSG00000131440"; transcript_type "lncRNA"; transcript_name "ENSMUST00000305853"; exon_number 2; exon_id "ENSMUSE00001604355.1"; level 2; tag "Ensembl_canonical"; tag "GENCODE_Primary"; tag "TAGENE";
chr10	HAVANA	gene	63106863	63108826	0	-	.	gene_id "ENSMUSG00000131440.1"; gene_type "lncRNA"; gene_name "ENSMUSG00000131440"; level 2;
chr10	HAVANA	transcript	63106863	63108826	0	-	.	gene_id "ENSMUSG00000131440.1"; transcript_id "ENSMUST00000305853.1"; gene_type "lncRNA"; gene_name "ENSMUSG00000131440"; transcript_type "lncRNA"; transcript_name "ENSMUST00000305853"; level 2; tag "Ensembl_canonical"; tag "GENCODE_Primary"; tag "TAGENE";
chr10	HAVANA	exon	63106865	63107110	0	-	.	gene_id "ENSMUSG00000131440.1"; transcript_id "ENSMUST00000305854.1"; gene_type "lncRNA"; gene_name "ENSMUSG00000131440"; transcript_type "lncRNA"; transcript_name "ENSMUST00000305854"; exon_number 2; exon_id "ENSMUSE00001604357.1"; level 2; tag "basic"; tag "TAGENE";
chr10	ENSEMBL_gcm37	exon	63106865	63107110	0.0212337867589788	-	.	gene_id "ENSMUSG00000131440.1"; transcript_id "ENSMUSG00000131440.1_tx_2"; exon_id "chr10_63106865_63107110_-"; exonnum "2"; txlen "534";
chr10	HAVANA	transcript	63106865	63108809	0	-	.	gene_id "ENSMUSG00000131440.1"; transcript_id "ENSMUST00000305854.1"; gene_type "lncRNA"; gene_name "ENSMUSG00000131440"; transcript_type "lncRNA"; transcript_name "ENSMUST00000305854"; level 2; tag "basic"; tag "TAGENE";
chr10	HAVANA	exon	63108655	63108809	0	-	.	gene_id "ENSMUSG00000131440.1"; transcript_id "ENSMUST00000305854.1"; gene_type "lncRNA"; gene_name "ENSMUSG00000131440"; transcript_type "lncRNA"; transcript_name "ENSMUST00000305854"; exon_number 1; exon_id "ENSMUSE00001604358.1"; level 2; tag "basic"; tag "TAGENE";
chr10	HAVANA	exon	63108655	63108826	0	-	.	gene_id "ENSMUSG00000131440.1"; transcript_id "ENSMUST00000305853.1"; gene_type "lncRNA"; gene_name "ENSMUSG00000131440"; transcript_type "lncRNA"; transcript_name "ENSMUST00000305853"; exon_number 1; exon_id "ENSMUSE00001604356.1"; level 2; tag "Ensembl_canonical"; tag "GENCODE_Primary"; tag "TAGENE";
chr10	sragcm37_mid	exon	63108655	63108942	0.0212337867589788	-	.	gene_id "ENSMUSG00000131440.1"; transcript_id "ENSMUSG00000131440.1_tx_2"; exon_id "chr10_63108655_63108942_-"; exonnum "1"; txlen "534";
chr10	HAVANA	exon	63112322	63112547	0	-	.	gene_id "ENSMUSG00000131474.1"; transcript_id "ENSMUST00000306033.1"; gene_type "lncRNA"; gene_name "ENSMUSG00000131474"; transcript_type "lncRNA"; transcript_name "ENSMUST00000306033"; exon_number 2; exon_id "ENSMUSE00001604713.1"; level 2; tag "basic"; tag "Ensembl_canonical"; tag "GENCODE_Primary"; tag "TAGENE";
chr10	HAVANA	gene	63112322	63112933	0	-	.	gene_id "ENSMUSG00000131474.1"; gene_type "lncRNA"; gene_name "ENSMUSG00000131474"; level 2;
chr10	HAVANA	transcript	63112322	63112933	0	-	.	gene_id "ENSMUSG00000131474.1"; transcript_id "ENSMUST00000306033.1"; gene_type "lncRNA"; gene_name "ENSMUSG00000131474"; transcript_type "lncRNA"; transcript_name "ENSMUST00000306033"; level 2; tag "basic"; tag "Ensembl_canonical"; tag "GENCODE_Primary"; tag "TAGENE";
chr10	HAVANA	exon	63112858	63112933	0	-	.	gene_id "ENSMUSG00000131474.1"; transcript_id "ENSMUST00000306033.1"; gene_type "lncRNA"; gene_name "ENSMUSG00000131474"; transcript_type "lncRNA"; transcript_name "ENSMUST00000306033"; exon_number 1; exon_id "ENSMUSE00001604714.1"; level 2; tag "basic"; tag "Ensembl_canonical"; tag "GENCODE_Primary"; tag "TAGENE";
chr10	HAVANA	exon	63128065	63128460	0	-	.	gene_id "ENSMUSG00000096991.2"; transcript_id "ENSMUST00000181342.2"; gene_type "lncRNA"; gene_name "Gm26789"; transcript_type "lncRNA"; transcript_name "Gm26789-201"; exon_number 2; exon_id "ENSMUSE00001169526.2"; level 2; transcript_support_level "5"; mgi_id "MGI:5477283"; tag "non_canonical_TEC"; tag "basic"; tag "Ensembl_canonical"; tag "GENCODE_Primary"; havana_gene "OTTMUSG00000064902.1"; havana_transcript "OTTMUST00000158050.1";
chr10	HAVANA	gene	63128065	63131572	0	-	.	gene_id "ENSMUSG00000096991.2"; gene_type "lncRNA"; gene_name "Gm26789"; level 2; mgi_id "MGI:5477283"; havana_gene "OTTMUSG00000064902.1";
chr10	HAVANA	transcript	63128065	63131572	0	-	.	gene_id "ENSMUSG00000096991.2"; transcript_id "ENSMUST00000181342.2"; gene_type "lncRNA"; gene_name "Gm26789"; transcript_type "lncRNA"; transcript_name "Gm26789-201"; level 2; transcript_support_level "5"; mgi_id "MGI:5477283"; tag "non_canonical_TEC"; tag "basic"; tag "Ensembl_canonical"; tag "GENCODE_Primary"; havana_gene "OTTMUSG00000064902.1"; havana_transcript "OTTMUST00000158050.1";
chr10	HAVANA	exon	63129467	63131572	0	-	.	gene_id "ENSMUSG00000096991.2"; transcript_id "ENSMUST00000181342.2"; gene_type "lncRNA"; gene_name "Gm26789"; transcript_type "lncRNA"; transcript_name "Gm26789-201"; exon_number 1; exon_id "ENSMUSE00001195955.2"; level 2; transcript_support_level "5"; mgi_id "MGI:5477283"; tag "non_canonical_TEC"; tag "basic"; tag "Ensembl_canonical"; tag "GENCODE_Primary"; havana_gene "OTTMUSG00000064902.1"; havana_transcript "OTTMUST00000158050.1";
chr10	HAVANA	UTR	63154784	63156417	0	-	.	gene_id "ENSMUSG00000020063.17"; transcript_id "ENSMUST00000120239.8"; gene_type "protein_coding"; gene_name "Sirt1"; transcript_type "protein_coding"; transcript_name "Sirt1-203"; exon_number 14; exon_id "ENSMUSE00000721451.2"; level 2; protein_id "ENSMUSP00000112595.2"; transcript_support_level "5"; mgi_id "MGI:2135607"; tag "basic"; tag "Ensembl_canonical"; tag "GENCODE_Primary"; tag "appris_alternative_2"; tag "CCDS"; ccdsid "CCDS23898.1"; havana_gene "OTTMUSG00000030914.1"; havana_transcript "OTTMUST00000076493.1";
chr10	HAVANA	exon	63154784	63156743	0	-	.	gene_id "ENSMUSG00000020063.17"; transcript_id "ENSMUST00000120239.8"; gene_type "protein_coding"; gene_name "Sirt1"; transcript_type "protein_coding"; transcript_name "Sirt1-203"; exon_number 14; exon_id "ENSMUSE00000721451.2"; level 2; protein_id "ENSMUSP00000112595.2"; transcript_support_level "5"; mgi_id "MGI:2135607"; tag "basic"; tag "Ensembl_canonical"; tag "GENCODE_Primary"; tag "appris_alternative_2"; tag "CCDS"; ccdsid "CCDS23898.1"; havana_gene "OTTMUSG00000030914.1"; havana_transcript "OTTMUST00000076493.1";
chr10	HAVANA	gene	63154784	63217483	0	-	.	gene_id "ENSMUSG00000020063.17"; gene_type "protein_coding"; gene_name "Sirt1"; level 2; mgi_id "MGI:2135607"; havana_gene "OTTMUSG00000030914.1";
chr10	HAVANA	transcript	63154784	63217483	0	-	.	gene_id "ENSMUSG00000020063.17"; transcript_id "ENSMUST00000120239.8"; gene_type "protein_coding"; gene_name "Sirt1"; transcript_type "protein_coding"; transcript_name "Sirt1-203"; level 2; protein_id "ENSMUSP00000112595.2"; transcript_support_level "5"; mgi_id "MGI:2135607"; tag "basic"; tag "Ensembl_canonical"; tag "GENCODE_Primary"; tag "appris_alternative_2"; tag "CCDS"; ccdsid "CCDS23898.1"; havana_gene "OTTMUSG00000030914.1"; havana_transcript "OTTMUST00000076493.1";
chr10	ENSEMBL	UTR	63154786	63156417	0	-	.	gene_id "ENSMUSG00000020063.17"; transcript_id "ENSMUST00000020257.13"; gene_type "protein_coding"; gene_name "Sirt1"; transcript_type "protein_coding"; transcript_name "Sirt1-201"; exon_number 9; exon_id "ENSMUSE00001305750.2"; level 3; protein_id "ENSMUSP00000020257.7"; transcript_support_level "1"; mgi_id "MGI:2135607"; tag "basic"; tag "appris_alternative_2"; tag "CCDS"; ccdsid "CCDS23898.1"; havana_gene "OTTMUSG00000030914.1";
chr10	ENSEMBL	UTR	63154786	63156417	0	-	.	gene_id "ENSMUSG00000020063.17"; transcript_id "ENSMUST00000177694.8"; gene_type "protein_coding"; gene_name "Sirt1"; transcript_type "protein_coding"; transcript_name "Sirt1-207"; exon_number 8; exon_id "ENSMUSE00001305750.2"; level 3; protein_id "ENSMUSP00000137565.2"; transcript_support_level "5"; mgi_id "MGI:2135607"; tag "basic"; havana_gene "OTTMUSG00000030914.1";
chr10	HAVANA	exon	63154786	63156743	0	-	.	gene_id "ENSMUSG00000020063.17"; transcript_id "ENSMUST00000146028.8"; gene_type "protein_coding"; gene_name "Sirt1"; transcript_type "nonsense_mediated_decay"; transcript_name "Sirt1-205"; exon_number 9; exon_id "ENSMUSE00001214498.2"; level 2; protein_id "ENSMUSP00000117819.2"; transcript_support_level "5"; mgi_id "MGI:2135607"; tag "mRNA_start_NF"; tag "cds_start_NF"; havana_gene "OTTMUSG00000030914.1"; havana_transcript "OTTMUST00000076495.1";
chr10	HAVANA	UTR	63154786	63156743	0	-	.	gene_id "ENSMUSG00000020063.17"; transcript_id "ENSMUST00000146028.8"; gene_type "protein_coding"; gene_name "Sirt1"; transcript_type "nonsense_mediated_decay"; transcript_name "Sirt1-205"; exon_number 9; exon_id "ENSMUSE00001214498.2"; level 2; protein_id "ENSMUSP00000117819.2"; transcript_support_level "5"; mgi_id "MGI:2135607"; tag "mRNA_start_NF"; tag "cds_start_NF"; havana_gene "OTTMUSG00000030914.1"; havana_transcript "OTTMUST00000076495.1";
chr10	ENSEMBL	exon	63154786	63156743	0	-	.	gene_id "ENSMUSG00000020063.17"; transcript_id "ENSMUST00000020257.13"; gene_type "protein_coding"; gene_name "Sirt1"; transcript_type "protein_coding"; transcript_name "Sirt1-201"; exon_number 9; exon_id "ENSMUSE00001305750.2"; level 3; protein_id "ENSMUSP00000020257.7"; transcript_support_level "1"; mgi_id "MGI:2135607"; tag "basic"; tag "appris_alternative_2"; tag "CCDS"; ccdsid "CCDS23898.1"; havana_gene "OTTMUSG00000030914.1";
chr10	ENSEMBL	exon	63154786	63156743	0	-	.	gene_id "ENSMUSG00000020063.17"; transcript_id "ENSMUST00000177694.8"; gene_type "protein_coding"; gene_name "Sirt1"; transcript_type "protein_coding"; transcript_name "Sirt1-207"; exon_number 8; exon_id "ENSMUSE00001305750.2"; level 3; protein_id "ENSMUSP00000137565.2"; transcript_support_level "5"; mgi_id "MGI:2135607"; tag "basic"; havana_gene "OTTMUSG00000030914.1";
chr10	ENSEMBL_gcm37	exon	63154786	63156743	0.53088891030146	-	.	gene_id "ENSMUSG00000020063.17"; transcript_id "ENSMUSG00000020063.17_tx_1"; exon_id "chr10_63154786_63156743_-"; exonnum "10"; txlen "4022";
chr10	ENSEMBL_gcm37	exon	63154786	63156743	0.100572296596553	-	.	gene_id "ENSMUSG00000020063.17"; transcript_id "ENSMUSG00000020063.17_tx_10"; exon_id "chr10_63154786_63156743_-"; exonnum "11"; txlen "4128";
chr10	ENSEMBL_gcm37	exon	63154786	63156743	0.100572296596553	-	.	gene_id "ENSMUSG00000020063.17"; transcript_id "ENSMUSG00000020063.17_tx_11"; exon_id "chr10_63154786_63156743_-"; exonnum "10"; txlen "4011";
chr10	ENSEMBL_gcm37	exon	63154786	63156743	0.0520440223508433	-	.	gene_id "ENSMUSG00000020063.17"; transcript_id "ENSMUSG00000020063.17_tx_14"; exon_id "chr10_63154786_63156743_-"; exonnum "9"; txlen "3470";
chr10	ENSEMBL_gcm37	exon	63154786	63156743	0.486267742353474	-	.	gene_id "ENSMUSG00000020063.17"; transcript_id "ENSMUSG00000020063.17_tx_2"; exon_id "chr10_63154786_63156743_-"; exonnum "9"; txlen "3905";
chr10	ENSEMBL_gcm37	exon	63154786	63156743	0.0484490110972703	-	.	gene_id "ENSMUSG00000020063.17"; transcript_id "ENSMUSG00000020063.17_tx_23"; exon_id "chr10_63154786_63156743_-"; exonnum "10"; txlen "3595";
chr10	ENSEMBL_gcm37	exon	63154786	63156743	0.0323035238212202	-	.	gene_id "ENSMUSG00000020063.17"; transcript_id "ENSMUSG00000020063.17_tx_25"; exon_id "chr10_63154786_63156743_-"; exonnum "11"; txlen "3751";
chr10	ENSEMBL_gcm37	exon	63154786	63156743	0.0196700942020758	-	.	gene_id "ENSMUSG00000020063.17"; transcript_id "ENSMUSG00000020063.17_tx_26"; exon_id "chr10_63154786_63156743_-"; exonnum "8"; txlen "3353";
chr10	ENSEMBL_gcm37	exon	63154786	63156743	0.0160750829485027	-	.	gene_id "ENSMUSG00000020063.17"; transcript_id "ENSMUSG00000020063.17_tx_27"; exon_id "chr10_63154786_63156743_-"; exonnum "9"; txlen "3478";
chr10	ENSEMBL_gcm37	exon	63154786	63156743	0.0158901381454447	-	.	gene_id "ENSMUSG00000020063.17"; transcript_id "ENSMUSG00000020063.17_tx_28"; exon_id "chr10_63154786_63156743_-"; exonnum "12"; txlen "3947";
chr10	ENSEMBL_gcm37	exon	63154786	63156743	0.0158901381454447	-	.	gene_id "ENSMUSG00000020063.17"; transcript_id "ENSMUSG00000020063.17_tx_29"; exon_id "chr10_63154786_63156743_-"; exonnum "13"; txlen "4072";
chr10	ENSEMBL_gcm37	exon	63154786	63156743	0.0158275853957566	-	.	gene_id "ENSMUSG00000020063.17"; transcript_id "ENSMUSG00000020063.17_tx_30"; exon_id "chr10_63154786_63156743_-"; exonnum "11"; txlen "3749";
chr10	ENSEMBL_gcm37	exon	63154786	63156743	0.0132417817878705	-	.	gene_id "ENSMUSG00000020063.17"; transcript_id "ENSMUSG00000020063.17_tx_31"; exon_id "chr10_63154786_63156743_-"; exonnum "10"; txlen "3656";
chr10	ENSEMBL_gcm37	exon	63154786	63156743	0.0132417817878705	-	.	gene_id "ENSMUSG00000020063.17"; transcript_id "ENSMUSG00000020063.17_tx_32"; exon_id "chr10_63154786_63156743_-"; exonnum "11"; txlen "3781";
chr10	ENSEMBL_gcm37	exon	63154786	63156743	0.011093503795353	-	.	gene_id "ENSMUSG00000020063.17"; transcript_id "ENSMUSG00000020063.17_tx_37"; exon_id "chr10_63154786_63156743_-"; exonnum "12"; txlen "4275";
chr10	ENSEMBL_gcm37	exon	63154786	63156743	0.011093503795353	-	.	gene_id "ENSMUSG00000020063.17"; transcript_id "ENSMUSG00000020063.17_tx_38"; exon_id "chr10_63154786_63156743_-"; exonnum "11"; txlen "4158";
chr10	ENSEMBL_gcm37	exon	63154786	63156743	0.354010638246392	-	.	gene_id "ENSMUSG00000020063.17"; transcript_id "ENSMUSG00000020063.17_tx_5"; exon_id "chr10_63154786_63156743_-"; exonnum "11"; txlen "4147";
chr10	ENSEMBL_gcm37	exon	63154786	63156743	0.309389470298406	-	.	gene_id "ENSMUSG00000020063.17"; transcript_id "ENSMUSG00000020063.17_tx_6"; exon_id "chr10_63154786_63156743_-"; exonnum "10"; txlen "4030";
chr10	ENSEMBL_gcm37	exon	63154786	63156743	0.129405202573915	-	.	gene_id "ENSMUSG00000020063.17"; transcript_id "ENSMUSG00000020063.17_tx_7"; exon_id "chr10_63154786_63156743_-"; exonnum "5"; txlen "2917";
chr10	ENSEMBL_gcm37	exon	63154786	63156743	0.100572296596553	-	.	gene_id "ENSMUSG00000020063.17"; transcript_id "ENSMUSG00000020063.17_tx_8"; exon_id "chr10_63154786_63156743_-"; exonnum "10"; txlen "4003";
chr10	ENSEMBL_gcm37	exon	63154786	63156743	0.100572296596553	-	.	gene_id "ENSMUSG00000020063.17"; transcript_id "ENSMUSG00000020063.17_tx_9"; exon_id "chr10_63154786_63156743_-"; exonnum "9"; txlen "3886";
chr10	HAVANA	transcript	63154786	63172771	0	-	.	gene_id "ENSMUSG00000020063.17"; transcript_id "ENSMUST00000146028.8"; gene_type "protein_coding"; gene_name "Sirt1"; transcript_type "nonsense_mediated_decay"; transcript_name "Sirt1-205"; level 2; protein_id "ENSMUSP00000117819.2"; transcript_support_level "5"; mgi_id "MGI:2135607"; tag "mRNA_start_NF"; tag "cds_start_NF"; havana_gene "OTTMUSG00000030914.1"; havana_transcript "OTTMUST00000076495.1";
chr10	ENSEMBL	transcript	63154786	63174811	0	-	.	gene_id "ENSMUSG00000020063.17"; transcript_id "ENSMUST00000020257.13"; gene_type "protein_coding"; gene_name "Sirt1"; transcript_type "protein_coding"; transcript_name "Sirt1-201"; level 3; protein_id "ENSMUSP00000020257.7"; transcript_support_level "1"; mgi_id "MGI:2135607"; tag "basic"; tag "appris_alternative_2"; tag "CCDS"; ccdsid "CCDS23898.1"; havana_gene "OTTMUSG00000030914.1";
chr10	ENSEMBL	transcript	63154786	63174811	0	-	.	gene_id "ENSMUSG00000020063.17"; transcript_id "ENSMUST00000177694.8"; gene_type "protein_coding"; gene_name "Sirt1"; transcript_type "protein_coding"; transcript_name "Sirt1-207"; level 3; protein_id "ENSMUSP00000137565.2"; transcript_support_level "5"; mgi_id "MGI:2135607"; tag "basic"; havana_gene "OTTMUSG00000030914.1";
chr10	HAVANA	UTR	63154837	63156417	0	-	.	gene_id "ENSMUSG00000020063.17"; transcript_id "ENSMUST00000105442.3"; gene_type "protein_coding"; gene_name "Sirt1"; transcript_type "protein_coding"; transcript_name "Sirt1-202"; exon_number 8; exon_id "ENSMUSE00000801978.2"; level 2; protein_id "ENSMUSP00000101082.3"; transcript_support_level "1"; mgi_id "MGI:2135607"; tag "basic"; tag "appris_principal_2"; tag "CCDS"; ccdsid "CCDS48585.1"; havana_gene "OTTMUSG00000030914.1"; havana_transcript "OTTMUST00000076494.1";
chr10	HAVANA	exon	63154837	63156743	0	-	.	gene_id "ENSMUSG00000020063.17"; transcript_id "ENSMUST00000105442.3"; gene_type "protein_coding"; gene_name "Sirt1"; transcript_type "protein_coding"; transcript_name "Sirt1-202"; exon_number 8; exon_id "ENSMUSE00000801978.2"; level 2; protein_id "ENSMUSP00000101082.3"; transcript_support_level "1"; mgi_id "MGI:2135607"; tag "basic"; tag "appris_principal_2"; tag "CCDS"; ccdsid "CCDS48585.1"; havana_gene "OTTMUSG00000030914.1"; havana_transcript "OTTMUST00000076494.1";
chr10	HAVANA	transcript	63154837	63174814	0	-	.	gene_id "ENSMUSG00000020063.17"; transcript_id "ENSMUST00000105442.3"; gene_type "protein_coding"; gene_name "Sirt1"; transcript_type "protein_coding"; transcript_name "Sirt1-202"; level 2; protein_id "ENSMUSP00000101082.3"; transcript_support_level "1"; mgi_id "MGI:2135607"; tag "basic"; tag "appris_principal_2"; tag "CCDS"; ccdsid "CCDS48585.1"; havana_gene "OTTMUSG00000030914.1"; havana_transcript "OTTMUST00000076494.1";
chr10	HAVANA	stop_codon	63156415	63156417	0	-	0	gene_id "ENSMUSG00000020063.17"; transcript_id "ENSMUST00000120239.8"; gene_type "protein_coding"; gene_name "Sirt1"; transcript_type "protein_coding"; transcript_name "Sirt1-203"; exon_number 14; exon_id "ENSMUSE00000721451.2"; level 2; protein_id "ENSMUSP00000112595.2"; transcript_support_level "5"; mgi_id "MGI:2135607"; tag "basic"; tag "Ensembl_canonical"; tag "GENCODE_Primary"; tag "appris_alternative_2"; tag "CCDS"; ccdsid "CCDS23898.1"; havana_gene "OTTMUSG00000030914.1"; havana_transcript "OTTMUST00000076493.1";
chr10	ENSEMBL	stop_codon	63156415	63156417	0	-	0	gene_id "ENSMUSG00000020063.17"; transcript_id "ENSMUST00000020257.13"; gene_type "protein_coding"; gene_name "Sirt1"; transcript_type "protein_coding"; transcript_name "Sirt1-201"; exon_number 9; exon_id "ENSMUSE00001305750.2"; level 3; protein_id "ENSMUSP00000020257.7"; transcript_support_level "1"; mgi_id "MGI:2135607"; tag "basic"; tag "appris_alternative_2"; tag "CCDS"; ccdsid "CCDS23898.1"; havana_gene "OTTMUSG00000030914.1";
chr10	ENSEMBL	stop_codon	63156415	63156417	0	-	0	gene_id "ENSMUSG00000020063.17"; transcript_id "ENSMUST00000177694.8"; gene_type "protein_coding"; gene_name "Sirt1"; transcript_type "protein_coding"; transcript_name "Sirt1-207"; exon_number 8; exon_id "ENSMUSE00001305750.2"; level 3; protein_id "ENSMUSP00000137565.2"; transcript_support_level "5"; mgi_id "MGI:2135607"; tag "basic"; havana_gene "OTTMUSG00000030914.1";
chr10	HAVANA	stop_codon	63156415	63156417	0	-	0	gene_id "ENSMUSG00000020063.17"; transcript_id "ENSMUST00000105442.3"; gene_type "protein_coding"; gene_name "Sirt1"; transcript_type "protein_coding"; transcript_name "Sirt1-202"; exon_number 8; exon_id "ENSMUSE00000801978.2"; level 2; protein_id "ENSMUSP00000101082.3"; transcript_support_level "1"; mgi_id "MGI:2135607"; tag "basic"; tag "appris_principal_2"; tag "CCDS"; ccdsid "CCDS48585.1"; havana_gene "OTTMUSG00000030914.1"; havana_transcript "OTTMUST00000076494.1";
chr10	HAVANA	CDS	63156418	63156743	0	-	2	gene_id "ENSMUSG00000020063.17"; transcript_id "ENSMUST00000120239.8"; gene_type "protein_coding"; gene_name "Sirt1"; transcript_type "protein_coding"; transcript_name "Sirt1-203"; exon_number 14; exon_id "ENSMUSE00000721451.2"; level 2; protein_id "ENSMUSP00000112595.2"; transcript_support_level "5"; mgi_id "MGI:2135607"; tag "basic"; tag "Ensembl_canonical"; tag "GENCODE_Primary"; tag "appris_alternative_2"; tag "CCDS"; ccdsid "CCDS23898.1"; havana_gene "OTTMUSG00000030914.1"; havana_transcript "OTTMUST00000076493.1";
chr10	ENSEMBL	CDS	63156418	63156743	0	-	2	gene_id "ENSMUSG00000020063.17"; transcript_id "ENSMUST00000020257.13"; gene_type "protein_coding"; gene_name "Sirt1"; transcript_type "protein_coding"; transcript_name "Sirt1-201"; exon_number 9; exon_id "ENSMUSE00001305750.2"; level 3; protein_id "ENSMUSP00000020257.7"; transcript_support_level "1"; mgi_id "MGI:2135607"; tag "basic"; tag "appris_alternative_2"; tag "CCDS"; ccdsid "CCDS23898.1"; havana_gene "OTTMUSG00000030914.1";
chr10	ENSEMBL	CDS	63156418	63156743	0	-	2	gene_id "ENSMUSG00000020063.17"; transcript_id "ENSMUST00000177694.8"; gene_type "protein_coding"; gene_name "Sirt1"; transcript_type "protein_coding"; transcript_name "Sirt1-207"; exon_number 8; exon_id "ENSMUSE00001305750.2"; level 3; protein_id "ENSMUSP00000137565.2"; transcript_support_level "5"; mgi_id "MGI:2135607"; tag "basic"; havana_gene "OTTMUSG00000030914.1";
chr10	HAVANA	CDS	63156418	63156743	0	-	2	gene_id "ENSMUSG00000020063.17"; transcript_id "ENSMUST00000105442.3"; gene_type "protein_coding"; gene_name "Sirt1"; transcript_type "protein_coding"; transcript_name "Sirt1-202"; exon_number 8; exon_id "ENSMUSE00000801978.2"; level 2; protein_id "ENSMUSP00000101082.3"; transcript_support_level "1"; mgi_id "MGI:2135607"; tag "basic"; tag "appris_principal_2"; tag "CCDS"; ccdsid "CCDS48585.1"; havana_gene "OTTMUSG00000030914.1"; havana_transcript "OTTMUST00000076494.1";
chr10	HAVANA	exon	63157528	63158079	0	-	.	gene_id "ENSMUSG00000020063.17"; transcript_id "ENSMUST00000120239.8"; gene_type "protein_coding"; gene_name "Sirt1"; transcript_type "protein_coding"; transcript_name "Sirt1-203"; exon_number 13; exon_id "ENSMUSE00001215215.2"; level 2; protein_id "ENSMUSP00000112595.2"; transcript_support_level "5"; mgi_id "MGI:2135607"; tag "basic"; tag "Ensembl_canonical"; tag "GENCODE_Primary"; tag "appris_alternative_2"; tag "CCDS"; ccdsid "CCDS23898.1"; havana_gene "OTTMUSG00000030914.1"; havana_transcript "OTTMUST00000076493.1";
chr10	HAVANA	CDS	63157528	63158079	0	-	2	gene_id "ENSMUSG00000020063.17"; transcript_id "ENSMUST00000120239.8"; gene_type "protein_coding"; gene_name "Sirt1"; transcript_type "protein_coding"; transcript_name "Sirt1-203"; exon_number 13; exon_id "ENSMUSE00001215215.2"; level 2; protein_id "ENSMUSP00000112595.2"; transcript_support_level "5"; mgi_id "MGI:2135607"; tag "basic"; tag "Ensembl_canonical"; tag "GENCODE_Primary"; tag "appris_alternative_2"; tag "CCDS"; ccdsid "CCDS23898.1"; havana_gene "OTTMUSG00000030914.1"; havana_transcript "OTTMUST00000076493.1";
chr10	HAVANA	exon	63157528	63158079	0	-	.	gene_id "ENSMUSG00000020063.17"; transcript_id "ENSMUST00000146028.8"; gene_type "protein_coding"; gene_name "Sirt1"; transcript_type "nonsense_mediated_decay"; transcript_name "Sirt1-205"; exon_number 8; exon_id "ENSMUSE00001222941.2"; level 2; protein_id "ENSMUSP00000117819.2"; transcript_support_level "5"; mgi_id "MGI:2135607"; tag "mRNA_start_NF"; tag "cds_start_NF"; havana_gene "OTTMUSG00000030914.1"; havana_transcript "OTTMUST00000076495.1";
chr10	HAVANA	UTR	63157528	63158079	0	-	.	gene_id "ENSMUSG00000020063.17"; transcript_id "ENSMUST00000146028.8"; gene_type "protein_coding"; gene_name "Sirt1"; transcript_type "nonsense_mediated_decay"; transcript_name "Sirt1-205"; exon_number 8; exon_id "ENSMUSE00001222941.2"; level 2; protein_id "ENSMUSP00000117819.2"; transcript_support_level "5"; mgi_id "MGI:2135607"; tag "mRNA_start_NF"; tag "cds_start_NF"; havana_gene "OTTMUSG00000030914.1"; havana_transcript "OTTMUST00000076495.1";
chr10	ENSEMBL	exon	63157528	63158079	0	-	.	gene_id "ENSMUSG00000020063.17"; transcript_id "ENSMUST00000020257.13"; gene_type "protein_coding"; gene_name "Sirt1"; transcript_type "protein_coding"; transcript_name "Sirt1-201"; exon_number 8; exon_id "ENSMUSE00001215215.2"; level 3; protein_id "ENSMUSP00000020257.7"; transcript_support_level "1"; mgi_id "MGI:2135607"; tag "basic"; tag "appris_alternative_2"; tag "CCDS"; ccdsid "CCDS23898.1"; havana_gene "OTTMUSG00000030914.1";
chr10	ENSEMBL	CDS	63157528	63158079	0	-	2	gene_id "ENSMUSG00000020063.17"; transcript_id "ENSMUST00000020257.13"; gene_type "protein_coding"; gene_name "Sirt1"; transcript_type "protein_coding"; transcript_name "Sirt1-201"; exon_number 8; exon_id "ENSMUSE00001215215.2"; level 3; protein_id "ENSMUSP00000020257.7"; transcript_support_level "1"; mgi_id "MGI:2135607"; tag "basic"; tag "appris_alternative_2"; tag "CCDS"; ccdsid "CCDS23898.1"; havana_gene "OTTMUSG00000030914.1";
chr10	HAVANA	exon	63157528	63158079	0	-	.	gene_id "ENSMUSG00000020063.17"; transcript_id "ENSMUST00000105442.3"; gene_type "protein_coding"; gene_name "Sirt1"; transcript_type "protein_coding"; transcript_name "Sirt1-202"; exon_number 7; exon_id "ENSMUSE00001215215.2"; level 2; protein_id "ENSMUSP00000101082.3"; transcript_support_level "1"; mgi_id "MGI:2135607"; tag "basic"; tag "appris_principal_2"; tag "CCDS"; ccdsid "CCDS48585.1"; havana_gene "OTTMUSG00000030914.1"; havana_transcript "OTTMUST00000076494.1";
chr10	HAVANA	CDS	63157528	63158079	0	-	2	gene_id "ENSMUSG00000020063.17"; transcript_id "ENSMUST00000105442.3"; gene_type "protein_coding"; gene_name "Sirt1"; transcript_type "protein_coding"; transcript_name "Sirt1-202"; exon_number 7; exon_id "ENSMUSE00001215215.2"; level 2; protein_id "ENSMUSP00000101082.3"; transcript_support_level "1"; mgi_id "MGI:2135607"; tag "basic"; tag "appris_principal_2"; tag "CCDS"; ccdsid "CCDS48585.1"; havana_gene "OTTMUSG00000030914.1"; havana_transcript "OTTMUST00000076494.1";
chr10	ENSEMBL_gcm37	exon	63157528	63158079	0.53088891030146	-	.	gene_id "ENSMUSG00000020063.17"; transcript_id "ENSMUSG00000020063.17_tx_1"; exon_id "chr10_63157528_63158079_-"; exonnum "9"; txlen "4022";
chr10	ENSEMBL_gcm37	exon	63157528	63158079	0.100572296596553	-	.	gene_id "ENSMUSG00000020063.17"; transcript_id "ENSMUSG00000020063.17_tx_10"; exon_id "chr10_63157528_63158079_-"; exonnum "10"; txlen "4128";
chr10	ENSEMBL_gcm37	exon	63157528	63158079	0.100572296596553	-	.	gene_id "ENSMUSG00000020063.17"; transcript_id "ENSMUSG00000020063.17_tx_11"; exon_id "chr10_63157528_63158079_-"; exonnum "9"; txlen "4011";
chr10	ENSEMBL_gcm37	exon	63157528	63158079	0.486267742353474	-	.	gene_id "ENSMUSG00000020063.17"; transcript_id "ENSMUSG00000020063.17_tx_2"; exon_id "chr10_63157528_63158079_-"; exonnum "8"; txlen "3905";
chr10	ENSEMBL_gcm37	exon	63157528	63158079	0.0323035238212202	-	.	gene_id "ENSMUSG00000020063.17"; transcript_id "ENSMUSG00000020063.17_tx_25"; exon_id "chr10_63157528_63158079_-"; exonnum "10"; txlen "3751";
chr10	ENSEMBL_gcm37	exon	63157528	63158079	0.0158901381454447	-	.	gene_id "ENSMUSG00000020063.17"; transcript_id "ENSMUSG00000020063.17_tx_28"; exon_id "chr10_63157528_63158079_-"; exonnum "11"; txlen "3947";
chr10	ENSEMBL_gcm37	exon	63157528	63158079	0.0158901381454447	-	.	gene_id "ENSMUSG00000020063.17"; transcript_id "ENSMUSG00000020063.17_tx_29"; exon_id "chr10_63157528_63158079_-"; exonnum "12"; txlen "4072";
chr10	ENSEMBL_gcm37	exon	63157528	63158079	0.0158275853957566	-	.	gene_id "ENSMUSG00000020063.17"; transcript_id "ENSMUSG00000020063.17_tx_30"; exon_id "chr10_63157528_63158079_-"; exonnum "10"; txlen "3749";
chr10	ENSEMBL_gcm37	exon	63157528	63158079	0.0132417817878705	-	.	gene_id "ENSMUSG00000020063.17"; transcript_id "ENSMUSG00000020063.17_tx_31"; exon_id "chr10_63157528_63158079_-"; exonnum "9"; txlen "3656";
chr10	ENSEMBL_gcm37	exon	63157528	63158079	0.0132417817878705	-	.	gene_id "ENSMUSG00000020063.17"; transcript_id "ENSMUSG00000020063.17_tx_32"; exon_id "chr10_63157528_63158079_-"; exonnum "10"; txlen "3781";
chr10	ENSEMBL_gcm37	exon	63157528	63158079	0.011093503795353	-	.	gene_id "ENSMUSG00000020063.17"; transcript_id "ENSMUSG00000020063.17_tx_37"; exon_id "chr10_63157528_63158079_-"; exonnum "11"; txlen "4275";
chr10	ENSEMBL_gcm37	exon	63157528	63158079	0.011093503795353	-	.	gene_id "ENSMUSG00000020063.17"; transcript_id "ENSMUSG00000020063.17_tx_38"; exon_id "chr10_63157528_63158079_-"; exonnum "10"; txlen "4158";
chr10	ENSEMBL_gcm37	exon	63157528	63158079	0.354010638246392	-	.	gene_id "ENSMUSG00000020063.17"; transcript_id "ENSMUSG00000020063.17_tx_5"; exon_id "chr10_63157528_63158079_-"; exonnum "10"; txlen "4147";
chr10	ENSEMBL_gcm37	exon	63157528	63158079	0.309389470298406	-	.	gene_id "ENSMUSG00000020063.17"; transcript_id "ENSMUSG00000020063.17_tx_6"; exon_id "chr10_63157528_63158079_-"; exonnum "9"; txlen "4030";
chr10	ENSEMBL_gcm37	exon	63157528	63158079	0.129405202573915	-	.	gene_id "ENSMUSG00000020063.17"; transcript_id "ENSMUSG00000020063.17_tx_7"; exon_id "chr10_63157528_63158079_-"; exonnum "4"; txlen "2917";
chr10	ENSEMBL_gcm37	exon	63157528	63158079	0.100572296596553	-	.	gene_id "ENSMUSG00000020063.17"; transcript_id "ENSMUSG00000020063.17_tx_8"; exon_id "chr10_63157528_63158079_-"; exonnum "9"; txlen "4003";
chr10	ENSEMBL_gcm37	exon	63157528	63158079	0.100572296596553	-	.	gene_id "ENSMUSG00000020063.17"; transcript_id "ENSMUSG00000020063.17_tx_9"; exon_id "chr10_63157528_63158079_-"; exonnum "8"; txlen "3886";
chr10	HAVANA	exon	63157926	63158079	0	-	.	gene_id "ENSMUSG00000020063.17"; transcript_id "ENSMUST00000148516.2"; gene_type "protein_coding"; gene_name "Sirt1"; transcript_type "retained_intron"; transcript_name "Sirt1-206"; exon_number 3; exon_id "ENSMUSE00000783075.2"; level 2; transcript_support_level "3"; mgi_id "MGI:2135607"; havana_gene "OTTMUSG00000030914.1"; havana_transcript "OTTMUST00000076497.1";
chr10	HAVANA	transcript	63157926	63161405	0	-	.	gene_id "ENSMUSG00000020063.17"; transcript_id "ENSMUST00000148516.2"; gene_type "protein_coding"; gene_name "Sirt1"; transcript_type "retained_intron"; transcript_name "Sirt1-206"; level 2; transcript_support_level "3"; mgi_id "MGI:2135607"; havana_gene "OTTMUSG00000030914.1"; havana_transcript "OTTMUST00000076497.1";
chr10	HAVANA	exon	63159746	63159932	0	-	.	gene_id "ENSMUSG00000020063.17"; transcript_id "ENSMUST00000120239.8"; gene_type "protein_coding"; gene_name "Sirt1"; transcript_type "protein_coding"; transcript_name "Sirt1-203"; exon_number 12; exon_id "ENSMUSE00001221665.2"; level 2; protein_id "ENSMUSP00000112595.2"; transcript_support_level "5"; mgi_id "MGI:2135607"; tag "basic"; tag "Ensembl_canonical"; tag "GENCODE_Primary"; tag "appris_alternative_2"; tag "CCDS"; ccdsid "CCDS23898.1"; havana_gene "OTTMUSG00000030914.1"; havana_transcript "OTTMUST00000076493.1";
chr10	HAVANA	CDS	63159746	63159932	0	-	0	gene_id "ENSMUSG00000020063.17"; transcript_id "ENSMUST00000120239.8"; gene_type "protein_coding"; gene_name "Sirt1"; transcript_type "protein_coding"; transcript_name "Sirt1-203"; exon_number 12; exon_id "ENSMUSE00001221665.2"; level 2; protein_id "ENSMUSP00000112595.2"; transcript_support_level "5"; mgi_id "MGI:2135607"; tag "basic"; tag "Ensembl_canonical"; tag "GENCODE_Primary"; tag "appris_alternative_2"; tag "CCDS"; ccdsid "CCDS23898.1"; havana_gene "OTTMUSG00000030914.1"; havana_transcript "OTTMUST00000076493.1";
chr10	HAVANA	exon	63159746	63159932	0	-	.	gene_id "ENSMUSG00000020063.17"; transcript_id "ENSMUST00000146028.8"; gene_type "protein_coding"; gene_name "Sirt1"; transcript_type "nonsense_mediated_decay"; transcript_name "Sirt1-205"; exon_number 7; exon_id "ENSMUSE00001208305.2"; level 2; protein_id "ENSMUSP00000117819.2"; transcript_support_level "5"; mgi_id "MGI:2135607"; tag "mRNA_start_NF"; tag "cds_start_NF"; havana_gene "OTTMUSG00000030914.1"; havana_transcript "OTTMUST00000076495.1";
chr10	HAVANA	UTR	63159746	63159932	0	-	.	gene_id "ENSMUSG00000020063.17"; transcript_id "ENSMUST00000146028.8"; gene_type "protein_coding"; gene_name "Sirt1"; transcript_type "nonsense_mediated_decay"; transcript_name "Sirt1-205"; exon_number 7; exon_id "ENSMUSE00001208305.2"; level 2; protein_id "ENSMUSP00000117819.2"; transcript_support_level "5"; mgi_id "MGI:2135607"; tag "mRNA_start_NF"; tag "cds_start_NF"; havana_gene "OTTMUSG00000030914.1"; havana_transcript "OTTMUST00000076495.1";
chr10	ENSEMBL	exon	63159746	63159932	0	-	.	gene_id "ENSMUSG00000020063.17"; transcript_id "ENSMUST00000020257.13"; gene_type "protein_coding"; gene_name "Sirt1"; transcript_type "protein_coding"; transcript_name "Sirt1-201"; exon_number 7; exon_id "ENSMUSE00001221665.2"; level 3; protein_id "ENSMUSP00000020257.7"; transcript_support_level "1"; mgi_id "MGI:2135607"; tag "basic"; tag "appris_alternative_2"; tag "CCDS"; ccdsid "CCDS23898.1"; havana_gene "OTTMUSG00000030914.1";
chr10	ENSEMBL	CDS	63159746	63159932	0	-	0	gene_id "ENSMUSG00000020063.17"; transcript_id "ENSMUST00000020257.13"; gene_type "protein_coding"; gene_name "Sirt1"; transcript_type "protein_coding"; transcript_name "Sirt1-201"; exon_number 7; exon_id "ENSMUSE00001221665.2"; level 3; protein_id "ENSMUSP00000020257.7"; transcript_support_level "1"; mgi_id "MGI:2135607"; tag "basic"; tag "appris_alternative_2"; tag "CCDS"; ccdsid "CCDS23898.1"; havana_gene "OTTMUSG00000030914.1";
chr10	ENSEMBL	exon	63159746	63159932	0	-	.	gene_id "ENSMUSG00000020063.17"; transcript_id "ENSMUST00000177694.8"; gene_type "protein_coding"; gene_name "Sirt1"; transcript_type "protein_coding"; transcript_name "Sirt1-207"; exon_number 7; exon_id "ENSMUSE00001221665.2"; level 3; protein_id "ENSMUSP00000137565.2"; transcript_support_level "5"; mgi_id "MGI:2135607"; tag "basic"; havana_gene "OTTMUSG00000030914.1";
chr10	ENSEMBL	CDS	63159746	63159932	0	-	0	gene_id "ENSMUSG00000020063.17"; transcript_id "ENSMUST00000177694.8"; gene_type "protein_coding"; gene_name "Sirt1"; transcript_type "protein_coding"; transcript_name "Sirt1-207"; exon_number 7; exon_id "ENSMUSE00001221665.2"; level 3; protein_id "ENSMUSP00000137565.2"; transcript_support_level "5"; mgi_id "MGI:2135607"; tag "basic"; havana_gene "OTTMUSG00000030914.1";
chr10	HAVANA	exon	63159746	63159932	0	-	.	gene_id "ENSMUSG00000020063.17"; transcript_id "ENSMUST00000105442.3"; gene_type "protein_coding"; gene_name "Sirt1"; transcript_type "protein_coding"; transcript_name "Sirt1-202"; exon_number 6; exon_id "ENSMUSE00001221665.2"; level 2; protein_id "ENSMUSP00000101082.3"; transcript_support_level "1"; mgi_id "MGI:2135607"; tag "basic"; tag "appris_principal_2"; tag "CCDS"; ccdsid "CCDS48585.1"; havana_gene "OTTMUSG00000030914.1"; havana_transcript "OTTMUST00000076494.1";
chr10	HAVANA	CDS	63159746	63159932	0	-	0	gene_id "ENSMUSG00000020063.17"; transcript_id "ENSMUST00000105442.3"; gene_type "protein_coding"; gene_name "Sirt1"; transcript_type "protein_coding"; transcript_name "Sirt1-202"; exon_number 6; exon_id "ENSMUSE00001221665.2"; level 2; protein_id "ENSMUSP00000101082.3"; transcript_support_level "1"; mgi_id "MGI:2135607"; tag "basic"; tag "appris_principal_2"; tag "CCDS"; ccdsid "CCDS48585.1"; havana_gene "OTTMUSG00000030914.1"; havana_transcript "OTTMUST00000076494.1";
chr10	HAVANA	exon	63159746	63159932	0	-	.	gene_id "ENSMUSG00000020063.17"; transcript_id "ENSMUST00000148516.2"; gene_type "protein_coding"; gene_name "Sirt1"; transcript_type "retained_intron"; transcript_name "Sirt1-206"; exon_number 2; exon_id "ENSMUSE00001208305.2"; level 2; transcript_support_level "3"; mgi_id "MGI:2135607"; havana_gene "OTTMUSG00000030914.1"; havana_transcript "OTTMUST00000076497.1";
chr10	ENSEMBL_gcm37	exon	63159746	63159932	0.53088891030146	-	.	gene_id "ENSMUSG00000020063.17"; transcript_id "ENSMUSG00000020063.17_tx_1"; exon_id "chr10_63159746_63159932_-"; exonnum "8"; txlen "4022";
chr10	ENSEMBL_gcm37	exon	63159746	63159932	0.100572296596553	-	.	gene_id "ENSMUSG00000020063.17"; transcript_id "ENSMUSG00000020063.17_tx_10"; exon_id "chr10_63159746_63159932_-"; exonnum "9"; txlen "4128";
chr10	ENSEMBL_gcm37	exon	63159746	63159932	0.100572296596553	-	.	gene_id "ENSMUSG00000020063.17"; transcript_id "ENSMUSG00000020063.17_tx_11"; exon_id "chr10_63159746_63159932_-"; exonnum "8"; txlen "4011";
chr10	ENSEMBL_gcm37	exon	63159746	63159932	0.0520440223508433	-	.	gene_id "ENSMUSG00000020063.17"; transcript_id "ENSMUSG00000020063.17_tx_14"; exon_id "chr10_63159746_63159932_-"; exonnum "8"; txlen "3470";
chr10	ENSEMBL_gcm37	exon	63159746	63159932	0.486267742353474	-	.	gene_id "ENSMUSG00000020063.17"; transcript_id "ENSMUSG00000020063.17_tx_2"; exon_id "chr10_63159746_63159932_-"; exonnum "7"; txlen "3905";
chr10	ENSEMBL_gcm37	exon	63159746	63159932	0.0484490110972703	-	.	gene_id "ENSMUSG00000020063.17"; transcript_id "ENSMUSG00000020063.17_tx_23"; exon_id "chr10_63159746_63159932_-"; exonnum "9"; txlen "3595";
chr10	ENSEMBL_gcm37	exon	63159746	63159932	0.0323035238212202	-	.	gene_id "ENSMUSG00000020063.17"; transcript_id "ENSMUSG00000020063.17_tx_25"; exon_id "chr10_63159746_63159932_-"; exonnum "9"; txlen "3751";
chr10	ENSEMBL_gcm37	exon	63159746	63159932	0.0196700942020758	-	.	gene_id "ENSMUSG00000020063.17"; transcript_id "ENSMUSG00000020063.17_tx_26"; exon_id "chr10_63159746_63159932_-"; exonnum "7"; txlen "3353";
chr10	ENSEMBL_gcm37	exon	63159746	63159932	0.0160750829485027	-	.	gene_id "ENSMUSG00000020063.17"; transcript_id "ENSMUSG00000020063.17_tx_27"; exon_id "chr10_63159746_63159932_-"; exonnum "8"; txlen "3478";
chr10	ENSEMBL_gcm37	exon	63159746	63159932	0.0158901381454447	-	.	gene_id "ENSMUSG00000020063.17"; transcript_id "ENSMUSG00000020063.17_tx_28"; exon_id "chr10_63159746_63159932_-"; exonnum "10"; txlen "3947";
chr10	ENSEMBL_gcm37	exon	63159746	63159932	0.0158901381454447	-	.	gene_id "ENSMUSG00000020063.17"; transcript_id "ENSMUSG00000020063.17_tx_29"; exon_id "chr10_63159746_63159932_-"; exonnum "11"; txlen "4072";
chr10	ENSEMBL_gcm37	exon	63159746	63159932	0.0158275853957566	-	.	gene_id "ENSMUSG00000020063.17"; transcript_id "ENSMUSG00000020063.17_tx_30"; exon_id "chr10_63159746_63159932_-"; exonnum "9"; txlen "3749";
chr10	ENSEMBL_gcm37	exon	63159746	63159932	0.0132417817878705	-	.	gene_id "ENSMUSG00000020063.17"; transcript_id "ENSMUSG00000020063.17_tx_31"; exon_id "chr10_63159746_63159932_-"; exonnum "8"; txlen "3656";
chr10	ENSEMBL_gcm37	exon	63159746	63159932	0.0132417817878705	-	.	gene_id "ENSMUSG00000020063.17"; transcript_id "ENSMUSG00000020063.17_tx_32"; exon_id "chr10_63159746_63159932_-"; exonnum "9"; txlen "3781";
chr10	ENSEMBL_gcm37	exon	63159746	63159932	0.011093503795353	-	.	gene_id "ENSMUSG00000020063.17"; transcript_id "ENSMUSG00000020063.17_tx_37"; exon_id "chr10_63159746_63159932_-"; exonnum "10"; txlen "4275";
chr10	ENSEMBL_gcm37	exon	63159746	63159932	0.011093503795353	-	.	gene_id "ENSMUSG00000020063.17"; transcript_id "ENSMUSG00000020063.17_tx_38"; exon_id "chr10_63159746_63159932_-"; exonnum "9"; txlen "4158";
chr10	ENSEMBL_gcm37	exon	63159746	63159932	0.354010638246392	-	.	gene_id "ENSMUSG00000020063.17"; transcript_id "ENSMUSG00000020063.17_tx_5"; exon_id "chr10_63159746_63159932_-"; exonnum "9"; txlen "4147";
chr10	ENSEMBL_gcm37	exon	63159746	63159932	0.309389470298406	-	.	gene_id "ENSMUSG00000020063.17"; transcript_id "ENSMUSG00000020063.17_tx_6"; exon_id "chr10_63159746_63159932_-"; exonnum "8"; txlen "4030";
chr10	ENSEMBL_gcm37	exon	63159746	63159932	0.129405202573915	-	.	gene_id "ENSMUSG00000020063.17"; transcript_id "ENSMUSG00000020063.17_tx_7"; exon_id "chr10_63159746_63159932_-"; exonnum "3"; txlen "2917";
chr10	ENSEMBL_gcm37	exon	63159746	63159932	0.100572296596553	-	.	gene_id "ENSMUSG00000020063.17"; transcript_id "ENSMUSG00000020063.17_tx_8"; exon_id "chr10_63159746_63159932_-"; exonnum "8"; txlen "4003";
chr10	ENSEMBL_gcm37	exon	63159746	63159932	0.100572296596553	-	.	gene_id "ENSMUSG00000020063.17"; transcript_id "ENSMUSG00000020063.17_tx_9"; exon_id "chr10_63159746_63159932_-"; exonnum "7"; txlen "3886";
chr10	HAVANA	exon	63160905	63160984	0	-	.	gene_id "ENSMUSG00000020063.17"; transcript_id "ENSMUST00000120239.8"; gene_type "protein_coding"; gene_name "Sirt1"; transcript_type "protein_coding"; transcript_name "Sirt1-203"; exon_number 11; exon_id "ENSMUSE00001288858.2"; level 2; protein_id "ENSMUSP00000112595.2"; transcript_support_level "5"; mgi_id "MGI:2135607"; tag "basic"; tag "Ensembl_canonical"; tag "GENCODE_Primary"; tag "appris_alternative_2"; tag "CCDS"; ccdsid "CCDS23898.1"; havana_gene "OTTMUSG00000030914.1"; havana_transcript "OTTMUST00000076493.1";
chr10	HAVANA	CDS	63160905	63160984	0	-	2	gene_id "ENSMUSG00000020063.17"; transcript_id "ENSMUST00000120239.8"; gene_type "protein_coding"; gene_name "Sirt1"; transcript_type "protein_coding"; transcript_name "Sirt1-203"; exon_number 11; exon_id "ENSMUSE00001288858.2"; level 2; protein_id "ENSMUSP00000112595.2"; transcript_support_level "5"; mgi_id "MGI:2135607"; tag "basic"; tag "Ensembl_canonical"; tag "GENCODE_Primary"; tag "appris_alternative_2"; tag "CCDS"; ccdsid "CCDS23898.1"; havana_gene "OTTMUSG00000030914.1"; havana_transcript "OTTMUST00000076493.1";
chr10	HAVANA	exon	63160905	63160984	0	-	.	gene_id "ENSMUSG00000020063.17"; transcript_id "ENSMUST00000146028.8"; gene_type "protein_coding"; gene_name "Sirt1"; transcript_type "nonsense_mediated_decay"; transcript_name "Sirt1-205"; exon_number 6; exon_id "ENSMUSE00001301714.2"; level 2; protein_id "ENSMUSP00000117819.2"; transcript_support_level "5"; mgi_id "MGI:2135607"; tag "mRNA_start_NF"; tag "cds_start_NF"; havana_gene "OTTMUSG00000030914.1"; havana_transcript "OTTMUST00000076495.1";
chr10	HAVANA	UTR	63160905	63160984	0	-	.	gene_id "ENSMUSG00000020063.17"; transcript_id "ENSMUST00000146028.8"; gene_type "protein_coding"; gene_name "Sirt1"; transcript_type "nonsense_mediated_decay"; transcript_name "Sirt1-205"; exon_number 6; exon_id "ENSMUSE00001301714.2"; level 2; protein_id "ENSMUSP00000117819.2"; transcript_support_level "5"; mgi_id "MGI:2135607"; tag "mRNA_start_NF"; tag "cds_start_NF"; havana_gene "OTTMUSG00000030914.1"; havana_transcript "OTTMUST00000076495.1";
chr10	ENSEMBL	exon	63160905	63160984	0	-	.	gene_id "ENSMUSG00000020063.17"; transcript_id "ENSMUST00000020257.13"; gene_type "protein_coding"; gene_name "Sirt1"; transcript_type "protein_coding"; transcript_name "Sirt1-201"; exon_number 6; exon_id "ENSMUSE00001288858.2"; level 3; protein_id "ENSMUSP00000020257.7"; transcript_support_level "1"; mgi_id "MGI:2135607"; tag "basic"; tag "appris_alternative_2"; tag "CCDS"; ccdsid "CCDS23898.1"; havana_gene "OTTMUSG00000030914.1";
chr10	ENSEMBL	CDS	63160905	63160984	0	-	2	gene_id "ENSMUSG00000020063.17"; transcript_id "ENSMUST00000020257.13"; gene_type "protein_coding"; gene_name "Sirt1"; transcript_type "protein_coding"; transcript_name "Sirt1-201"; exon_number 6; exon_id "ENSMUSE00001288858.2"; level 3; protein_id "ENSMUSP00000020257.7"; transcript_support_level "1"; mgi_id "MGI:2135607"; tag "basic"; tag "appris_alternative_2"; tag "CCDS"; ccdsid "CCDS23898.1"; havana_gene "OTTMUSG00000030914.1";
chr10	ENSEMBL	exon	63160905	63160984	0	-	.	gene_id "ENSMUSG00000020063.17"; transcript_id "ENSMUST00000177694.8"; gene_type "protein_coding"; gene_name "Sirt1"; transcript_type "protein_coding"; transcript_name "Sirt1-207"; exon_number 6; exon_id "ENSMUSE00001288858.2"; level 3; protein_id "ENSMUSP00000137565.2"; transcript_support_level "5"; mgi_id "MGI:2135607"; tag "basic"; havana_gene "OTTMUSG00000030914.1";
chr10	ENSEMBL	CDS	63160905	63160984	0	-	2	gene_id "ENSMUSG00000020063.17"; transcript_id "ENSMUST00000177694.8"; gene_type "protein_coding"; gene_name "Sirt1"; transcript_type "protein_coding"; transcript_name "Sirt1-207"; exon_number 6; exon_id "ENSMUSE00001288858.2"; level 3; protein_id "ENSMUSP00000137565.2"; transcript_support_level "5"; mgi_id "MGI:2135607"; tag "basic"; havana_gene "OTTMUSG00000030914.1";
chr10	HAVANA	exon	63160905	63160984	0	-	.	gene_id "ENSMUSG00000020063.17"; transcript_id "ENSMUST00000105442.3"; gene_type "protein_coding"; gene_name "Sirt1"; transcript_type "protein_coding"; transcript_name "Sirt1-202"; exon_number 5; exon_id "ENSMUSE00001288858.2"; level 2; protein_id "ENSMUSP00000101082.3"; transcript_support_level "1"; mgi_id "MGI:2135607"; tag "basic"; tag "appris_principal_2"; tag "CCDS"; ccdsid "CCDS48585.1"; havana_gene "OTTMUSG00000030914.1"; havana_transcript "OTTMUST00000076494.1";
chr10	HAVANA	CDS	63160905	63160984	0	-	2	gene_id "ENSMUSG00000020063.17"; transcript_id "ENSMUST00000105442.3"; gene_type "protein_coding"; gene_name "Sirt1"; transcript_type "protein_coding"; transcript_name "Sirt1-202"; exon_number 5; exon_id "ENSMUSE00001288858.2"; level 2; protein_id "ENSMUSP00000101082.3"; transcript_support_level "1"; mgi_id "MGI:2135607"; tag "basic"; tag "appris_principal_2"; tag "CCDS"; ccdsid "CCDS48585.1"; havana_gene "OTTMUSG00000030914.1"; havana_transcript "OTTMUST00000076494.1";
chr10	ENSEMBL_gcm37	exon	63160905	63160984	0.53088891030146	-	.	gene_id "ENSMUSG00000020063.17"; transcript_id "ENSMUSG00000020063.17_tx_1"; exon_id "chr10_63160905_63160984_-"; exonnum "7"; txlen "4022";
chr10	ENSEMBL_gcm37	exon	63160905	63160984	0.100572296596553	-	.	gene_id "ENSMUSG00000020063.17"; transcript_id "ENSMUSG00000020063.17_tx_10"; exon_id "chr10_63160905_63160984_-"; exonnum "8"; txlen "4128";
chr10	ENSEMBL_gcm37	exon	63160905	63160984	0.100572296596553	-	.	gene_id "ENSMUSG00000020063.17"; transcript_id "ENSMUSG00000020063.17_tx_11"; exon_id "chr10_63160905_63160984_-"; exonnum "7"; txlen "4011";
chr10	ENSEMBL_gcm37	exon	63160905	63160984	0.0520440223508433	-	.	gene_id "ENSMUSG00000020063.17"; transcript_id "ENSMUSG00000020063.17_tx_14"; exon_id "chr10_63160905_63160984_-"; exonnum "7"; txlen "3470";
chr10	ENSEMBL_gcm37	exon	63160905	63160984	0.486267742353474	-	.	gene_id "ENSMUSG00000020063.17"; transcript_id "ENSMUSG00000020063.17_tx_2"; exon_id "chr10_63160905_63160984_-"; exonnum "6"; txlen "3905";
chr10	ENSEMBL_gcm37	exon	63160905	63160984	0.0484490110972703	-	.	gene_id "ENSMUSG00000020063.17"; transcript_id "ENSMUSG00000020063.17_tx_23"; exon_id "chr10_63160905_63160984_-"; exonnum "8"; txlen "3595";
chr10	ENSEMBL_gcm37	exon	63160905	63160984	0.0323035238212202	-	.	gene_id "ENSMUSG00000020063.17"; transcript_id "ENSMUSG00000020063.17_tx_25"; exon_id "chr10_63160905_63160984_-"; exonnum "8"; txlen "3751";
chr10	ENSEMBL_gcm37	exon	63160905	63160984	0.0196700942020758	-	.	gene_id "ENSMUSG00000020063.17"; transcript_id "ENSMUSG00000020063.17_tx_26"; exon_id "chr10_63160905_63160984_-"; exonnum "6"; txlen "3353";
chr10	ENSEMBL_gcm37	exon	63160905	63160984	0.0160750829485027	-	.	gene_id "ENSMUSG00000020063.17"; transcript_id "ENSMUSG00000020063.17_tx_27"; exon_id "chr10_63160905_63160984_-"; exonnum "7"; txlen "3478";
chr10	ENSEMBL_gcm37	exon	63160905	63160984	0.0158901381454447	-	.	gene_id "ENSMUSG00000020063.17"; transcript_id "ENSMUSG00000020063.17_tx_28"; exon_id "chr10_63160905_63160984_-"; exonnum "9"; txlen "3947";
chr10	ENSEMBL_gcm37	exon	63160905	63160984	0.0158901381454447	-	.	gene_id "ENSMUSG00000020063.17"; transcript_id "ENSMUSG00000020063.17_tx_29"; exon_id "chr10_63160905_63160984_-"; exonnum "10"; txlen "4072";
chr10	ENSEMBL_gcm37	exon	63160905	63160984	0.0158275853957566	-	.	gene_id "ENSMUSG00000020063.17"; transcript_id "ENSMUSG00000020063.17_tx_30"; exon_id "chr10_63160905_63160984_-"; exonnum "8"; txlen "3749";
chr10	ENSEMBL_gcm37	exon	63160905	63160984	0.0132417817878705	-	.	gene_id "ENSMUSG00000020063.17"; transcript_id "ENSMUSG00000020063.17_tx_31"; exon_id "chr10_63160905_63160984_-"; exonnum "7"; txlen "3656";
chr10	ENSEMBL_gcm37	exon	63160905	63160984	0.0132417817878705	-	.	gene_id "ENSMUSG00000020063.17"; transcript_id "ENSMUSG00000020063.17_tx_32"; exon_id "chr10_63160905_63160984_-"; exonnum "8"; txlen "3781";
chr10	ENSEMBL_gcm37	exon	63160905	63160984	0.011093503795353	-	.	gene_id "ENSMUSG00000020063.17"; transcript_id "ENSMUSG00000020063.17_tx_37"; exon_id "chr10_63160905_63160984_-"; exonnum "9"; txlen "4275";
chr10	ENSEMBL_gcm37	exon	63160905	63160984	0.011093503795353	-	.	gene_id "ENSMUSG00000020063.17"; transcript_id "ENSMUSG00000020063.17_tx_38"; exon_id "chr10_63160905_63160984_-"; exonnum "8"; txlen "4158";
chr10	ENSEMBL_gcm37	exon	63160905	63160984	0.354010638246392	-	.	gene_id "ENSMUSG00000020063.17"; transcript_id "ENSMUSG00000020063.17_tx_5"; exon_id "chr10_63160905_63160984_-"; exonnum "8"; txlen "4147";
chr10	ENSEMBL_gcm37	exon	63160905	63160984	0.309389470298406	-	.	gene_id "ENSMUSG00000020063.17"; transcript_id "ENSMUSG00000020063.17_tx_6"; exon_id "chr10_63160905_63160984_-"; exonnum "7"; txlen "4030";
chr10	ENSEMBL_gcm37	exon	63160905	63160984	0.129405202573915	-	.	gene_id "ENSMUSG00000020063.17"; transcript_id "ENSMUSG00000020063.17_tx_7"; exon_id "chr10_63160905_63160984_-"; exonnum "2"; txlen "2917";
chr10	ENSEMBL_gcm37	exon	63160905	63160984	0.100572296596553	-	.	gene_id "ENSMUSG00000020063.17"; transcript_id "ENSMUSG00000020063.17_tx_8"; exon_id "chr10_63160905_63160984_-"; exonnum "7"; txlen "4003";
chr10	ENSEMBL_gcm37	exon	63160905	63160984	0.100572296596553	-	.	gene_id "ENSMUSG00000020063.17"; transcript_id "ENSMUSG00000020063.17_tx_9"; exon_id "chr10_63160905_63160984_-"; exonnum "6"; txlen "3886";
chr10	HAVANA	exon	63160905	63161405	0	-	.	gene_id "ENSMUSG00000020063.17"; transcript_id "ENSMUST00000148516.2"; gene_type "protein_coding"; gene_name "Sirt1"; transcript_type "retained_intron"; transcript_name "Sirt1-206"; exon_number 1; exon_id "ENSMUSE00000833287.2"; level 2; transcript_support_level "3"; mgi_id "MGI:2135607"; havana_gene "OTTMUSG00000030914.1"; havana_transcript "OTTMUST00000076497.1";
chr10	sragcm37_ss	exon	63161665	63161804	0.129405202573915	-	.	gene_id "ENSMUSG00000020063.17"; transcript_id "ENSMUSG00000020063.17_tx_7"; exon_id "chr10_63161665_63161804_-"; exonnum "1"; txlen "2917";
chr10	HAVANA	exon	63161818	63161965	0	-	.	gene_id "ENSMUSG00000020063.17"; transcript_id "ENSMUST00000120239.8"; gene_type "protein_coding"; gene_name "Sirt1"; transcript_type "protein_coding"; transcript_name "Sirt1-203"; exon_number 10; exon_id "ENSMUSE00001297207.2"; level 2; protein_id "ENSMUSP00000112595.2"; transcript_support_level "5"; mgi_id "MGI:2135607"; tag "basic"; tag "Ensembl_canonical"; tag "GENCODE_Primary"; tag "appris_alternative_2"; tag "CCDS"; ccdsid "CCDS23898.1"; havana_gene "OTTMUSG00000030914.1"; havana_transcript "OTTMUST00000076493.1";
chr10	HAVANA	CDS	63161818	63161965	0	-	0	gene_id "ENSMUSG00000020063.17"; transcript_id "ENSMUST00000120239.8"; gene_type "protein_coding"; gene_name "Sirt1"; transcript_type "protein_coding"; transcript_name "Sirt1-203"; exon_number 10; exon_id "ENSMUSE00001297207.2"; level 2; protein_id "ENSMUSP00000112595.2"; transcript_support_level "5"; mgi_id "MGI:2135607"; tag "basic"; tag "Ensembl_canonical"; tag "GENCODE_Primary"; tag "appris_alternative_2"; tag "CCDS"; ccdsid "CCDS23898.1"; havana_gene "OTTMUSG00000030914.1"; havana_transcript "OTTMUST00000076493.1";
chr10	HAVANA	exon	63161818	63161965	0	-	.	gene_id "ENSMUSG00000020063.17"; transcript_id "ENSMUST00000146028.8"; gene_type "protein_coding"; gene_name "Sirt1"; transcript_type "nonsense_mediated_decay"; transcript_name "Sirt1-205"; exon_number 5; exon_id "ENSMUSE00001287210.2"; level 2; protein_id "ENSMUSP00000117819.2"; transcript_support_level "5"; mgi_id "MGI:2135607"; tag "mRNA_start_NF"; tag "cds_start_NF"; havana_gene "OTTMUSG00000030914.1"; havana_transcript "OTTMUST00000076495.1";
chr10	HAVANA	UTR	63161818	63161965	0	-	.	gene_id "ENSMUSG00000020063.17"; transcript_id "ENSMUST00000146028.8"; gene_type "protein_coding"; gene_name "Sirt1"; transcript_type "nonsense_mediated_decay"; transcript_name "Sirt1-205"; exon_number 5; exon_id "ENSMUSE00001287210.2"; level 2; protein_id "ENSMUSP00000117819.2"; transcript_support_level "5"; mgi_id "MGI:2135607"; tag "mRNA_start_NF"; tag "cds_start_NF"; havana_gene "OTTMUSG00000030914.1"; havana_transcript "OTTMUST00000076495.1";
chr10	ENSEMBL	exon	63161818	63161965	0	-	.	gene_id "ENSMUSG00000020063.17"; transcript_id "ENSMUST00000020257.13"; gene_type "protein_coding"; gene_name "Sirt1"; transcript_type "protein_coding"; transcript_name "Sirt1-201"; exon_number 5; exon_id "ENSMUSE00001297207.2"; level 3; protein_id "ENSMUSP00000020257.7"; transcript_support_level "1"; mgi_id "MGI:2135607"; tag "basic"; tag "appris_alternative_2"; tag "CCDS"; ccdsid "CCDS23898.1"; havana_gene "OTTMUSG00000030914.1";
chr10	ENSEMBL	CDS	63161818	63161965	0	-	0	gene_id "ENSMUSG00000020063.17"; transcript_id "ENSMUST00000020257.13"; gene_type "protein_coding"; gene_name "Sirt1"; transcript_type "protein_coding"; transcript_name "Sirt1-201"; exon_number 5; exon_id "ENSMUSE00001297207.2"; level 3; protein_id "ENSMUSP00000020257.7"; transcript_support_level "1"; mgi_id "MGI:2135607"; tag "basic"; tag "appris_alternative_2"; tag "CCDS"; ccdsid "CCDS23898.1"; havana_gene "OTTMUSG00000030914.1";
chr10	ENSEMBL	exon	63161818	63161965	0	-	.	gene_id "ENSMUSG00000020063.17"; transcript_id "ENSMUST00000177694.8"; gene_type "protein_coding"; gene_name "Sirt1"; transcript_type "protein_coding"; transcript_name "Sirt1-207"; exon_number 5; exon_id "ENSMUSE00001297207.2"; level 3; protein_id "ENSMUSP00000137565.2"; transcript_support_level "5"; mgi_id "MGI:2135607"; tag "basic"; havana_gene "OTTMUSG00000030914.1";
chr10	ENSEMBL	CDS	63161818	63161965	0	-	0	gene_id "ENSMUSG00000020063.17"; transcript_id "ENSMUST00000177694.8"; gene_type "protein_coding"; gene_name "Sirt1"; transcript_type "protein_coding"; transcript_name "Sirt1-207"; exon_number 5; exon_id "ENSMUSE00001297207.2"; level 3; protein_id "ENSMUSP00000137565.2"; transcript_support_level "5"; mgi_id "MGI:2135607"; tag "basic"; havana_gene "OTTMUSG00000030914.1";
chr10	HAVANA	exon	63161818	63161965	0	-	.	gene_id "ENSMUSG00000020063.17"; transcript_id "ENSMUST00000105442.3"; gene_type "protein_coding"; gene_name "Sirt1"; transcript_type "protein_coding"; transcript_name "Sirt1-202"; exon_number 4; exon_id "ENSMUSE00001297207.2"; level 2; protein_id "ENSMUSP00000101082.3"; transcript_support_level "1"; mgi_id "MGI:2135607"; tag "basic"; tag "appris_principal_2"; tag "CCDS"; ccdsid "CCDS48585.1"; havana_gene "OTTMUSG00000030914.1"; havana_transcript "OTTMUST00000076494.1";
chr10	HAVANA	CDS	63161818	63161965	0	-	0	gene_id "ENSMUSG00000020063.17"; transcript_id "ENSMUST00000105442.3"; gene_type "protein_coding"; gene_name "Sirt1"; transcript_type "protein_coding"; transcript_name "Sirt1-202"; exon_number 4; exon_id "ENSMUSE00001297207.2"; level 2; protein_id "ENSMUSP00000101082.3"; transcript_support_level "1"; mgi_id "MGI:2135607"; tag "basic"; tag "appris_principal_2"; tag "CCDS"; ccdsid "CCDS48585.1"; havana_gene "OTTMUSG00000030914.1"; havana_transcript "OTTMUST00000076494.1";
chr10	ENSEMBL_gcm37	exon	63161818	63161965	0.53088891030146	-	.	gene_id "ENSMUSG00000020063.17"; transcript_id "ENSMUSG00000020063.17_tx_1"; exon_id "chr10_63161818_63161965_-"; exonnum "6"; txlen "4022";
chr10	ENSEMBL_gcm37	exon	63161818	63161965	0.100572296596553	-	.	gene_id "ENSMUSG00000020063.17"; transcript_id "ENSMUSG00000020063.17_tx_10"; exon_id "chr10_63161818_63161965_-"; exonnum "7"; txlen "4128";
chr10	ENSEMBL_gcm37	exon	63161818	63161965	0.100572296596553	-	.	gene_id "ENSMUSG00000020063.17"; transcript_id "ENSMUSG00000020063.17_tx_11"; exon_id "chr10_63161818_63161965_-"; exonnum "6"; txlen "4011";
chr10	ENSEMBL_gcm37	exon	63161818	63161965	0.0520440223508433	-	.	gene_id "ENSMUSG00000020063.17"; transcript_id "ENSMUSG00000020063.17_tx_14"; exon_id "chr10_63161818_63161965_-"; exonnum "6"; txlen "3470";
chr10	ENSEMBL_gcm37	exon	63161818	63161965	0.486267742353474	-	.	gene_id "ENSMUSG00000020063.17"; transcript_id "ENSMUSG00000020063.17_tx_2"; exon_id "chr10_63161818_63161965_-"; exonnum "5"; txlen "3905";
chr10	ENSEMBL_gcm37	exon	63161818	63161965	0.0484490110972703	-	.	gene_id "ENSMUSG00000020063.17"; transcript_id "ENSMUSG00000020063.17_tx_23"; exon_id "chr10_63161818_63161965_-"; exonnum "7"; txlen "3595";
chr10	ENSEMBL_gcm37	exon	63161818	63161965	0.0323035238212202	-	.	gene_id "ENSMUSG00000020063.17"; transcript_id "ENSMUSG00000020063.17_tx_25"; exon_id "chr10_63161818_63161965_-"; exonnum "7"; txlen "3751";
chr10	ENSEMBL_gcm37	exon	63161818	63161965	0.0196700942020758	-	.	gene_id "ENSMUSG00000020063.17"; transcript_id "ENSMUSG00000020063.17_tx_26"; exon_id "chr10_63161818_63161965_-"; exonnum "5"; txlen "3353";
chr10	ENSEMBL_gcm37	exon	63161818	63161965	0.0160750829485027	-	.	gene_id "ENSMUSG00000020063.17"; transcript_id "ENSMUSG00000020063.17_tx_27"; exon_id "chr10_63161818_63161965_-"; exonnum "6"; txlen "3478";
chr10	ENSEMBL_gcm37	exon	63161818	63161965	0.0158901381454447	-	.	gene_id "ENSMUSG00000020063.17"; transcript_id "ENSMUSG00000020063.17_tx_28"; exon_id "chr10_63161818_63161965_-"; exonnum "8"; txlen "3947";
chr10	ENSEMBL_gcm37	exon	63161818	63161965	0.0158901381454447	-	.	gene_id "ENSMUSG00000020063.17"; transcript_id "ENSMUSG00000020063.17_tx_29"; exon_id "chr10_63161818_63161965_-"; exonnum "9"; txlen "4072";
chr10	ENSEMBL_gcm37	exon	63161818	63161965	0.0158275853957566	-	.	gene_id "ENSMUSG00000020063.17"; transcript_id "ENSMUSG00000020063.17_tx_30"; exon_id "chr10_63161818_63161965_-"; exonnum "7"; txlen "3749";
chr10	ENSEMBL_gcm37	exon	63161818	63161965	0.0132417817878705	-	.	gene_id "ENSMUSG00000020063.17"; transcript_id "ENSMUSG00000020063.17_tx_31"; exon_id "chr10_63161818_63161965_-"; exonnum "6"; txlen "3656";
chr10	ENSEMBL_gcm37	exon	63161818	63161965	0.0132417817878705	-	.	gene_id "ENSMUSG00000020063.17"; transcript_id "ENSMUSG00000020063.17_tx_32"; exon_id "chr10_63161818_63161965_-"; exonnum "7"; txlen "3781";
chr10	ENSEMBL_gcm37	exon	63161818	63161965	0.011093503795353	-	.	gene_id "ENSMUSG00000020063.17"; transcript_id "ENSMUSG00000020063.17_tx_37"; exon_id "chr10_63161818_63161965_-"; exonnum "8"; txlen "4275";
chr10	ENSEMBL_gcm37	exon	63161818	63161965	0.011093503795353	-	.	gene_id "ENSMUSG00000020063.17"; transcript_id "ENSMUSG00000020063.17_tx_38"; exon_id "chr10_63161818_63161965_-"; exonnum "7"; txlen "4158";
chr10	ENSEMBL_gcm37	exon	63161818	63161965	0.354010638246392	-	.	gene_id "ENSMUSG00000020063.17"; transcript_id "ENSMUSG00000020063.17_tx_5"; exon_id "chr10_63161818_63161965_-"; exonnum "7"; txlen "4147";
chr10	ENSEMBL_gcm37	exon	63161818	63161965	0.309389470298406	-	.	gene_id "ENSMUSG00000020063.17"; transcript_id "ENSMUSG00000020063.17_tx_6"; exon_id "chr10_63161818_63161965_-"; exonnum "6"; txlen "4030";
chr10	ENSEMBL_gcm37	exon	63161818	63161965	0.100572296596553	-	.	gene_id "ENSMUSG00000020063.17"; transcript_id "ENSMUSG00000020063.17_tx_8"; exon_id "chr10_63161818_63161965_-"; exonnum "6"; txlen "4003";
chr10	ENSEMBL_gcm37	exon	63161818	63161965	0.100572296596553	-	.	gene_id "ENSMUSG00000020063.17"; transcript_id "ENSMUSG00000020063.17_tx_9"; exon_id "chr10_63161818_63161965_-"; exonnum "5"; txlen "3886";
chr10	HAVANA	UTR	63162439	63162551	0	-	.	gene_id "ENSMUSG00000020063.17"; transcript_id "ENSMUST00000146028.8"; gene_type "protein_coding"; gene_name "Sirt1"; transcript_type "nonsense_mediated_decay"; transcript_name "Sirt1-205"; exon_number 4; exon_id "ENSMUSE00000815261.2"; level 2; protein_id "ENSMUSP00000117819.2"; transcript_support_level "5"; mgi_id "MGI:2135607"; tag "mRNA_start_NF"; tag "cds_start_NF"; havana_gene "OTTMUSG00000030914.1"; havana_transcript "OTTMUST00000076495.1";
chr10	HAVANA	exon	63162439	63162563	0	-	.	gene_id "ENSMUSG00000020063.17"; transcript_id "ENSMUST00000146028.8"; gene_type "protein_coding"; gene_name "Sirt1"; transcript_type "nonsense_mediated_decay"; transcript_name "Sirt1-205"; exon_number 4; exon_id "ENSMUSE00000815261.2"; level 2; protein_id "ENSMUSP00000117819.2"; transcript_support_level "5"; mgi_id "MGI:2135607"; tag "mRNA_start_NF"; tag "cds_start_NF"; havana_gene "OTTMUSG00000030914.1"; havana_transcript "OTTMUST00000076495.1";
chr10	ENSEMBL_gcm37	exon	63162439	63162563	0.100572296596553	-	.	gene_id "ENSMUSG00000020063.17"; transcript_id "ENSMUSG00000020063.17_tx_10"; exon_id "chr10_63162439_63162563_-"; exonnum "6"; txlen "4128";
chr10	ENSEMBL_gcm37	exon	63162439	63162563	0.100572296596553	-	.	gene_id "ENSMUSG00000020063.17"; transcript_id "ENSMUSG00000020063.17_tx_11"; exon_id "chr10_63162439_63162563_-"; exonnum "5"; txlen "4011";
chr10	ENSEMBL_gcm37	exon	63162439	63162563	0.0484490110972703	-	.	gene_id "ENSMUSG00000020063.17"; transcript_id "ENSMUSG00000020063.17_tx_23"; exon_id "chr10_63162439_63162563_-"; exonnum "6"; txlen "3595";
chr10	ENSEMBL_gcm37	exon	63162439	63162563	0.0160750829485027	-	.	gene_id "ENSMUSG00000020063.17"; transcript_id "ENSMUSG00000020063.17_tx_27"; exon_id "chr10_63162439_63162563_-"; exonnum "5"; txlen "3478";
chr10	ENSEMBL_gcm37	exon	63162439	63162563	0.0158901381454447	-	.	gene_id "ENSMUSG00000020063.17"; transcript_id "ENSMUSG00000020063.17_tx_29"; exon_id "chr10_63162439_63162563_-"; exonnum "8"; txlen "4072";
chr10	ENSEMBL_gcm37	exon	63162439	63162563	0.0132417817878705	-	.	gene_id "ENSMUSG00000020063.17"; transcript_id "ENSMUSG00000020063.17_tx_32"; exon_id "chr10_63162439_63162563_-"; exonnum "6"; txlen "3781";
chr10	ENSEMBL_gcm37	exon	63162439	63162563	0.354010638246392	-	.	gene_id "ENSMUSG00000020063.17"; transcript_id "ENSMUSG00000020063.17_tx_5"; exon_id "chr10_63162439_63162563_-"; exonnum "6"; txlen "4147";
chr10	ENSEMBL_gcm37	exon	63162439	63162563	0.309389470298406	-	.	gene_id "ENSMUSG00000020063.17"; transcript_id "ENSMUSG00000020063.17_tx_6"; exon_id "chr10_63162439_63162563_-"; exonnum "5"; txlen "4030";
chr10	HAVANA	stop_codon	63162549	63162551	0	-	0	gene_id "ENSMUSG00000020063.17"; transcript_id "ENSMUST00000146028.8"; gene_type "protein_coding"; gene_name "Sirt1"; transcript_type "nonsense_mediated_decay"; transcript_name "Sirt1-205"; exon_number 4; exon_id "ENSMUSE00000815261.2"; level 2; protein_id "ENSMUSP00000117819.2"; transcript_support_level "5"; mgi_id "MGI:2135607"; tag "mRNA_start_NF"; tag "cds_start_NF"; havana_gene "OTTMUSG00000030914.1"; havana_transcript "OTTMUST00000076495.1";
chr10	HAVANA	CDS	63162552	63162563	0	-	0	gene_id "ENSMUSG00000020063.17"; transcript_id "ENSMUST00000146028.8"; gene_type "protein_coding"; gene_name "Sirt1"; transcript_type "nonsense_mediated_decay"; transcript_name "Sirt1-205"; exon_number 4; exon_id "ENSMUSE00000815261.2"; level 2; protein_id "ENSMUSP00000117819.2"; transcript_support_level "5"; mgi_id "MGI:2135607"; tag "mRNA_start_NF"; tag "cds_start_NF"; havana_gene "OTTMUSG00000030914.1"; havana_transcript "OTTMUST00000076495.1";
chr10	HAVANA	exon	63167169	63167676	0	-	.	gene_id "ENSMUSG00000020063.17"; transcript_id "ENSMUST00000131371.2"; gene_type "protein_coding"; gene_name "Sirt1"; transcript_type "retained_intron"; transcript_name "Sirt1-204"; exon_number 3; exon_id "ENSMUSE00000802772.2"; level 2; transcript_support_level "5"; mgi_id "MGI:2135607"; havana_gene "OTTMUSG00000030914.1"; havana_transcript "OTTMUST00000076496.1";
chr10	HAVANA	transcript	63167169	63172771	0	-	.	gene_id "ENSMUSG00000020063.17"; transcript_id "ENSMUST00000131371.2"; gene_type "protein_coding"; gene_name "Sirt1"; transcript_type "retained_intron"; transcript_name "Sirt1-204"; level 2; transcript_support_level "5"; mgi_id "MGI:2135607"; havana_gene "OTTMUSG00000030914.1"; havana_transcript "OTTMUST00000076496.1";
chr10	HAVANA	exon	63167524	63167676	0	-	.	gene_id "ENSMUSG00000020063.17"; transcript_id "ENSMUST00000120239.8"; gene_type "protein_coding"; gene_name "Sirt1"; transcript_type "protein_coding"; transcript_name "Sirt1-203"; exon_number 9; exon_id "ENSMUSE00000453122.4"; level 2; protein_id "ENSMUSP00000112595.2"; transcript_support_level "5"; mgi_id "MGI:2135607"; tag "basic"; tag "Ensembl_canonical"; tag "GENCODE_Primary"; tag "appris_alternative_2"; tag "CCDS"; ccdsid "CCDS23898.1"; havana_gene "OTTMUSG00000030914.1"; havana_transcript "OTTMUST00000076493.1";
chr10	HAVANA	CDS	63167524	63167676	0	-	0	gene_id "ENSMUSG00000020063.17"; transcript_id "ENSMUST00000120239.8"; gene_type "protein_coding"; gene_name "Sirt1"; transcript_type "protein_coding"; transcript_name "Sirt1-203"; exon_number 9; exon_id "ENSMUSE00000453122.4"; level 2; protein_id "ENSMUSP00000112595.2"; transcript_support_level "5"; mgi_id "MGI:2135607"; tag "basic"; tag "Ensembl_canonical"; tag "GENCODE_Primary"; tag "appris_alternative_2"; tag "CCDS"; ccdsid "CCDS23898.1"; havana_gene "OTTMUSG00000030914.1"; havana_transcript "OTTMUST00000076493.1";
chr10	HAVANA	exon	63167524	63167676	0	-	.	gene_id "ENSMUSG00000020063.17"; transcript_id "ENSMUST00000146028.8"; gene_type "protein_coding"; gene_name "Sirt1"; transcript_type "nonsense_mediated_decay"; transcript_name "Sirt1-205"; exon_number 3; exon_id "ENSMUSE00000453122.4"; level 2; protein_id "ENSMUSP00000117819.2"; transcript_support_level "5"; mgi_id "MGI:2135607"; tag "mRNA_start_NF"; tag "cds_start_NF"; havana_gene "OTTMUSG00000030914.1"; havana_transcript "OTTMUST00000076495.1";
chr10	HAVANA	CDS	63167524	63167676	0	-	0	gene_id "ENSMUSG00000020063.17"; transcript_id "ENSMUST00000146028.8"; gene_type "protein_coding"; gene_name "Sirt1"; transcript_type "nonsense_mediated_decay"; transcript_name "Sirt1-205"; exon_number 3; exon_id "ENSMUSE00000453122.4"; level 2; protein_id "ENSMUSP00000117819.2"; transcript_support_level "5"; mgi_id "MGI:2135607"; tag "mRNA_start_NF"; tag "cds_start_NF"; havana_gene "OTTMUSG00000030914.1"; havana_transcript "OTTMUST00000076495.1";
chr10	ENSEMBL	exon	63167524	63167676	0	-	.	gene_id "ENSMUSG00000020063.17"; transcript_id "ENSMUST00000020257.13"; gene_type "protein_coding"; gene_name "Sirt1"; transcript_type "protein_coding"; transcript_name "Sirt1-201"; exon_number 4; exon_id "ENSMUSE00000453122.4"; level 3; protein_id "ENSMUSP00000020257.7"; transcript_support_level "1"; mgi_id "MGI:2135607"; tag "basic"; tag "appris_alternative_2"; tag "CCDS"; ccdsid "CCDS23898.1"; havana_gene "OTTMUSG00000030914.1";
chr10	ENSEMBL	CDS	63167524	63167676	0	-	0	gene_id "ENSMUSG00000020063.17"; transcript_id "ENSMUST00000020257.13"; gene_type "protein_coding"; gene_name "Sirt1"; transcript_type "protein_coding"; transcript_name "Sirt1-201"; exon_number 4; exon_id "ENSMUSE00000453122.4"; level 3; protein_id "ENSMUSP00000020257.7"; transcript_support_level "1"; mgi_id "MGI:2135607"; tag "basic"; tag "appris_alternative_2"; tag "CCDS"; ccdsid "CCDS23898.1"; havana_gene "OTTMUSG00000030914.1";
chr10	ENSEMBL	exon	63167524	63167676	0	-	.	gene_id "ENSMUSG00000020063.17"; transcript_id "ENSMUST00000177694.8"; gene_type "protein_coding"; gene_name "Sirt1"; transcript_type "protein_coding"; transcript_name "Sirt1-207"; exon_number 4; exon_id "ENSMUSE00000453122.4"; level 3; protein_id "ENSMUSP00000137565.2"; transcript_support_level "5"; mgi_id "MGI:2135607"; tag "basic"; havana_gene "OTTMUSG00000030914.1";
chr10	ENSEMBL	CDS	63167524	63167676	0	-	0	gene_id "ENSMUSG00000020063.17"; transcript_id "ENSMUST00000177694.8"; gene_type "protein_coding"; gene_name "Sirt1"; transcript_type "protein_coding"; transcript_name "Sirt1-207"; exon_number 4; exon_id "ENSMUSE00000453122.4"; level 3; protein_id "ENSMUSP00000137565.2"; transcript_support_level "5"; mgi_id "MGI:2135607"; tag "basic"; havana_gene "OTTMUSG00000030914.1";
chr10	HAVANA	exon	63167524	63167676	0	-	.	gene_id "ENSMUSG00000020063.17"; transcript_id "ENSMUST00000105442.3"; gene_type "protein_coding"; gene_name "Sirt1"; transcript_type "protein_coding"; transcript_name "Sirt1-202"; exon_number 3; exon_id "ENSMUSE00000453122.4"; level 2; protein_id "ENSMUSP00000101082.3"; transcript_support_level "1"; mgi_id "MGI:2135607"; tag "basic"; tag "appris_principal_2"; tag "CCDS"; ccdsid "CCDS48585.1"; havana_gene "OTTMUSG00000030914.1"; havana_transcript "OTTMUST00000076494.1";
chr10	HAVANA	CDS	63167524	63167676	0	-	0	gene_id "ENSMUSG00000020063.17"; transcript_id "ENSMUST00000105442.3"; gene_type "protein_coding"; gene_name "Sirt1"; transcript_type "protein_coding"; transcript_name "Sirt1-202"; exon_number 3; exon_id "ENSMUSE00000453122.4"; level 2; protein_id "ENSMUSP00000101082.3"; transcript_support_level "1"; mgi_id "MGI:2135607"; tag "basic"; tag "appris_principal_2"; tag "CCDS"; ccdsid "CCDS48585.1"; havana_gene "OTTMUSG00000030914.1"; havana_transcript "OTTMUST00000076494.1";
chr10	ENSEMBL_gcm37	exon	63167524	63167676	0.53088891030146	-	.	gene_id "ENSMUSG00000020063.17"; transcript_id "ENSMUSG00000020063.17_tx_1"; exon_id "chr10_63167524_63167676_-"; exonnum "5"; txlen "4022";
chr10	ENSEMBL_gcm37	exon	63167524	63167676	0.100572296596553	-	.	gene_id "ENSMUSG00000020063.17"; transcript_id "ENSMUSG00000020063.17_tx_10"; exon_id "chr10_63167524_63167676_-"; exonnum "5"; txlen "4128";
chr10	ENSEMBL_gcm37	exon	63167524	63167676	0.100572296596553	-	.	gene_id "ENSMUSG00000020063.17"; transcript_id "ENSMUSG00000020063.17_tx_11"; exon_id "chr10_63167524_63167676_-"; exonnum "4"; txlen "4011";
chr10	ENSEMBL_gcm37	exon	63167524	63167676	0.0520440223508433	-	.	gene_id "ENSMUSG00000020063.17"; transcript_id "ENSMUSG00000020063.17_tx_14"; exon_id "chr10_63167524_63167676_-"; exonnum "5"; txlen "3470";
chr10	ENSEMBL_gcm37	exon	63167524	63167676	0.486267742353474	-	.	gene_id "ENSMUSG00000020063.17"; transcript_id "ENSMUSG00000020063.17_tx_2"; exon_id "chr10_63167524_63167676_-"; exonnum "4"; txlen "3905";
chr10	ENSEMBL_gcm37	exon	63167524	63167676	0.0484490110972703	-	.	gene_id "ENSMUSG00000020063.17"; transcript_id "ENSMUSG00000020063.17_tx_23"; exon_id "chr10_63167524_63167676_-"; exonnum "5"; txlen "3595";
chr10	ENSEMBL_gcm37	exon	63167524	63167676	0.0323035238212202	-	.	gene_id "ENSMUSG00000020063.17"; transcript_id "ENSMUSG00000020063.17_tx_25"; exon_id "chr10_63167524_63167676_-"; exonnum "6"; txlen "3751";
chr10	ENSEMBL_gcm37	exon	63167524	63167676	0.0196700942020758	-	.	gene_id "ENSMUSG00000020063.17"; transcript_id "ENSMUSG00000020063.17_tx_26"; exon_id "chr10_63167524_63167676_-"; exonnum "4"; txlen "3353";
chr10	ENSEMBL_gcm37	exon	63167524	63167676	0.0160750829485027	-	.	gene_id "ENSMUSG00000020063.17"; transcript_id "ENSMUSG00000020063.17_tx_27"; exon_id "chr10_63167524_63167676_-"; exonnum "4"; txlen "3478";
chr10	ENSEMBL_gcm37	exon	63167524	63167676	0.0158901381454447	-	.	gene_id "ENSMUSG00000020063.17"; transcript_id "ENSMUSG00000020063.17_tx_28"; exon_id "chr10_63167524_63167676_-"; exonnum "7"; txlen "3947";
chr10	ENSEMBL_gcm37	exon	63167524	63167676	0.0158901381454447	-	.	gene_id "ENSMUSG00000020063.17"; transcript_id "ENSMUSG00000020063.17_tx_29"; exon_id "chr10_63167524_63167676_-"; exonnum "7"; txlen "4072";
chr10	ENSEMBL_gcm37	exon	63167524	63167676	0.0158275853957566	-	.	gene_id "ENSMUSG00000020063.17"; transcript_id "ENSMUSG00000020063.17_tx_30"; exon_id "chr10_63167524_63167676_-"; exonnum "6"; txlen "3749";
chr10	ENSEMBL_gcm37	exon	63167524	63167676	0.0132417817878705	-	.	gene_id "ENSMUSG00000020063.17"; transcript_id "ENSMUSG00000020063.17_tx_31"; exon_id "chr10_63167524_63167676_-"; exonnum "5"; txlen "3656";
chr10	ENSEMBL_gcm37	exon	63167524	63167676	0.0132417817878705	-	.	gene_id "ENSMUSG00000020063.17"; transcript_id "ENSMUSG00000020063.17_tx_32"; exon_id "chr10_63167524_63167676_-"; exonnum "5"; txlen "3781";
chr10	ENSEMBL_gcm37	exon	63167524	63167676	0.011093503795353	-	.	gene_id "ENSMUSG00000020063.17"; transcript_id "ENSMUSG00000020063.17_tx_37"; exon_id "chr10_63167524_63167676_-"; exonnum "7"; txlen "4275";
chr10	ENSEMBL_gcm37	exon	63167524	63167676	0.011093503795353	-	.	gene_id "ENSMUSG00000020063.17"; transcript_id "ENSMUSG00000020063.17_tx_38"; exon_id "chr10_63167524_63167676_-"; exonnum "6"; txlen "4158";
chr10	ENSEMBL_gcm37	exon	63167524	63167676	0.354010638246392	-	.	gene_id "ENSMUSG00000020063.17"; transcript_id "ENSMUSG00000020063.17_tx_5"; exon_id "chr10_63167524_63167676_-"; exonnum "5"; txlen "4147";
chr10	ENSEMBL_gcm37	exon	63167524	63167676	0.309389470298406	-	.	gene_id "ENSMUSG00000020063.17"; transcript_id "ENSMUSG00000020063.17_tx_6"; exon_id "chr10_63167524_63167676_-"; exonnum "4"; txlen "4030";
chr10	ENSEMBL_gcm37	exon	63167524	63167676	0.100572296596553	-	.	gene_id "ENSMUSG00000020063.17"; transcript_id "ENSMUSG00000020063.17_tx_8"; exon_id "chr10_63167524_63167676_-"; exonnum "5"; txlen "4003";
chr10	ENSEMBL_gcm37	exon	63167524	63167676	0.100572296596553	-	.	gene_id "ENSMUSG00000020063.17"; transcript_id "ENSMUSG00000020063.17_tx_9"; exon_id "chr10_63167524_63167676_-"; exonnum "4"; txlen "3886";
chr10	sragcm37_es	exon	63168220	63169340	0.485466490531327	-	.	gene_id "sragcm37_gene_51073"; transcript_id "sragcm37_gene_51073_tx_1"; exon_id "chr10_63168220_63169340_-"; exonnum "2"; txlen "1289";
chr10	sragcm37_es	exon	63168431	63169311	0.086735990562804	-	.	gene_id "sragcm37_gene_51996"; transcript_id "sragcm37_gene_51996_tx_1"; exon_id "chr10_63168431_63169311_-"; exonnum "2"; txlen "2532";
chr10	sragcm37_ss	exon	63169514	63171164	0.086735990562804	-	.	gene_id "sragcm37_gene_51996"; transcript_id "sragcm37_gene_51996_tx_1"; exon_id "chr10_63169514_63171164_-"; exonnum "1"; txlen "2532";
chr10	sragcm37_ss	exon	63169543	63169710	0.485466490531327	-	.	gene_id "sragcm37_gene_51073"; transcript_id "sragcm37_gene_51073_tx_1"; exon_id "chr10_63169543_63169710_-"; exonnum "1"; txlen "1289";
chr10	HAVANA	exon	63171415	63171656	0	-	.	gene_id "ENSMUSG00000020063.17"; transcript_id "ENSMUST00000120239.8"; gene_type "protein_coding"; gene_name "Sirt1"; transcript_type "protein_coding"; transcript_name "Sirt1-203"; exon_number 8; exon_id "ENSMUSE00001213633.2"; level 2; protein_id "ENSMUSP00000112595.2"; transcript_support_level "5"; mgi_id "MGI:2135607"; tag "basic"; tag "Ensembl_canonical"; tag "GENCODE_Primary"; tag "appris_alternative_2"; tag "CCDS"; ccdsid "CCDS23898.1"; havana_gene "OTTMUSG00000030914.1"; havana_transcript "OTTMUST00000076493.1";
chr10	HAVANA	CDS	63171415	63171656	0	-	2	gene_id "ENSMUSG00000020063.17"; transcript_id "ENSMUST00000120239.8"; gene_type "protein_coding"; gene_name "Sirt1"; transcript_type "protein_coding"; transcript_name "Sirt1-203"; exon_number 8; exon_id "ENSMUSE00001213633.2"; level 2; protein_id "ENSMUSP00000112595.2"; transcript_support_level "5"; mgi_id "MGI:2135607"; tag "basic"; tag "Ensembl_canonical"; tag "GENCODE_Primary"; tag "appris_alternative_2"; tag "CCDS"; ccdsid "CCDS23898.1"; havana_gene "OTTMUSG00000030914.1"; havana_transcript "OTTMUST00000076493.1";
chr10	HAVANA	exon	63171415	63171656	0	-	.	gene_id "ENSMUSG00000020063.17"; transcript_id "ENSMUST00000146028.8"; gene_type "protein_coding"; gene_name "Sirt1"; transcript_type "nonsense_mediated_decay"; transcript_name "Sirt1-205"; exon_number 2; exon_id "ENSMUSE00001213633.2"; level 2; protein_id "ENSMUSP00000117819.2"; transcript_support_level "5"; mgi_id "MGI:2135607"; tag "mRNA_start_NF"; tag "cds_start_NF"; havana_gene "OTTMUSG00000030914.1"; havana_transcript "OTTMUST00000076495.1";
chr10	HAVANA	CDS	63171415	63171656	0	-	2	gene_id "ENSMUSG00000020063.17"; transcript_id "ENSMUST00000146028.8"; gene_type "protein_coding"; gene_name "Sirt1"; transcript_type "nonsense_mediated_decay"; transcript_name "Sirt1-205"; exon_number 2; exon_id "ENSMUSE00001213633.2"; level 2; protein_id "ENSMUSP00000117819.2"; transcript_support_level "5"; mgi_id "MGI:2135607"; tag "mRNA_start_NF"; tag "cds_start_NF"; havana_gene "OTTMUSG00000030914.1"; havana_transcript "OTTMUST00000076495.1";
chr10	ENSEMBL	exon	63171415	63171656	0	-	.	gene_id "ENSMUSG00000020063.17"; transcript_id "ENSMUST00000020257.13"; gene_type "protein_coding"; gene_name "Sirt1"; transcript_type "protein_coding"; transcript_name "Sirt1-201"; exon_number 3; exon_id "ENSMUSE00001213633.2"; level 3; protein_id "ENSMUSP00000020257.7"; transcript_support_level "1"; mgi_id "MGI:2135607"; tag "basic"; tag "appris_alternative_2"; tag "CCDS"; ccdsid "CCDS23898.1"; havana_gene "OTTMUSG00000030914.1";
chr10	ENSEMBL	CDS	63171415	63171656	0	-	2	gene_id "ENSMUSG00000020063.17"; transcript_id "ENSMUST00000020257.13"; gene_type "protein_coding"; gene_name "Sirt1"; transcript_type "protein_coding"; transcript_name "Sirt1-201"; exon_number 3; exon_id "ENSMUSE00001213633.2"; level 3; protein_id "ENSMUSP00000020257.7"; transcript_support_level "1"; mgi_id "MGI:2135607"; tag "basic"; tag "appris_alternative_2"; tag "CCDS"; ccdsid "CCDS23898.1"; havana_gene "OTTMUSG00000030914.1";
chr10	ENSEMBL	exon	63171415	63171656	0	-	.	gene_id "ENSMUSG00000020063.17"; transcript_id "ENSMUST00000177694.8"; gene_type "protein_coding"; gene_name "Sirt1"; transcript_type "protein_coding"; transcript_name "Sirt1-207"; exon_number 3; exon_id "ENSMUSE00001213633.2"; level 3; protein_id "ENSMUSP00000137565.2"; transcript_support_level "5"; mgi_id "MGI:2135607"; tag "basic"; havana_gene "OTTMUSG00000030914.1";
chr10	ENSEMBL	CDS	63171415	63171656	0	-	2	gene_id "ENSMUSG00000020063.17"; transcript_id "ENSMUST00000177694.8"; gene_type "protein_coding"; gene_name "Sirt1"; transcript_type "protein_coding"; transcript_name "Sirt1-207"; exon_number 3; exon_id "ENSMUSE00001213633.2"; level 3; protein_id "ENSMUSP00000137565.2"; transcript_support_level "5"; mgi_id "MGI:2135607"; tag "basic"; havana_gene "OTTMUSG00000030914.1";
chr10	HAVANA	exon	63171415	63171656	0	-	.	gene_id "ENSMUSG00000020063.17"; transcript_id "ENSMUST00000105442.3"; gene_type "protein_coding"; gene_name "Sirt1"; transcript_type "protein_coding"; transcript_name "Sirt1-202"; exon_number 2; exon_id "ENSMUSE00001213633.2"; level 2; protein_id "ENSMUSP00000101082.3"; transcript_support_level "1"; mgi_id "MGI:2135607"; tag "basic"; tag "appris_principal_2"; tag "CCDS"; ccdsid "CCDS48585.1"; havana_gene "OTTMUSG00000030914.1"; havana_transcript "OTTMUST00000076494.1";
chr10	HAVANA	CDS	63171415	63171656	0	-	2	gene_id "ENSMUSG00000020063.17"; transcript_id "ENSMUST00000105442.3"; gene_type "protein_coding"; gene_name "Sirt1"; transcript_type "protein_coding"; transcript_name "Sirt1-202"; exon_number 2; exon_id "ENSMUSE00001213633.2"; level 2; protein_id "ENSMUSP00000101082.3"; transcript_support_level "1"; mgi_id "MGI:2135607"; tag "basic"; tag "appris_principal_2"; tag "CCDS"; ccdsid "CCDS48585.1"; havana_gene "OTTMUSG00000030914.1"; havana_transcript "OTTMUST00000076494.1";
chr10	HAVANA	exon	63171415	63171656	0	-	.	gene_id "ENSMUSG00000020063.17"; transcript_id "ENSMUST00000131371.2"; gene_type "protein_coding"; gene_name "Sirt1"; transcript_type "retained_intron"; transcript_name "Sirt1-204"; exon_number 2; exon_id "ENSMUSE00001216001.2"; level 2; transcript_support_level "5"; mgi_id "MGI:2135607"; havana_gene "OTTMUSG00000030914.1"; havana_transcript "OTTMUST00000076496.1";
chr10	ENSEMBL_gcm37	exon	63171415	63171656	0.53088891030146	-	.	gene_id "ENSMUSG00000020063.17"; transcript_id "ENSMUSG00000020063.17_tx_1"; exon_id "chr10_63171415_63171656_-"; exonnum "4"; txlen "4022";
chr10	ENSEMBL_gcm37	exon	63171415	63171656	0.100572296596553	-	.	gene_id "ENSMUSG00000020063.17"; transcript_id "ENSMUSG00000020063.17_tx_10"; exon_id "chr10_63171415_63171656_-"; exonnum "4"; txlen "4128";
chr10	ENSEMBL_gcm37	exon	63171415	63171656	0.100572296596553	-	.	gene_id "ENSMUSG00000020063.17"; transcript_id "ENSMUSG00000020063.17_tx_11"; exon_id "chr10_63171415_63171656_-"; exonnum "3"; txlen "4011";
chr10	ENSEMBL_gcm37	exon	63171415	63171656	0.0520440223508433	-	.	gene_id "ENSMUSG00000020063.17"; transcript_id "ENSMUSG00000020063.17_tx_14"; exon_id "chr10_63171415_63171656_-"; exonnum "4"; txlen "3470";
chr10	ENSEMBL_gcm37	exon	63171415	63171656	0.486267742353474	-	.	gene_id "ENSMUSG00000020063.17"; transcript_id "ENSMUSG00000020063.17_tx_2"; exon_id "chr10_63171415_63171656_-"; exonnum "3"; txlen "3905";
chr10	ENSEMBL_gcm37	exon	63171415	63171656	0.0484490110972703	-	.	gene_id "ENSMUSG00000020063.17"; transcript_id "ENSMUSG00000020063.17_tx_23"; exon_id "chr10_63171415_63171656_-"; exonnum "4"; txlen "3595";
chr10	ENSEMBL_gcm37	exon	63171415	63171656	0.0323035238212202	-	.	gene_id "ENSMUSG00000020063.17"; transcript_id "ENSMUSG00000020063.17_tx_25"; exon_id "chr10_63171415_63171656_-"; exonnum "5"; txlen "3751";
chr10	ENSEMBL_gcm37	exon	63171415	63171656	0.0196700942020758	-	.	gene_id "ENSMUSG00000020063.17"; transcript_id "ENSMUSG00000020063.17_tx_26"; exon_id "chr10_63171415_63171656_-"; exonnum "3"; txlen "3353";
chr10	ENSEMBL_gcm37	exon	63171415	63171656	0.0160750829485027	-	.	gene_id "ENSMUSG00000020063.17"; transcript_id "ENSMUSG00000020063.17_tx_27"; exon_id "chr10_63171415_63171656_-"; exonnum "3"; txlen "3478";
chr10	ENSEMBL_gcm37	exon	63171415	63171656	0.0158901381454447	-	.	gene_id "ENSMUSG00000020063.17"; transcript_id "ENSMUSG00000020063.17_tx_28"; exon_id "chr10_63171415_63171656_-"; exonnum "6"; txlen "3947";
chr10	ENSEMBL_gcm37	exon	63171415	63171656	0.0158901381454447	-	.	gene_id "ENSMUSG00000020063.17"; transcript_id "ENSMUSG00000020063.17_tx_29"; exon_id "chr10_63171415_63171656_-"; exonnum "6"; txlen "4072";
chr10	ENSEMBL_gcm37	exon	63171415	63171656	0.0158275853957566	-	.	gene_id "ENSMUSG00000020063.17"; transcript_id "ENSMUSG00000020063.17_tx_30"; exon_id "chr10_63171415_63171656_-"; exonnum "5"; txlen "3749";
chr10	ENSEMBL_gcm37	exon	63171415	63171656	0.0132417817878705	-	.	gene_id "ENSMUSG00000020063.17"; transcript_id "ENSMUSG00000020063.17_tx_31"; exon_id "chr10_63171415_63171656_-"; exonnum "4"; txlen "3656";
chr10	ENSEMBL_gcm37	exon	63171415	63171656	0.0132417817878705	-	.	gene_id "ENSMUSG00000020063.17"; transcript_id "ENSMUSG00000020063.17_tx_32"; exon_id "chr10_63171415_63171656_-"; exonnum "4"; txlen "3781";
chr10	ENSEMBL_gcm37	exon	63171415	63171656	0.011093503795353	-	.	gene_id "ENSMUSG00000020063.17"; transcript_id "ENSMUSG00000020063.17_tx_37"; exon_id "chr10_63171415_63171656_-"; exonnum "6"; txlen "4275";
chr10	ENSEMBL_gcm37	exon	63171415	63171656	0.011093503795353	-	.	gene_id "ENSMUSG00000020063.17"; transcript_id "ENSMUSG00000020063.17_tx_38"; exon_id "chr10_63171415_63171656_-"; exonnum "5"; txlen "4158";
chr10	ENSEMBL_gcm37	exon	63171415	63171656	0.354010638246392	-	.	gene_id "ENSMUSG00000020063.17"; transcript_id "ENSMUSG00000020063.17_tx_5"; exon_id "chr10_63171415_63171656_-"; exonnum "4"; txlen "4147";
chr10	ENSEMBL_gcm37	exon	63171415	63171656	0.309389470298406	-	.	gene_id "ENSMUSG00000020063.17"; transcript_id "ENSMUSG00000020063.17_tx_6"; exon_id "chr10_63171415_63171656_-"; exonnum "3"; txlen "4030";
chr10	ENSEMBL_gcm37	exon	63171415	63171656	0.100572296596553	-	.	gene_id "ENSMUSG00000020063.17"; transcript_id "ENSMUSG00000020063.17_tx_8"; exon_id "chr10_63171415_63171656_-"; exonnum "4"; txlen "4003";
chr10	ENSEMBL_gcm37	exon	63171415	63171656	0.100572296596553	-	.	gene_id "ENSMUSG00000020063.17"; transcript_id "ENSMUSG00000020063.17_tx_9"; exon_id "chr10_63171415_63171656_-"; exonnum "3"; txlen "3886";
chr10	HAVANA	exon	63172759	63172771	0	-	.	gene_id "ENSMUSG00000020063.17"; transcript_id "ENSMUST00000146028.8"; gene_type "protein_coding"; gene_name "Sirt1"; transcript_type "nonsense_mediated_decay"; transcript_name "Sirt1-205"; exon_number 1; exon_id "ENSMUSE00001473133.2"; level 2; protein_id "ENSMUSP00000117819.2"; transcript_support_level "5"; mgi_id "MGI:2135607"; tag "mRNA_start_NF"; tag "cds_start_NF"; havana_gene "OTTMUSG00000030914.1"; havana_transcript "OTTMUST00000076495.1";
chr10	HAVANA	CDS	63172759	63172771	0	-	0	gene_id "ENSMUSG00000020063.17"; transcript_id "ENSMUST00000146028.8"; gene_type "protein_coding"; gene_name "Sirt1"; transcript_type "nonsense_mediated_decay"; transcript_name "Sirt1-205"; exon_number 1; exon_id "ENSMUSE00001473133.2"; level 2; protein_id "ENSMUSP00000117819.2"; transcript_support_level "5"; mgi_id "MGI:2135607"; tag "mRNA_start_NF"; tag "cds_start_NF"; havana_gene "OTTMUSG00000030914.1"; havana_transcript "OTTMUST00000076495.1";
chr10	HAVANA	exon	63172759	63172771	0	-	.	gene_id "ENSMUSG00000020063.17"; transcript_id "ENSMUST00000131371.2"; gene_type "protein_coding"; gene_name "Sirt1"; transcript_type "retained_intron"; transcript_name "Sirt1-204"; exon_number 1; exon_id "ENSMUSE00001471107.2"; level 2; transcript_support_level "5"; mgi_id "MGI:2135607"; havana_gene "OTTMUSG00000030914.1"; havana_transcript "OTTMUST00000076496.1";
chr10	HAVANA	exon	63172759	63172875	0	-	.	gene_id "ENSMUSG00000020063.17"; transcript_id "ENSMUST00000120239.8"; gene_type "protein_coding"; gene_name "Sirt1"; transcript_type "protein_coding"; transcript_name "Sirt1-203"; exon_number 7; exon_id "ENSMUSE00000453132.4"; level 2; protein_id "ENSMUSP00000112595.2"; transcript_support_level "5"; mgi_id "MGI:2135607"; tag "basic"; tag "Ensembl_canonical"; tag "GENCODE_Primary"; tag "appris_alternative_2"; tag "CCDS"; ccdsid "CCDS23898.1"; havana_gene "OTTMUSG00000030914.1"; havana_transcript "OTTMUST00000076493.1";
chr10	HAVANA	CDS	63172759	63172875	0	-	2	gene_id "ENSMUSG00000020063.17"; transcript_id "ENSMUST00000120239.8"; gene_type "protein_coding"; gene_name "Sirt1"; transcript_type "protein_coding"; transcript_name "Sirt1-203"; exon_number 7; exon_id "ENSMUSE00000453132.4"; level 2; protein_id "ENSMUSP00000112595.2"; transcript_support_level "5"; mgi_id "MGI:2135607"; tag "basic"; tag "Ensembl_canonical"; tag "GENCODE_Primary"; tag "appris_alternative_2"; tag "CCDS"; ccdsid "CCDS23898.1"; havana_gene "OTTMUSG00000030914.1"; havana_transcript "OTTMUST00000076493.1";
chr10	ENSEMBL	exon	63172759	63172875	0	-	.	gene_id "ENSMUSG00000020063.17"; transcript_id "ENSMUST00000020257.13"; gene_type "protein_coding"; gene_name "Sirt1"; transcript_type "protein_coding"; transcript_name "Sirt1-201"; exon_number 2; exon_id "ENSMUSE00000453132.4"; level 3; protein_id "ENSMUSP00000020257.7"; transcript_support_level "1"; mgi_id "MGI:2135607"; tag "basic"; tag "appris_alternative_2"; tag "CCDS"; ccdsid "CCDS23898.1"; havana_gene "OTTMUSG00000030914.1";
chr10	ENSEMBL	CDS	63172759	63172875	0	-	2	gene_id "ENSMUSG00000020063.17"; transcript_id "ENSMUST00000020257.13"; gene_type "protein_coding"; gene_name "Sirt1"; transcript_type "protein_coding"; transcript_name "Sirt1-201"; exon_number 2; exon_id "ENSMUSE00000453132.4"; level 3; protein_id "ENSMUSP00000020257.7"; transcript_support_level "1"; mgi_id "MGI:2135607"; tag "basic"; tag "appris_alternative_2"; tag "CCDS"; ccdsid "CCDS23898.1"; havana_gene "OTTMUSG00000030914.1";
chr10	ENSEMBL	exon	63172759	63172875	0	-	.	gene_id "ENSMUSG00000020063.17"; transcript_id "ENSMUST00000177694.8"; gene_type "protein_coding"; gene_name "Sirt1"; transcript_type "protein_coding"; transcript_name "Sirt1-207"; exon_number 2; exon_id "ENSMUSE00000453132.4"; level 3; protein_id "ENSMUSP00000137565.2"; transcript_support_level "5"; mgi_id "MGI:2135607"; tag "basic"; havana_gene "OTTMUSG00000030914.1";
chr10	ENSEMBL	CDS	63172759	63172875	0	-	2	gene_id "ENSMUSG00000020063.17"; transcript_id "ENSMUST00000177694.8"; gene_type "protein_coding"; gene_name "Sirt1"; transcript_type "protein_coding"; transcript_name "Sirt1-207"; exon_number 2; exon_id "ENSMUSE00000453132.4"; level 3; protein_id "ENSMUSP00000137565.2"; transcript_support_level "5"; mgi_id "MGI:2135607"; tag "basic"; havana_gene "OTTMUSG00000030914.1";
chr10	ENSEMBL_gcm37	exon	63172759	63172875	0.53088891030146	-	.	gene_id "ENSMUSG00000020063.17"; transcript_id "ENSMUSG00000020063.17_tx_1"; exon_id "chr10_63172759_63172875_-"; exonnum "3"; txlen "4022";
chr10	ENSEMBL_gcm37	exon	63172759	63172875	0.100572296596553	-	.	gene_id "ENSMUSG00000020063.17"; transcript_id "ENSMUSG00000020063.17_tx_10"; exon_id "chr10_63172759_63172875_-"; exonnum "3"; txlen "4128";
chr10	ENSEMBL_gcm37	exon	63172759	63172875	0.0520440223508433	-	.	gene_id "ENSMUSG00000020063.17"; transcript_id "ENSMUSG00000020063.17_tx_14"; exon_id "chr10_63172759_63172875_-"; exonnum "3"; txlen "3470";
chr10	ENSEMBL_gcm37	exon	63172759	63172875	0.0484490110972703	-	.	gene_id "ENSMUSG00000020063.17"; transcript_id "ENSMUSG00000020063.17_tx_23"; exon_id "chr10_63172759_63172875_-"; exonnum "3"; txlen "3595";
chr10	ENSEMBL_gcm37	exon	63172759	63172875	0.0323035238212202	-	.	gene_id "ENSMUSG00000020063.17"; transcript_id "ENSMUSG00000020063.17_tx_25"; exon_id "chr10_63172759_63172875_-"; exonnum "4"; txlen "3751";
chr10	ENSEMBL_gcm37	exon	63172759	63172875	0.0158901381454447	-	.	gene_id "ENSMUSG00000020063.17"; transcript_id "ENSMUSG00000020063.17_tx_28"; exon_id "chr10_63172759_63172875_-"; exonnum "5"; txlen "3947";
chr10	ENSEMBL_gcm37	exon	63172759	63172875	0.0158901381454447	-	.	gene_id "ENSMUSG00000020063.17"; transcript_id "ENSMUSG00000020063.17_tx_29"; exon_id "chr10_63172759_63172875_-"; exonnum "5"; txlen "4072";
chr10	ENSEMBL_gcm37	exon	63172759	63172875	0.0158275853957566	-	.	gene_id "ENSMUSG00000020063.17"; transcript_id "ENSMUSG00000020063.17_tx_30"; exon_id "chr10_63172759_63172875_-"; exonnum "4"; txlen "3749";
chr10	ENSEMBL_gcm37	exon	63172759	63172875	0.0132417817878705	-	.	gene_id "ENSMUSG00000020063.17"; transcript_id "ENSMUSG00000020063.17_tx_31"; exon_id "chr10_63172759_63172875_-"; exonnum "3"; txlen "3656";
chr10	ENSEMBL_gcm37	exon	63172759	63172875	0.0132417817878705	-	.	gene_id "ENSMUSG00000020063.17"; transcript_id "ENSMUSG00000020063.17_tx_32"; exon_id "chr10_63172759_63172875_-"; exonnum "3"; txlen "3781";
chr10	ENSEMBL_gcm37	exon	63172759	63172875	0.011093503795353	-	.	gene_id "ENSMUSG00000020063.17"; transcript_id "ENSMUSG00000020063.17_tx_37"; exon_id "chr10_63172759_63172875_-"; exonnum "5"; txlen "4275";
chr10	ENSEMBL_gcm37	exon	63172759	63172875	0.354010638246392	-	.	gene_id "ENSMUSG00000020063.17"; transcript_id "ENSMUSG00000020063.17_tx_5"; exon_id "chr10_63172759_63172875_-"; exonnum "3"; txlen "4147";
chr10	ENSEMBL_gcm37	exon	63172759	63172875	0.100572296596553	-	.	gene_id "ENSMUSG00000020063.17"; transcript_id "ENSMUSG00000020063.17_tx_8"; exon_id "chr10_63172759_63172875_-"; exonnum "3"; txlen "4003";
chr10	HAVANA	CDS	63174344	63174749	0	-	0	gene_id "ENSMUSG00000020063.17"; transcript_id "ENSMUST00000120239.8"; gene_type "protein_coding"; gene_name "Sirt1"; transcript_type "protein_coding"; transcript_name "Sirt1-203"; exon_number 6; exon_id "ENSMUSE00000708631.2"; level 2; protein_id "ENSMUSP00000112595.2"; transcript_support_level "5"; mgi_id "MGI:2135607"; tag "basic"; tag "Ensembl_canonical"; tag "GENCODE_Primary"; tag "appris_alternative_2"; tag "CCDS"; ccdsid "CCDS23898.1"; havana_gene "OTTMUSG00000030914.1"; havana_transcript "OTTMUST00000076493.1";
chr10	ENSEMBL	CDS	63174344	63174749	0	-	0	gene_id "ENSMUSG00000020063.17"; transcript_id "ENSMUST00000020257.13"; gene_type "protein_coding"; gene_name "Sirt1"; transcript_type "protein_coding"; transcript_name "Sirt1-201"; exon_number 1; exon_id "ENSMUSE00000453149.5"; level 3; protein_id "ENSMUSP00000020257.7"; transcript_support_level "1"; mgi_id "MGI:2135607"; tag "basic"; tag "appris_alternative_2"; tag "CCDS"; ccdsid "CCDS23898.1"; havana_gene "OTTMUSG00000030914.1";
chr10	ENSEMBL	CDS	63174344	63174749	0	-	0	gene_id "ENSMUSG00000020063.17"; transcript_id "ENSMUST00000177694.8"; gene_type "protein_coding"; gene_name "Sirt1"; transcript_type "protein_coding"; transcript_name "Sirt1-207"; exon_number 1; exon_id "ENSMUSE00000453149.5"; level 3; protein_id "ENSMUSP00000137565.2"; transcript_support_level "5"; mgi_id "MGI:2135607"; tag "basic"; havana_gene "OTTMUSG00000030914.1";
chr10	HAVANA	CDS	63174344	63174749	0	-	0	gene_id "ENSMUSG00000020063.17"; transcript_id "ENSMUST00000105442.3"; gene_type "protein_coding"; gene_name "Sirt1"; transcript_type "protein_coding"; transcript_name "Sirt1-202"; exon_number 1; exon_id "ENSMUSE00000826252.2"; level 2; protein_id "ENSMUSP00000101082.3"; transcript_support_level "1"; mgi_id "MGI:2135607"; tag "basic"; tag "appris_principal_2"; tag "CCDS"; ccdsid "CCDS48585.1"; havana_gene "OTTMUSG00000030914.1"; havana_transcript "OTTMUST00000076494.1";
chr10	ENSEMBL	exon	63174344	63174811	0	-	.	gene_id "ENSMUSG00000020063.17"; transcript_id "ENSMUST00000020257.13"; gene_type "protein_coding"; gene_name "Sirt1"; transcript_type "protein_coding"; transcript_name "Sirt1-201"; exon_number 1; exon_id "ENSMUSE00000453149.5"; level 3; protein_id "ENSMUSP00000020257.7"; transcript_support_level "1"; mgi_id "MGI:2135607"; tag "basic"; tag "appris_alternative_2"; tag "CCDS"; ccdsid "CCDS23898.1"; havana_gene "OTTMUSG00000030914.1";
chr10	ENSEMBL	exon	63174344	63174811	0	-	.	gene_id "ENSMUSG00000020063.17"; transcript_id "ENSMUST00000177694.8"; gene_type "protein_coding"; gene_name "Sirt1"; transcript_type "protein_coding"; transcript_name "Sirt1-207"; exon_number 1; exon_id "ENSMUSE00000453149.5"; level 3; protein_id "ENSMUSP00000137565.2"; transcript_support_level "5"; mgi_id "MGI:2135607"; tag "basic"; havana_gene "OTTMUSG00000030914.1";
chr10	HAVANA	exon	63174344	63174814	0	-	.	gene_id "ENSMUSG00000020063.17"; transcript_id "ENSMUST00000105442.3"; gene_type "protein_coding"; gene_name "Sirt1"; transcript_type "protein_coding"; transcript_name "Sirt1-202"; exon_number 1; exon_id "ENSMUSE00000826252.2"; level 2; protein_id "ENSMUSP00000101082.3"; transcript_support_level "1"; mgi_id "MGI:2135607"; tag "basic"; tag "appris_principal_2"; tag "CCDS"; ccdsid "CCDS48585.1"; havana_gene "OTTMUSG00000030914.1"; havana_transcript "OTTMUST00000076494.1";
chr10	HAVANA	exon	63174344	63174829	0	-	.	gene_id "ENSMUSG00000020063.17"; transcript_id "ENSMUST00000120239.8"; gene_type "protein_coding"; gene_name "Sirt1"; transcript_type "protein_coding"; transcript_name "Sirt1-203"; exon_number 6; exon_id "ENSMUSE00000708631.2"; level 2; protein_id "ENSMUSP00000112595.2"; transcript_support_level "5"; mgi_id "MGI:2135607"; tag "basic"; tag "Ensembl_canonical"; tag "GENCODE_Primary"; tag "appris_alternative_2"; tag "CCDS"; ccdsid "CCDS23898.1"; havana_gene "OTTMUSG00000030914.1"; havana_transcript "OTTMUST00000076493.1";
chr10	ENSEMBL_gcm37	exon	63174344	63174829	0.53088891030146	-	.	gene_id "ENSMUSG00000020063.17"; transcript_id "ENSMUSG00000020063.17_tx_1"; exon_id "chr10_63174344_63174829_-"; exonnum "2"; txlen "4022";
chr10	ENSEMBL_gcm37	exon	63174344	63174829	0.100572296596553	-	.	gene_id "ENSMUSG00000020063.17"; transcript_id "ENSMUSG00000020063.17_tx_10"; exon_id "chr10_63174344_63174829_-"; exonnum "2"; txlen "4128";
chr10	ENSEMBL_gcm37	exon	63174344	63174829	0.100572296596553	-	.	gene_id "ENSMUSG00000020063.17"; transcript_id "ENSMUSG00000020063.17_tx_11"; exon_id "chr10_63174344_63174829_-"; exonnum "2"; txlen "4011";
chr10	ENSEMBL_gcm37	exon	63174344	63174829	0.0520440223508433	-	.	gene_id "ENSMUSG00000020063.17"; transcript_id "ENSMUSG00000020063.17_tx_14"; exon_id "chr10_63174344_63174829_-"; exonnum "2"; txlen "3470";
chr10	ENSEMBL_gcm37	exon	63174344	63174829	0.486267742353474	-	.	gene_id "ENSMUSG00000020063.17"; transcript_id "ENSMUSG00000020063.17_tx_2"; exon_id "chr10_63174344_63174829_-"; exonnum "2"; txlen "3905";
chr10	ENSEMBL_gcm37	exon	63174344	63174829	0.0484490110972703	-	.	gene_id "ENSMUSG00000020063.17"; transcript_id "ENSMUSG00000020063.17_tx_23"; exon_id "chr10_63174344_63174829_-"; exonnum "2"; txlen "3595";
chr10	ENSEMBL_gcm37	exon	63174344	63174829	0.0196700942020758	-	.	gene_id "ENSMUSG00000020063.17"; transcript_id "ENSMUSG00000020063.17_tx_26"; exon_id "chr10_63174344_63174829_-"; exonnum "2"; txlen "3353";
chr10	ENSEMBL_gcm37	exon	63174344	63174829	0.0160750829485027	-	.	gene_id "ENSMUSG00000020063.17"; transcript_id "ENSMUSG00000020063.17_tx_27"; exon_id "chr10_63174344_63174829_-"; exonnum "2"; txlen "3478";
chr10	ENSEMBL_gcm37	exon	63174344	63174829	0.011093503795353	-	.	gene_id "ENSMUSG00000020063.17"; transcript_id "ENSMUSG00000020063.17_tx_37"; exon_id "chr10_63174344_63174829_-"; exonnum "4"; txlen "4275";
chr10	ENSEMBL_gcm37	exon	63174344	63174829	0.011093503795353	-	.	gene_id "ENSMUSG00000020063.17"; transcript_id "ENSMUSG00000020063.17_tx_38"; exon_id "chr10_63174344_63174829_-"; exonnum "4"; txlen "4158";
chr10	ENSEMBL_gcm37	exon	63174344	63174829	0.354010638246392	-	.	gene_id "ENSMUSG00000020063.17"; transcript_id "ENSMUSG00000020063.17_tx_5"; exon_id "chr10_63174344_63174829_-"; exonnum "2"; txlen "4147";
chr10	ENSEMBL_gcm37	exon	63174344	63174829	0.309389470298406	-	.	gene_id "ENSMUSG00000020063.17"; transcript_id "ENSMUSG00000020063.17_tx_6"; exon_id "chr10_63174344_63174829_-"; exonnum "2"; txlen "4030";
chr10	ENSEMBL_gcm37	exon	63174344	63174829	0.100572296596553	-	.	gene_id "ENSMUSG00000020063.17"; transcript_id "ENSMUSG00000020063.17_tx_8"; exon_id "chr10_63174344_63174829_-"; exonnum "2"; txlen "4003";
chr10	ENSEMBL_gcm37	exon	63174344	63174829	0.100572296596553	-	.	gene_id "ENSMUSG00000020063.17"; transcript_id "ENSMUSG00000020063.17_tx_9"; exon_id "chr10_63174344_63174829_-"; exonnum "2"; txlen "3886";
chr10	HAVANA	start_codon	63174747	63174749	0	-	0	gene_id "ENSMUSG00000020063.17"; transcript_id "ENSMUST00000120239.8"; gene_type "protein_coding"; gene_name "Sirt1"; transcript_type "protein_coding"; transcript_name "Sirt1-203"; exon_number 6; exon_id "ENSMUSE00000708631.2"; level 2; protein_id "ENSMUSP00000112595.2"; transcript_support_level "5"; mgi_id "MGI:2135607"; tag "basic"; tag "Ensembl_canonical"; tag "GENCODE_Primary"; tag "appris_alternative_2"; tag "CCDS"; ccdsid "CCDS23898.1"; havana_gene "OTTMUSG00000030914.1"; havana_transcript "OTTMUST00000076493.1";
chr10	ENSEMBL	start_codon	63174747	63174749	0	-	0	gene_id "ENSMUSG00000020063.17"; transcript_id "ENSMUST00000020257.13"; gene_type "protein_coding"; gene_name "Sirt1"; transcript_type "protein_coding"; transcript_name "Sirt1-201"; exon_number 1; exon_id "ENSMUSE00000453149.5"; level 3; protein_id "ENSMUSP00000020257.7"; transcript_support_level "1"; mgi_id "MGI:2135607"; tag "basic"; tag "appris_alternative_2"; tag "CCDS"; ccdsid "CCDS23898.1"; havana_gene "OTTMUSG00000030914.1";
chr10	ENSEMBL	start_codon	63174747	63174749	0	-	0	gene_id "ENSMUSG00000020063.17"; transcript_id "ENSMUST00000177694.8"; gene_type "protein_coding"; gene_name "Sirt1"; transcript_type "protein_coding"; transcript_name "Sirt1-207"; exon_number 1; exon_id "ENSMUSE00000453149.5"; level 3; protein_id "ENSMUSP00000137565.2"; transcript_support_level "5"; mgi_id "MGI:2135607"; tag "basic"; havana_gene "OTTMUSG00000030914.1";
chr10	HAVANA	start_codon	63174747	63174749	0	-	0	gene_id "ENSMUSG00000020063.17"; transcript_id "ENSMUST00000105442.3"; gene_type "protein_coding"; gene_name "Sirt1"; transcript_type "protein_coding"; transcript_name "Sirt1-202"; exon_number 1; exon_id "ENSMUSE00000826252.2"; level 2; protein_id "ENSMUSP00000101082.3"; transcript_support_level "1"; mgi_id "MGI:2135607"; tag "basic"; tag "appris_principal_2"; tag "CCDS"; ccdsid "CCDS48585.1"; havana_gene "OTTMUSG00000030914.1"; havana_transcript "OTTMUST00000076494.1";
chr10	ENSEMBL	UTR	63174750	63174811	0	-	.	gene_id "ENSMUSG00000020063.17"; transcript_id "ENSMUST00000020257.13"; gene_type "protein_coding"; gene_name "Sirt1"; transcript_type "protein_coding"; transcript_name "Sirt1-201"; exon_number 1; exon_id "ENSMUSE00000453149.5"; level 3; protein_id "ENSMUSP00000020257.7"; transcript_support_level "1"; mgi_id "MGI:2135607"; tag "basic"; tag "appris_alternative_2"; tag "CCDS"; ccdsid "CCDS23898.1"; havana_gene "OTTMUSG00000030914.1";
chr10	ENSEMBL	UTR	63174750	63174811	0	-	.	gene_id "ENSMUSG00000020063.17"; transcript_id "ENSMUST00000177694.8"; gene_type "protein_coding"; gene_name "Sirt1"; transcript_type "protein_coding"; transcript_name "Sirt1-207"; exon_number 1; exon_id "ENSMUSE00000453149.5"; level 3; protein_id "ENSMUSP00000137565.2"; transcript_support_level "5"; mgi_id "MGI:2135607"; tag "basic"; havana_gene "OTTMUSG00000030914.1";
chr10	HAVANA	UTR	63174750	63174814	0	-	.	gene_id "ENSMUSG00000020063.17"; transcript_id "ENSMUST00000105442.3"; gene_type "protein_coding"; gene_name "Sirt1"; transcript_type "protein_coding"; transcript_name "Sirt1-202"; exon_number 1; exon_id "ENSMUSE00000826252.2"; level 2; protein_id "ENSMUSP00000101082.3"; transcript_support_level "1"; mgi_id "MGI:2135607"; tag "basic"; tag "appris_principal_2"; tag "CCDS"; ccdsid "CCDS48585.1"; havana_gene "OTTMUSG00000030914.1"; havana_transcript "OTTMUST00000076494.1";
chr10	HAVANA	UTR	63174750	63174829	0	-	.	gene_id "ENSMUSG00000020063.17"; transcript_id "ENSMUST00000120239.8"; gene_type "protein_coding"; gene_name "Sirt1"; transcript_type "protein_coding"; transcript_name "Sirt1-203"; exon_number 6; exon_id "ENSMUSE00000708631.2"; level 2; protein_id "ENSMUSP00000112595.2"; transcript_support_level "5"; mgi_id "MGI:2135607"; tag "basic"; tag "Ensembl_canonical"; tag "GENCODE_Primary"; tag "appris_alternative_2"; tag "CCDS"; ccdsid "CCDS23898.1"; havana_gene "OTTMUSG00000030914.1"; havana_transcript "OTTMUST00000076493.1";
chr10	sragcm37_ss	exon	63175168	63175266	0.53088891030146	-	.	gene_id "ENSMUSG00000020063.17"; transcript_id "ENSMUSG00000020063.17_tx_1"; exon_id "chr10_63175168_63175266_-"; exonnum "1"; txlen "4022";
chr10	sragcm37_ss	exon	63175168	63175266	0.0520440223508433	-	.	gene_id "ENSMUSG00000020063.17"; transcript_id "ENSMUSG00000020063.17_tx_14"; exon_id "chr10_63175168_63175266_-"; exonnum "1"; txlen "3470";
chr10	sragcm37_ss	exon	63175168	63175266	0.486267742353474	-	.	gene_id "ENSMUSG00000020063.17"; transcript_id "ENSMUSG00000020063.17_tx_2"; exon_id "chr10_63175168_63175266_-"; exonnum "1"; txlen "3905";
chr10	sragcm37_ss	exon	63175168	63175266	0.0484490110972703	-	.	gene_id "ENSMUSG00000020063.17"; transcript_id "ENSMUSG00000020063.17_tx_23"; exon_id "chr10_63175168_63175266_-"; exonnum "1"; txlen "3595";
chr10	sragcm37_ss	exon	63175168	63175266	0.0196700942020758	-	.	gene_id "ENSMUSG00000020063.17"; transcript_id "ENSMUSG00000020063.17_tx_26"; exon_id "chr10_63175168_63175266_-"; exonnum "1"; txlen "3353";
chr10	sragcm37_ss	exon	63175168	63175266	0.0160750829485027	-	.	gene_id "ENSMUSG00000020063.17"; transcript_id "ENSMUSG00000020063.17_tx_27"; exon_id "chr10_63175168_63175266_-"; exonnum "1"; txlen "3478";
chr10	sragcm37_ss	exon	63175168	63175266	0.354010638246392	-	.	gene_id "ENSMUSG00000020063.17"; transcript_id "ENSMUSG00000020063.17_tx_5"; exon_id "chr10_63175168_63175266_-"; exonnum "1"; txlen "4147";
chr10	sragcm37_ss	exon	63175168	63175266	0.309389470298406	-	.	gene_id "ENSMUSG00000020063.17"; transcript_id "ENSMUSG00000020063.17_tx_6"; exon_id "chr10_63175168_63175266_-"; exonnum "1"; txlen "4030";
chr10	sragcm37_ss	exon	63175433	63175512	0.100572296596553	-	.	gene_id "ENSMUSG00000020063.17"; transcript_id "ENSMUSG00000020063.17_tx_10"; exon_id "chr10_63175433_63175512_-"; exonnum "1"; txlen "4128";
chr10	sragcm37_ss	exon	63175433	63175512	0.100572296596553	-	.	gene_id "ENSMUSG00000020063.17"; transcript_id "ENSMUSG00000020063.17_tx_11"; exon_id "chr10_63175433_63175512_-"; exonnum "1"; txlen "4011";
chr10	sragcm37_ss	exon	63175433	63175512	0.100572296596553	-	.	gene_id "ENSMUSG00000020063.17"; transcript_id "ENSMUSG00000020063.17_tx_8"; exon_id "chr10_63175433_63175512_-"; exonnum "1"; txlen "4003";
chr10	sragcm37_ss	exon	63175433	63175512	0.100572296596553	-	.	gene_id "ENSMUSG00000020063.17"; transcript_id "ENSMUSG00000020063.17_tx_9"; exon_id "chr10_63175433_63175512_-"; exonnum "1"; txlen "3886";
chr10	HAVANA	exon	63176555	63176691	0	-	.	gene_id "ENSMUSG00000020063.17"; transcript_id "ENSMUST00000120239.8"; gene_type "protein_coding"; gene_name "Sirt1"; transcript_type "protein_coding"; transcript_name "Sirt1-203"; exon_number 5; exon_id "ENSMUSE00000722050.2"; level 2; protein_id "ENSMUSP00000112595.2"; transcript_support_level "5"; mgi_id "MGI:2135607"; tag "basic"; tag "Ensembl_canonical"; tag "GENCODE_Primary"; tag "appris_alternative_2"; tag "CCDS"; ccdsid "CCDS23898.1"; havana_gene "OTTMUSG00000030914.1"; havana_transcript "OTTMUST00000076493.1";
chr10	HAVANA	UTR	63176555	63176691	0	-	.	gene_id "ENSMUSG00000020063.17"; transcript_id "ENSMUST00000120239.8"; gene_type "protein_coding"; gene_name "Sirt1"; transcript_type "protein_coding"; transcript_name "Sirt1-203"; exon_number 5; exon_id "ENSMUSE00000722050.2"; level 2; protein_id "ENSMUSP00000112595.2"; transcript_support_level "5"; mgi_id "MGI:2135607"; tag "basic"; tag "Ensembl_canonical"; tag "GENCODE_Primary"; tag "appris_alternative_2"; tag "CCDS"; ccdsid "CCDS23898.1"; havana_gene "OTTMUSG00000030914.1"; havana_transcript "OTTMUST00000076493.1";
chr10	ENSEMBL_gcm37	exon	63176555	63176691	0.0323035238212202	-	.	gene_id "ENSMUSG00000020063.17"; transcript_id "ENSMUSG00000020063.17_tx_25"; exon_id "chr10_63176555_63176691_-"; exonnum "3"; txlen "3751";
chr10	ENSEMBL_gcm37	exon	63176555	63176691	0.0158901381454447	-	.	gene_id "ENSMUSG00000020063.17"; transcript_id "ENSMUSG00000020063.17_tx_28"; exon_id "chr10_63176555_63176691_-"; exonnum "4"; txlen "3947";
chr10	ENSEMBL_gcm37	exon	63176555	63176691	0.0158901381454447	-	.	gene_id "ENSMUSG00000020063.17"; transcript_id "ENSMUSG00000020063.17_tx_29"; exon_id "chr10_63176555_63176691_-"; exonnum "4"; txlen "4072";
chr10	ENSEMBL_gcm37	exon	63176555	63176691	0.0158275853957566	-	.	gene_id "ENSMUSG00000020063.17"; transcript_id "ENSMUSG00000020063.17_tx_30"; exon_id "chr10_63176555_63176691_-"; exonnum "3"; txlen "3749";
chr10	ENSEMBL_gcm37	exon	63176555	63176691	0.0132417817878705	-	.	gene_id "ENSMUSG00000020063.17"; transcript_id "ENSMUSG00000020063.17_tx_31"; exon_id "chr10_63176555_63176691_-"; exonnum "2"; txlen "3656";
chr10	ENSEMBL_gcm37	exon	63176555	63176691	0.0132417817878705	-	.	gene_id "ENSMUSG00000020063.17"; transcript_id "ENSMUSG00000020063.17_tx_32"; exon_id "chr10_63176555_63176691_-"; exonnum "2"; txlen "3781";
chr10	ENSEMBL_gcm37	exon	63176555	63176691	0.011093503795353	-	.	gene_id "ENSMUSG00000020063.17"; transcript_id "ENSMUSG00000020063.17_tx_37"; exon_id "chr10_63176555_63176691_-"; exonnum "3"; txlen "4275";
chr10	ENSEMBL_gcm37	exon	63176555	63176691	0.011093503795353	-	.	gene_id "ENSMUSG00000020063.17"; transcript_id "ENSMUSG00000020063.17_tx_38"; exon_id "chr10_63176555_63176691_-"; exonnum "3"; txlen "4158";
chr10	HAVANA	exon	63177592	63177684	0	-	.	gene_id "ENSMUSG00000020063.17"; transcript_id "ENSMUST00000120239.8"; gene_type "protein_coding"; gene_name "Sirt1"; transcript_type "protein_coding"; transcript_name "Sirt1-203"; exon_number 4; exon_id "ENSMUSE00000712585.2"; level 2; protein_id "ENSMUSP00000112595.2"; transcript_support_level "5"; mgi_id "MGI:2135607"; tag "basic"; tag "Ensembl_canonical"; tag "GENCODE_Primary"; tag "appris_alternative_2"; tag "CCDS"; ccdsid "CCDS23898.1"; havana_gene "OTTMUSG00000030914.1"; havana_transcript "OTTMUST00000076493.1";
chr10	HAVANA	UTR	63177592	63177684	0	-	.	gene_id "ENSMUSG00000020063.17"; transcript_id "ENSMUST00000120239.8"; gene_type "protein_coding"; gene_name "Sirt1"; transcript_type "protein_coding"; transcript_name "Sirt1-203"; exon_number 4; exon_id "ENSMUSE00000712585.2"; level 2; protein_id "ENSMUSP00000112595.2"; transcript_support_level "5"; mgi_id "MGI:2135607"; tag "basic"; tag "Ensembl_canonical"; tag "GENCODE_Primary"; tag "appris_alternative_2"; tag "CCDS"; ccdsid "CCDS23898.1"; havana_gene "OTTMUSG00000030914.1"; havana_transcript "OTTMUST00000076493.1";
chr10	ENSEMBL_gcm37	exon	63177592	63177684	0.0323035238212202	-	.	gene_id "ENSMUSG00000020063.17"; transcript_id "ENSMUSG00000020063.17_tx_25"; exon_id "chr10_63177592_63177684_-"; exonnum "2"; txlen "3751";
chr10	ENSEMBL_gcm37	exon	63177592	63177684	0.0158901381454447	-	.	gene_id "ENSMUSG00000020063.17"; transcript_id "ENSMUSG00000020063.17_tx_28"; exon_id "chr10_63177592_63177684_-"; exonnum "3"; txlen "3947";
chr10	ENSEMBL_gcm37	exon	63177592	63177684	0.0158901381454447	-	.	gene_id "ENSMUSG00000020063.17"; transcript_id "ENSMUSG00000020063.17_tx_29"; exon_id "chr10_63177592_63177684_-"; exonnum "3"; txlen "4072";
chr10	ENSEMBL_gcm37	exon	63177592	63177684	0.0158275853957566	-	.	gene_id "ENSMUSG00000020063.17"; transcript_id "ENSMUSG00000020063.17_tx_30"; exon_id "chr10_63177592_63177684_-"; exonnum "2"; txlen "3749";
chr10	ENSEMBL_gcm37	exon	63177592	63177684	0.011093503795353	-	.	gene_id "ENSMUSG00000020063.17"; transcript_id "ENSMUSG00000020063.17_tx_37"; exon_id "chr10_63177592_63177684_-"; exonnum "2"; txlen "4275";
chr10	ENSEMBL_gcm37	exon	63177592	63177684	0.011093503795353	-	.	gene_id "ENSMUSG00000020063.17"; transcript_id "ENSMUSG00000020063.17_tx_38"; exon_id "chr10_63177592_63177684_-"; exonnum "2"; txlen "4158";
chr10	sragcm37_ss	exon	63187934	63188055	0.011093503795353	-	.	gene_id "ENSMUSG00000020063.17"; transcript_id "ENSMUSG00000020063.17_tx_37"; exon_id "chr10_63187934_63188055_-"; exonnum "1"; txlen "4275";
chr10	sragcm37_ss	exon	63187934	63188055	0.011093503795353	-	.	gene_id "ENSMUSG00000020063.17"; transcript_id "ENSMUSG00000020063.17_tx_38"; exon_id "chr10_63187934_63188055_-"; exonnum "1"; txlen "4158";
chr10	sragcm37_ss	exon	63193057	63193138	0.0158275853957566	-	.	gene_id "ENSMUSG00000020063.17"; transcript_id "ENSMUSG00000020063.17_tx_30"; exon_id "chr10_63193057_63193138_-"; exonnum "1"; txlen "3749";
chr10	sragcm37_ss	exon	63193057	63193138	0.0132417817878705	-	.	gene_id "ENSMUSG00000020063.17"; transcript_id "ENSMUSG00000020063.17_tx_31"; exon_id "chr10_63193057_63193138_-"; exonnum "1"; txlen "3656";
chr10	sragcm37_ss	exon	63193057	63193138	0.0132417817878705	-	.	gene_id "ENSMUSG00000020063.17"; transcript_id "ENSMUSG00000020063.17_tx_32"; exon_id "chr10_63193057_63193138_-"; exonnum "1"; txlen "3781";
chr10	sragcm37_ss	exon	63194016	63194099	0.0323035238212202	-	.	gene_id "ENSMUSG00000020063.17"; transcript_id "ENSMUSG00000020063.17_tx_25"; exon_id "chr10_63194016_63194099_-"; exonnum "1"; txlen "3751";
chr10	HAVANA	exon	63196776	63196960	0	-	.	gene_id "ENSMUSG00000020063.17"; transcript_id "ENSMUST00000120239.8"; gene_type "protein_coding"; gene_name "Sirt1"; transcript_type "protein_coding"; transcript_name "Sirt1-203"; exon_number 3; exon_id "ENSMUSE00000720469.2"; level 2; protein_id "ENSMUSP00000112595.2"; transcript_support_level "5"; mgi_id "MGI:2135607"; tag "basic"; tag "Ensembl_canonical"; tag "GENCODE_Primary"; tag "appris_alternative_2"; tag "CCDS"; ccdsid "CCDS23898.1"; havana_gene "OTTMUSG00000030914.1"; havana_transcript "OTTMUST00000076493.1";
chr10	HAVANA	UTR	63196776	63196960	0	-	.	gene_id "ENSMUSG00000020063.17"; transcript_id "ENSMUST00000120239.8"; gene_type "protein_coding"; gene_name "Sirt1"; transcript_type "protein_coding"; transcript_name "Sirt1-203"; exon_number 3; exon_id "ENSMUSE00000720469.2"; level 2; protein_id "ENSMUSP00000112595.2"; transcript_support_level "5"; mgi_id "MGI:2135607"; tag "basic"; tag "Ensembl_canonical"; tag "GENCODE_Primary"; tag "appris_alternative_2"; tag "CCDS"; ccdsid "CCDS23898.1"; havana_gene "OTTMUSG00000030914.1"; havana_transcript "OTTMUST00000076493.1";
chr10	ENSEMBL_gcm37	exon	63196776	63196960	0.0158901381454447	-	.	gene_id "ENSMUSG00000020063.17"; transcript_id "ENSMUSG00000020063.17_tx_28"; exon_id "chr10_63196776_63196960_-"; exonnum "2"; txlen "3947";
chr10	ENSEMBL_gcm37	exon	63196776	63196960	0.0158901381454447	-	.	gene_id "ENSMUSG00000020063.17"; transcript_id "ENSMUSG00000020063.17_tx_29"; exon_id "chr10_63196776_63196960_-"; exonnum "2"; txlen "4072";
chr10	sragcm37_ss	exon	63199274	63199368	0.0158901381454447	-	.	gene_id "ENSMUSG00000020063.17"; transcript_id "ENSMUSG00000020063.17_tx_28"; exon_id "chr10_63199274_63199368_-"; exonnum "1"; txlen "3947";
chr10	sragcm37_ss	exon	63199274	63199368	0.0158901381454447	-	.	gene_id "ENSMUSG00000020063.17"; transcript_id "ENSMUSG00000020063.17_tx_29"; exon_id "chr10_63199274_63199368_-"; exonnum "1"; txlen "4072";
chr10	HAVANA	exon	63202509	63202573	0	-	.	gene_id "ENSMUSG00000020063.17"; transcript_id "ENSMUST00000120239.8"; gene_type "protein_coding"; gene_name "Sirt1"; transcript_type "protein_coding"; transcript_name "Sirt1-203"; exon_number 2; exon_id "ENSMUSE00000715603.2"; level 2; protein_id "ENSMUSP00000112595.2"; transcript_support_level "5"; mgi_id "MGI:2135607"; tag "basic"; tag "Ensembl_canonical"; tag "GENCODE_Primary"; tag "appris_alternative_2"; tag "CCDS"; ccdsid "CCDS23898.1"; havana_gene "OTTMUSG00000030914.1"; havana_transcript "OTTMUST00000076493.1";
chr10	HAVANA	UTR	63202509	63202573	0	-	.	gene_id "ENSMUSG00000020063.17"; transcript_id "ENSMUST00000120239.8"; gene_type "protein_coding"; gene_name "Sirt1"; transcript_type "protein_coding"; transcript_name "Sirt1-203"; exon_number 2; exon_id "ENSMUSE00000715603.2"; level 2; protein_id "ENSMUSP00000112595.2"; transcript_support_level "5"; mgi_id "MGI:2135607"; tag "basic"; tag "Ensembl_canonical"; tag "GENCODE_Primary"; tag "appris_alternative_2"; tag "CCDS"; ccdsid "CCDS23898.1"; havana_gene "OTTMUSG00000030914.1"; havana_transcript "OTTMUST00000076493.1";
chr10	HAVANA	exon	63217459	63217483	0	-	.	gene_id "ENSMUSG00000020063.17"; transcript_id "ENSMUST00000120239.8"; gene_type "protein_coding"; gene_name "Sirt1"; transcript_type "protein_coding"; transcript_name "Sirt1-203"; exon_number 1; exon_id "ENSMUSE00000720218.2"; level 2; protein_id "ENSMUSP00000112595.2"; transcript_support_level "5"; mgi_id "MGI:2135607"; tag "basic"; tag "Ensembl_canonical"; tag "GENCODE_Primary"; tag "appris_alternative_2"; tag "CCDS"; ccdsid "CCDS23898.1"; havana_gene "OTTMUSG00000030914.1"; havana_transcript "OTTMUST00000076493.1";
chr10	HAVANA	UTR	63217459	63217483	0	-	.	gene_id "ENSMUSG00000020063.17"; transcript_id "ENSMUST00000120239.8"; gene_type "protein_coding"; gene_name "Sirt1"; transcript_type "protein_coding"; transcript_name "Sirt1-203"; exon_number 1; exon_id "ENSMUSE00000720218.2"; level 2; protein_id "ENSMUSP00000112595.2"; transcript_support_level "5"; mgi_id "MGI:2135607"; tag "basic"; tag "Ensembl_canonical"; tag "GENCODE_Primary"; tag "appris_alternative_2"; tag "CCDS"; ccdsid "CCDS23898.1"; havana_gene "OTTMUSG00000030914.1"; havana_transcript "OTTMUST00000076493.1";
chr10	HAVANA	gene	63217636	63218557	0	-	.	gene_id "ENSMUSG00000129231.1"; gene_type "lncRNA"; gene_name "ENSMUSG00000129231"; level 2;
chr10	HAVANA	transcript	63217636	63218557	0	-	.	gene_id "ENSMUSG00000129231.1"; transcript_id "ENSMUST00000292248.1"; gene_type "lncRNA"; gene_name "ENSMUSG00000129231"; transcript_type "lncRNA"; transcript_name "ENSMUST00000292248"; level 2; tag "basic"; tag "Ensembl_canonical"; tag "GENCODE_Primary"; tag "TAGENE";
chr10	HAVANA	exon	63217636	63218557	0	-	.	gene_id "ENSMUSG00000129231.1"; transcript_id "ENSMUST00000292248.1"; gene_type "lncRNA"; gene_name "ENSMUSG00000129231"; transcript_type "lncRNA"; transcript_name "ENSMUST00000292248"; exon_number 1; exon_id "ENSMUSE00001578646.1"; level 2; tag "basic"; tag "Ensembl_canonical"; tag "GENCODE_Primary"; tag "TAGENE";
chr10	HAVANA	UTR	63257144	63257182	0	-	.	gene_id "ENSMUSG00000048185.6"; transcript_id "ENSMUST00000054760.6"; gene_type "protein_coding"; gene_name "Rnf7l"; transcript_type "protein_coding"; transcript_name "Rnf7l-201"; exon_number 1; exon_id "ENSMUSE00000368642.6"; level 2; protein_id "ENSMUSP00000097258.2"; transcript_support_level "NA"; mgi_id "MGI:3646561"; tag "basic"; tag "Ensembl_canonical"; tag "GENCODE_Primary"; tag "appris_principal_1"; havana_gene "OTTMUSG00000064946.1"; havana_transcript "OTTMUST00000158181.1";
chr10	HAVANA	gene	63257144	63257568	0	-	.	gene_id "ENSMUSG00000048185.6"; gene_type "protein_coding"; gene_name "Rnf7l"; level 2; mgi_id "MGI:3646561"; tag "retrogene"; havana_gene "OTTMUSG00000064946.1";
chr10	HAVANA	transcript	63257144	63257568	0	-	.	gene_id "ENSMUSG00000048185.6"; transcript_id "ENSMUST00000054760.6"; gene_type "protein_coding"; gene_name "Rnf7l"; transcript_type "protein_coding"; transcript_name "Rnf7l-201"; level 2; protein_id "ENSMUSP00000097258.2"; transcript_support_level "NA"; mgi_id "MGI:3646561"; tag "basic"; tag "Ensembl_canonical"; tag "GENCODE_Primary"; tag "appris_principal_1"; havana_gene "OTTMUSG00000064946.1"; havana_transcript "OTTMUST00000158181.1";
chr10	HAVANA	exon	63257144	63257568	0	-	.	gene_id "ENSMUSG00000048185.6"; transcript_id "ENSMUST00000054760.6"; gene_type "protein_coding"; gene_name "Rnf7l"; transcript_type "protein_coding"; transcript_name "Rnf7l-201"; exon_number 1; exon_id "ENSMUSE00000368642.6"; level 2; protein_id "ENSMUSP00000097258.2"; transcript_support_level "NA"; mgi_id "MGI:3646561"; tag "basic"; tag "Ensembl_canonical"; tag "GENCODE_Primary"; tag "appris_principal_1"; havana_gene "OTTMUSG00000064946.1"; havana_transcript "OTTMUST00000158181.1";
chr10	HAVANA	stop_codon	63257180	63257182	0	-	0	gene_id "ENSMUSG00000048185.6"; transcript_id "ENSMUST00000054760.6"; gene_type "protein_coding"; gene_name "Rnf7l"; transcript_type "protein_coding"; transcript_name "Rnf7l-201"; exon_number 1; exon_id "ENSMUSE00000368642.6"; level 2; protein_id "ENSMUSP00000097258.2"; transcript_support_level "NA"; mgi_id "MGI:3646561"; tag "basic"; tag "Ensembl_canonical"; tag "GENCODE_Primary"; tag "appris_principal_1"; havana_gene "OTTMUSG00000064946.1"; havana_transcript "OTTMUST00000158181.1";
chr10	HAVANA	CDS	63257183	63257518	0	-	0	gene_id "ENSMUSG00000048185.6"; transcript_id "ENSMUST00000054760.6"; gene_type "protein_coding"; gene_name "Rnf7l"; transcript_type "protein_coding"; transcript_name "Rnf7l-201"; exon_number 1; exon_id "ENSMUSE00000368642.6"; level 2; protein_id "ENSMUSP00000097258.2"; transcript_support_level "NA"; mgi_id "MGI:3646561"; tag "basic"; tag "Ensembl_canonical"; tag "GENCODE_Primary"; tag "appris_principal_1"; havana_gene "OTTMUSG00000064946.1"; havana_transcript "OTTMUST00000158181.1";
chr10	HAVANA	start_codon	63257516	63257518	0	-	0	gene_id "ENSMUSG00000048185.6"; transcript_id "ENSMUST00000054760.6"; gene_type "protein_coding"; gene_name "Rnf7l"; transcript_type "protein_coding"; transcript_name "Rnf7l-201"; exon_number 1; exon_id "ENSMUSE00000368642.6"; level 2; protein_id "ENSMUSP00000097258.2"; transcript_support_level "NA"; mgi_id "MGI:3646561"; tag "basic"; tag "Ensembl_canonical"; tag "GENCODE_Primary"; tag "appris_principal_1"; havana_gene "OTTMUSG00000064946.1"; havana_transcript "OTTMUST00000158181.1";
chr10	HAVANA	UTR	63257519	63257568	0	-	.	gene_id "ENSMUSG00000048185.6"; transcript_id "ENSMUST00000054760.6"; gene_type "protein_coding"; gene_name "Rnf7l"; transcript_type "protein_coding"; transcript_name "Rnf7l-201"; exon_number 1; exon_id "ENSMUSE00000368642.6"; level 2; protein_id "ENSMUSP00000097258.2"; transcript_support_level "NA"; mgi_id "MGI:3646561"; tag "basic"; tag "Ensembl_canonical"; tag "GENCODE_Primary"; tag "appris_principal_1"; havana_gene "OTTMUSG00000064946.1"; havana_transcript "OTTMUST00000158181.1";
chr10	HAVANA	exon	63265751	63266053	0	-	.	gene_id "ENSMUSG00000141819.1"; transcript_id "ENSMUST00000367362.1"; gene_type "lncRNA"; gene_name "ENSMUSG00000141819"; transcript_type "lncRNA"; transcript_name "ENSMUST00000367362"; exon_number 2; exon_id "ENSMUSE00001722892.1"; level 2; tag "basic"; tag "Ensembl_canonical"; tag "GENCODE_Primary"; tag "TAGENE";
chr10	HAVANA	gene	63265751	63267407	0	-	.	gene_id "ENSMUSG00000141819.1"; gene_type "lncRNA"; gene_name "ENSMUSG00000141819"; level 2;
chr10	HAVANA	transcript	63265751	63267407	0	-	.	gene_id "ENSMUSG00000141819.1"; transcript_id "ENSMUST00000367362.1"; gene_type "lncRNA"; gene_name "ENSMUSG00000141819"; transcript_type "lncRNA"; transcript_name "ENSMUST00000367362"; level 2; tag "basic"; tag "Ensembl_canonical"; tag "GENCODE_Primary"; tag "TAGENE";
chr10	HAVANA	exon	63267002	63267407	0	-	.	gene_id "ENSMUSG00000141819.1"; transcript_id "ENSMUST00000367362.1"; gene_type "lncRNA"; gene_name "ENSMUSG00000141819"; transcript_type "lncRNA"; transcript_name "ENSMUST00000367362"; exon_number 1; exon_id "ENSMUSE00001722893.1"; level 2; tag "basic"; tag "Ensembl_canonical"; tag "GENCODE_Primary"; tag "TAGENE";
chr10	sragcm37_es	exon	63278192	63278538	0.00962666636051603	-	.	gene_id "sragcm37_gene_51519"; transcript_id "sragcm37_gene_51519_tx_2"; exon_id "chr10_63278192_63278538_-"; exonnum "2"; txlen "550";
chr10	sragcm37_ss	exon	63279748	63279950	0.00962666636051603	-	.	gene_id "sragcm37_gene_51519"; transcript_id "sragcm37_gene_51519_tx_2"; exon_id "chr10_63279748_63279950_-"; exonnum "1"; txlen "550";
chr10	sragcm37_es	exon	63649569	63649911	0.163708596881186	-	.	gene_id "ENSMUSG00000122644.1"; transcript_id "ENSMUSG00000122644.1_tx_2"; exon_id "chr10_63649569_63649911_-"; exonnum "4"; txlen "1925";
chr10	sragcm37_es	exon	63649569	63649911	0.0317737765155	-	.	gene_id "ENSMUSG00000122644.1"; transcript_id "ENSMUSG00000122644.1_tx_3"; exon_id "chr10_63649569_63649911_-"; exonnum "5"; txlen "2016";
chr10	sragcm37_mid	exon	63650808	63650977	0.163708596881186	-	.	gene_id "ENSMUSG00000122644.1"; transcript_id "ENSMUSG00000122644.1_tx_2"; exon_id "chr10_63650808_63650977_-"; exonnum "3"; txlen "1925";
chr10	sragcm37_mid	exon	63650808	63650977	0.0317737765155	-	.	gene_id "ENSMUSG00000122644.1"; transcript_id "ENSMUSG00000122644.1_tx_3"; exon_id "chr10_63650808_63650977_-"; exonnum "4"; txlen "2016";
chr10	sragcm37_mid	exon	63652463	63652553	0.0317737765155	-	.	gene_id "ENSMUSG00000122644.1"; transcript_id "ENSMUSG00000122644.1_tx_3"; exon_id "chr10_63652463_63652553_-"; exonnum "3"; txlen "2016";
chr10	HAVANA	exon	63653069	63653197	0	-	.	gene_id "ENSMUSG00000122644.1"; transcript_id "ENSMUST00000254103.1"; gene_type "lncRNA"; gene_name "ENSMUSG00000122644"; transcript_type "lncRNA"; transcript_name "ENSMUST00000254103"; exon_number 2; exon_id "ENSMUSE00001504833.1"; level 2; tag "basic"; tag "Ensembl_canonical"; tag "GENCODE_Primary"; tag "TAGENE";
chr10	HAVANA	gene	63653069	63654634	0	-	.	gene_id "ENSMUSG00000122644.1"; gene_type "lncRNA"; gene_name "ENSMUSG00000122644"; level 2;
chr10	HAVANA	transcript	63653069	63654634	0	-	.	gene_id "ENSMUSG00000122644.1"; transcript_id "ENSMUST00000254103.1"; gene_type "lncRNA"; gene_name "ENSMUSG00000122644"; transcript_type "lncRNA"; transcript_name "ENSMUST00000254103"; level 2; tag "basic"; tag "Ensembl_canonical"; tag "GENCODE_Primary"; tag "TAGENE";
chr10	sragcm37_mid	exon	63653117	63653201	0.163708596881186	-	.	gene_id "ENSMUSG00000122644.1"; transcript_id "ENSMUSG00000122644.1_tx_2"; exon_id "chr10_63653117_63653201_-"; exonnum "2"; txlen "1925";
chr10	sragcm37_mid	exon	63653117	63653201	0.0317737765155	-	.	gene_id "ENSMUSG00000122644.1"; transcript_id "ENSMUSG00000122644.1_tx_3"; exon_id "chr10_63653117_63653201_-"; exonnum "2"; txlen "2016";
chr10	sragcm37_ss	exon	63653282	63654608	0.163708596881186	-	.	gene_id "ENSMUSG00000122644.1"; transcript_id "ENSMUSG00000122644.1_tx_2"; exon_id "chr10_63653282_63654608_-"; exonnum "1"; txlen "1925";
chr10	sragcm37_ss	exon	63653282	63654608	0.0317737765155	-	.	gene_id "ENSMUSG00000122644.1"; transcript_id "ENSMUSG00000122644.1_tx_3"; exon_id "chr10_63653282_63654608_-"; exonnum "1"; txlen "2016";
chr10	HAVANA	exon	63654542	63654634	0	-	.	gene_id "ENSMUSG00000122644.1"; transcript_id "ENSMUST00000254103.1"; gene_type "lncRNA"; gene_name "ENSMUSG00000122644"; transcript_type "lncRNA"; transcript_name "ENSMUST00000254103"; exon_number 1; exon_id "ENSMUSE00001504834.1"; level 2; tag "basic"; tag "Ensembl_canonical"; tag "GENCODE_Primary"; tag "TAGENE";
chr10	HAVANA	gene	63760645	63763213	0	-	.	gene_id "ENSMUSG00000062561.4"; gene_type "TEC"; gene_name "Gm10118"; level 2; mgi_id "MGI:3642340"; havana_gene "OTTMUSG00000074699.1";
chr10	HAVANA	transcript	63760645	63763213	0	-	.	gene_id "ENSMUSG00000062561.4"; transcript_id "ENSMUST00000079279.4"; gene_type "TEC"; gene_name "Gm10118"; transcript_type "TEC"; transcript_name "Gm10118-201"; level 2; transcript_support_level "NA"; mgi_id "MGI:3642340"; tag "basic"; tag "Ensembl_canonical"; tag "GENCODE_Primary"; havana_gene "OTTMUSG00000074699.1"; havana_transcript "OTTMUST00000181279.1";
chr10	HAVANA	exon	63760645	63763213	0	-	.	gene_id "ENSMUSG00000062561.4"; transcript_id "ENSMUST00000079279.4"; gene_type "TEC"; gene_name "Gm10118"; transcript_type "TEC"; transcript_name "Gm10118-201"; exon_number 1; exon_id "ENSMUSE00000453053.5"; level 2; transcript_support_level "NA"; mgi_id "MGI:3642340"; tag "basic"; tag "Ensembl_canonical"; tag "GENCODE_Primary"; havana_gene "OTTMUSG00000074699.1"; havana_transcript "OTTMUST00000181279.1";
chr10	HAVANA	UTR	63764251	63765839	0	-	.	gene_id "ENSMUSG00000042846.9"; transcript_id "ENSMUST00000105439.2"; gene_type "protein_coding"; gene_name "Lrrtm3"; transcript_type "protein_coding"; transcript_name "Lrrtm3-201"; exon_number 3; exon_id "ENSMUSE00000612328.3"; level 2; protein_id "ENSMUSP00000101079.2"; transcript_support_level "1"; mgi_id "MGI:2389177"; tag "basic"; tag "Ensembl_canonical"; tag "GENCODE_Primary"; tag "appris_principal_1"; tag "CCDS"; ccdsid "CCDS35925.1"; havana_gene "OTTMUSG00000023795.1"; havana_transcript "OTTMUST00000058143.1";
chr10	HAVANA	exon	63764251	63766046	0	-	.	gene_id "ENSMUSG00000042846.9"; transcript_id "ENSMUST00000105439.2"; gene_type "protein_coding"; gene_name "Lrrtm3"; transcript_type "protein_coding"; transcript_name "Lrrtm3-201"; exon_number 3; exon_id "ENSMUSE00000612328.3"; level 2; protein_id "ENSMUSP00000101079.2"; transcript_support_level "1"; mgi_id "MGI:2389177"; tag "basic"; tag "Ensembl_canonical"; tag "GENCODE_Primary"; tag "appris_principal_1"; tag "CCDS"; ccdsid "CCDS35925.1"; havana_gene "OTTMUSG00000023795.1"; havana_transcript "OTTMUST00000058143.1";
chr10	HAVANA	transcript	63764251	63926053	0	-	.	gene_id "ENSMUSG00000042846.9"; transcript_id "ENSMUST00000105439.2"; gene_type "protein_coding"; gene_name "Lrrtm3"; transcript_type "protein_coding"; transcript_name "Lrrtm3-201"; level 2; protein_id "ENSMUSP00000101079.2"; transcript_support_level "1"; mgi_id "MGI:2389177"; tag "basic"; tag "Ensembl_canonical"; tag "GENCODE_Primary"; tag "appris_principal_1"; tag "CCDS"; ccdsid "CCDS35925.1"; havana_gene "OTTMUSG00000023795.1"; havana_transcript "OTTMUST00000058143.1";
chr10	HAVANA	gene	63764251	63926056	0	-	.	gene_id "ENSMUSG00000042846.9"; gene_type "protein_coding"; gene_name "Lrrtm3"; level 1; mgi_id "MGI:2389177"; havana_gene "OTTMUSG00000023795.1";
chr10	HAVANA	exon	63765669	63766046	0	-	.	gene_id "ENSMUSG00000042846.9"; transcript_id "ENSMUST00000131945.2"; gene_type "protein_coding"; gene_name "Lrrtm3"; transcript_type "protein_coding_CDS_not_defined"; transcript_name "Lrrtm3-202"; exon_number 2; exon_id "ENSMUSE00000767868.2"; level 2; transcript_support_level "3"; mgi_id "MGI:2389177"; havana_gene "OTTMUSG00000023795.1"; havana_transcript "OTTMUST00000058146.1";
chr10	ENSEMBL_gcm37	exon	63765669	63766046	0.0155712547162053	-	.	gene_id "ENSMUSG00000042846.9"; transcript_id "ENSMUSG00000042846.9_tx_2"; exon_id "chr10_63765669_63766046_-"; exonnum "4"; txlen "600";
chr10	HAVANA	transcript	63765669	63926056	0	-	.	gene_id "ENSMUSG00000042846.9"; transcript_id "ENSMUST00000131945.2"; gene_type "protein_coding"; gene_name "Lrrtm3"; transcript_type "protein_coding_CDS_not_defined"; transcript_name "Lrrtm3-202"; level 2; transcript_support_level "3"; mgi_id "MGI:2389177"; havana_gene "OTTMUSG00000023795.1"; havana_transcript "OTTMUST00000058146.1";
chr10	HAVANA	stop_codon	63765837	63765839	0	-	0	gene_id "ENSMUSG00000042846.9"; transcript_id "ENSMUST00000105439.2"; gene_type "protein_coding"; gene_name "Lrrtm3"; transcript_type "protein_coding"; transcript_name "Lrrtm3-201"; exon_number 3; exon_id "ENSMUSE00000612328.3"; level 2; protein_id "ENSMUSP00000101079.2"; transcript_support_level "1"; mgi_id "MGI:2389177"; tag "basic"; tag "Ensembl_canonical"; tag "GENCODE_Primary"; tag "appris_principal_1"; tag "CCDS"; ccdsid "CCDS35925.1"; havana_gene "OTTMUSG00000023795.1"; havana_transcript "OTTMUST00000058143.1";
chr10	HAVANA	CDS	63765840	63766046	0	-	0	gene_id "ENSMUSG00000042846.9"; transcript_id "ENSMUST00000105439.2"; gene_type "protein_coding"; gene_name "Lrrtm3"; transcript_type "protein_coding"; transcript_name "Lrrtm3-201"; exon_number 3; exon_id "ENSMUSE00000612328.3"; level 2; protein_id "ENSMUSP00000101079.2"; transcript_support_level "1"; mgi_id "MGI:2389177"; tag "basic"; tag "Ensembl_canonical"; tag "GENCODE_Primary"; tag "appris_principal_1"; tag "CCDS"; ccdsid "CCDS35925.1"; havana_gene "OTTMUSG00000023795.1"; havana_transcript "OTTMUST00000058143.1";
chr10	sragcm37_mid	exon	63818488	63818559	0.0155712547162053	-	.	gene_id "ENSMUSG00000042846.9"; transcript_id "ENSMUSG00000042846.9_tx_2"; exon_id "chr10_63818488_63818559_-"; exonnum "3"; txlen "600";
chr10	sragcm37_mid	exon	63819296	63819370	0.0155712547162053	-	.	gene_id "ENSMUSG00000042846.9"; transcript_id "ENSMUSG00000042846.9_tx_2"; exon_id "chr10_63819296_63819370_-"; exonnum "2"; txlen "600";
chr10	sragcm37_ss	exon	63824559	63824633	0.0155712547162053	-	.	gene_id "ENSMUSG00000042846.9"; transcript_id "ENSMUSG00000042846.9_tx_2"; exon_id "chr10_63824559_63824633_-"; exonnum "1"; txlen "600";
chr10	HAVANA	exon	63923275	63925161	0	-	.	gene_id "ENSMUSG00000042846.9"; transcript_id "ENSMUST00000148712.2"; gene_type "protein_coding"; gene_name "Lrrtm3"; transcript_type "retained_intron"; transcript_name "Lrrtm3-204"; exon_number 2; exon_id "ENSMUSE00000831760.2"; level 2; transcript_support_level "1"; mgi_id "MGI:2389177"; havana_gene "OTTMUSG00000023795.1"; havana_transcript "OTTMUST00000058144.1";
chr10	HAVANA	transcript	63923275	63926026	0	-	.	gene_id "ENSMUSG00000042846.9"; transcript_id "ENSMUST00000148712.2"; gene_type "protein_coding"; gene_name "Lrrtm3"; transcript_type "retained_intron"; transcript_name "Lrrtm3-204"; level 2; transcript_support_level "1"; mgi_id "MGI:2389177"; havana_gene "OTTMUSG00000023795.1"; havana_transcript "OTTMUST00000058144.1";
chr10	HAVANA	exon	63923627	63925161	0	-	.	gene_id "ENSMUSG00000042846.9"; transcript_id "ENSMUST00000105439.2"; gene_type "protein_coding"; gene_name "Lrrtm3"; transcript_type "protein_coding"; transcript_name "Lrrtm3-201"; exon_number 2; exon_id "ENSMUSE00000666228.2"; level 2; protein_id "ENSMUSP00000101079.2"; transcript_support_level "1"; mgi_id "MGI:2389177"; tag "basic"; tag "Ensembl_canonical"; tag "GENCODE_Primary"; tag "appris_principal_1"; tag "CCDS"; ccdsid "CCDS35925.1"; havana_gene "OTTMUSG00000023795.1"; havana_transcript "OTTMUST00000058143.1";
chr10	HAVANA	CDS	63923627	63925161	0	-	2	gene_id "ENSMUSG00000042846.9"; transcript_id "ENSMUST00000105439.2"; gene_type "protein_coding"; gene_name "Lrrtm3"; transcript_type "protein_coding"; transcript_name "Lrrtm3-201"; exon_number 2; exon_id "ENSMUSE00000666228.2"; level 2; protein_id "ENSMUSP00000101079.2"; transcript_support_level "1"; mgi_id "MGI:2389177"; tag "basic"; tag "Ensembl_canonical"; tag "GENCODE_Primary"; tag "appris_principal_1"; tag "CCDS"; ccdsid "CCDS35925.1"; havana_gene "OTTMUSG00000023795.1"; havana_transcript "OTTMUST00000058143.1";
chr10	HAVANA	exon	63924833	63925161	0	-	.	gene_id "ENSMUSG00000042846.9"; transcript_id "ENSMUST00000133588.2"; gene_type "protein_coding"; gene_name "Lrrtm3"; transcript_type "protein_coding_CDS_not_defined"; transcript_name "Lrrtm3-203"; exon_number 2; exon_id "ENSMUSE00000733429.2"; level 1; transcript_support_level "3"; mgi_id "MGI:2389177"; tag "mRNA_end_NF"; tag "exp_conf"; havana_gene "OTTMUSG00000023795.1"; havana_transcript "OTTMUST00000058145.1";
chr10	HAVANA	transcript	63924833	63926029	0	-	.	gene_id "ENSMUSG00000042846.9"; transcript_id "ENSMUST00000133588.2"; gene_type "protein_coding"; gene_name "Lrrtm3"; transcript_type "protein_coding_CDS_not_defined"; transcript_name "Lrrtm3-203"; level 1; transcript_support_level "3"; mgi_id "MGI:2389177"; tag "mRNA_end_NF"; tag "exp_conf"; havana_gene "OTTMUSG00000023795.1"; havana_transcript "OTTMUST00000058145.1";
chr10	HAVANA	CDS	63925489	63925492	0	-	0	gene_id "ENSMUSG00000042846.9"; transcript_id "ENSMUST00000105439.2"; gene_type "protein_coding"; gene_name "Lrrtm3"; transcript_type "protein_coding"; transcript_name "Lrrtm3-201"; exon_number 1; exon_id "ENSMUSE00000666229.2"; level 2; protein_id "ENSMUSP00000101079.2"; transcript_support_level "1"; mgi_id "MGI:2389177"; tag "basic"; tag "Ensembl_canonical"; tag "GENCODE_Primary"; tag "appris_principal_1"; tag "CCDS"; ccdsid "CCDS35925.1"; havana_gene "OTTMUSG00000023795.1"; havana_transcript "OTTMUST00000058143.1";
chr10	HAVANA	exon	63925489	63926026	0	-	.	gene_id "ENSMUSG00000042846.9"; transcript_id "ENSMUST00000148712.2"; gene_type "protein_coding"; gene_name "Lrrtm3"; transcript_type "retained_intron"; transcript_name "Lrrtm3-204"; exon_number 1; exon_id "ENSMUSE00000773670.2"; level 2; transcript_support_level "1"; mgi_id "MGI:2389177"; havana_gene "OTTMUSG00000023795.1"; havana_transcript "OTTMUST00000058144.1";
chr10	HAVANA	exon	63925489	63926053	0	-	.	gene_id "ENSMUSG00000042846.9"; transcript_id "ENSMUST00000105439.2"; gene_type "protein_coding"; gene_name "Lrrtm3"; transcript_type "protein_coding"; transcript_name "Lrrtm3-201"; exon_number 1; exon_id "ENSMUSE00000666229.2"; level 2; protein_id "ENSMUSP00000101079.2"; transcript_support_level "1"; mgi_id "MGI:2389177"; tag "basic"; tag "Ensembl_canonical"; tag "GENCODE_Primary"; tag "appris_principal_1"; tag "CCDS"; ccdsid "CCDS35925.1"; havana_gene "OTTMUSG00000023795.1"; havana_transcript "OTTMUST00000058143.1";
chr10	HAVANA	start_codon	63925490	63925492	0	-	0	gene_id "ENSMUSG00000042846.9"; transcript_id "ENSMUST00000105439.2"; gene_type "protein_coding"; gene_name "Lrrtm3"; transcript_type "protein_coding"; transcript_name "Lrrtm3-201"; exon_number 1; exon_id "ENSMUSE00000666229.2"; level 2; protein_id "ENSMUSP00000101079.2"; transcript_support_level "1"; mgi_id "MGI:2389177"; tag "basic"; tag "Ensembl_canonical"; tag "GENCODE_Primary"; tag "appris_principal_1"; tag "CCDS"; ccdsid "CCDS35925.1"; havana_gene "OTTMUSG00000023795.1"; havana_transcript "OTTMUST00000058143.1";
chr10	HAVANA	UTR	63925493	63926053	0	-	.	gene_id "ENSMUSG00000042846.9"; transcript_id "ENSMUST00000105439.2"; gene_type "protein_coding"; gene_name "Lrrtm3"; transcript_type "protein_coding"; transcript_name "Lrrtm3-201"; exon_number 1; exon_id "ENSMUSE00000666229.2"; level 2; protein_id "ENSMUSP00000101079.2"; transcript_support_level "1"; mgi_id "MGI:2389177"; tag "basic"; tag "Ensembl_canonical"; tag "GENCODE_Primary"; tag "appris_principal_1"; tag "CCDS"; ccdsid "CCDS35925.1"; havana_gene "OTTMUSG00000023795.1"; havana_transcript "OTTMUST00000058143.1";
chr10	HAVANA	stop_codon	63925730	63925732	0	-	0	gene_id "ENSMUSG00000144257.1"; transcript_id "ENSMUST00000381801.1"; gene_type "protein_coding"; gene_name "ENSMUSG00000144257"; transcript_type "protein_coding"; transcript_name "ENSMUST00000381801"; exon_number 1; exon_id "ENSMUSE00001750693.2"; level 2; protein_id "ENSMUSP00000160175.1"; tag "basic"; tag "Ensembl_canonical"; tag "GENCODE_Primary"; tag "appris_principal_1";
chr10	HAVANA	UTR	63925730	63925732	0	-	.	gene_id "ENSMUSG00000144257.1"; transcript_id "ENSMUST00000381801.1"; gene_type "protein_coding"; gene_name "ENSMUSG00000144257"; transcript_type "protein_coding"; transcript_name "ENSMUST00000381801"; exon_number 1; exon_id "ENSMUSE00001750693.2"; level 2; protein_id "ENSMUSP00000160175.1"; tag "basic"; tag "Ensembl_canonical"; tag "GENCODE_Primary"; tag "appris_principal_1";
chr10	HAVANA	gene	63925730	63925768	0	-	.	gene_id "ENSMUSG00000144257.1"; gene_type "protein_coding"; gene_name "ENSMUSG00000144257"; level 2;
chr10	HAVANA	transcript	63925730	63925768	0	-	.	gene_id "ENSMUSG00000144257.1"; transcript_id "ENSMUST00000381801.1"; gene_type "protein_coding"; gene_name "ENSMUSG00000144257"; transcript_type "protein_coding"; transcript_name "ENSMUST00000381801"; level 2; protein_id "ENSMUSP00000160175.1"; tag "basic"; tag "Ensembl_canonical"; tag "GENCODE_Primary"; tag "appris_principal_1";
chr10	HAVANA	exon	63925730	63925768	0	-	.	gene_id "ENSMUSG00000144257.1"; transcript_id "ENSMUST00000381801.1"; gene_type "protein_coding"; gene_name "ENSMUSG00000144257"; transcript_type "protein_coding"; transcript_name "ENSMUST00000381801"; exon_number 1; exon_id "ENSMUSE00001750693.2"; level 2; protein_id "ENSMUSP00000160175.1"; tag "basic"; tag "Ensembl_canonical"; tag "GENCODE_Primary"; tag "appris_principal_1";
chr10	HAVANA	CDS	63925733	63925768	0	-	0	gene_id "ENSMUSG00000144257.1"; transcript_id "ENSMUST00000381801.1"; gene_type "protein_coding"; gene_name "ENSMUSG00000144257"; transcript_type "protein_coding"; transcript_name "ENSMUST00000381801"; exon_number 1; exon_id "ENSMUSE00001750693.2"; level 2; protein_id "ENSMUSP00000160175.1"; tag "basic"; tag "Ensembl_canonical"; tag "GENCODE_Primary"; tag "appris_principal_1";
chr10	HAVANA	start_codon	63925766	63925768	0	-	0	gene_id "ENSMUSG00000144257.1"; transcript_id "ENSMUST00000381801.1"; gene_type "protein_coding"; gene_name "ENSMUSG00000144257"; transcript_type "protein_coding"; transcript_name "ENSMUST00000381801"; exon_number 1; exon_id "ENSMUSE00001750693.2"; level 2; protein_id "ENSMUSP00000160175.1"; tag "basic"; tag "Ensembl_canonical"; tag "GENCODE_Primary"; tag "appris_principal_1";
chr10	HAVANA	exon	63925890	63926029	0	-	.	gene_id "ENSMUSG00000042846.9"; transcript_id "ENSMUST00000133588.2"; gene_type "protein_coding"; gene_name "Lrrtm3"; transcript_type "protein_coding_CDS_not_defined"; transcript_name "Lrrtm3-203"; exon_number 1; exon_id "ENSMUSE00000773832.2"; level 1; transcript_support_level "3"; mgi_id "MGI:2389177"; tag "mRNA_end_NF"; tag "exp_conf"; havana_gene "OTTMUSG00000023795.1"; havana_transcript "OTTMUST00000058145.1";
chr10	HAVANA	exon	63925890	63926056	0	-	.	gene_id "ENSMUSG00000042846.9"; transcript_id "ENSMUST00000131945.2"; gene_type "protein_coding"; gene_name "Lrrtm3"; transcript_type "protein_coding_CDS_not_defined"; transcript_name "Lrrtm3-202"; exon_number 1; exon_id "ENSMUSE00000738250.2"; level 2; transcript_support_level "3"; mgi_id "MGI:2389177"; havana_gene "OTTMUSG00000023795.1"; havana_transcript "OTTMUST00000058146.1";
chr10	HAVANA	exon	64016270	64016482	0	-	.	gene_id "ENSMUSG00000143487.1"; transcript_id "ENSMUST00000377229.1"; gene_type "lncRNA"; gene_name "ENSMUSG00000143487"; transcript_type "lncRNA"; transcript_name "ENSMUST00000377229"; exon_number 2; exon_id "ENSMUSE00001741893.1"; level 2; tag "basic"; tag "Ensembl_canonical"; tag "GENCODE_Primary"; tag "TAGENE";
chr10	HAVANA	gene	64016270	64018577	0	-	.	gene_id "ENSMUSG00000143487.1"; gene_type "lncRNA"; gene_name "ENSMUSG00000143487"; level 2;
chr10	HAVANA	transcript	64016270	64018577	0	-	.	gene_id "ENSMUSG00000143487.1"; transcript_id "ENSMUST00000377229.1"; gene_type "lncRNA"; gene_name "ENSMUSG00000143487"; transcript_type "lncRNA"; transcript_name "ENSMUST00000377229"; level 2; tag "basic"; tag "Ensembl_canonical"; tag "GENCODE_Primary"; tag "TAGENE";
chr10	HAVANA	exon	64018254	64018577	0	-	.	gene_id "ENSMUSG00000143487.1"; transcript_id "ENSMUST00000377229.1"; gene_type "lncRNA"; gene_name "ENSMUSG00000143487"; transcript_type "lncRNA"; transcript_name "ENSMUST00000377229"; exon_number 1; exon_id "ENSMUSE00001741894.1"; level 2; tag "basic"; tag "Ensembl_canonical"; tag "GENCODE_Primary"; tag "TAGENE";
chr10	sragcm37_es	exon	64057704	64057792	0.0325445354579214	-	.	gene_id "sragcm37_gene_52533"; transcript_id "sragcm37_gene_52533_tx_3"; exon_id "chr10_64057704_64057792_-"; exonnum "4"; txlen "649";
chr10	sragcm37_es	exon	64057704	64057792	0.01550083615318	-	.	gene_id "sragcm37_gene_52533"; transcript_id "sragcm37_gene_52533_tx_4"; exon_id "chr10_64057704_64057792_-"; exonnum "4"; txlen "586";
chr10	sragcm37_mid	exon	64065350	64065512	0.0325445354579214	-	.	gene_id "sragcm37_gene_52533"; transcript_id "sragcm37_gene_52533_tx_3"; exon_id "chr10_64065350_64065512_-"; exonnum "3"; txlen "649";
chr10	sragcm37_mid	exon	64065350	64065512	0.01550083615318	-	.	gene_id "sragcm37_gene_52533"; transcript_id "sragcm37_gene_52533_tx_4"; exon_id "chr10_64065350_64065512_-"; exonnum "3"; txlen "586";
chr10	sragcm37_mid	exon	64100701	64100856	0.01550083615318	-	.	gene_id "sragcm37_gene_52533"; transcript_id "sragcm37_gene_52533_tx_4"; exon_id "chr10_64100701_64100856_-"; exonnum "2"; txlen "586";
chr10	sragcm37_mid	exon	64100701	64100919	0.0325445354579214	-	.	gene_id "sragcm37_gene_52533"; transcript_id "sragcm37_gene_52533_tx_3"; exon_id "chr10_64100701_64100919_-"; exonnum "2"; txlen "649";
chr10	sragcm37_ss	exon	64102519	64102696	0.0325445354579214	-	.	gene_id "sragcm37_gene_52533"; transcript_id "sragcm37_gene_52533_tx_3"; exon_id "chr10_64102519_64102696_-"; exonnum "1"; txlen "649";
chr10	sragcm37_ss	exon	64102519	64102696	0.01550083615318	-	.	gene_id "sragcm37_gene_52533"; transcript_id "sragcm37_gene_52533_tx_4"; exon_id "chr10_64102519_64102696_-"; exonnum "1"; txlen "586";
chr10	ENSEMBL	gene	64140416	64140523	0	-	.	gene_id "ENSMUSG00002075335.1"; gene_type "snRNA"; gene_name "Gm54816"; level 3; mgi_id "MGI:6846109";
chr10	ENSEMBL	transcript	64140416	64140523	0	-	.	gene_id "ENSMUSG00002075335.1"; transcript_id "ENSMUST00020182579.1"; gene_type "snRNA"; gene_name "Gm54816"; transcript_type "snRNA"; transcript_name "Gm54816-201"; level 3; mgi_id "MGI:6846109"; tag "basic"; tag "Ensembl_canonical"; tag "GENCODE_Primary";
chr10	ENSEMBL	exon	64140416	64140523	0	-	.	gene_id "ENSMUSG00002075335.1"; transcript_id "ENSMUST00020182579.1"; gene_type "snRNA"; gene_name "Gm54816"; transcript_type "snRNA"; transcript_name "Gm54816-201"; exon_number 1; exon_id "ENSMUSE00011469033.1"; level 3; mgi_id "MGI:6846109"; tag "basic"; tag "Ensembl_canonical"; tag "GENCODE_Primary";
chr10	HAVANA	exon	64211519	64211818	0	-	.	gene_id "ENSMUSG00000138690.1"; transcript_id "ENSMUST00000349224.1"; gene_type "lncRNA"; gene_name "ENSMUSG00000138690"; transcript_type "lncRNA"; transcript_name "ENSMUST00000349224"; exon_number 3; exon_id "ENSMUSE00001687604.1"; level 2; tag "basic"; tag "Ensembl_canonical"; tag "GENCODE_Primary"; tag "TAGENE";
chr10	HAVANA	gene	64211519	64224597	0	-	.	gene_id "ENSMUSG00000138690.1"; gene_type "lncRNA"; gene_name "ENSMUSG00000138690"; level 2;
chr10	HAVANA	transcript	64211519	64224597	0	-	.	gene_id "ENSMUSG00000138690.1"; transcript_id "ENSMUST00000349224.1"; gene_type "lncRNA"; gene_name "ENSMUSG00000138690"; transcript_type "lncRNA"; transcript_name "ENSMUST00000349224"; level 2; tag "basic"; tag "Ensembl_canonical"; tag "GENCODE_Primary"; tag "TAGENE";
chr10	HAVANA	exon	64211931	64212055	0	-	.	gene_id "ENSMUSG00000138690.1"; transcript_id "ENSMUST00000349224.1"; gene_type "lncRNA"; gene_name "ENSMUSG00000138690"; transcript_type "lncRNA"; transcript_name "ENSMUST00000349224"; exon_number 2; exon_id "ENSMUSE00001687603.1"; level 2; tag "basic"; tag "Ensembl_canonical"; tag "GENCODE_Primary"; tag "TAGENE";
chr10	HAVANA	exon	64224514	64224597	0	-	.	gene_id "ENSMUSG00000138690.1"; transcript_id "ENSMUST00000349224.1"; gene_type "lncRNA"; gene_name "ENSMUSG00000138690"; transcript_type "lncRNA"; transcript_name "ENSMUST00000349224"; exon_number 1; exon_id "ENSMUSE00001687602.1"; level 2; tag "basic"; tag "Ensembl_canonical"; tag "GENCODE_Primary"; tag "TAGENE";
chr10	sragcm37_es	exon	64231782	64232283	0.0580843559318476	-	.	gene_id "sragcm37_gene_44584"; transcript_id "sragcm37_gene_44584_tx_1"; exon_id "chr10_64231782_64232283_-"; exonnum "2"; txlen "600";
chr10	sragcm37_ss	exon	64232914	64233011	0.0580843559318476	-	.	gene_id "sragcm37_gene_44584"; transcript_id "sragcm37_gene_44584_tx_1"; exon_id "chr10_64232914_64233011_-"; exonnum "1"; txlen "600";
chr10	sragcm37_es	exon	64706388	64706724	0.0197225360372078	-	.	gene_id "sragcm37_gene_34650"; transcript_id "sragcm37_gene_34650_tx_2"; exon_id "chr10_64706388_64706724_-"; exonnum "2"; txlen "611";
chr10	sragcm37_ss	exon	64755599	64755872	0.0197225360372078	-	.	gene_id "sragcm37_gene_34650"; transcript_id "sragcm37_gene_34650_tx_2"; exon_id "chr10_64755599_64755872_-"; exonnum "1"; txlen "611";
chr10	sragcm37_mid	exon	64780146	64780588	0.00420844722059603	-	.	gene_id "ENSMUSG00000100528.3"; transcript_id "ENSMUSG00000100528.3_tx_8"; exon_id "chr10_64780146_64780588_-"; exonnum "8"; txlen "1039";
chr10	sragcm37_mid	exon	64789862	64789935	0.00420844722059603	-	.	gene_id "ENSMUSG00000100528.3"; transcript_id "ENSMUSG00000100528.3_tx_8"; exon_id "chr10_64789862_64789935_-"; exonnum "7"; txlen "1039";
chr10	HAVANA	exon	64842040	64842141	0	-	.	gene_id "ENSMUSG00000100528.3"; transcript_id "ENSMUST00000280502.1"; gene_type "lncRNA"; gene_name "Gm28881"; transcript_type "lncRNA"; transcript_name "Gm28881-203"; exon_number 6; exon_id "ENSMUSE00001555951.1"; level 2; mgi_id "MGI:5579587"; tag "basic"; tag "TAGENE"; havana_gene "OTTMUSG00000049005.1";
chr10	HAVANA	transcript	64842040	64874854	0	-	.	gene_id "ENSMUSG00000100528.3"; transcript_id "ENSMUST00000280502.1"; gene_type "lncRNA"; gene_name "Gm28881"; transcript_type "lncRNA"; transcript_name "Gm28881-203"; level 2; mgi_id "MGI:5579587"; tag "basic"; tag "TAGENE"; havana_gene "OTTMUSG00000049005.1";
chr10	HAVANA	gene	64842040	64956199	0	-	.	gene_id "ENSMUSG00000100528.3"; gene_type "lncRNA"; gene_name "Gm28881"; level 2; mgi_id "MGI:5579587"; havana_gene "OTTMUSG00000049005.1";
chr10	sragcm37_mid	exon	64842091	64842141	0.0235673044353378	-	.	gene_id "ENSMUSG00000100528.3"; transcript_id "ENSMUSG00000100528.3_tx_6"; exon_id "chr10_64842091_64842141_-"; exonnum "7"; txlen "573";
chr10	HAVANA	exon	64842870	64842981	0	-	.	gene_id "ENSMUSG00000100528.3"; transcript_id "ENSMUST00000280502.1"; gene_type "lncRNA"; gene_name "Gm28881"; transcript_type "lncRNA"; transcript_name "Gm28881-203"; exon_number 5; exon_id "ENSMUSE00001555945.1"; level 2; mgi_id "MGI:5579587"; tag "basic"; tag "TAGENE"; havana_gene "OTTMUSG00000049005.1";
chr10	ENSEMBL_gcm37	exon	64842870	64842981	0.0235673044353378	-	.	gene_id "ENSMUSG00000100528.3"; transcript_id "ENSMUSG00000100528.3_tx_6"; exon_id "chr10_64842870_64842981_-"; exonnum "6"; txlen "573";
chr10	ENSEMBL_gcm37	exon	64842870	64842981	0.00420844722059603	-	.	gene_id "ENSMUSG00000100528.3"; transcript_id "ENSMUSG00000100528.3_tx_8"; exon_id "chr10_64842870_64842981_-"; exonnum "6"; txlen "1039";
chr10	HAVANA	exon	64850894	64850957	0	-	.	gene_id "ENSMUSG00000100528.3"; transcript_id "ENSMUST00000280502.1"; gene_type "lncRNA"; gene_name "Gm28881"; transcript_type "lncRNA"; transcript_name "Gm28881-203"; exon_number 4; exon_id "ENSMUSE00001555952.1"; level 2; mgi_id "MGI:5579587"; tag "basic"; tag "TAGENE"; havana_gene "OTTMUSG00000049005.1";
chr10	ENSEMBL_gcm37	exon	64850894	64850957	0.0235673044353378	-	.	gene_id "ENSMUSG00000100528.3"; transcript_id "ENSMUSG00000100528.3_tx_6"; exon_id "chr10_64850894_64850957_-"; exonnum "5"; txlen "573";
chr10	ENSEMBL_gcm37	exon	64850894	64850957	0.00420844722059603	-	.	gene_id "ENSMUSG00000100528.3"; transcript_id "ENSMUSG00000100528.3_tx_8"; exon_id "chr10_64850894_64850957_-"; exonnum "5"; txlen "1039";
chr10	HAVANA	exon	64852411	64852449	0	-	.	gene_id "ENSMUSG00000100528.3"; transcript_id "ENSMUST00000280502.1"; gene_type "lncRNA"; gene_name "Gm28881"; transcript_type "lncRNA"; transcript_name "Gm28881-203"; exon_number 3; exon_id "ENSMUSE00001555942.1"; level 2; mgi_id "MGI:5579587"; tag "basic"; tag "TAGENE"; havana_gene "OTTMUSG00000049005.1";
chr10	ENSEMBL_gcm37	exon	64852411	64852449	0.0235673044353378	-	.	gene_id "ENSMUSG00000100528.3"; transcript_id "ENSMUSG00000100528.3_tx_6"; exon_id "chr10_64852411_64852449_-"; exonnum "4"; txlen "573";
chr10	ENSEMBL_gcm37	exon	64852411	64852449	0.00420844722059603	-	.	gene_id "ENSMUSG00000100528.3"; transcript_id "ENSMUSG00000100528.3_tx_8"; exon_id "chr10_64852411_64852449_-"; exonnum "4"; txlen "1039";
chr10	HAVANA	exon	64874371	64874671	0	-	.	gene_id "ENSMUSG00000100528.3"; transcript_id "ENSMUST00000280501.1"; gene_type "lncRNA"; gene_name "Gm28881"; transcript_type "lncRNA"; transcript_name "Gm28881-202"; exon_number 2; exon_id "ENSMUSE00001555943.1"; level 2; mgi_id "MGI:5579587"; tag "Ensembl_canonical"; tag "GENCODE_Primary"; tag "TAGENE"; havana_gene "OTTMUSG00000049005.1";
chr10	HAVANA	transcript	64874371	64956151	0	-	.	gene_id "ENSMUSG00000100528.3"; transcript_id "ENSMUST00000280501.1"; gene_type "lncRNA"; gene_name "Gm28881"; transcript_type "lncRNA"; transcript_name "Gm28881-202"; level 2; mgi_id "MGI:5579587"; tag "Ensembl_canonical"; tag "GENCODE_Primary"; tag "TAGENE"; havana_gene "OTTMUSG00000049005.1";
chr10	HAVANA	exon	64874516	64874671	0	-	.	gene_id "ENSMUSG00000100528.3"; transcript_id "ENSMUST00000280502.1"; gene_type "lncRNA"; gene_name "Gm28881"; transcript_type "lncRNA"; transcript_name "Gm28881-203"; exon_number 2; exon_id "ENSMUSE00001555947.1"; level 2; mgi_id "MGI:5579587"; tag "basic"; tag "TAGENE"; havana_gene "OTTMUSG00000049005.1";
chr10	ENSEMBL_gcm37	exon	64874516	64874671	0.0235673044353378	-	.	gene_id "ENSMUSG00000100528.3"; transcript_id "ENSMUSG00000100528.3_tx_6"; exon_id "chr10_64874516_64874671_-"; exonnum "3"; txlen "573";
chr10	ENSEMBL_gcm37	exon	64874516	64874671	0.00420844722059603	-	.	gene_id "ENSMUSG00000100528.3"; transcript_id "ENSMUSG00000100528.3_tx_8"; exon_id "chr10_64874516_64874671_-"; exonnum "3"; txlen "1039";
chr10	HAVANA	exon	64874806	64874854	0	-	.	gene_id "ENSMUSG00000100528.3"; transcript_id "ENSMUST00000280502.1"; gene_type "lncRNA"; gene_name "Gm28881"; transcript_type "lncRNA"; transcript_name "Gm28881-203"; exon_number 1; exon_id "ENSMUSE00001555949.1"; level 2; mgi_id "MGI:5579587"; tag "basic"; tag "TAGENE"; havana_gene "OTTMUSG00000049005.1";
chr10	sragcm37_es	exon	64896618	64897198	0.0759777130565217	-	.	gene_id "ENSMUSG00000100528.3"; transcript_id "ENSMUSG00000100528.3_tx_3"; exon_id "chr10_64896618_64897198_-"; exonnum "3"; txlen "850";
chr10	sragcm37_mid	exon	64898507	64898608	0.0759777130565217	-	.	gene_id "ENSMUSG00000100528.3"; transcript_id "ENSMUSG00000100528.3_tx_3"; exon_id "chr10_64898507_64898608_-"; exonnum "2"; txlen "850";
chr10	sragcm37_ss	exon	64900786	64900952	0.0759777130565217	-	.	gene_id "ENSMUSG00000100528.3"; transcript_id "ENSMUSG00000100528.3_tx_3"; exon_id "chr10_64900786_64900952_-"; exonnum "1"; txlen "850";
chr10	sragcm37_mid	exon	64905114	64905186	0.0235673044353378	-	.	gene_id "ENSMUSG00000100528.3"; transcript_id "ENSMUSG00000100528.3_tx_6"; exon_id "chr10_64905114_64905186_-"; exonnum "2"; txlen "573";
chr10	sragcm37_mid	exon	64905114	64905186	0.00420844722059603	-	.	gene_id "ENSMUSG00000100528.3"; transcript_id "ENSMUSG00000100528.3_tx_8"; exon_id "chr10_64905114_64905186_-"; exonnum "2"; txlen "1039";
chr10	sragcm37_ss	exon	64924893	64924970	0.0235673044353378	-	.	gene_id "ENSMUSG00000100528.3"; transcript_id "ENSMUSG00000100528.3_tx_6"; exon_id "chr10_64924893_64924970_-"; exonnum "1"; txlen "573";
chr10	sragcm37_ss	exon	64924893	64924970	0.00420844722059603	-	.	gene_id "ENSMUSG00000100528.3"; transcript_id "ENSMUSG00000100528.3_tx_8"; exon_id "chr10_64924893_64924970_-"; exonnum "1"; txlen "1039";
chr10	HAVANA	exon	64955242	64955509	0	-	.	gene_id "ENSMUSG00000100528.3"; transcript_id "ENSMUST00000187710.3"; gene_type "lncRNA"; gene_name "Gm28881"; transcript_type "lncRNA"; transcript_name "Gm28881-201"; exon_number 3; exon_id "ENSMUSE00001555954.1"; level 2; transcript_support_level "3"; mgi_id "MGI:5579587"; tag "basic"; tag "TAGENE"; havana_gene "OTTMUSG00000049005.1"; havana_transcript "OTTMUST00000125179.1";
chr10	HAVANA	transcript	64955242	64956199	0	-	.	gene_id "ENSMUSG00000100528.3"; transcript_id "ENSMUST00000187710.3"; gene_type "lncRNA"; gene_name "Gm28881"; transcript_type "lncRNA"; transcript_name "Gm28881-201"; level 2; transcript_support_level "3"; mgi_id "MGI:5579587"; tag "basic"; tag "TAGENE"; havana_gene "OTTMUSG00000049005.1"; havana_transcript "OTTMUST00000125179.1";
chr10	HAVANA	exon	64955291	64955509	0	-	.	gene_id "ENSMUSG00000100528.3"; transcript_id "ENSMUST00000280503.1"; gene_type "lncRNA"; gene_name "Gm28881"; transcript_type "lncRNA"; transcript_name "Gm28881-204"; exon_number 2; exon_id "ENSMUSE00001555953.1"; level 2; mgi_id "MGI:5579587"; tag "TAGENE"; havana_gene "OTTMUSG00000049005.1";
chr10	HAVANA	transcript	64955291	64956195	0	-	.	gene_id "ENSMUSG00000100528.3"; transcript_id "ENSMUST00000280503.1"; gene_type "lncRNA"; gene_name "Gm28881"; transcript_type "lncRNA"; transcript_name "Gm28881-204"; level 2; mgi_id "MGI:5579587"; tag "TAGENE"; havana_gene "OTTMUSG00000049005.1";
chr10	HAVANA	exon	64955303	64955509	0	-	.	gene_id "ENSMUSG00000100528.3"; transcript_id "ENSMUST00000280505.1"; gene_type "lncRNA"; gene_name "Gm28881"; transcript_type "lncRNA"; transcript_name "Gm28881-206"; exon_number 3; exon_id "ENSMUSE00001555950.1"; level 2; mgi_id "MGI:5579587"; tag "TAGENE"; havana_gene "OTTMUSG00000049005.1";
chr10	HAVANA	exon	64955303	64955509	0	-	.	gene_id "ENSMUSG00000100528.3"; transcript_id "ENSMUST00000280504.1"; gene_type "lncRNA"; gene_name "Gm28881"; transcript_type "lncRNA"; transcript_name "Gm28881-205"; exon_number 3; exon_id "ENSMUSE00001555950.1"; level 2; mgi_id "MGI:5579587"; tag "TAGENE"; havana_gene "OTTMUSG00000049005.1";
chr10	HAVANA	transcript	64955303	64956158	0	-	.	gene_id "ENSMUSG00000100528.3"; transcript_id "ENSMUST00000280505.1"; gene_type "lncRNA"; gene_name "Gm28881"; transcript_type "lncRNA"; transcript_name "Gm28881-206"; level 2; mgi_id "MGI:5579587"; tag "TAGENE"; havana_gene "OTTMUSG00000049005.1";
chr10	HAVANA	transcript	64955303	64956162	0	-	.	gene_id "ENSMUSG00000100528.3"; transcript_id "ENSMUST00000280504.1"; gene_type "lncRNA"; gene_name "Gm28881"; transcript_type "lncRNA"; transcript_name "Gm28881-205"; level 2; mgi_id "MGI:5579587"; tag "TAGENE"; havana_gene "OTTMUSG00000049005.1";
chr10	HAVANA	exon	64955606	64955691	0	-	.	gene_id "ENSMUSG00000100528.3"; transcript_id "ENSMUST00000280504.1"; gene_type "lncRNA"; gene_name "Gm28881"; transcript_type "lncRNA"; transcript_name "Gm28881-205"; exon_number 2; exon_id "ENSMUSE00001555941.1"; level 2; mgi_id "MGI:5579587"; tag "TAGENE"; havana_gene "OTTMUSG00000049005.1";
chr10	HAVANA	exon	64955606	64955823	0	-	.	gene_id "ENSMUSG00000100528.3"; transcript_id "ENSMUST00000187710.3"; gene_type "lncRNA"; gene_name "Gm28881"; transcript_type "lncRNA"; transcript_name "Gm28881-201"; exon_number 2; exon_id "ENSMUSE00001327833.2"; level 2; transcript_support_level "3"; mgi_id "MGI:5579587"; tag "basic"; tag "TAGENE"; havana_gene "OTTMUSG00000049005.1"; havana_transcript "OTTMUST00000125179.1";
chr10	HAVANA	exon	64955746	64955823	0	-	.	gene_id "ENSMUSG00000100528.3"; transcript_id "ENSMUST00000280505.1"; gene_type "lncRNA"; gene_name "Gm28881"; transcript_type "lncRNA"; transcript_name "Gm28881-206"; exon_number 2; exon_id "ENSMUSE00001555939.1"; level 2; mgi_id "MGI:5579587"; tag "TAGENE"; havana_gene "OTTMUSG00000049005.1";
chr10	HAVANA	exon	64956100	64956151	0	-	.	gene_id "ENSMUSG00000100528.3"; transcript_id "ENSMUST00000280501.1"; gene_type "lncRNA"; gene_name "Gm28881"; transcript_type "lncRNA"; transcript_name "Gm28881-202"; exon_number 1; exon_id "ENSMUSE00001555948.1"; level 2; mgi_id "MGI:5579587"; tag "Ensembl_canonical"; tag "GENCODE_Primary"; tag "TAGENE"; havana_gene "OTTMUSG00000049005.1";
chr10	HAVANA	exon	64956100	64956158	0	-	.	gene_id "ENSMUSG00000100528.3"; transcript_id "ENSMUST00000280505.1"; gene_type "lncRNA"; gene_name "Gm28881"; transcript_type "lncRNA"; transcript_name "Gm28881-206"; exon_number 1; exon_id "ENSMUSE00001555944.1"; level 2; mgi_id "MGI:5579587"; tag "TAGENE"; havana_gene "OTTMUSG00000049005.1";
chr10	HAVANA	exon	64956100	64956162	0	-	.	gene_id "ENSMUSG00000100528.3"; transcript_id "ENSMUST00000280504.1"; gene_type "lncRNA"; gene_name "Gm28881"; transcript_type "lncRNA"; transcript_name "Gm28881-205"; exon_number 1; exon_id "ENSMUSE00001555946.1"; level 2; mgi_id "MGI:5579587"; tag "TAGENE"; havana_gene "OTTMUSG00000049005.1";
chr10	HAVANA	exon	64956100	64956195	0	-	.	gene_id "ENSMUSG00000100528.3"; transcript_id "ENSMUST00000280503.1"; gene_type "lncRNA"; gene_name "Gm28881"; transcript_type "lncRNA"; transcript_name "Gm28881-204"; exon_number 1; exon_id "ENSMUSE00001555938.1"; level 2; mgi_id "MGI:5579587"; tag "TAGENE"; havana_gene "OTTMUSG00000049005.1";
chr10	HAVANA	exon	64956100	64956199	0	-	.	gene_id "ENSMUSG00000100528.3"; transcript_id "ENSMUST00000187710.3"; gene_type "lncRNA"; gene_name "Gm28881"; transcript_type "lncRNA"; transcript_name "Gm28881-201"; exon_number 1; exon_id "ENSMUSE00001555940.1"; level 2; transcript_support_level "3"; mgi_id "MGI:5579587"; tag "basic"; tag "TAGENE"; havana_gene "OTTMUSG00000049005.1"; havana_transcript "OTTMUST00000125179.1";
chr10	sragcm37_es	exon	65250215	65250430	0.0313805659977568	-	.	gene_id "sragcm37_gene_50195"; transcript_id "sragcm37_gene_50195_tx_10"; exon_id "chr10_65250215_65250430_-"; exonnum "4"; txlen "720";
chr10	sragcm37_es	exon	65257566	65258040	0.117496998926059	-	.	gene_id "sragcm37_gene_50195"; transcript_id "sragcm37_gene_50195_tx_4"; exon_id "chr10_65257566_65258040_-"; exonnum "3"; txlen "755";
chr10	sragcm37_es	exon	65257566	65258040	0.0358373587292627	-	.	gene_id "sragcm37_gene_50195"; transcript_id "sragcm37_gene_50195_tx_9"; exon_id "chr10_65257566_65258040_-"; exonnum "4"; txlen "979";
chr10	sragcm37_mid	exon	65340140	65340297	0.0313805659977568	-	.	gene_id "sragcm37_gene_50195"; transcript_id "sragcm37_gene_50195_tx_10"; exon_id "chr10_65340140_65340297_-"; exonnum "3"; txlen "720";
chr10	sragcm37_mid	exon	65340140	65340297	0.117496998926059	-	.	gene_id "sragcm37_gene_50195"; transcript_id "sragcm37_gene_50195_tx_4"; exon_id "chr10_65340140_65340297_-"; exonnum "2"; txlen "755";
chr10	sragcm37_mid	exon	65340140	65340297	0.0358373587292627	-	.	gene_id "sragcm37_gene_50195"; transcript_id "sragcm37_gene_50195_tx_9"; exon_id "chr10_65340140_65340297_-"; exonnum "3"; txlen "979";
chr10	sragcm37_es	exon	65371223	65371690	1.11732263603453	-	.	gene_id "sragcm37_gene_50195"; transcript_id "sragcm37_gene_50195_tx_1"; exon_id "chr10_65371223_65371690_-"; exonnum "2"; txlen "590";
chr10	sragcm37_ss	exon	65373653	65373774	1.11732263603453	-	.	gene_id "sragcm37_gene_50195"; transcript_id "sragcm37_gene_50195_tx_1"; exon_id "chr10_65373653_65373774_-"; exonnum "1"; txlen "590";
chr10	sragcm37_ss	exon	65373653	65373774	0.117496998926059	-	.	gene_id "sragcm37_gene_50195"; transcript_id "sragcm37_gene_50195_tx_4"; exon_id "chr10_65373653_65373774_-"; exonnum "1"; txlen "755";
chr10	sragcm37_es	exon	65415080	65415937	0.00362114409434852	-	.	gene_id "sragcm37_gene_50195"; transcript_id "sragcm37_gene_50195_tx_11"; exon_id "chr10_65415080_65415937_-"; exonnum "6"; txlen "1499";
chr10	sragcm37_es	exon	65415080	65415937	0.0911444219305469	-	.	gene_id "sragcm37_gene_50195"; transcript_id "sragcm37_gene_50195_tx_5"; exon_id "chr10_65415080_65415937_-"; exonnum "4"; txlen "1291";
chr10	sragcm37_mid	exon	65416934	65417020	0.00362114409434852	-	.	gene_id "sragcm37_gene_50195"; transcript_id "sragcm37_gene_50195_tx_11"; exon_id "chr10_65416934_65417020_-"; exonnum "5"; txlen "1499";
chr10	sragcm37_mid	exon	65416934	65417020	0.0911444219305469	-	.	gene_id "sragcm37_gene_50195"; transcript_id "sragcm37_gene_50195_tx_5"; exon_id "chr10_65416934_65417020_-"; exonnum "3"; txlen "1291";
chr10	sragcm37_mid	exon	65422092	65422209	0.00362114409434852	-	.	gene_id "sragcm37_gene_50195"; transcript_id "sragcm37_gene_50195_tx_11"; exon_id "chr10_65422092_65422209_-"; exonnum "4"; txlen "1499";
chr10	sragcm37_mid	exon	65422856	65422945	0.00362114409434852	-	.	gene_id "sragcm37_gene_50195"; transcript_id "sragcm37_gene_50195_tx_11"; exon_id "chr10_65422856_65422945_-"; exonnum "3"; txlen "1499";
chr10	sragcm37_es	exon	65424765	65425000	0.159223205576034	-	.	gene_id "sragcm37_gene_50195"; transcript_id "sragcm37_gene_50195_tx_3"; exon_id "chr10_65424765_65425000_-"; exonnum "3"; txlen "582";
chr10	sragcm37_es	exon	65433228	65433449	0.261457444404439	-	.	gene_id "sragcm37_gene_50195"; transcript_id "sragcm37_gene_50195_tx_2"; exon_id "chr10_65433228_65433449_-"; exonnum "3"; txlen "568";
chr10	sragcm37_es	exon	65433228	65433449	0.052831307238802	-	.	gene_id "sragcm37_gene_50195"; transcript_id "sragcm37_gene_50195_tx_6"; exon_id "chr10_65433228_65433449_-"; exonnum "4"; txlen "631";
chr10	sragcm37_mid	exon	65435922	65435984	0.052831307238802	-	.	gene_id "sragcm37_gene_50195"; transcript_id "sragcm37_gene_50195_tx_6"; exon_id "chr10_65435922_65435984_-"; exonnum "3"; txlen "631";
chr10	sragcm37_mid	exon	65440439	65440550	0.0313805659977568	-	.	gene_id "sragcm37_gene_50195"; transcript_id "sragcm37_gene_50195_tx_10"; exon_id "chr10_65440439_65440550_-"; exonnum "2"; txlen "720";
chr10	sragcm37_mid	exon	65440439	65440550	0.00362114409434852	-	.	gene_id "sragcm37_gene_50195"; transcript_id "sragcm37_gene_50195_tx_11"; exon_id "chr10_65440439_65440550_-"; exonnum "2"; txlen "1499";
chr10	sragcm37_mid	exon	65440439	65440550	0.261457444404439	-	.	gene_id "sragcm37_gene_50195"; transcript_id "sragcm37_gene_50195_tx_2"; exon_id "chr10_65440439_65440550_-"; exonnum "2"; txlen "568";
chr10	sragcm37_mid	exon	65440439	65440550	0.159223205576034	-	.	gene_id "sragcm37_gene_50195"; transcript_id "sragcm37_gene_50195_tx_3"; exon_id "chr10_65440439_65440550_-"; exonnum "2"; txlen "582";
chr10	sragcm37_mid	exon	65440439	65440550	0.0911444219305469	-	.	gene_id "sragcm37_gene_50195"; transcript_id "sragcm37_gene_50195_tx_5"; exon_id "chr10_65440439_65440550_-"; exonnum "2"; txlen "1291";
chr10	sragcm37_mid	exon	65440439	65440550	0.052831307238802	-	.	gene_id "sragcm37_gene_50195"; transcript_id "sragcm37_gene_50195_tx_6"; exon_id "chr10_65440439_65440550_-"; exonnum "2"; txlen "631";
chr10	sragcm37_mid	exon	65440439	65440550	0.0358373587292627	-	.	gene_id "sragcm37_gene_50195"; transcript_id "sragcm37_gene_50195_tx_9"; exon_id "chr10_65440439_65440550_-"; exonnum "2"; txlen "979";
chr10	sragcm37_ss	exon	65441881	65442114	0.0313805659977568	-	.	gene_id "sragcm37_gene_50195"; transcript_id "sragcm37_gene_50195_tx_10"; exon_id "chr10_65441881_65442114_-"; exonnum "1"; txlen "720";
chr10	sragcm37_ss	exon	65441881	65442114	0.00362114409434852	-	.	gene_id "sragcm37_gene_50195"; transcript_id "sragcm37_gene_50195_tx_11"; exon_id "chr10_65441881_65442114_-"; exonnum "1"; txlen "1499";
chr10	sragcm37_ss	exon	65441881	65442114	0.261457444404439	-	.	gene_id "sragcm37_gene_50195"; transcript_id "sragcm37_gene_50195_tx_2"; exon_id "chr10_65441881_65442114_-"; exonnum "1"; txlen "568";
chr10	sragcm37_ss	exon	65441881	65442114	0.159223205576034	-	.	gene_id "sragcm37_gene_50195"; transcript_id "sragcm37_gene_50195_tx_3"; exon_id "chr10_65441881_65442114_-"; exonnum "1"; txlen "582";
chr10	sragcm37_ss	exon	65441881	65442114	0.0911444219305469	-	.	gene_id "sragcm37_gene_50195"; transcript_id "sragcm37_gene_50195_tx_5"; exon_id "chr10_65441881_65442114_-"; exonnum "1"; txlen "1291";
chr10	sragcm37_ss	exon	65441881	65442114	0.052831307238802	-	.	gene_id "sragcm37_gene_50195"; transcript_id "sragcm37_gene_50195_tx_6"; exon_id "chr10_65441881_65442114_-"; exonnum "1"; txlen "631";
chr10	sragcm37_ss	exon	65441881	65442114	0.0358373587292627	-	.	gene_id "sragcm37_gene_50195"; transcript_id "sragcm37_gene_50195_tx_9"; exon_id "chr10_65441881_65442114_-"; exonnum "1"; txlen "979";
chr10	HAVANA	gene	65607337	65607978	0	-	.	gene_id "ENSMUSG00000112720.2"; gene_type "processed_pseudogene"; gene_name "Gm19116"; level 2; mgi_id "MGI:5011301"; havana_gene "OTTMUSG00000064976.1";
chr10	HAVANA	transcript	65607337	65607978	0	-	.	gene_id "ENSMUSG00000112720.2"; transcript_id "ENSMUST00000218592.2"; gene_type "processed_pseudogene"; gene_name "Gm19116"; transcript_type "processed_pseudogene"; transcript_name "Gm19116-201"; level 2; transcript_support_level "NA"; mgi_id "MGI:5011301"; ont "PGO:0000004"; tag "basic"; tag "Ensembl_canonical"; tag "GENCODE_Primary"; havana_gene "OTTMUSG00000064976.1"; havana_transcript "OTTMUST00000158255.1";
chr10	HAVANA	exon	65607337	65607978	0	-	.	gene_id "ENSMUSG00000112720.2"; transcript_id "ENSMUST00000218592.2"; gene_type "processed_pseudogene"; gene_name "Gm19116"; transcript_type "processed_pseudogene"; transcript_name "Gm19116-201"; exon_number 1; exon_id "ENSMUSE00001407563.2"; level 2; transcript_support_level "NA"; mgi_id "MGI:5011301"; ont "PGO:0000004"; tag "basic"; tag "Ensembl_canonical"; tag "GENCODE_Primary"; havana_gene "OTTMUSG00000064976.1"; havana_transcript "OTTMUST00000158255.1";
chr10	HAVANA	exon	65687110	65687259	0	-	.	gene_id "ENSMUSG00000112913.3"; transcript_id "ENSMUST00000301432.1"; gene_type "lncRNA"; gene_name "Gm30853"; transcript_type "lncRNA"; transcript_name "Gm30853-203"; exon_number 4; exon_id "ENSMUSE00001595985.1"; level 2; mgi_id "MGI:5590012"; tag "Ensembl_canonical"; tag "GENCODE_Primary"; tag "TAGENE"; havana_gene "OTTMUSG00000064977.1";
chr10	HAVANA	transcript	65687110	65735461	0	-	.	gene_id "ENSMUSG00000112913.3"; transcript_id "ENSMUST00000301432.1"; gene_type "lncRNA"; gene_name "Gm30853"; transcript_type "lncRNA"; transcript_name "Gm30853-203"; level 2; mgi_id "MGI:5590012"; tag "Ensembl_canonical"; tag "GENCODE_Primary"; tag "TAGENE"; havana_gene "OTTMUSG00000064977.1";
chr10	HAVANA	gene	65687110	65744043	0	-	.	gene_id "ENSMUSG00000112913.3"; gene_type "lncRNA"; gene_name "Gm30853"; level 2; mgi_id "MGI:5590012"; havana_gene "OTTMUSG00000064977.1";
chr10	HAVANA	exon	65711360	65711849	0	-	.	gene_id "ENSMUSG00000112913.3"; transcript_id "ENSMUST00000301434.1"; gene_type "lncRNA"; gene_name "Gm30853"; transcript_type "lncRNA"; transcript_name "Gm30853-205"; exon_number 6; exon_id "ENSMUSE00001595968.1"; level 2; mgi_id "MGI:5590012"; tag "basic"; tag "TAGENE"; havana_gene "OTTMUSG00000064977.1";
chr10	HAVANA	exon	65711360	65711849	0	-	.	gene_id "ENSMUSG00000112913.3"; transcript_id "ENSMUST00000301433.1"; gene_type "lncRNA"; gene_name "Gm30853"; transcript_type "lncRNA"; transcript_name "Gm30853-204"; exon_number 5; exon_id "ENSMUSE00001595968.1"; level 2; mgi_id "MGI:5590012"; tag "TAGENE"; havana_gene "OTTMUSG00000064977.1";
chr10	HAVANA	transcript	65711360	65744039	0	-	.	gene_id "ENSMUSG00000112913.3"; transcript_id "ENSMUST00000301434.1"; gene_type "lncRNA"; gene_name "Gm30853"; transcript_type "lncRNA"; transcript_name "Gm30853-205"; level 2; mgi_id "MGI:5590012"; tag "basic"; tag "TAGENE"; havana_gene "OTTMUSG00000064977.1";
chr10	HAVANA	transcript	65711360	65744043	0	-	.	gene_id "ENSMUSG00000112913.3"; transcript_id "ENSMUST00000301433.1"; gene_type "lncRNA"; gene_name "Gm30853"; transcript_type "lncRNA"; transcript_name "Gm30853-204"; level 2; mgi_id "MGI:5590012"; tag "TAGENE"; havana_gene "OTTMUSG00000064977.1";
chr10	HAVANA	exon	65711362	65711849	0	-	.	gene_id "ENSMUSG00000112913.3"; transcript_id "ENSMUST00000218955.3"; gene_type "lncRNA"; gene_name "Gm30853"; transcript_type "lncRNA"; transcript_name "Gm30853-202"; exon_number 5; exon_id "ENSMUSE00001595982.1"; level 2; transcript_support_level "5"; mgi_id "MGI:5590012"; tag "RNA_Seq_supported_only"; tag "TAGENE"; havana_gene "OTTMUSG00000064977.1"; havana_transcript "OTTMUST00000158256.1";
chr10	HAVANA	exon	65711362	65711849	0	-	.	gene_id "ENSMUSG00000112913.3"; transcript_id "ENSMUST00000301435.1"; gene_type "lncRNA"; gene_name "Gm30853"; transcript_type "lncRNA"; transcript_name "Gm30853-206"; exon_number 6; exon_id "ENSMUSE00001595982.1"; level 2; mgi_id "MGI:5590012"; tag "TAGENE"; havana_gene "OTTMUSG00000064977.1";
chr10	HAVANA	transcript	65711362	65744039	0	-	.	gene_id "ENSMUSG00000112913.3"; transcript_id "ENSMUST00000218955.3"; gene_type "lncRNA"; gene_name "Gm30853"; transcript_type "lncRNA"; transcript_name "Gm30853-202"; level 2; transcript_support_level "5"; mgi_id "MGI:5590012"; tag "RNA_Seq_supported_only"; tag "TAGENE"; havana_gene "OTTMUSG00000064977.1"; havana_transcript "OTTMUST00000158256.1";
chr10	HAVANA	transcript	65711362	65744039	0	-	.	gene_id "ENSMUSG00000112913.3"; transcript_id "ENSMUST00000301435.1"; gene_type "lncRNA"; gene_name "Gm30853"; transcript_type "lncRNA"; transcript_name "Gm30853-206"; level 2; mgi_id "MGI:5590012"; tag "TAGENE"; havana_gene "OTTMUSG00000064977.1";
chr10	HAVANA	exon	65711558	65711849	0	-	.	gene_id "ENSMUSG00000112913.3"; transcript_id "ENSMUST00000301437.1"; gene_type "lncRNA"; gene_name "Gm30853"; transcript_type "lncRNA"; transcript_name "Gm30853-208"; exon_number 7; exon_id "ENSMUSE00001595983.1"; level 2; mgi_id "MGI:5590012"; tag "TAGENE"; havana_gene "OTTMUSG00000064977.1";
chr10	HAVANA	exon	65711558	65711849	0	-	.	gene_id "ENSMUSG00000112913.3"; transcript_id "ENSMUST00000301438.1"; gene_type "lncRNA"; gene_name "Gm30853"; transcript_type "lncRNA"; transcript_name "Gm30853-209"; exon_number 8; exon_id "ENSMUSE00001595983.1"; level 2; mgi_id "MGI:5590012"; tag "basic"; tag "TAGENE"; havana_gene "OTTMUSG00000064977.1";
chr10	HAVANA	transcript	65711558	65744018	0	-	.	gene_id "ENSMUSG00000112913.3"; transcript_id "ENSMUST00000301437.1"; gene_type "lncRNA"; gene_name "Gm30853"; transcript_type "lncRNA"; transcript_name "Gm30853-208"; level 2; mgi_id "MGI:5590012"; tag "TAGENE"; havana_gene "OTTMUSG00000064977.1";
chr10	HAVANA	transcript	65711558	65744018	0	-	.	gene_id "ENSMUSG00000112913.3"; transcript_id "ENSMUST00000301438.1"; gene_type "lncRNA"; gene_name "Gm30853"; transcript_type "lncRNA"; transcript_name "Gm30853-209"; level 2; mgi_id "MGI:5590012"; tag "basic"; tag "TAGENE"; havana_gene "OTTMUSG00000064977.1";
chr10	HAVANA	exon	65711564	65711849	0	-	.	gene_id "ENSMUSG00000112913.3"; transcript_id "ENSMUST00000301451.1"; gene_type "lncRNA"; gene_name "Gm30853"; transcript_type "lncRNA"; transcript_name "Gm30853-222"; exon_number 4; exon_id "ENSMUSE00001595971.1"; level 2; mgi_id "MGI:5590012"; tag "TAGENE"; havana_gene "OTTMUSG00000064977.1";
chr10	HAVANA	transcript	65711564	65735472	0	-	.	gene_id "ENSMUSG00000112913.3"; transcript_id "ENSMUST00000301451.1"; gene_type "lncRNA"; gene_name "Gm30853"; transcript_type "lncRNA"; transcript_name "Gm30853-222"; level 2; mgi_id "MGI:5590012"; tag "TAGENE"; havana_gene "OTTMUSG00000064977.1";
chr10	HAVANA	exon	65711565	65711849	0	-	.	gene_id "ENSMUSG00000112913.3"; transcript_id "ENSMUST00000301452.1"; gene_type "lncRNA"; gene_name "Gm30853"; transcript_type "lncRNA"; transcript_name "Gm30853-223"; exon_number 3; exon_id "ENSMUSE00001595973.1"; level 2; mgi_id "MGI:5590012"; tag "TAGENE"; havana_gene "OTTMUSG00000064977.1";
chr10	HAVANA	exon	65711565	65711849	0	-	.	gene_id "ENSMUSG00000112913.3"; transcript_id "ENSMUST00000301446.1"; gene_type "lncRNA"; gene_name "Gm30853"; transcript_type "lncRNA"; transcript_name "Gm30853-217"; exon_number 5; exon_id "ENSMUSE00001595973.1"; level 2; mgi_id "MGI:5590012"; tag "TAGENE"; havana_gene "OTTMUSG00000064977.1";
chr10	HAVANA	exon	65711565	65711849	0	-	.	gene_id "ENSMUSG00000112913.3"; transcript_id "ENSMUST00000301443.1"; gene_type "lncRNA"; gene_name "Gm30853"; transcript_type "lncRNA"; transcript_name "Gm30853-214"; exon_number 6; exon_id "ENSMUSE00001595973.1"; level 2; mgi_id "MGI:5590012"; tag "basic"; tag "TAGENE"; havana_gene "OTTMUSG00000064977.1";
chr10	HAVANA	exon	65711565	65711849	0	-	.	gene_id "ENSMUSG00000112913.3"; transcript_id "ENSMUST00000301439.1"; gene_type "lncRNA"; gene_name "Gm30853"; transcript_type "lncRNA"; transcript_name "Gm30853-210"; exon_number 6; exon_id "ENSMUSE00001595973.1"; level 2; mgi_id "MGI:5590012"; tag "TAGENE"; havana_gene "OTTMUSG00000064977.1";
chr10	HAVANA	exon	65711565	65711849	0	-	.	gene_id "ENSMUSG00000112913.3"; transcript_id "ENSMUST00000301440.1"; gene_type "lncRNA"; gene_name "Gm30853"; transcript_type "lncRNA"; transcript_name "Gm30853-211"; exon_number 6; exon_id "ENSMUSE00001595973.1"; level 2; mgi_id "MGI:5590012"; tag "TAGENE"; havana_gene "OTTMUSG00000064977.1";
chr10	ENSEMBL_gcm37	exon	65711565	65711849	0.0160727637177045	-	.	gene_id "ENSMUSG00000112913.3"; transcript_id "ENSMUSG00000112913.3_tx_5"; exon_id "chr10_65711565_65711849_-"; exonnum "8"; txlen "1183";
chr10	HAVANA	transcript	65711565	65735461	0	-	.	gene_id "ENSMUSG00000112913.3"; transcript_id "ENSMUST00000301452.1"; gene_type "lncRNA"; gene_name "Gm30853"; transcript_type "lncRNA"; transcript_name "Gm30853-223"; level 2; mgi_id "MGI:5590012"; tag "TAGENE"; havana_gene "OTTMUSG00000064977.1";
chr10	HAVANA	transcript	65711565	65743977	0	-	.	gene_id "ENSMUSG00000112913.3"; transcript_id "ENSMUST00000301446.1"; gene_type "lncRNA"; gene_name "Gm30853"; transcript_type "lncRNA"; transcript_name "Gm30853-217"; level 2; mgi_id "MGI:5590012"; tag "TAGENE"; havana_gene "OTTMUSG00000064977.1";
chr10	HAVANA	transcript	65711565	65744002	0	-	.	gene_id "ENSMUSG00000112913.3"; transcript_id "ENSMUST00000301443.1"; gene_type "lncRNA"; gene_name "Gm30853"; transcript_type "lncRNA"; transcript_name "Gm30853-214"; level 2; mgi_id "MGI:5590012"; tag "basic"; tag "TAGENE"; havana_gene "OTTMUSG00000064977.1";
chr10	HAVANA	transcript	65711565	65744018	0	-	.	gene_id "ENSMUSG00000112913.3"; transcript_id "ENSMUST00000301439.1"; gene_type "lncRNA"; gene_name "Gm30853"; transcript_type "lncRNA"; transcript_name "Gm30853-210"; level 2; mgi_id "MGI:5590012"; tag "TAGENE"; havana_gene "OTTMUSG00000064977.1";
chr10	HAVANA	transcript	65711565	65744018	0	-	.	gene_id "ENSMUSG00000112913.3"; transcript_id "ENSMUST00000301440.1"; gene_type "lncRNA"; gene_name "Gm30853"; transcript_type "lncRNA"; transcript_name "Gm30853-211"; level 2; mgi_id "MGI:5590012"; tag "TAGENE"; havana_gene "OTTMUSG00000064977.1";
chr10	HAVANA	exon	65711567	65711849	0	-	.	gene_id "ENSMUSG00000112913.3"; transcript_id "ENSMUST00000218367.2"; gene_type "lncRNA"; gene_name "Gm30853"; transcript_type "lncRNA"; transcript_name "Gm30853-201"; exon_number 6; exon_id "ENSMUSE00001408645.2"; level 2; transcript_support_level "1"; mgi_id "MGI:5590012"; tag "CAGE_supported_TSS"; havana_gene "OTTMUSG00000064977.1"; havana_transcript "OTTMUST00000158257.1";
chr10	HAVANA	transcript	65711567	65744018	0	-	.	gene_id "ENSMUSG00000112913.3"; transcript_id "ENSMUST00000218367.2"; gene_type "lncRNA"; gene_name "Gm30853"; transcript_type "lncRNA"; transcript_name "Gm30853-201"; level 2; transcript_support_level "1"; mgi_id "MGI:5590012"; tag "CAGE_supported_TSS"; havana_gene "OTTMUSG00000064977.1"; havana_transcript "OTTMUST00000158257.1";
chr10	HAVANA	exon	65711568	65711849	0	-	.	gene_id "ENSMUSG00000112913.3"; transcript_id "ENSMUST00000301442.1"; gene_type "lncRNA"; gene_name "Gm30853"; transcript_type "lncRNA"; transcript_name "Gm30853-213"; exon_number 7; exon_id "ENSMUSE00001595984.1"; level 2; mgi_id "MGI:5590012"; tag "TAGENE"; havana_gene "OTTMUSG00000064977.1";
chr10	HAVANA	transcript	65711568	65744007	0	-	.	gene_id "ENSMUSG00000112913.3"; transcript_id "ENSMUST00000301442.1"; gene_type "lncRNA"; gene_name "Gm30853"; transcript_type "lncRNA"; transcript_name "Gm30853-213"; level 2; mgi_id "MGI:5590012"; tag "TAGENE"; havana_gene "OTTMUSG00000064977.1";
chr10	HAVANA	exon	65711570	65711849	0	-	.	gene_id "ENSMUSG00000112913.3"; transcript_id "ENSMUST00000301447.1"; gene_type "lncRNA"; gene_name "Gm30853"; transcript_type "lncRNA"; transcript_name "Gm30853-218"; exon_number 6; exon_id "ENSMUSE00001595978.1"; level 2; mgi_id "MGI:5590012"; tag "TAGENE"; havana_gene "OTTMUSG00000064977.1";
chr10	HAVANA	exon	65711570	65711849	0	-	.	gene_id "ENSMUSG00000112913.3"; transcript_id "ENSMUST00000301444.1"; gene_type "lncRNA"; gene_name "Gm30853"; transcript_type "lncRNA"; transcript_name "Gm30853-215"; exon_number 5; exon_id "ENSMUSE00001595978.1"; level 2; mgi_id "MGI:5590012"; tag "TAGENE"; havana_gene "OTTMUSG00000064977.1";
chr10	HAVANA	exon	65711570	65711849	0	-	.	gene_id "ENSMUSG00000112913.3"; transcript_id "ENSMUST00000301445.1"; gene_type "lncRNA"; gene_name "Gm30853"; transcript_type "lncRNA"; transcript_name "Gm30853-216"; exon_number 6; exon_id "ENSMUSE00001595978.1"; level 2; mgi_id "MGI:5590012"; tag "TAGENE"; havana_gene "OTTMUSG00000064977.1";
chr10	HAVANA	exon	65711570	65711849	0	-	.	gene_id "ENSMUSG00000112913.3"; transcript_id "ENSMUST00000301441.1"; gene_type "lncRNA"; gene_name "Gm30853"; transcript_type "lncRNA"; transcript_name "Gm30853-212"; exon_number 7; exon_id "ENSMUSE00001595978.1"; level 2; mgi_id "MGI:5590012"; tag "TAGENE"; havana_gene "OTTMUSG00000064977.1";
chr10	HAVANA	exon	65711570	65711849	0	-	.	gene_id "ENSMUSG00000112913.3"; transcript_id "ENSMUST00000301436.1"; gene_type "lncRNA"; gene_name "Gm30853"; transcript_type "lncRNA"; transcript_name "Gm30853-207"; exon_number 6; exon_id "ENSMUSE00001595978.1"; level 2; mgi_id "MGI:5590012"; tag "TAGENE"; havana_gene "OTTMUSG00000064977.1";
chr10	HAVANA	transcript	65711570	65743952	0	-	.	gene_id "ENSMUSG00000112913.3"; transcript_id "ENSMUST00000301447.1"; gene_type "lncRNA"; gene_name "Gm30853"; transcript_type "lncRNA"; transcript_name "Gm30853-218"; level 2; mgi_id "MGI:5590012"; tag "TAGENE"; havana_gene "OTTMUSG00000064977.1";
chr10	HAVANA	transcript	65711570	65743983	0	-	.	gene_id "ENSMUSG00000112913.3"; transcript_id "ENSMUST00000301444.1"; gene_type "lncRNA"; gene_name "Gm30853"; transcript_type "lncRNA"; transcript_name "Gm30853-215"; level 2; mgi_id "MGI:5590012"; tag "TAGENE"; havana_gene "OTTMUSG00000064977.1";
chr10	HAVANA	transcript	65711570	65743983	0	-	.	gene_id "ENSMUSG00000112913.3"; transcript_id "ENSMUST00000301445.1"; gene_type "lncRNA"; gene_name "Gm30853"; transcript_type "lncRNA"; transcript_name "Gm30853-216"; level 2; mgi_id "MGI:5590012"; tag "TAGENE"; havana_gene "OTTMUSG00000064977.1";
chr10	HAVANA	transcript	65711570	65744018	0	-	.	gene_id "ENSMUSG00000112913.3"; transcript_id "ENSMUST00000301441.1"; gene_type "lncRNA"; gene_name "Gm30853"; transcript_type "lncRNA"; transcript_name "Gm30853-212"; level 2; mgi_id "MGI:5590012"; tag "TAGENE"; havana_gene "OTTMUSG00000064977.1";
chr10	HAVANA	transcript	65711570	65744037	0	-	.	gene_id "ENSMUSG00000112913.3"; transcript_id "ENSMUST00000301436.1"; gene_type "lncRNA"; gene_name "Gm30853"; transcript_type "lncRNA"; transcript_name "Gm30853-207"; level 2; mgi_id "MGI:5590012"; tag "TAGENE"; havana_gene "OTTMUSG00000064977.1";
chr10	HAVANA	exon	65712212	65712424	0	-	.	gene_id "ENSMUSG00000112913.3"; transcript_id "ENSMUST00000301448.1"; gene_type "lncRNA"; gene_name "Gm30853"; transcript_type "lncRNA"; transcript_name "Gm30853-219"; exon_number 5; exon_id "ENSMUSE00001595981.1"; level 2; mgi_id "MGI:5590012"; tag "TAGENE"; havana_gene "OTTMUSG00000064977.1";
chr10	HAVANA	transcript	65712212	65744002	0	-	.	gene_id "ENSMUSG00000112913.3"; transcript_id "ENSMUST00000301448.1"; gene_type "lncRNA"; gene_name "Gm30853"; transcript_type "lncRNA"; transcript_name "Gm30853-219"; level 2; mgi_id "MGI:5590012"; tag "TAGENE"; havana_gene "OTTMUSG00000064977.1";
chr10	HAVANA	exon	65712299	65712380	0	-	.	gene_id "ENSMUSG00000112913.3"; transcript_id "ENSMUST00000301443.1"; gene_type "lncRNA"; gene_name "Gm30853"; transcript_type "lncRNA"; transcript_name "Gm30853-214"; exon_number 5; exon_id "ENSMUSE00001595988.1"; level 2; mgi_id "MGI:5590012"; tag "basic"; tag "TAGENE"; havana_gene "OTTMUSG00000064977.1";
chr10	HAVANA	exon	65712299	65712380	0	-	.	gene_id "ENSMUSG00000112913.3"; transcript_id "ENSMUST00000301436.1"; gene_type "lncRNA"; gene_name "Gm30853"; transcript_type "lncRNA"; transcript_name "Gm30853-207"; exon_number 5; exon_id "ENSMUSE00001595988.1"; level 2; mgi_id "MGI:5590012"; tag "TAGENE"; havana_gene "OTTMUSG00000064977.1";
chr10	HAVANA	exon	65712299	65712424	0	-	.	gene_id "ENSMUSG00000112913.3"; transcript_id "ENSMUST00000301434.1"; gene_type "lncRNA"; gene_name "Gm30853"; transcript_type "lncRNA"; transcript_name "Gm30853-205"; exon_number 5; exon_id "ENSMUSE00001595987.1"; level 2; mgi_id "MGI:5590012"; tag "basic"; tag "TAGENE"; havana_gene "OTTMUSG00000064977.1";
chr10	HAVANA	exon	65712299	65712424	0	-	.	gene_id "ENSMUSG00000112913.3"; transcript_id "ENSMUST00000301435.1"; gene_type "lncRNA"; gene_name "Gm30853"; transcript_type "lncRNA"; transcript_name "Gm30853-206"; exon_number 5; exon_id "ENSMUSE00001595987.1"; level 2; mgi_id "MGI:5590012"; tag "TAGENE"; havana_gene "OTTMUSG00000064977.1";
chr10	HAVANA	exon	65712299	65712424	0	-	.	gene_id "ENSMUSG00000112913.3"; transcript_id "ENSMUST00000301438.1"; gene_type "lncRNA"; gene_name "Gm30853"; transcript_type "lncRNA"; transcript_name "Gm30853-209"; exon_number 7; exon_id "ENSMUSE00001595987.1"; level 2; mgi_id "MGI:5590012"; tag "basic"; tag "TAGENE"; havana_gene "OTTMUSG00000064977.1";
chr10	HAVANA	exon	65712299	65712424	0	-	.	gene_id "ENSMUSG00000112913.3"; transcript_id "ENSMUST00000301442.1"; gene_type "lncRNA"; gene_name "Gm30853"; transcript_type "lncRNA"; transcript_name "Gm30853-213"; exon_number 6; exon_id "ENSMUSE00001595987.1"; level 2; mgi_id "MGI:5590012"; tag "TAGENE"; havana_gene "OTTMUSG00000064977.1";
chr10	HAVANA	exon	65712299	65712424	0	-	.	gene_id "ENSMUSG00000112913.3"; transcript_id "ENSMUST00000301445.1"; gene_type "lncRNA"; gene_name "Gm30853"; transcript_type "lncRNA"; transcript_name "Gm30853-216"; exon_number 5; exon_id "ENSMUSE00001595987.1"; level 2; mgi_id "MGI:5590012"; tag "TAGENE"; havana_gene "OTTMUSG00000064977.1";
chr10	HAVANA	exon	65712299	65712424	0	-	.	gene_id "ENSMUSG00000112913.3"; transcript_id "ENSMUST00000301441.1"; gene_type "lncRNA"; gene_name "Gm30853"; transcript_type "lncRNA"; transcript_name "Gm30853-212"; exon_number 6; exon_id "ENSMUSE00001595987.1"; level 2; mgi_id "MGI:5590012"; tag "TAGENE"; havana_gene "OTTMUSG00000064977.1";
chr10	ENSEMBL_gcm37	exon	65712299	65712424	0.0160727637177045	-	.	gene_id "ENSMUSG00000112913.3"; transcript_id "ENSMUSG00000112913.3_tx_5"; exon_id "chr10_65712299_65712424_-"; exonnum "7"; txlen "1183";
chr10	HAVANA	exon	65717918	65718025	0	-	.	gene_id "ENSMUSG00000112913.3"; transcript_id "ENSMUST00000301449.1"; gene_type "lncRNA"; gene_name "Gm30853"; transcript_type "lncRNA"; transcript_name "Gm30853-220"; exon_number 5; exon_id "ENSMUSE00001595980.1"; level 2; mgi_id "MGI:5590012"; tag "TAGENE"; havana_gene "OTTMUSG00000064977.1";
chr10	HAVANA	transcript	65717918	65743977	0	-	.	gene_id "ENSMUSG00000112913.3"; transcript_id "ENSMUST00000301449.1"; gene_type "lncRNA"; gene_name "Gm30853"; transcript_type "lncRNA"; transcript_name "Gm30853-220"; level 2; mgi_id "MGI:5590012"; tag "TAGENE"; havana_gene "OTTMUSG00000064977.1";
chr10	HAVANA	exon	65718756	65719273	0	-	.	gene_id "ENSMUSG00000112913.3"; transcript_id "ENSMUST00000301450.1"; gene_type "lncRNA"; gene_name "Gm30853"; transcript_type "lncRNA"; transcript_name "Gm30853-221"; exon_number 4; exon_id "ENSMUSE00001595975.1"; level 2; mgi_id "MGI:5590012"; tag "TAGENE"; havana_gene "OTTMUSG00000064977.1";
chr10	HAVANA	transcript	65718756	65744018	0	-	.	gene_id "ENSMUSG00000112913.3"; transcript_id "ENSMUST00000301450.1"; gene_type "lncRNA"; gene_name "Gm30853"; transcript_type "lncRNA"; transcript_name "Gm30853-221"; level 2; mgi_id "MGI:5590012"; tag "TAGENE"; havana_gene "OTTMUSG00000064977.1";
chr10	HAVANA	exon	65719085	65719273	0	-	.	gene_id "ENSMUSG00000112913.3"; transcript_id "ENSMUST00000301432.1"; gene_type "lncRNA"; gene_name "Gm30853"; transcript_type "lncRNA"; transcript_name "Gm30853-203"; exon_number 3; exon_id "ENSMUSE00001406014.2"; level 2; mgi_id "MGI:5590012"; tag "Ensembl_canonical"; tag "GENCODE_Primary"; tag "TAGENE"; havana_gene "OTTMUSG00000064977.1";
chr10	HAVANA	exon	65719085	65719273	0	-	.	gene_id "ENSMUSG00000112913.3"; transcript_id "ENSMUST00000301434.1"; gene_type "lncRNA"; gene_name "Gm30853"; transcript_type "lncRNA"; transcript_name "Gm30853-205"; exon_number 4; exon_id "ENSMUSE00001406014.2"; level 2; mgi_id "MGI:5590012"; tag "basic"; tag "TAGENE"; havana_gene "OTTMUSG00000064977.1";
chr10	HAVANA	exon	65719085	65719273	0	-	.	gene_id "ENSMUSG00000112913.3"; transcript_id "ENSMUST00000301433.1"; gene_type "lncRNA"; gene_name "Gm30853"; transcript_type "lncRNA"; transcript_name "Gm30853-204"; exon_number 4; exon_id "ENSMUSE00001406014.2"; level 2; mgi_id "MGI:5590012"; tag "TAGENE"; havana_gene "OTTMUSG00000064977.1";
chr10	HAVANA	exon	65719085	65719273	0	-	.	gene_id "ENSMUSG00000112913.3"; transcript_id "ENSMUST00000218955.3"; gene_type "lncRNA"; gene_name "Gm30853"; transcript_type "lncRNA"; transcript_name "Gm30853-202"; exon_number 4; exon_id "ENSMUSE00001406014.2"; level 2; transcript_support_level "5"; mgi_id "MGI:5590012"; tag "RNA_Seq_supported_only"; tag "TAGENE"; havana_gene "OTTMUSG00000064977.1"; havana_transcript "OTTMUST00000158256.1";
chr10	HAVANA	exon	65719085	65719273	0	-	.	gene_id "ENSMUSG00000112913.3"; transcript_id "ENSMUST00000301435.1"; gene_type "lncRNA"; gene_name "Gm30853"; transcript_type "lncRNA"; transcript_name "Gm30853-206"; exon_number 4; exon_id "ENSMUSE00001406014.2"; level 2; mgi_id "MGI:5590012"; tag "TAGENE"; havana_gene "OTTMUSG00000064977.1";
chr10	HAVANA	exon	65719085	65719273	0	-	.	gene_id "ENSMUSG00000112913.3"; transcript_id "ENSMUST00000301437.1"; gene_type "lncRNA"; gene_name "Gm30853"; transcript_type "lncRNA"; transcript_name "Gm30853-208"; exon_number 6; exon_id "ENSMUSE00001406014.2"; level 2; mgi_id "MGI:5590012"; tag "TAGENE"; havana_gene "OTTMUSG00000064977.1";
chr10	HAVANA	exon	65719085	65719273	0	-	.	gene_id "ENSMUSG00000112913.3"; transcript_id "ENSMUST00000301438.1"; gene_type "lncRNA"; gene_name "Gm30853"; transcript_type "lncRNA"; transcript_name "Gm30853-209"; exon_number 6; exon_id "ENSMUSE00001406014.2"; level 2; mgi_id "MGI:5590012"; tag "basic"; tag "TAGENE"; havana_gene "OTTMUSG00000064977.1";
chr10	HAVANA	exon	65719085	65719273	0	-	.	gene_id "ENSMUSG00000112913.3"; transcript_id "ENSMUST00000301451.1"; gene_type "lncRNA"; gene_name "Gm30853"; transcript_type "lncRNA"; transcript_name "Gm30853-222"; exon_number 3; exon_id "ENSMUSE00001406014.2"; level 2; mgi_id "MGI:5590012"; tag "TAGENE"; havana_gene "OTTMUSG00000064977.1";
chr10	HAVANA	exon	65719085	65719273	0	-	.	gene_id "ENSMUSG00000112913.3"; transcript_id "ENSMUST00000301452.1"; gene_type "lncRNA"; gene_name "Gm30853"; transcript_type "lncRNA"; transcript_name "Gm30853-223"; exon_number 2; exon_id "ENSMUSE00001406014.2"; level 2; mgi_id "MGI:5590012"; tag "TAGENE"; havana_gene "OTTMUSG00000064977.1";
chr10	HAVANA	exon	65719085	65719273	0	-	.	gene_id "ENSMUSG00000112913.3"; transcript_id "ENSMUST00000301446.1"; gene_type "lncRNA"; gene_name "Gm30853"; transcript_type "lncRNA"; transcript_name "Gm30853-217"; exon_number 4; exon_id "ENSMUSE00001406014.2"; level 2; mgi_id "MGI:5590012"; tag "TAGENE"; havana_gene "OTTMUSG00000064977.1";
chr10	HAVANA	exon	65719085	65719273	0	-	.	gene_id "ENSMUSG00000112913.3"; transcript_id "ENSMUST00000301443.1"; gene_type "lncRNA"; gene_name "Gm30853"; transcript_type "lncRNA"; transcript_name "Gm30853-214"; exon_number 4; exon_id "ENSMUSE00001406014.2"; level 2; mgi_id "MGI:5590012"; tag "basic"; tag "TAGENE"; havana_gene "OTTMUSG00000064977.1";
chr10	HAVANA	exon	65719085	65719273	0	-	.	gene_id "ENSMUSG00000112913.3"; transcript_id "ENSMUST00000301439.1"; gene_type "lncRNA"; gene_name "Gm30853"; transcript_type "lncRNA"; transcript_name "Gm30853-210"; exon_number 5; exon_id "ENSMUSE00001406014.2"; level 2; mgi_id "MGI:5590012"; tag "TAGENE"; havana_gene "OTTMUSG00000064977.1";
chr10	HAVANA	exon	65719085	65719273	0	-	.	gene_id "ENSMUSG00000112913.3"; transcript_id "ENSMUST00000301440.1"; gene_type "lncRNA"; gene_name "Gm30853"; transcript_type "lncRNA"; transcript_name "Gm30853-211"; exon_number 5; exon_id "ENSMUSE00001406014.2"; level 2; mgi_id "MGI:5590012"; tag "TAGENE"; havana_gene "OTTMUSG00000064977.1";
chr10	HAVANA	exon	65719085	65719273	0	-	.	gene_id "ENSMUSG00000112913.3"; transcript_id "ENSMUST00000218367.2"; gene_type "lncRNA"; gene_name "Gm30853"; transcript_type "lncRNA"; transcript_name "Gm30853-201"; exon_number 5; exon_id "ENSMUSE00001406014.2"; level 2; transcript_support_level "1"; mgi_id "MGI:5590012"; tag "CAGE_supported_TSS"; havana_gene "OTTMUSG00000064977.1"; havana_transcript "OTTMUST00000158257.1";
chr10	HAVANA	exon	65719085	65719273	0	-	.	gene_id "ENSMUSG00000112913.3"; transcript_id "ENSMUST00000301442.1"; gene_type "lncRNA"; gene_name "Gm30853"; transcript_type "lncRNA"; transcript_name "Gm30853-213"; exon_number 5; exon_id "ENSMUSE00001406014.2"; level 2; mgi_id "MGI:5590012"; tag "TAGENE"; havana_gene "OTTMUSG00000064977.1";
chr10	HAVANA	exon	65719085	65719273	0	-	.	gene_id "ENSMUSG00000112913.3"; transcript_id "ENSMUST00000301447.1"; gene_type "lncRNA"; gene_name "Gm30853"; transcript_type "lncRNA"; transcript_name "Gm30853-218"; exon_number 5; exon_id "ENSMUSE00001406014.2"; level 2; mgi_id "MGI:5590012"; tag "TAGENE"; havana_gene "OTTMUSG00000064977.1";
chr10	HAVANA	exon	65719085	65719273	0	-	.	gene_id "ENSMUSG00000112913.3"; transcript_id "ENSMUST00000301444.1"; gene_type "lncRNA"; gene_name "Gm30853"; transcript_type "lncRNA"; transcript_name "Gm30853-215"; exon_number 4; exon_id "ENSMUSE00001406014.2"; level 2; mgi_id "MGI:5590012"; tag "TAGENE"; havana_gene "OTTMUSG00000064977.1";
chr10	HAVANA	exon	65719085	65719273	0	-	.	gene_id "ENSMUSG00000112913.3"; transcript_id "ENSMUST00000301445.1"; gene_type "lncRNA"; gene_name "Gm30853"; transcript_type "lncRNA"; transcript_name "Gm30853-216"; exon_number 4; exon_id "ENSMUSE00001406014.2"; level 2; mgi_id "MGI:5590012"; tag "TAGENE"; havana_gene "OTTMUSG00000064977.1";
chr10	HAVANA	exon	65719085	65719273	0	-	.	gene_id "ENSMUSG00000112913.3"; transcript_id "ENSMUST00000301441.1"; gene_type "lncRNA"; gene_name "Gm30853"; transcript_type "lncRNA"; transcript_name "Gm30853-212"; exon_number 5; exon_id "ENSMUSE00001406014.2"; level 2; mgi_id "MGI:5590012"; tag "TAGENE"; havana_gene "OTTMUSG00000064977.1";
chr10	HAVANA	exon	65719085	65719273	0	-	.	gene_id "ENSMUSG00000112913.3"; transcript_id "ENSMUST00000301436.1"; gene_type "lncRNA"; gene_name "Gm30853"; transcript_type "lncRNA"; transcript_name "Gm30853-207"; exon_number 4; exon_id "ENSMUSE00001406014.2"; level 2; mgi_id "MGI:5590012"; tag "TAGENE"; havana_gene "OTTMUSG00000064977.1";
chr10	HAVANA	exon	65719085	65719273	0	-	.	gene_id "ENSMUSG00000112913.3"; transcript_id "ENSMUST00000301448.1"; gene_type "lncRNA"; gene_name "Gm30853"; transcript_type "lncRNA"; transcript_name "Gm30853-219"; exon_number 4; exon_id "ENSMUSE00001406014.2"; level 2; mgi_id "MGI:5590012"; tag "TAGENE"; havana_gene "OTTMUSG00000064977.1";
chr10	HAVANA	exon	65719085	65719273	0	-	.	gene_id "ENSMUSG00000112913.3"; transcript_id "ENSMUST00000301449.1"; gene_type "lncRNA"; gene_name "Gm30853"; transcript_type "lncRNA"; transcript_name "Gm30853-220"; exon_number 4; exon_id "ENSMUSE00001406014.2"; level 2; mgi_id "MGI:5590012"; tag "TAGENE"; havana_gene "OTTMUSG00000064977.1";
chr10	ENSEMBL_gcm37	exon	65719085	65719273	0.0160727637177045	-	.	gene_id "ENSMUSG00000112913.3"; transcript_id "ENSMUSG00000112913.3_tx_5"; exon_id "chr10_65719085_65719273_-"; exonnum "6"; txlen "1183";
chr10	HAVANA	exon	65727156	65727312	0	-	.	gene_id "ENSMUSG00000112913.3"; transcript_id "ENSMUST00000301437.1"; gene_type "lncRNA"; gene_name "Gm30853"; transcript_type "lncRNA"; transcript_name "Gm30853-208"; exon_number 5; exon_id "ENSMUSE00001595976.1"; level 2; mgi_id "MGI:5590012"; tag "TAGENE"; havana_gene "OTTMUSG00000064977.1";
chr10	HAVANA	exon	65727156	65727312	0	-	.	gene_id "ENSMUSG00000112913.3"; transcript_id "ENSMUST00000301438.1"; gene_type "lncRNA"; gene_name "Gm30853"; transcript_type "lncRNA"; transcript_name "Gm30853-209"; exon_number 5; exon_id "ENSMUSE00001595976.1"; level 2; mgi_id "MGI:5590012"; tag "basic"; tag "TAGENE"; havana_gene "OTTMUSG00000064977.1";
chr10	HAVANA	exon	65727156	65727312	0	-	.	gene_id "ENSMUSG00000112913.3"; transcript_id "ENSMUST00000301439.1"; gene_type "lncRNA"; gene_name "Gm30853"; transcript_type "lncRNA"; transcript_name "Gm30853-210"; exon_number 4; exon_id "ENSMUSE00001595976.1"; level 2; mgi_id "MGI:5590012"; tag "TAGENE"; havana_gene "OTTMUSG00000064977.1";
chr10	HAVANA	exon	65727156	65727312	0	-	.	gene_id "ENSMUSG00000112913.3"; transcript_id "ENSMUST00000301441.1"; gene_type "lncRNA"; gene_name "Gm30853"; transcript_type "lncRNA"; transcript_name "Gm30853-212"; exon_number 4; exon_id "ENSMUSE00001595976.1"; level 2; mgi_id "MGI:5590012"; tag "TAGENE"; havana_gene "OTTMUSG00000064977.1";
chr10	ENSEMBL_gcm37	exon	65727156	65727312	0.0160727637177045	-	.	gene_id "ENSMUSG00000112913.3"; transcript_id "ENSMUSG00000112913.3_tx_5"; exon_id "chr10_65727156_65727312_-"; exonnum "5"; txlen "1183";
chr10	HAVANA	exon	65729319	65729401	0	-	.	gene_id "ENSMUSG00000112913.3"; transcript_id "ENSMUST00000301437.1"; gene_type "lncRNA"; gene_name "Gm30853"; transcript_type "lncRNA"; transcript_name "Gm30853-208"; exon_number 4; exon_id "ENSMUSE00001410373.2"; level 2; mgi_id "MGI:5590012"; tag "TAGENE"; havana_gene "OTTMUSG00000064977.1";
chr10	HAVANA	exon	65729319	65729401	0	-	.	gene_id "ENSMUSG00000112913.3"; transcript_id "ENSMUST00000301438.1"; gene_type "lncRNA"; gene_name "Gm30853"; transcript_type "lncRNA"; transcript_name "Gm30853-209"; exon_number 4; exon_id "ENSMUSE00001410373.2"; level 2; mgi_id "MGI:5590012"; tag "basic"; tag "TAGENE"; havana_gene "OTTMUSG00000064977.1";
chr10	HAVANA	exon	65729319	65729401	0	-	.	gene_id "ENSMUSG00000112913.3"; transcript_id "ENSMUST00000301440.1"; gene_type "lncRNA"; gene_name "Gm30853"; transcript_type "lncRNA"; transcript_name "Gm30853-211"; exon_number 4; exon_id "ENSMUSE00001410373.2"; level 2; mgi_id "MGI:5590012"; tag "TAGENE"; havana_gene "OTTMUSG00000064977.1";
chr10	HAVANA	exon	65729319	65729401	0	-	.	gene_id "ENSMUSG00000112913.3"; transcript_id "ENSMUST00000218367.2"; gene_type "lncRNA"; gene_name "Gm30853"; transcript_type "lncRNA"; transcript_name "Gm30853-201"; exon_number 4; exon_id "ENSMUSE00001410373.2"; level 2; transcript_support_level "1"; mgi_id "MGI:5590012"; tag "CAGE_supported_TSS"; havana_gene "OTTMUSG00000064977.1"; havana_transcript "OTTMUST00000158257.1";
chr10	HAVANA	exon	65729319	65729401	0	-	.	gene_id "ENSMUSG00000112913.3"; transcript_id "ENSMUST00000301442.1"; gene_type "lncRNA"; gene_name "Gm30853"; transcript_type "lncRNA"; transcript_name "Gm30853-213"; exon_number 4; exon_id "ENSMUSE00001410373.2"; level 2; mgi_id "MGI:5590012"; tag "TAGENE"; havana_gene "OTTMUSG00000064977.1";
chr10	HAVANA	exon	65729319	65729401	0	-	.	gene_id "ENSMUSG00000112913.3"; transcript_id "ENSMUST00000301447.1"; gene_type "lncRNA"; gene_name "Gm30853"; transcript_type "lncRNA"; transcript_name "Gm30853-218"; exon_number 4; exon_id "ENSMUSE00001410373.2"; level 2; mgi_id "MGI:5590012"; tag "TAGENE"; havana_gene "OTTMUSG00000064977.1";
chr10	ENSEMBL_gcm37	exon	65729319	65729401	0.0160727637177045	-	.	gene_id "ENSMUSG00000112913.3"; transcript_id "ENSMUSG00000112913.3_tx_5"; exon_id "chr10_65729319_65729401_-"; exonnum "4"; txlen "1183";
chr10	HAVANA	exon	65734491	65734654	0	-	.	gene_id "ENSMUSG00000112913.3"; transcript_id "ENSMUST00000301434.1"; gene_type "lncRNA"; gene_name "Gm30853"; transcript_type "lncRNA"; transcript_name "Gm30853-205"; exon_number 3; exon_id "ENSMUSE00001406941.2"; level 2; mgi_id "MGI:5590012"; tag "basic"; tag "TAGENE"; havana_gene "OTTMUSG00000064977.1";
chr10	HAVANA	exon	65734491	65734654	0	-	.	gene_id "ENSMUSG00000112913.3"; transcript_id "ENSMUST00000218955.3"; gene_type "lncRNA"; gene_name "Gm30853"; transcript_type "lncRNA"; transcript_name "Gm30853-202"; exon_number 3; exon_id "ENSMUSE00001406941.2"; level 2; transcript_support_level "5"; mgi_id "MGI:5590012"; tag "RNA_Seq_supported_only"; tag "TAGENE"; havana_gene "OTTMUSG00000064977.1"; havana_transcript "OTTMUST00000158256.1";
chr10	HAVANA	exon	65734491	65734654	0	-	.	gene_id "ENSMUSG00000112913.3"; transcript_id "ENSMUST00000301443.1"; gene_type "lncRNA"; gene_name "Gm30853"; transcript_type "lncRNA"; transcript_name "Gm30853-214"; exon_number 3; exon_id "ENSMUSE00001406941.2"; level 2; mgi_id "MGI:5590012"; tag "basic"; tag "TAGENE"; havana_gene "OTTMUSG00000064977.1";
chr10	HAVANA	exon	65734491	65734654	0	-	.	gene_id "ENSMUSG00000112913.3"; transcript_id "ENSMUST00000301440.1"; gene_type "lncRNA"; gene_name "Gm30853"; transcript_type "lncRNA"; transcript_name "Gm30853-211"; exon_number 3; exon_id "ENSMUSE00001406941.2"; level 2; mgi_id "MGI:5590012"; tag "TAGENE"; havana_gene "OTTMUSG00000064977.1";
chr10	HAVANA	exon	65734491	65734654	0	-	.	gene_id "ENSMUSG00000112913.3"; transcript_id "ENSMUST00000301447.1"; gene_type "lncRNA"; gene_name "Gm30853"; transcript_type "lncRNA"; transcript_name "Gm30853-218"; exon_number 3; exon_id "ENSMUSE00001406941.2"; level 2; mgi_id "MGI:5590012"; tag "TAGENE"; havana_gene "OTTMUSG00000064977.1";
chr10	HAVANA	exon	65734491	65734654	0	-	.	gene_id "ENSMUSG00000112913.3"; transcript_id "ENSMUST00000301449.1"; gene_type "lncRNA"; gene_name "Gm30853"; transcript_type "lncRNA"; transcript_name "Gm30853-220"; exon_number 3; exon_id "ENSMUSE00001406941.2"; level 2; mgi_id "MGI:5590012"; tag "TAGENE"; havana_gene "OTTMUSG00000064977.1";
chr10	ENSEMBL_gcm37	exon	65734491	65734654	0.0160727637177045	-	.	gene_id "ENSMUSG00000112913.3"; transcript_id "ENSMUSG00000112913.3_tx_5"; exon_id "chr10_65734491_65734654_-"; exonnum "3"; txlen "1183";
chr10	HAVANA	exon	65734504	65734654	0	-	.	gene_id "ENSMUSG00000112913.3"; transcript_id "ENSMUST00000301432.1"; gene_type "lncRNA"; gene_name "Gm30853"; transcript_type "lncRNA"; transcript_name "Gm30853-203"; exon_number 2; exon_id "ENSMUSE00001409232.2"; level 2; mgi_id "MGI:5590012"; tag "Ensembl_canonical"; tag "GENCODE_Primary"; tag "TAGENE"; havana_gene "OTTMUSG00000064977.1";
chr10	HAVANA	exon	65734504	65734654	0	-	.	gene_id "ENSMUSG00000112913.3"; transcript_id "ENSMUST00000301433.1"; gene_type "lncRNA"; gene_name "Gm30853"; transcript_type "lncRNA"; transcript_name "Gm30853-204"; exon_number 3; exon_id "ENSMUSE00001409232.2"; level 2; mgi_id "MGI:5590012"; tag "TAGENE"; havana_gene "OTTMUSG00000064977.1";
chr10	HAVANA	exon	65734504	65734654	0	-	.	gene_id "ENSMUSG00000112913.3"; transcript_id "ENSMUST00000301435.1"; gene_type "lncRNA"; gene_name "Gm30853"; transcript_type "lncRNA"; transcript_name "Gm30853-206"; exon_number 3; exon_id "ENSMUSE00001409232.2"; level 2; mgi_id "MGI:5590012"; tag "TAGENE"; havana_gene "OTTMUSG00000064977.1";
chr10	HAVANA	exon	65734504	65734654	0	-	.	gene_id "ENSMUSG00000112913.3"; transcript_id "ENSMUST00000301437.1"; gene_type "lncRNA"; gene_name "Gm30853"; transcript_type "lncRNA"; transcript_name "Gm30853-208"; exon_number 3; exon_id "ENSMUSE00001409232.2"; level 2; mgi_id "MGI:5590012"; tag "TAGENE"; havana_gene "OTTMUSG00000064977.1";
chr10	HAVANA	exon	65734504	65734654	0	-	.	gene_id "ENSMUSG00000112913.3"; transcript_id "ENSMUST00000301438.1"; gene_type "lncRNA"; gene_name "Gm30853"; transcript_type "lncRNA"; transcript_name "Gm30853-209"; exon_number 3; exon_id "ENSMUSE00001409232.2"; level 2; mgi_id "MGI:5590012"; tag "basic"; tag "TAGENE"; havana_gene "OTTMUSG00000064977.1";
chr10	HAVANA	exon	65734504	65734654	0	-	.	gene_id "ENSMUSG00000112913.3"; transcript_id "ENSMUST00000301451.1"; gene_type "lncRNA"; gene_name "Gm30853"; transcript_type "lncRNA"; transcript_name "Gm30853-222"; exon_number 2; exon_id "ENSMUSE00001409232.2"; level 2; mgi_id "MGI:5590012"; tag "TAGENE"; havana_gene "OTTMUSG00000064977.1";
chr10	HAVANA	exon	65734504	65734654	0	-	.	gene_id "ENSMUSG00000112913.3"; transcript_id "ENSMUST00000301446.1"; gene_type "lncRNA"; gene_name "Gm30853"; transcript_type "lncRNA"; transcript_name "Gm30853-217"; exon_number 3; exon_id "ENSMUSE00001409232.2"; level 2; mgi_id "MGI:5590012"; tag "TAGENE"; havana_gene "OTTMUSG00000064977.1";
chr10	HAVANA	exon	65734504	65734654	0	-	.	gene_id "ENSMUSG00000112913.3"; transcript_id "ENSMUST00000301439.1"; gene_type "lncRNA"; gene_name "Gm30853"; transcript_type "lncRNA"; transcript_name "Gm30853-210"; exon_number 3; exon_id "ENSMUSE00001409232.2"; level 2; mgi_id "MGI:5590012"; tag "TAGENE"; havana_gene "OTTMUSG00000064977.1";
chr10	HAVANA	exon	65734504	65734654	0	-	.	gene_id "ENSMUSG00000112913.3"; transcript_id "ENSMUST00000218367.2"; gene_type "lncRNA"; gene_name "Gm30853"; transcript_type "lncRNA"; transcript_name "Gm30853-201"; exon_number 3; exon_id "ENSMUSE00001409232.2"; level 2; transcript_support_level "1"; mgi_id "MGI:5590012"; tag "CAGE_supported_TSS"; havana_gene "OTTMUSG00000064977.1"; havana_transcript "OTTMUST00000158257.1";
chr10	HAVANA	exon	65734504	65734654	0	-	.	gene_id "ENSMUSG00000112913.3"; transcript_id "ENSMUST00000301442.1"; gene_type "lncRNA"; gene_name "Gm30853"; transcript_type "lncRNA"; transcript_name "Gm30853-213"; exon_number 3; exon_id "ENSMUSE00001409232.2"; level 2; mgi_id "MGI:5590012"; tag "TAGENE"; havana_gene "OTTMUSG00000064977.1";
chr10	HAVANA	exon	65734504	65734654	0	-	.	gene_id "ENSMUSG00000112913.3"; transcript_id "ENSMUST00000301444.1"; gene_type "lncRNA"; gene_name "Gm30853"; transcript_type "lncRNA"; transcript_name "Gm30853-215"; exon_number 3; exon_id "ENSMUSE00001409232.2"; level 2; mgi_id "MGI:5590012"; tag "TAGENE"; havana_gene "OTTMUSG00000064977.1";
chr10	HAVANA	exon	65734504	65734654	0	-	.	gene_id "ENSMUSG00000112913.3"; transcript_id "ENSMUST00000301445.1"; gene_type "lncRNA"; gene_name "Gm30853"; transcript_type "lncRNA"; transcript_name "Gm30853-216"; exon_number 3; exon_id "ENSMUSE00001409232.2"; level 2; mgi_id "MGI:5590012"; tag "TAGENE"; havana_gene "OTTMUSG00000064977.1";
chr10	HAVANA	exon	65734504	65734654	0	-	.	gene_id "ENSMUSG00000112913.3"; transcript_id "ENSMUST00000301441.1"; gene_type "lncRNA"; gene_name "Gm30853"; transcript_type "lncRNA"; transcript_name "Gm30853-212"; exon_number 3; exon_id "ENSMUSE00001409232.2"; level 2; mgi_id "MGI:5590012"; tag "TAGENE"; havana_gene "OTTMUSG00000064977.1";
chr10	HAVANA	exon	65734504	65734654	0	-	.	gene_id "ENSMUSG00000112913.3"; transcript_id "ENSMUST00000301436.1"; gene_type "lncRNA"; gene_name "Gm30853"; transcript_type "lncRNA"; transcript_name "Gm30853-207"; exon_number 3; exon_id "ENSMUSE00001409232.2"; level 2; mgi_id "MGI:5590012"; tag "TAGENE"; havana_gene "OTTMUSG00000064977.1";
chr10	HAVANA	exon	65734504	65734654	0	-	.	gene_id "ENSMUSG00000112913.3"; transcript_id "ENSMUST00000301448.1"; gene_type "lncRNA"; gene_name "Gm30853"; transcript_type "lncRNA"; transcript_name "Gm30853-219"; exon_number 3; exon_id "ENSMUSE00001409232.2"; level 2; mgi_id "MGI:5590012"; tag "TAGENE"; havana_gene "OTTMUSG00000064977.1";
chr10	HAVANA	exon	65734504	65734654	0	-	.	gene_id "ENSMUSG00000112913.3"; transcript_id "ENSMUST00000301450.1"; gene_type "lncRNA"; gene_name "Gm30853"; transcript_type "lncRNA"; transcript_name "Gm30853-221"; exon_number 3; exon_id "ENSMUSE00001409232.2"; level 2; mgi_id "MGI:5590012"; tag "TAGENE"; havana_gene "OTTMUSG00000064977.1";
chr10	HAVANA	exon	65735397	65735461	0	-	.	gene_id "ENSMUSG00000112913.3"; transcript_id "ENSMUST00000301432.1"; gene_type "lncRNA"; gene_name "Gm30853"; transcript_type "lncRNA"; transcript_name "Gm30853-203"; exon_number 1; exon_id "ENSMUSE00001412710.2"; level 2; mgi_id "MGI:5590012"; tag "Ensembl_canonical"; tag "GENCODE_Primary"; tag "TAGENE"; havana_gene "OTTMUSG00000064977.1";
chr10	HAVANA	exon	65735397	65735461	0	-	.	gene_id "ENSMUSG00000112913.3"; transcript_id "ENSMUST00000301434.1"; gene_type "lncRNA"; gene_name "Gm30853"; transcript_type "lncRNA"; transcript_name "Gm30853-205"; exon_number 2; exon_id "ENSMUSE00001412710.2"; level 2; mgi_id "MGI:5590012"; tag "basic"; tag "TAGENE"; havana_gene "OTTMUSG00000064977.1";
chr10	HAVANA	exon	65735397	65735461	0	-	.	gene_id "ENSMUSG00000112913.3"; transcript_id "ENSMUST00000301433.1"; gene_type "lncRNA"; gene_name "Gm30853"; transcript_type "lncRNA"; transcript_name "Gm30853-204"; exon_number 2; exon_id "ENSMUSE00001412710.2"; level 2; mgi_id "MGI:5590012"; tag "TAGENE"; havana_gene "OTTMUSG00000064977.1";
chr10	HAVANA	exon	65735397	65735461	0	-	.	gene_id "ENSMUSG00000112913.3"; transcript_id "ENSMUST00000218955.3"; gene_type "lncRNA"; gene_name "Gm30853"; transcript_type "lncRNA"; transcript_name "Gm30853-202"; exon_number 2; exon_id "ENSMUSE00001412710.2"; level 2; transcript_support_level "5"; mgi_id "MGI:5590012"; tag "RNA_Seq_supported_only"; tag "TAGENE"; havana_gene "OTTMUSG00000064977.1"; havana_transcript "OTTMUST00000158256.1";
chr10	HAVANA	exon	65735397	65735461	0	-	.	gene_id "ENSMUSG00000112913.3"; transcript_id "ENSMUST00000301435.1"; gene_type "lncRNA"; gene_name "Gm30853"; transcript_type "lncRNA"; transcript_name "Gm30853-206"; exon_number 2; exon_id "ENSMUSE00001412710.2"; level 2; mgi_id "MGI:5590012"; tag "TAGENE"; havana_gene "OTTMUSG00000064977.1";
chr10	HAVANA	exon	65735397	65735461	0	-	.	gene_id "ENSMUSG00000112913.3"; transcript_id "ENSMUST00000301437.1"; gene_type "lncRNA"; gene_name "Gm30853"; transcript_type "lncRNA"; transcript_name "Gm30853-208"; exon_number 2; exon_id "ENSMUSE00001412710.2"; level 2; mgi_id "MGI:5590012"; tag "TAGENE"; havana_gene "OTTMUSG00000064977.1";
chr10	HAVANA	exon	65735397	65735461	0	-	.	gene_id "ENSMUSG00000112913.3"; transcript_id "ENSMUST00000301438.1"; gene_type "lncRNA"; gene_name "Gm30853"; transcript_type "lncRNA"; transcript_name "Gm30853-209"; exon_number 2; exon_id "ENSMUSE00001412710.2"; level 2; mgi_id "MGI:5590012"; tag "basic"; tag "TAGENE"; havana_gene "OTTMUSG00000064977.1";
chr10	HAVANA	exon	65735397	65735461	0	-	.	gene_id "ENSMUSG00000112913.3"; transcript_id "ENSMUST00000301452.1"; gene_type "lncRNA"; gene_name "Gm30853"; transcript_type "lncRNA"; transcript_name "Gm30853-223"; exon_number 1; exon_id "ENSMUSE00001412710.2"; level 2; mgi_id "MGI:5590012"; tag "TAGENE"; havana_gene "OTTMUSG00000064977.1";
chr10	HAVANA	exon	65735397	65735461	0	-	.	gene_id "ENSMUSG00000112913.3"; transcript_id "ENSMUST00000301446.1"; gene_type "lncRNA"; gene_name "Gm30853"; transcript_type "lncRNA"; transcript_name "Gm30853-217"; exon_number 2; exon_id "ENSMUSE00001412710.2"; level 2; mgi_id "MGI:5590012"; tag "TAGENE"; havana_gene "OTTMUSG00000064977.1";
chr10	HAVANA	exon	65735397	65735461	0	-	.	gene_id "ENSMUSG00000112913.3"; transcript_id "ENSMUST00000301443.1"; gene_type "lncRNA"; gene_name "Gm30853"; transcript_type "lncRNA"; transcript_name "Gm30853-214"; exon_number 2; exon_id "ENSMUSE00001412710.2"; level 2; mgi_id "MGI:5590012"; tag "basic"; tag "TAGENE"; havana_gene "OTTMUSG00000064977.1";
chr10	HAVANA	exon	65735397	65735461	0	-	.	gene_id "ENSMUSG00000112913.3"; transcript_id "ENSMUST00000301439.1"; gene_type "lncRNA"; gene_name "Gm30853"; transcript_type "lncRNA"; transcript_name "Gm30853-210"; exon_number 2; exon_id "ENSMUSE00001412710.2"; level 2; mgi_id "MGI:5590012"; tag "TAGENE"; havana_gene "OTTMUSG00000064977.1";
chr10	HAVANA	exon	65735397	65735461	0	-	.	gene_id "ENSMUSG00000112913.3"; transcript_id "ENSMUST00000301440.1"; gene_type "lncRNA"; gene_name "Gm30853"; transcript_type "lncRNA"; transcript_name "Gm30853-211"; exon_number 2; exon_id "ENSMUSE00001412710.2"; level 2; mgi_id "MGI:5590012"; tag "TAGENE"; havana_gene "OTTMUSG00000064977.1";
chr10	HAVANA	exon	65735397	65735461	0	-	.	gene_id "ENSMUSG00000112913.3"; transcript_id "ENSMUST00000218367.2"; gene_type "lncRNA"; gene_name "Gm30853"; transcript_type "lncRNA"; transcript_name "Gm30853-201"; exon_number 2; exon_id "ENSMUSE00001412710.2"; level 2; transcript_support_level "1"; mgi_id "MGI:5590012"; tag "CAGE_supported_TSS"; havana_gene "OTTMUSG00000064977.1"; havana_transcript "OTTMUST00000158257.1";
chr10	HAVANA	exon	65735397	65735461	0	-	.	gene_id "ENSMUSG00000112913.3"; transcript_id "ENSMUST00000301442.1"; gene_type "lncRNA"; gene_name "Gm30853"; transcript_type "lncRNA"; transcript_name "Gm30853-213"; exon_number 2; exon_id "ENSMUSE00001412710.2"; level 2; mgi_id "MGI:5590012"; tag "TAGENE"; havana_gene "OTTMUSG00000064977.1";
chr10	HAVANA	exon	65735397	65735461	0	-	.	gene_id "ENSMUSG00000112913.3"; transcript_id "ENSMUST00000301447.1"; gene_type "lncRNA"; gene_name "Gm30853"; transcript_type "lncRNA"; transcript_name "Gm30853-218"; exon_number 2; exon_id "ENSMUSE00001412710.2"; level 2; mgi_id "MGI:5590012"; tag "TAGENE"; havana_gene "OTTMUSG00000064977.1";
chr10	HAVANA	exon	65735397	65735461	0	-	.	gene_id "ENSMUSG00000112913.3"; transcript_id "ENSMUST00000301444.1"; gene_type "lncRNA"; gene_name "Gm30853"; transcript_type "lncRNA"; transcript_name "Gm30853-215"; exon_number 2; exon_id "ENSMUSE00001412710.2"; level 2; mgi_id "MGI:5590012"; tag "TAGENE"; havana_gene "OTTMUSG00000064977.1";
chr10	HAVANA	exon	65735397	65735461	0	-	.	gene_id "ENSMUSG00000112913.3"; transcript_id "ENSMUST00000301445.1"; gene_type "lncRNA"; gene_name "Gm30853"; transcript_type "lncRNA"; transcript_name "Gm30853-216"; exon_number 2; exon_id "ENSMUSE00001412710.2"; level 2; mgi_id "MGI:5590012"; tag "TAGENE"; havana_gene "OTTMUSG00000064977.1";
chr10	HAVANA	exon	65735397	65735461	0	-	.	gene_id "ENSMUSG00000112913.3"; transcript_id "ENSMUST00000301441.1"; gene_type "lncRNA"; gene_name "Gm30853"; transcript_type "lncRNA"; transcript_name "Gm30853-212"; exon_number 2; exon_id "ENSMUSE00001412710.2"; level 2; mgi_id "MGI:5590012"; tag "TAGENE"; havana_gene "OTTMUSG00000064977.1";
chr10	HAVANA	exon	65735397	65735461	0	-	.	gene_id "ENSMUSG00000112913.3"; transcript_id "ENSMUST00000301436.1"; gene_type "lncRNA"; gene_name "Gm30853"; transcript_type "lncRNA"; transcript_name "Gm30853-207"; exon_number 2; exon_id "ENSMUSE00001412710.2"; level 2; mgi_id "MGI:5590012"; tag "TAGENE"; havana_gene "OTTMUSG00000064977.1";
chr10	HAVANA	exon	65735397	65735461	0	-	.	gene_id "ENSMUSG00000112913.3"; transcript_id "ENSMUST00000301448.1"; gene_type "lncRNA"; gene_name "Gm30853"; transcript_type "lncRNA"; transcript_name "Gm30853-219"; exon_number 2; exon_id "ENSMUSE00001412710.2"; level 2; mgi_id "MGI:5590012"; tag "TAGENE"; havana_gene "OTTMUSG00000064977.1";
chr10	HAVANA	exon	65735397	65735461	0	-	.	gene_id "ENSMUSG00000112913.3"; transcript_id "ENSMUST00000301449.1"; gene_type "lncRNA"; gene_name "Gm30853"; transcript_type "lncRNA"; transcript_name "Gm30853-220"; exon_number 2; exon_id "ENSMUSE00001412710.2"; level 2; mgi_id "MGI:5590012"; tag "TAGENE"; havana_gene "OTTMUSG00000064977.1";
chr10	HAVANA	exon	65735397	65735461	0	-	.	gene_id "ENSMUSG00000112913.3"; transcript_id "ENSMUST00000301450.1"; gene_type "lncRNA"; gene_name "Gm30853"; transcript_type "lncRNA"; transcript_name "Gm30853-221"; exon_number 2; exon_id "ENSMUSE00001412710.2"; level 2; mgi_id "MGI:5590012"; tag "TAGENE"; havana_gene "OTTMUSG00000064977.1";
chr10	ENSEMBL_gcm37	exon	65735397	65735461	0.0160727637177045	-	.	gene_id "ENSMUSG00000112913.3"; transcript_id "ENSMUSG00000112913.3_tx_5"; exon_id "chr10_65735397_65735461_-"; exonnum "2"; txlen "1183";
chr10	HAVANA	exon	65735397	65735472	0	-	.	gene_id "ENSMUSG00000112913.3"; transcript_id "ENSMUST00000301451.1"; gene_type "lncRNA"; gene_name "Gm30853"; transcript_type "lncRNA"; transcript_name "Gm30853-222"; exon_number 1; exon_id "ENSMUSE00001595967.1"; level 2; mgi_id "MGI:5590012"; tag "TAGENE"; havana_gene "OTTMUSG00000064977.1";
chr10	HAVANA	exon	65743924	65743952	0	-	.	gene_id "ENSMUSG00000112913.3"; transcript_id "ENSMUST00000301447.1"; gene_type "lncRNA"; gene_name "Gm30853"; transcript_type "lncRNA"; transcript_name "Gm30853-218"; exon_number 1; exon_id "ENSMUSE00001595989.1"; level 2; mgi_id "MGI:5590012"; tag "TAGENE"; havana_gene "OTTMUSG00000064977.1";
chr10	HAVANA	exon	65743924	65743983	0	-	.	gene_id "ENSMUSG00000112913.3"; transcript_id "ENSMUST00000301444.1"; gene_type "lncRNA"; gene_name "Gm30853"; transcript_type "lncRNA"; transcript_name "Gm30853-215"; exon_number 1; exon_id "ENSMUSE00001595974.1"; level 2; mgi_id "MGI:5590012"; tag "TAGENE"; havana_gene "OTTMUSG00000064977.1";
chr10	HAVANA	exon	65743924	65743983	0	-	.	gene_id "ENSMUSG00000112913.3"; transcript_id "ENSMUST00000301445.1"; gene_type "lncRNA"; gene_name "Gm30853"; transcript_type "lncRNA"; transcript_name "Gm30853-216"; exon_number 1; exon_id "ENSMUSE00001595974.1"; level 2; mgi_id "MGI:5590012"; tag "TAGENE"; havana_gene "OTTMUSG00000064977.1";
chr10	HAVANA	exon	65743949	65743977	0	-	.	gene_id "ENSMUSG00000112913.3"; transcript_id "ENSMUST00000301446.1"; gene_type "lncRNA"; gene_name "Gm30853"; transcript_type "lncRNA"; transcript_name "Gm30853-217"; exon_number 1; exon_id "ENSMUSE00001595972.1"; level 2; mgi_id "MGI:5590012"; tag "TAGENE"; havana_gene "OTTMUSG00000064977.1";
chr10	HAVANA	exon	65743949	65743977	0	-	.	gene_id "ENSMUSG00000112913.3"; transcript_id "ENSMUST00000301449.1"; gene_type "lncRNA"; gene_name "Gm30853"; transcript_type "lncRNA"; transcript_name "Gm30853-220"; exon_number 1; exon_id "ENSMUSE00001595972.1"; level 2; mgi_id "MGI:5590012"; tag "TAGENE"; havana_gene "OTTMUSG00000064977.1";
chr10	HAVANA	exon	65743980	65744002	0	-	.	gene_id "ENSMUSG00000112913.3"; transcript_id "ENSMUST00000301443.1"; gene_type "lncRNA"; gene_name "Gm30853"; transcript_type "lncRNA"; transcript_name "Gm30853-214"; exon_number 1; exon_id "ENSMUSE00001595977.1"; level 2; mgi_id "MGI:5590012"; tag "basic"; tag "TAGENE"; havana_gene "OTTMUSG00000064977.1";
chr10	HAVANA	exon	65743980	65744002	0	-	.	gene_id "ENSMUSG00000112913.3"; transcript_id "ENSMUST00000301448.1"; gene_type "lncRNA"; gene_name "Gm30853"; transcript_type "lncRNA"; transcript_name "Gm30853-219"; exon_number 1; exon_id "ENSMUSE00001595977.1"; level 2; mgi_id "MGI:5590012"; tag "TAGENE"; havana_gene "OTTMUSG00000064977.1";
chr10	HAVANA	exon	65743980	65744007	0	-	.	gene_id "ENSMUSG00000112913.3"; transcript_id "ENSMUST00000301442.1"; gene_type "lncRNA"; gene_name "Gm30853"; transcript_type "lncRNA"; transcript_name "Gm30853-213"; exon_number 1; exon_id "ENSMUSE00001595986.1"; level 2; mgi_id "MGI:5590012"; tag "TAGENE"; havana_gene "OTTMUSG00000064977.1";
chr10	HAVANA	exon	65743980	65744018	0	-	.	gene_id "ENSMUSG00000112913.3"; transcript_id "ENSMUST00000301437.1"; gene_type "lncRNA"; gene_name "Gm30853"; transcript_type "lncRNA"; transcript_name "Gm30853-208"; exon_number 1; exon_id "ENSMUSE00001408439.2"; level 2; mgi_id "MGI:5590012"; tag "TAGENE"; havana_gene "OTTMUSG00000064977.1";
chr10	HAVANA	exon	65743980	65744018	0	-	.	gene_id "ENSMUSG00000112913.3"; transcript_id "ENSMUST00000301438.1"; gene_type "lncRNA"; gene_name "Gm30853"; transcript_type "lncRNA"; transcript_name "Gm30853-209"; exon_number 1; exon_id "ENSMUSE00001408439.2"; level 2; mgi_id "MGI:5590012"; tag "basic"; tag "TAGENE"; havana_gene "OTTMUSG00000064977.1";
chr10	HAVANA	exon	65743980	65744018	0	-	.	gene_id "ENSMUSG00000112913.3"; transcript_id "ENSMUST00000301439.1"; gene_type "lncRNA"; gene_name "Gm30853"; transcript_type "lncRNA"; transcript_name "Gm30853-210"; exon_number 1; exon_id "ENSMUSE00001408439.2"; level 2; mgi_id "MGI:5590012"; tag "TAGENE"; havana_gene "OTTMUSG00000064977.1";
chr10	HAVANA	exon	65743980	65744018	0	-	.	gene_id "ENSMUSG00000112913.3"; transcript_id "ENSMUST00000301440.1"; gene_type "lncRNA"; gene_name "Gm30853"; transcript_type "lncRNA"; transcript_name "Gm30853-211"; exon_number 1; exon_id "ENSMUSE00001408439.2"; level 2; mgi_id "MGI:5590012"; tag "TAGENE"; havana_gene "OTTMUSG00000064977.1";
chr10	HAVANA	exon	65743980	65744018	0	-	.	gene_id "ENSMUSG00000112913.3"; transcript_id "ENSMUST00000218367.2"; gene_type "lncRNA"; gene_name "Gm30853"; transcript_type "lncRNA"; transcript_name "Gm30853-201"; exon_number 1; exon_id "ENSMUSE00001408439.2"; level 2; transcript_support_level "1"; mgi_id "MGI:5590012"; tag "CAGE_supported_TSS"; havana_gene "OTTMUSG00000064977.1"; havana_transcript "OTTMUST00000158257.1";
chr10	HAVANA	exon	65743980	65744018	0	-	.	gene_id "ENSMUSG00000112913.3"; transcript_id "ENSMUST00000301441.1"; gene_type "lncRNA"; gene_name "Gm30853"; transcript_type "lncRNA"; transcript_name "Gm30853-212"; exon_number 1; exon_id "ENSMUSE00001408439.2"; level 2; mgi_id "MGI:5590012"; tag "TAGENE"; havana_gene "OTTMUSG00000064977.1";
chr10	HAVANA	exon	65743980	65744018	0	-	.	gene_id "ENSMUSG00000112913.3"; transcript_id "ENSMUST00000301450.1"; gene_type "lncRNA"; gene_name "Gm30853"; transcript_type "lncRNA"; transcript_name "Gm30853-221"; exon_number 1; exon_id "ENSMUSE00001408439.2"; level 2; mgi_id "MGI:5590012"; tag "TAGENE"; havana_gene "OTTMUSG00000064977.1";
chr10	HAVANA	exon	65743980	65744037	0	-	.	gene_id "ENSMUSG00000112913.3"; transcript_id "ENSMUST00000301436.1"; gene_type "lncRNA"; gene_name "Gm30853"; transcript_type "lncRNA"; transcript_name "Gm30853-207"; exon_number 1; exon_id "ENSMUSE00001595979.1"; level 2; mgi_id "MGI:5590012"; tag "TAGENE"; havana_gene "OTTMUSG00000064977.1";
chr10	HAVANA	exon	65743980	65744039	0	-	.	gene_id "ENSMUSG00000112913.3"; transcript_id "ENSMUST00000301434.1"; gene_type "lncRNA"; gene_name "Gm30853"; transcript_type "lncRNA"; transcript_name "Gm30853-205"; exon_number 1; exon_id "ENSMUSE00001595970.1"; level 2; mgi_id "MGI:5590012"; tag "basic"; tag "TAGENE"; havana_gene "OTTMUSG00000064977.1";
chr10	HAVANA	exon	65743980	65744039	0	-	.	gene_id "ENSMUSG00000112913.3"; transcript_id "ENSMUST00000218955.3"; gene_type "lncRNA"; gene_name "Gm30853"; transcript_type "lncRNA"; transcript_name "Gm30853-202"; exon_number 1; exon_id "ENSMUSE00001595970.1"; level 2; transcript_support_level "5"; mgi_id "MGI:5590012"; tag "RNA_Seq_supported_only"; tag "TAGENE"; havana_gene "OTTMUSG00000064977.1"; havana_transcript "OTTMUST00000158256.1";
chr10	HAVANA	exon	65743980	65744039	0	-	.	gene_id "ENSMUSG00000112913.3"; transcript_id "ENSMUST00000301435.1"; gene_type "lncRNA"; gene_name "Gm30853"; transcript_type "lncRNA"; transcript_name "Gm30853-206"; exon_number 1; exon_id "ENSMUSE00001595970.1"; level 2; mgi_id "MGI:5590012"; tag "TAGENE"; havana_gene "OTTMUSG00000064977.1";
chr10	HAVANA	exon	65743980	65744043	0	-	.	gene_id "ENSMUSG00000112913.3"; transcript_id "ENSMUST00000301433.1"; gene_type "lncRNA"; gene_name "Gm30853"; transcript_type "lncRNA"; transcript_name "Gm30853-204"; exon_number 1; exon_id "ENSMUSE00001595969.1"; level 2; mgi_id "MGI:5590012"; tag "TAGENE"; havana_gene "OTTMUSG00000064977.1";
chr10	sragcm37_ss	exon	65753421	65753534	0.0160727637177045	-	.	gene_id "ENSMUSG00000112913.3"; transcript_id "ENSMUSG00000112913.3_tx_5"; exon_id "chr10_65753421_65753534_-"; exonnum "1"; txlen "1183";
chr10	sragcm37_es	exon	65861377	65861950	0.0136201184103811	-	.	gene_id "sragcm37_gene_41618"; transcript_id "sragcm37_gene_41618_tx_17"; exon_id "chr10_65861377_65861950_-"; exonnum "5"; txlen "1182";
chr10	sragcm37_es	exon	65861377	65861950	0.0102150888077859	-	.	gene_id "sragcm37_gene_41618"; transcript_id "sragcm37_gene_41618_tx_18"; exon_id "chr10_65861377_65861950_-"; exonnum "6"; txlen "1438";
chr10	sragcm37_es	exon	65861377	65861950	0.0101539964849639	-	.	gene_id "sragcm37_gene_41618"; transcript_id "sragcm37_gene_41618_tx_19"; exon_id "chr10_65861377_65861950_-"; exonnum "5"; txlen "1176";
chr10	sragcm37_es	exon	65861377	65861950	0.00983675218527526	-	.	gene_id "sragcm37_gene_41618"; transcript_id "sragcm37_gene_41618_tx_20"; exon_id "chr10_65861377_65861950_-"; exonnum "5"; txlen "1145";
chr10	sragcm37_es	exon	65861874	65861947	0.00908007894025409	-	.	gene_id "sragcm37_gene_41618"; transcript_id "sragcm37_gene_41618_tx_21"; exon_id "chr10_65861874_65861947_-"; exonnum "5"; txlen "682";
chr10	sragcm37_es	exon	65861874	65861947	0.00908007894025409	-	.	gene_id "sragcm37_gene_41618"; transcript_id "sragcm37_gene_41618_tx_22"; exon_id "chr10_65861874_65861947_-"; exonnum "5"; txlen "645";
chr10	sragcm37_mid	exon	65862538	65862676	0.03195645879633	-	.	gene_id "sragcm37_gene_41618"; transcript_id "sragcm37_gene_41618_tx_11"; exon_id "chr10_65862538_65862676_-"; exonnum "6"; txlen "1060";
chr10	sragcm37_mid	exon	65862538	65862676	0.0314431187474449	-	.	gene_id "sragcm37_gene_41618"; transcript_id "sragcm37_gene_41618_tx_12"; exon_id "chr10_65862538_65862676_-"; exonnum "6"; txlen "1003";
chr10	sragcm37_mid	exon	65862538	65862676	0.026065294966918	-	.	gene_id "sragcm37_gene_41618"; transcript_id "sragcm37_gene_41618_tx_13"; exon_id "chr10_65862538_65862676_-"; exonnum "6"; txlen "898";
chr10	sragcm37_mid	exon	65862538	65862676	0.0222029533496759	-	.	gene_id "sragcm37_gene_41618"; transcript_id "sragcm37_gene_41618_tx_14"; exon_id "chr10_65862538_65862676_-"; exonnum "6"; txlen "861";
chr10	sragcm37_mid	exon	65862538	65862676	0.0147125583872216	-	.	gene_id "sragcm37_gene_41618"; transcript_id "sragcm37_gene_41618_tx_15"; exon_id "chr10_65862538_65862676_-"; exonnum "5"; txlen "741";
chr10	sragcm37_mid	exon	65862538	65862676	0.041533337447299	-	.	gene_id "sragcm37_gene_41618"; transcript_id "sragcm37_gene_41618_tx_7"; exon_id "chr10_65862538_65862676_-"; exonnum "5"; txlen "747";
chr10	sragcm37_mid	exon	65862538	65862676	0.0377499712221931	-	.	gene_id "sragcm37_gene_41618"; transcript_id "sragcm37_gene_41618_tx_8"; exon_id "chr10_65862538_65862676_-"; exonnum "5"; txlen "710";
chr10	sragcm37_mid	exon	65862538	65862676	0.0346048151539041	-	.	gene_id "sragcm37_gene_41618"; transcript_id "sragcm37_gene_41618_tx_9"; exon_id "chr10_65862538_65862676_-"; exonnum "5"; txlen "909";
chr10	sragcm37_mid	exon	65862864	65863016	0.03195645879633	-	.	gene_id "sragcm37_gene_41618"; transcript_id "sragcm37_gene_41618_tx_11"; exon_id "chr10_65862864_65863016_-"; exonnum "5"; txlen "1060";
chr10	sragcm37_mid	exon	65862864	65863016	0.0314431187474449	-	.	gene_id "sragcm37_gene_41618"; transcript_id "sragcm37_gene_41618_tx_12"; exon_id "chr10_65862864_65863016_-"; exonnum "5"; txlen "1003";
chr10	sragcm37_mid	exon	65862864	65863016	0.026065294966918	-	.	gene_id "sragcm37_gene_41618"; transcript_id "sragcm37_gene_41618_tx_13"; exon_id "chr10_65862864_65863016_-"; exonnum "5"; txlen "898";
chr10	sragcm37_mid	exon	65862864	65863016	0.0222029533496759	-	.	gene_id "sragcm37_gene_41618"; transcript_id "sragcm37_gene_41618_tx_14"; exon_id "chr10_65862864_65863016_-"; exonnum "5"; txlen "861";
chr10	sragcm37_mid	exon	65862864	65863016	0.0147125583872216	-	.	gene_id "sragcm37_gene_41618"; transcript_id "sragcm37_gene_41618_tx_15"; exon_id "chr10_65862864_65863016_-"; exonnum "4"; txlen "741";
chr10	sragcm37_mid	exon	65862864	65863016	0.0136201184103811	-	.	gene_id "sragcm37_gene_41618"; transcript_id "sragcm37_gene_41618_tx_17"; exon_id "chr10_65862864_65863016_-"; exonnum "4"; txlen "1182";
chr10	sragcm37_mid	exon	65862864	65863016	0.0102150888077859	-	.	gene_id "sragcm37_gene_41618"; transcript_id "sragcm37_gene_41618_tx_18"; exon_id "chr10_65862864_65863016_-"; exonnum "5"; txlen "1438";
chr10	sragcm37_mid	exon	65862864	65863016	0.0101539964849639	-	.	gene_id "sragcm37_gene_41618"; transcript_id "sragcm37_gene_41618_tx_19"; exon_id "chr10_65862864_65863016_-"; exonnum "4"; txlen "1176";
chr10	sragcm37_mid	exon	65862864	65863016	0.00983675218527526	-	.	gene_id "sragcm37_gene_41618"; transcript_id "sragcm37_gene_41618_tx_20"; exon_id "chr10_65862864_65863016_-"; exonnum "4"; txlen "1145";
chr10	sragcm37_mid	exon	65862864	65863016	0.00908007894025409	-	.	gene_id "sragcm37_gene_41618"; transcript_id "sragcm37_gene_41618_tx_21"; exon_id "chr10_65862864_65863016_-"; exonnum "4"; txlen "682";
chr10	sragcm37_mid	exon	65862864	65863016	0.00908007894025409	-	.	gene_id "sragcm37_gene_41618"; transcript_id "sragcm37_gene_41618_tx_22"; exon_id "chr10_65862864_65863016_-"; exonnum "4"; txlen "645";
chr10	sragcm37_mid	exon	65862864	65863016	0.041533337447299	-	.	gene_id "sragcm37_gene_41618"; transcript_id "sragcm37_gene_41618_tx_7"; exon_id "chr10_65862864_65863016_-"; exonnum "4"; txlen "747";
chr10	sragcm37_mid	exon	65862864	65863016	0.0377499712221931	-	.	gene_id "sragcm37_gene_41618"; transcript_id "sragcm37_gene_41618_tx_8"; exon_id "chr10_65862864_65863016_-"; exonnum "4"; txlen "710";
chr10	sragcm37_mid	exon	65862864	65863016	0.0346048151539041	-	.	gene_id "sragcm37_gene_41618"; transcript_id "sragcm37_gene_41618_tx_9"; exon_id "chr10_65862864_65863016_-"; exonnum "4"; txlen "909";
chr10	sragcm37_mid	exon	65864557	65864692	0.03195645879633	-	.	gene_id "sragcm37_gene_41618"; transcript_id "sragcm37_gene_41618_tx_11"; exon_id "chr10_65864557_65864692_-"; exonnum "4"; txlen "1060";
chr10	sragcm37_mid	exon	65864557	65864692	0.0314431187474449	-	.	gene_id "sragcm37_gene_41618"; transcript_id "sragcm37_gene_41618_tx_12"; exon_id "chr10_65864557_65864692_-"; exonnum "4"; txlen "1003";
chr10	sragcm37_mid	exon	65864557	65864692	0.026065294966918	-	.	gene_id "sragcm37_gene_41618"; transcript_id "sragcm37_gene_41618_tx_13"; exon_id "chr10_65864557_65864692_-"; exonnum "4"; txlen "898";
chr10	sragcm37_mid	exon	65864557	65864692	0.0222029533496759	-	.	gene_id "sragcm37_gene_41618"; transcript_id "sragcm37_gene_41618_tx_14"; exon_id "chr10_65864557_65864692_-"; exonnum "4"; txlen "861";
chr10	sragcm37_mid	exon	65864557	65864692	0.0147125583872216	-	.	gene_id "sragcm37_gene_41618"; transcript_id "sragcm37_gene_41618_tx_15"; exon_id "chr10_65864557_65864692_-"; exonnum "3"; txlen "741";
chr10	sragcm37_mid	exon	65864557	65864692	0.0136201184103811	-	.	gene_id "sragcm37_gene_41618"; transcript_id "sragcm37_gene_41618_tx_17"; exon_id "chr10_65864557_65864692_-"; exonnum "3"; txlen "1182";
chr10	sragcm37_mid	exon	65864557	65864692	0.0102150888077859	-	.	gene_id "sragcm37_gene_41618"; transcript_id "sragcm37_gene_41618_tx_18"; exon_id "chr10_65864557_65864692_-"; exonnum "4"; txlen "1438";
chr10	sragcm37_mid	exon	65864557	65864692	0.0101539964849639	-	.	gene_id "sragcm37_gene_41618"; transcript_id "sragcm37_gene_41618_tx_19"; exon_id "chr10_65864557_65864692_-"; exonnum "3"; txlen "1176";
chr10	sragcm37_mid	exon	65864557	65864692	0.00983675218527526	-	.	gene_id "sragcm37_gene_41618"; transcript_id "sragcm37_gene_41618_tx_20"; exon_id "chr10_65864557_65864692_-"; exonnum "3"; txlen "1145";
chr10	sragcm37_mid	exon	65864557	65864692	0.00908007894025409	-	.	gene_id "sragcm37_gene_41618"; transcript_id "sragcm37_gene_41618_tx_21"; exon_id "chr10_65864557_65864692_-"; exonnum "3"; txlen "682";
chr10	sragcm37_mid	exon	65864557	65864692	0.00908007894025409	-	.	gene_id "sragcm37_gene_41618"; transcript_id "sragcm37_gene_41618_tx_22"; exon_id "chr10_65864557_65864692_-"; exonnum "3"; txlen "645";
chr10	sragcm37_mid	exon	65864557	65864692	0.041533337447299	-	.	gene_id "sragcm37_gene_41618"; transcript_id "sragcm37_gene_41618_tx_7"; exon_id "chr10_65864557_65864692_-"; exonnum "3"; txlen "747";
chr10	sragcm37_mid	exon	65864557	65864692	0.0377499712221931	-	.	gene_id "sragcm37_gene_41618"; transcript_id "sragcm37_gene_41618_tx_8"; exon_id "chr10_65864557_65864692_-"; exonnum "3"; txlen "710";
chr10	sragcm37_mid	exon	65864557	65864692	0.0346048151539041	-	.	gene_id "sragcm37_gene_41618"; transcript_id "sragcm37_gene_41618_tx_9"; exon_id "chr10_65864557_65864692_-"; exonnum "3"; txlen "909";
chr10	sragcm37_es	exon	65865338	65865498	0.0323660765709083	-	.	gene_id "sragcm37_gene_41618"; transcript_id "sragcm37_gene_41618_tx_10"; exon_id "chr10_65865338_65865498_-"; exonnum "4"; txlen "736";
chr10	sragcm37_es	exon	65865338	65865498	0.117671019265613	-	.	gene_id "sragcm37_gene_41618"; transcript_id "sragcm37_gene_41618_tx_3"; exon_id "chr10_65865338_65865498_-"; exonnum "3"; txlen "642";
chr10	sragcm37_es	exon	65865338	65865498	0.0974864642622339	-	.	gene_id "sragcm37_gene_41618"; transcript_id "sragcm37_gene_41618_tx_4"; exon_id "chr10_65865338_65865498_-"; exonnum "4"; txlen "793";
chr10	sragcm37_es	exon	65865338	65865498	0.0583688187881382	-	.	gene_id "sragcm37_gene_41618"; transcript_id "sragcm37_gene_41618_tx_5"; exon_id "chr10_65865338_65865498_-"; exonnum "4"; txlen "631";
chr10	sragcm37_es	exon	65865338	65865498	0.056352392817823	-	.	gene_id "sragcm37_gene_41618"; transcript_id "sragcm37_gene_41618_tx_6"; exon_id "chr10_65865338_65865498_-"; exonnum "4"; txlen "594";
chr10	sragcm37_mid	exon	65866534	65866737	0.0323660765709083	-	.	gene_id "sragcm37_gene_41618"; transcript_id "sragcm37_gene_41618_tx_10"; exon_id "chr10_65866534_65866737_-"; exonnum "3"; txlen "736";
chr10	sragcm37_mid	exon	65866534	65866737	0.03195645879633	-	.	gene_id "sragcm37_gene_41618"; transcript_id "sragcm37_gene_41618_tx_11"; exon_id "chr10_65866534_65866737_-"; exonnum "3"; txlen "1060";
chr10	sragcm37_mid	exon	65866534	65866737	0.0314431187474449	-	.	gene_id "sragcm37_gene_41618"; transcript_id "sragcm37_gene_41618_tx_12"; exon_id "chr10_65866534_65866737_-"; exonnum "3"; txlen "1003";
chr10	sragcm37_mid	exon	65866534	65866737	0.026065294966918	-	.	gene_id "sragcm37_gene_41618"; transcript_id "sragcm37_gene_41618_tx_13"; exon_id "chr10_65866534_65866737_-"; exonnum "3"; txlen "898";
chr10	sragcm37_mid	exon	65866534	65866737	0.0222029533496759	-	.	gene_id "sragcm37_gene_41618"; transcript_id "sragcm37_gene_41618_tx_14"; exon_id "chr10_65866534_65866737_-"; exonnum "3"; txlen "861";
chr10	sragcm37_mid	exon	65866534	65866737	0.0147125583872216	-	.	gene_id "sragcm37_gene_41618"; transcript_id "sragcm37_gene_41618_tx_15"; exon_id "chr10_65866534_65866737_-"; exonnum "2"; txlen "741";
chr10	sragcm37_mid	exon	65866534	65866737	0.0136201184103811	-	.	gene_id "sragcm37_gene_41618"; transcript_id "sragcm37_gene_41618_tx_17"; exon_id "chr10_65866534_65866737_-"; exonnum "2"; txlen "1182";
chr10	sragcm37_mid	exon	65866534	65866737	0.0102150888077859	-	.	gene_id "sragcm37_gene_41618"; transcript_id "sragcm37_gene_41618_tx_18"; exon_id "chr10_65866534_65866737_-"; exonnum "3"; txlen "1438";
chr10	sragcm37_mid	exon	65866534	65866737	0.0101539964849639	-	.	gene_id "sragcm37_gene_41618"; transcript_id "sragcm37_gene_41618_tx_19"; exon_id "chr10_65866534_65866737_-"; exonnum "2"; txlen "1176";
chr10	sragcm37_mid	exon	65866534	65866737	0.00983675218527526	-	.	gene_id "sragcm37_gene_41618"; transcript_id "sragcm37_gene_41618_tx_20"; exon_id "chr10_65866534_65866737_-"; exonnum "2"; txlen "1145";
chr10	sragcm37_mid	exon	65866534	65866737	0.00908007894025409	-	.	gene_id "sragcm37_gene_41618"; transcript_id "sragcm37_gene_41618_tx_21"; exon_id "chr10_65866534_65866737_-"; exonnum "2"; txlen "682";
chr10	sragcm37_mid	exon	65866534	65866737	0.00908007894025409	-	.	gene_id "sragcm37_gene_41618"; transcript_id "sragcm37_gene_41618_tx_22"; exon_id "chr10_65866534_65866737_-"; exonnum "2"; txlen "645";
chr10	sragcm37_mid	exon	65866534	65866737	0.117671019265613	-	.	gene_id "sragcm37_gene_41618"; transcript_id "sragcm37_gene_41618_tx_3"; exon_id "chr10_65866534_65866737_-"; exonnum "2"; txlen "642";
chr10	sragcm37_mid	exon	65866534	65866737	0.0974864642622339	-	.	gene_id "sragcm37_gene_41618"; transcript_id "sragcm37_gene_41618_tx_4"; exon_id "chr10_65866534_65866737_-"; exonnum "3"; txlen "793";
chr10	sragcm37_mid	exon	65866534	65866737	0.0583688187881382	-	.	gene_id "sragcm37_gene_41618"; transcript_id "sragcm37_gene_41618_tx_5"; exon_id "chr10_65866534_65866737_-"; exonnum "3"; txlen "631";
chr10	sragcm37_mid	exon	65866534	65866737	0.056352392817823	-	.	gene_id "sragcm37_gene_41618"; transcript_id "sragcm37_gene_41618_tx_6"; exon_id "chr10_65866534_65866737_-"; exonnum "3"; txlen "594";
chr10	sragcm37_mid	exon	65866534	65866737	0.041533337447299	-	.	gene_id "sragcm37_gene_41618"; transcript_id "sragcm37_gene_41618_tx_7"; exon_id "chr10_65866534_65866737_-"; exonnum "2"; txlen "747";
chr10	sragcm37_mid	exon	65866534	65866737	0.0377499712221931	-	.	gene_id "sragcm37_gene_41618"; transcript_id "sragcm37_gene_41618_tx_8"; exon_id "chr10_65866534_65866737_-"; exonnum "2"; txlen "710";
chr10	sragcm37_mid	exon	65866534	65866737	0.0346048151539041	-	.	gene_id "sragcm37_gene_41618"; transcript_id "sragcm37_gene_41618_tx_9"; exon_id "chr10_65866534_65866737_-"; exonnum "2"; txlen "909";
chr10	sragcm37_mid	exon	65873388	65873538	0.0323660765709083	-	.	gene_id "sragcm37_gene_41618"; transcript_id "sragcm37_gene_41618_tx_10"; exon_id "chr10_65873388_65873538_-"; exonnum "2"; txlen "736";
chr10	sragcm37_mid	exon	65873388	65873538	0.03195645879633	-	.	gene_id "sragcm37_gene_41618"; transcript_id "sragcm37_gene_41618_tx_11"; exon_id "chr10_65873388_65873538_-"; exonnum "2"; txlen "1060";
chr10	sragcm37_mid	exon	65873388	65873538	0.0314431187474449	-	.	gene_id "sragcm37_gene_41618"; transcript_id "sragcm37_gene_41618_tx_12"; exon_id "chr10_65873388_65873538_-"; exonnum "2"; txlen "1003";
chr10	sragcm37_mid	exon	65873388	65873538	0.026065294966918	-	.	gene_id "sragcm37_gene_41618"; transcript_id "sragcm37_gene_41618_tx_13"; exon_id "chr10_65873388_65873538_-"; exonnum "2"; txlen "898";
chr10	sragcm37_mid	exon	65873388	65873538	0.0222029533496759	-	.	gene_id "sragcm37_gene_41618"; transcript_id "sragcm37_gene_41618_tx_14"; exon_id "chr10_65873388_65873538_-"; exonnum "2"; txlen "861";
chr10	sragcm37_mid	exon	65873388	65873538	0.0102150888077859	-	.	gene_id "sragcm37_gene_41618"; transcript_id "sragcm37_gene_41618_tx_18"; exon_id "chr10_65873388_65873538_-"; exonnum "2"; txlen "1438";
chr10	sragcm37_mid	exon	65873388	65873538	0.0974864642622339	-	.	gene_id "sragcm37_gene_41618"; transcript_id "sragcm37_gene_41618_tx_4"; exon_id "chr10_65873388_65873538_-"; exonnum "2"; txlen "793";
chr10	sragcm37_mid	exon	65873388	65873538	0.0583688187881382	-	.	gene_id "sragcm37_gene_41618"; transcript_id "sragcm37_gene_41618_tx_5"; exon_id "chr10_65873388_65873538_-"; exonnum "2"; txlen "631";
chr10	sragcm37_mid	exon	65873388	65873538	0.056352392817823	-	.	gene_id "sragcm37_gene_41618"; transcript_id "sragcm37_gene_41618_tx_6"; exon_id "chr10_65873388_65873538_-"; exonnum "2"; txlen "594";
chr10	sragcm37_ss	exon	65876762	65876981	0.0323660765709083	-	.	gene_id "sragcm37_gene_41618"; transcript_id "sragcm37_gene_41618_tx_10"; exon_id "chr10_65876762_65876981_-"; exonnum "1"; txlen "736";
chr10	sragcm37_ss	exon	65876762	65876981	0.0314431187474449	-	.	gene_id "sragcm37_gene_41618"; transcript_id "sragcm37_gene_41618_tx_12"; exon_id "chr10_65876762_65876981_-"; exonnum "1"; txlen "1003";
chr10	sragcm37_ss	exon	65876762	65876981	0.0102150888077859	-	.	gene_id "sragcm37_gene_41618"; transcript_id "sragcm37_gene_41618_tx_18"; exon_id "chr10_65876762_65876981_-"; exonnum "1"; txlen "1438";
chr10	sragcm37_ss	exon	65880410	65880524	0.026065294966918	-	.	gene_id "sragcm37_gene_41618"; transcript_id "sragcm37_gene_41618_tx_13"; exon_id "chr10_65880410_65880524_-"; exonnum "1"; txlen "898";
chr10	sragcm37_ss	exon	65880410	65880524	0.0136201184103811	-	.	gene_id "sragcm37_gene_41618"; transcript_id "sragcm37_gene_41618_tx_17"; exon_id "chr10_65880410_65880524_-"; exonnum "1"; txlen "1182";
chr10	sragcm37_ss	exon	65880410	65880524	0.00908007894025409	-	.	gene_id "sragcm37_gene_41618"; transcript_id "sragcm37_gene_41618_tx_21"; exon_id "chr10_65880410_65880524_-"; exonnum "1"; txlen "682";
chr10	sragcm37_ss	exon	65880410	65880524	0.0583688187881382	-	.	gene_id "sragcm37_gene_41618"; transcript_id "sragcm37_gene_41618_tx_5"; exon_id "chr10_65880410_65880524_-"; exonnum "1"; txlen "631";
chr10	sragcm37_ss	exon	65880410	65880524	0.041533337447299	-	.	gene_id "sragcm37_gene_41618"; transcript_id "sragcm37_gene_41618_tx_7"; exon_id "chr10_65880410_65880524_-"; exonnum "1"; txlen "747";
chr10	sragcm37_ss	exon	65880971	65881247	0.03195645879633	-	.	gene_id "sragcm37_gene_41618"; transcript_id "sragcm37_gene_41618_tx_11"; exon_id "chr10_65880971_65881247_-"; exonnum "1"; txlen "1060";
chr10	sragcm37_ss	exon	65880971	65881247	0.117671019265613	-	.	gene_id "sragcm37_gene_41618"; transcript_id "sragcm37_gene_41618_tx_3"; exon_id "chr10_65880971_65881247_-"; exonnum "1"; txlen "642";
chr10	sragcm37_ss	exon	65880971	65881247	0.0974864642622339	-	.	gene_id "sragcm37_gene_41618"; transcript_id "sragcm37_gene_41618_tx_4"; exon_id "chr10_65880971_65881247_-"; exonnum "1"; txlen "793";
chr10	sragcm37_ss	exon	65880971	65881247	0.0346048151539041	-	.	gene_id "sragcm37_gene_41618"; transcript_id "sragcm37_gene_41618_tx_9"; exon_id "chr10_65880971_65881247_-"; exonnum "1"; txlen "909";
chr10	sragcm37_ss	exon	65881146	65881223	0.0222029533496759	-	.	gene_id "sragcm37_gene_41618"; transcript_id "sragcm37_gene_41618_tx_14"; exon_id "chr10_65881146_65881223_-"; exonnum "1"; txlen "861";
chr10	sragcm37_ss	exon	65881146	65881223	0.00983675218527526	-	.	gene_id "sragcm37_gene_41618"; transcript_id "sragcm37_gene_41618_tx_20"; exon_id "chr10_65881146_65881223_-"; exonnum "1"; txlen "1145";
chr10	sragcm37_ss	exon	65881146	65881223	0.00908007894025409	-	.	gene_id "sragcm37_gene_41618"; transcript_id "sragcm37_gene_41618_tx_22"; exon_id "chr10_65881146_65881223_-"; exonnum "1"; txlen "645";
chr10	sragcm37_ss	exon	65881146	65881223	0.056352392817823	-	.	gene_id "sragcm37_gene_41618"; transcript_id "sragcm37_gene_41618_tx_6"; exon_id "chr10_65881146_65881223_-"; exonnum "1"; txlen "594";
chr10	sragcm37_ss	exon	65881146	65881223	0.0377499712221931	-	.	gene_id "sragcm37_gene_41618"; transcript_id "sragcm37_gene_41618_tx_8"; exon_id "chr10_65881146_65881223_-"; exonnum "1"; txlen "710";
chr10	sragcm37_ss	exon	65883981	65884089	0.0147125583872216	-	.	gene_id "sragcm37_gene_41618"; transcript_id "sragcm37_gene_41618_tx_15"; exon_id "chr10_65883981_65884089_-"; exonnum "1"; txlen "741";
chr10	sragcm37_ss	exon	65883981	65884089	0.0101539964849639	-	.	gene_id "sragcm37_gene_41618"; transcript_id "sragcm37_gene_41618_tx_19"; exon_id "chr10_65883981_65884089_-"; exonnum "1"; txlen "1176";
chr10	HAVANA	exon	65941026	65941350	0	-	.	gene_id "ENSMUSG00000100000.9"; transcript_id "ENSMUST00000381435.1"; gene_type "lncRNA"; gene_name "1700023F02Rik"; transcript_type "lncRNA"; transcript_name "1700023F02Rik-211"; exon_number 4; exon_id "ENSMUSE00001749971.1"; level 2; mgi_id "MGI:1916683"; tag "TAGENE"; havana_gene "OTTMUSG00000045139.1";
chr10	ENSEMBL_gcm37	exon	65941026	65941350	0.113528907342971	-	.	gene_id "ENSMUSG00000100000.9"; transcript_id "ENSMUSG00000100000.9_tx_7"; exon_id "chr10_65941026_65941350_-"; exonnum "5"; txlen "790";
chr10	ENSEMBL_gcm37	exon	65941026	65941350	0.0138443673519515	-	.	gene_id "ENSMUSG00000100000.9"; transcript_id "ENSMUSG00000100000.9_tx_87"; exon_id "chr10_65941026_65941350_-"; exonnum "10"; txlen "1230";
chr10	ENSEMBL_gcm37	exon	65941026	65941350	0.0138443673519515	-	.	gene_id "ENSMUSG00000100000.9"; transcript_id "ENSMUSG00000100000.9_tx_88"; exon_id "chr10_65941026_65941350_-"; exonnum "10"; txlen "1220";
chr10	ENSEMBL_gcm37	exon	65941026	65941350	0.0138443673519515	-	.	gene_id "ENSMUSG00000100000.9"; transcript_id "ENSMUSG00000100000.9_tx_89"; exon_id "chr10_65941026_65941350_-"; exonnum "8"; txlen "1149";
chr10	ENSEMBL_gcm37	exon	65941026	65941350	0.0138443673519515	-	.	gene_id "ENSMUSG00000100000.9"; transcript_id "ENSMUSG00000100000.9_tx_90"; exon_id "chr10_65941026_65941350_-"; exonnum "7"; txlen "866";
chr10	ENSEMBL_gcm37	exon	65941026	65941350	0.0138443673519515	-	.	gene_id "ENSMUSG00000100000.9"; transcript_id "ENSMUSG00000100000.9_tx_91"; exon_id "chr10_65941026_65941350_-"; exonnum "7"; txlen "856";
chr10	ENSEMBL_gcm37	exon	65941026	65941350	0.0138443673519515	-	.	gene_id "ENSMUSG00000100000.9"; transcript_id "ENSMUSG00000100000.9_tx_92"; exon_id "chr10_65941026_65941350_-"; exonnum "5"; txlen "785";
chr10	HAVANA	transcript	65941026	66036270	0	-	.	gene_id "ENSMUSG00000100000.9"; transcript_id "ENSMUST00000381435.1"; gene_type "lncRNA"; gene_name "1700023F02Rik"; transcript_type "lncRNA"; transcript_name "1700023F02Rik-211"; level 2; mgi_id "MGI:1916683"; tag "TAGENE"; havana_gene "OTTMUSG00000045139.1";
chr10	HAVANA	gene	65941026	66384781	0	-	.	gene_id "ENSMUSG00000100000.9"; gene_type "lncRNA"; gene_name "1700023F02Rik"; level 2; mgi_id "MGI:1916683"; tag "ncRNA_host"; havana_gene "OTTMUSG00000045139.1";
chr10	HAVANA	exon	65954831	65956622	0	-	.	gene_id "ENSMUSG00000100000.9"; transcript_id "ENSMUST00000381438.1"; gene_type "lncRNA"; gene_name "1700023F02Rik"; transcript_type "lncRNA"; transcript_name "1700023F02Rik-214"; exon_number 4; exon_id "ENSMUSE00001749969.1"; level 2; mgi_id "MGI:1916683"; tag "basic"; tag "TAGENE"; havana_gene "OTTMUSG00000045139.1";
chr10	HAVANA	transcript	65954831	66036271	0	-	.	gene_id "ENSMUSG00000100000.9"; transcript_id "ENSMUST00000381438.1"; gene_type "lncRNA"; gene_name "1700023F02Rik"; transcript_type "lncRNA"; transcript_name "1700023F02Rik-214"; level 2; mgi_id "MGI:1916683"; tag "basic"; tag "TAGENE"; havana_gene "OTTMUSG00000045139.1";
chr10	HAVANA	exon	65955757	65956622	0	-	.	gene_id "ENSMUSG00000100000.9"; transcript_id "ENSMUST00000244811.2"; gene_type "lncRNA"; gene_name "1700023F02Rik"; transcript_type "lncRNA"; transcript_name "1700023F02Rik-206"; exon_number 7; exon_id "ENSMUSE00001749930.1"; level 2; mgi_id "MGI:1916683"; tag "basic"; tag "TAGENE"; havana_gene "OTTMUSG00000045139.1";
chr10	HAVANA	transcript	65955757	66036227	0	-	.	gene_id "ENSMUSG00000100000.9"; transcript_id "ENSMUST00000244811.2"; gene_type "lncRNA"; gene_name "1700023F02Rik"; transcript_type "lncRNA"; transcript_name "1700023F02Rik-206"; level 2; mgi_id "MGI:1916683"; tag "basic"; tag "TAGENE"; havana_gene "OTTMUSG00000045139.1";
chr10	HAVANA	exon	65956295	65956622	0	-	.	gene_id "ENSMUSG00000100000.9"; transcript_id "ENSMUST00000188279.3"; gene_type "lncRNA"; gene_name "1700023F02Rik"; transcript_type "lncRNA"; transcript_name "1700023F02Rik-202"; exon_number 4; exon_id "ENSMUSE00001749916.1"; level 2; transcript_support_level "2"; mgi_id "MGI:1916683"; tag "basic"; tag "TAGENE"; havana_gene "OTTMUSG00000045139.1"; havana_transcript "OTTMUST00000118623.1";
chr10	HAVANA	transcript	65956295	65959862	0	-	.	gene_id "ENSMUSG00000100000.9"; transcript_id "ENSMUST00000188279.3"; gene_type "lncRNA"; gene_name "1700023F02Rik"; transcript_type "lncRNA"; transcript_name "1700023F02Rik-202"; level 2; transcript_support_level "2"; mgi_id "MGI:1916683"; tag "basic"; tag "TAGENE"; havana_gene "OTTMUSG00000045139.1"; havana_transcript "OTTMUST00000118623.1";
chr10	HAVANA	exon	65956303	65956622	0	-	.	gene_id "ENSMUSG00000100000.9"; transcript_id "ENSMUST00000381465.1"; gene_type "lncRNA"; gene_name "1700023F02Rik"; transcript_type "lncRNA"; transcript_name "1700023F02Rik-240"; exon_number 4; exon_id "ENSMUSE00001749931.1"; level 2; mgi_id "MGI:1916683"; tag "TAGENE"; havana_gene "OTTMUSG00000045139.1";
chr10	HAVANA	exon	65956303	65956622	0	-	.	gene_id "ENSMUSG00000100000.9"; transcript_id "ENSMUST00000381440.1"; gene_type "lncRNA"; gene_name "1700023F02Rik"; transcript_type "lncRNA"; transcript_name "1700023F02Rik-216"; exon_number 5; exon_id "ENSMUSE00001749931.1"; level 2; mgi_id "MGI:1916683"; tag "basic"; tag "TAGENE"; havana_gene "OTTMUSG00000045139.1";
chr10	HAVANA	exon	65956303	65956622	0	-	.	gene_id "ENSMUSG00000100000.9"; transcript_id "ENSMUST00000381439.1"; gene_type "lncRNA"; gene_name "1700023F02Rik"; transcript_type "lncRNA"; transcript_name "1700023F02Rik-215"; exon_number 5; exon_id "ENSMUSE00001749931.1"; level 2; mgi_id "MGI:1916683"; tag "TAGENE"; havana_gene "OTTMUSG00000045139.1";
chr10	HAVANA	transcript	65956303	65959864	0	-	.	gene_id "ENSMUSG00000100000.9"; transcript_id "ENSMUST00000381465.1"; gene_type "lncRNA"; gene_name "1700023F02Rik"; transcript_type "lncRNA"; transcript_name "1700023F02Rik-240"; level 2; mgi_id "MGI:1916683"; tag "TAGENE"; havana_gene "OTTMUSG00000045139.1";
chr10	HAVANA	transcript	65956303	66036270	0	-	.	gene_id "ENSMUSG00000100000.9"; transcript_id "ENSMUST00000381440.1"; gene_type "lncRNA"; gene_name "1700023F02Rik"; transcript_type "lncRNA"; transcript_name "1700023F02Rik-216"; level 2; mgi_id "MGI:1916683"; tag "basic"; tag "TAGENE"; havana_gene "OTTMUSG00000045139.1";
chr10	HAVANA	transcript	65956303	66036272	0	-	.	gene_id "ENSMUSG00000100000.9"; transcript_id "ENSMUST00000381439.1"; gene_type "lncRNA"; gene_name "1700023F02Rik"; transcript_type "lncRNA"; transcript_name "1700023F02Rik-215"; level 2; mgi_id "MGI:1916683"; tag "TAGENE"; havana_gene "OTTMUSG00000045139.1";
chr10	HAVANA	exon	65956307	65956622	0	-	.	gene_id "ENSMUSG00000100000.9"; transcript_id "ENSMUST00000381441.1"; gene_type "lncRNA"; gene_name "1700023F02Rik"; transcript_type "lncRNA"; transcript_name "1700023F02Rik-217"; exon_number 3; exon_id "ENSMUSE00001749946.1"; level 2; mgi_id "MGI:1916683"; tag "TAGENE"; havana_gene "OTTMUSG00000045139.1";
chr10	HAVANA	transcript	65956307	66036270	0	-	.	gene_id "ENSMUSG00000100000.9"; transcript_id "ENSMUST00000381441.1"; gene_type "lncRNA"; gene_name "1700023F02Rik"; transcript_type "lncRNA"; transcript_name "1700023F02Rik-217"; level 2; mgi_id "MGI:1916683"; tag "TAGENE"; havana_gene "OTTMUSG00000045139.1";
chr10	HAVANA	exon	65956365	65956622	0	-	.	gene_id "ENSMUSG00000100000.9"; transcript_id "ENSMUST00000381466.1"; gene_type "lncRNA"; gene_name "1700023F02Rik"; transcript_type "lncRNA"; transcript_name "1700023F02Rik-241"; exon_number 3; exon_id "ENSMUSE00001749972.1"; level 2; mgi_id "MGI:1916683"; tag "TAGENE"; havana_gene "OTTMUSG00000045139.1";
chr10	HAVANA	exon	65956365	65956622	0	-	.	gene_id "ENSMUSG00000100000.9"; transcript_id "ENSMUST00000381443.1"; gene_type "lncRNA"; gene_name "1700023F02Rik"; transcript_type "lncRNA"; transcript_name "1700023F02Rik-218"; exon_number 4; exon_id "ENSMUSE00001749972.1"; level 2; mgi_id "MGI:1916683"; tag "basic"; tag "TAGENE"; havana_gene "OTTMUSG00000045139.1";
chr10	HAVANA	transcript	65956365	65959868	0	-	.	gene_id "ENSMUSG00000100000.9"; transcript_id "ENSMUST00000381466.1"; gene_type "lncRNA"; gene_name "1700023F02Rik"; transcript_type "lncRNA"; transcript_name "1700023F02Rik-241"; level 2; mgi_id "MGI:1916683"; tag "TAGENE"; havana_gene "OTTMUSG00000045139.1";
chr10	HAVANA	transcript	65956365	66036284	0	-	.	gene_id "ENSMUSG00000100000.9"; transcript_id "ENSMUST00000381443.1"; gene_type "lncRNA"; gene_name "1700023F02Rik"; transcript_type "lncRNA"; transcript_name "1700023F02Rik-218"; level 2; mgi_id "MGI:1916683"; tag "basic"; tag "TAGENE"; havana_gene "OTTMUSG00000045139.1";
chr10	HAVANA	exon	65956368	65956622	0	-	.	gene_id "ENSMUSG00000100000.9"; transcript_id "ENSMUST00000381454.1"; gene_type "lncRNA"; gene_name "1700023F02Rik"; transcript_type "lncRNA"; transcript_name "1700023F02Rik-229"; exon_number 4; exon_id "ENSMUSE00001749924.1"; level 2; mgi_id "MGI:1916683"; tag "TAGENE"; havana_gene "OTTMUSG00000045139.1";
chr10	ENSEMBL_gcm37	exon	65956368	65956622	0.10830862710398	-	.	gene_id "ENSMUSG00000100000.9"; transcript_id "ENSMUSG00000100000.9_tx_10"; exon_id "chr10_65956368_65956622_-"; exonnum "7"; txlen "844";
chr10	ENSEMBL_gcm37	exon	65956368	65956622	0.0105533929901169	-	.	gene_id "ENSMUSG00000100000.9"; transcript_id "ENSMUSG00000100000.9_tx_109"; exon_id "chr10_65956368_65956622_-"; exonnum "13"; txlen "1383";
chr10	ENSEMBL_gcm37	exon	65956368	65956622	0.10830862710398	-	.	gene_id "ENSMUSG00000100000.9"; transcript_id "ENSMUSG00000100000.9_tx_11"; exon_id "chr10_65956368_65956622_-"; exonnum "6"; txlen "736";
chr10	ENSEMBL_gcm37	exon	65956368	65956622	0.00977390774614793	-	.	gene_id "ENSMUSG00000100000.9"; transcript_id "ENSMUSG00000100000.9_tx_110"; exon_id "chr10_65956368_65956622_-"; exonnum "10"; txlen "1058";
chr10	ENSEMBL_gcm37	exon	65956368	65956622	0.00960995932730953	-	.	gene_id "ENSMUSG00000100000.9"; transcript_id "ENSMUSG00000100000.9_tx_111"; exon_id "chr10_65956368_65956622_-"; exonnum "7"; txlen "800";
chr10	ENSEMBL_gcm37	exon	65956368	65956622	0.00960995932730953	-	.	gene_id "ENSMUSG00000100000.9"; transcript_id "ENSMUSG00000100000.9_tx_112"; exon_id "chr10_65956368_65956622_-"; exonnum "6"; txlen "678";
chr10	ENSEMBL_gcm37	exon	65956368	65956622	0.00960995932730953	-	.	gene_id "ENSMUSG00000100000.9"; transcript_id "ENSMUSG00000100000.9_tx_113"; exon_id "chr10_65956368_65956622_-"; exonnum "7"; txlen "810";
chr10	ENSEMBL_gcm37	exon	65956368	65956622	0.00960995932730953	-	.	gene_id "ENSMUSG00000100000.9"; transcript_id "ENSMUSG00000100000.9_tx_114"; exon_id "chr10_65956368_65956622_-"; exonnum "6"; txlen "688";
chr10	ENSEMBL_gcm37	exon	65956368	65956622	0.00913120718470967	-	.	gene_id "ENSMUSG00000100000.9"; transcript_id "ENSMUSG00000100000.9_tx_115"; exon_id "chr10_65956368_65956622_-"; exonnum "9"; txlen "984";
chr10	ENSEMBL_gcm37	exon	65956368	65956622	0.00864001348726841	-	.	gene_id "ENSMUSG00000100000.9"; transcript_id "ENSMUSG00000100000.9_tx_119"; exon_id "chr10_65956368_65956622_-"; exonnum "11"; txlen "1179";
chr10	ENSEMBL_gcm37	exon	65956368	65956622	0.00806401258811719	-	.	gene_id "ENSMUSG00000100000.9"; transcript_id "ENSMUSG00000100000.9_tx_126"; exon_id "chr10_65956368_65956622_-"; exonnum "11"; txlen "1213";
chr10	ENSEMBL_gcm37	exon	65956368	65956622	0.00806401258811719	-	.	gene_id "ENSMUSG00000100000.9"; transcript_id "ENSMUSG00000100000.9_tx_128"; exon_id "chr10_65956368_65956622_-"; exonnum "11"; txlen "1193";
chr10	ENSEMBL_gcm37	exon	65956368	65956622	0.00806401258811719	-	.	gene_id "ENSMUSG00000100000.9"; transcript_id "ENSMUSG00000100000.9_tx_129"; exon_id "chr10_65956368_65956622_-"; exonnum "10"; txlen "1105";
chr10	ENSEMBL_gcm37	exon	65956368	65956622	0.00806401258811719	-	.	gene_id "ENSMUSG00000100000.9"; transcript_id "ENSMUSG00000100000.9_tx_130"; exon_id "chr10_65956368_65956622_-"; exonnum "9"; txlen "950";
chr10	ENSEMBL_gcm37	exon	65956368	65956622	0.00806401258811719	-	.	gene_id "ENSMUSG00000100000.9"; transcript_id "ENSMUSG00000100000.9_tx_131"; exon_id "chr10_65956368_65956622_-"; exonnum "10"; txlen "1071";
chr10	ENSEMBL_gcm37	exon	65956368	65956622	0.00746990414954302	-	.	gene_id "ENSMUSG00000100000.9"; transcript_id "ENSMUSG00000100000.9_tx_133"; exon_id "chr10_65956368_65956622_-"; exonnum "12"; txlen "1262";
chr10	ENSEMBL_gcm37	exon	65956368	65956622	0.00718839582770115	-	.	gene_id "ENSMUSG00000100000.9"; transcript_id "ENSMUSG00000100000.9_tx_134"; exon_id "chr10_65956368_65956622_-"; exonnum "6"; txlen "724";
chr10	ENSEMBL_gcm37	exon	65956368	65956622	0.00682446387011836	-	.	gene_id "ENSMUSG00000100000.9"; transcript_id "ENSMUSG00000100000.9_tx_135"; exon_id "chr10_65956368_65956622_-"; exonnum "5"; txlen "729";
chr10	ENSEMBL_gcm37	exon	65956368	65956622	0.00682446387011836	-	.	gene_id "ENSMUSG00000100000.9"; transcript_id "ENSMUSG00000100000.9_tx_136"; exon_id "chr10_65956368_65956622_-"; exonnum "4"; txlen "607";
chr10	ENSEMBL_gcm37	exon	65956368	65956622	0.0847351683423845	-	.	gene_id "ENSMUSG00000100000.9"; transcript_id "ENSMUSG00000100000.9_tx_14"; exon_id "chr10_65956368_65956622_-"; exonnum "4"; txlen "560";
chr10	ENSEMBL_gcm37	exon	65956368	65956622	0.0042173830994534	-	.	gene_id "ENSMUSG00000100000.9"; transcript_id "ENSMUSG00000100000.9_tx_143"; exon_id "chr10_65956368_65956622_-"; exonnum "13"; txlen "1393";
chr10	ENSEMBL_gcm37	exon	65956368	65956622	0.073495139820558	-	.	gene_id "ENSMUSG00000100000.9"; transcript_id "ENSMUSG00000100000.9_tx_15"; exon_id "chr10_65956368_65956622_-"; exonnum "8"; txlen "1047";
chr10	ENSEMBL_gcm37	exon	65956368	65956622	0.073495139820558	-	.	gene_id "ENSMUSG00000100000.9"; transcript_id "ENSMUSG00000100000.9_tx_16"; exon_id "chr10_65956368_65956622_-"; exonnum "6"; txlen "768";
chr10	ENSEMBL_gcm37	exon	65956368	65956622	0.0469983071168708	-	.	gene_id "ENSMUSG00000100000.9"; transcript_id "ENSMUSG00000100000.9_tx_25"; exon_id "chr10_65956368_65956622_-"; exonnum "6"; txlen "837";
chr10	ENSEMBL_gcm37	exon	65956368	65956622	0.0452416274306924	-	.	gene_id "ENSMUSG00000100000.9"; transcript_id "ENSMUSG00000100000.9_tx_27"; exon_id "chr10_65956368_65956622_-"; exonnum "8"; txlen "908";
chr10	ENSEMBL_gcm37	exon	65956368	65956622	0.0401738432467524	-	.	gene_id "ENSMUSG00000100000.9"; transcript_id "ENSMUSG00000100000.9_tx_28"; exon_id "chr10_65956368_65956622_-"; exonnum "9"; txlen "1201";
chr10	ENSEMBL_gcm37	exon	65956368	65956622	0.0399449147155442	-	.	gene_id "ENSMUSG00000100000.9"; transcript_id "ENSMUSG00000100000.9_tx_29"; exon_id "chr10_65956368_65956622_-"; exonnum "8"; txlen "918";
chr10	ENSEMBL_gcm37	exon	65956368	65956622	0.0386816525371358	-	.	gene_id "ENSMUSG00000100000.9"; transcript_id "ENSMUSG00000100000.9_tx_33"; exon_id "chr10_65956368_65956622_-"; exonnum "8"; txlen "1001";
chr10	ENSEMBL_gcm37	exon	65956368	65956622	0.0386816525371358	-	.	gene_id "ENSMUSG00000100000.9"; transcript_id "ENSMUSG00000100000.9_tx_34"; exon_id "chr10_65956368_65956622_-"; exonnum "7"; txlen "925";
chr10	ENSEMBL_gcm37	exon	65956368	65956622	0.0386816525371358	-	.	gene_id "ENSMUSG00000100000.9"; transcript_id "ENSMUSG00000100000.9_tx_35"; exon_id "chr10_65956368_65956622_-"; exonnum "7"; txlen "893";
chr10	ENSEMBL_gcm37	exon	65956368	65956622	0.0386816525371358	-	.	gene_id "ENSMUSG00000100000.9"; transcript_id "ENSMUSG00000100000.9_tx_36"; exon_id "chr10_65956368_65956622_-"; exonnum "6"; txlen "722";
chr10	ENSEMBL_gcm37	exon	65956368	65956622	0.0386816525371358	-	.	gene_id "ENSMUSG00000100000.9"; transcript_id "ENSMUSG00000100000.9_tx_37"; exon_id "chr10_65956368_65956622_-"; exonnum "5"; txlen "614";
chr10	ENSEMBL_gcm37	exon	65956368	65956622	0.0386816525371358	-	.	gene_id "ENSMUSG00000100000.9"; transcript_id "ENSMUSG00000100000.9_tx_38"; exon_id "chr10_65956368_65956622_-"; exonnum "5"; txlen "646";
chr10	ENSEMBL_gcm37	exon	65956368	65956622	0.0362530834216905	-	.	gene_id "ENSMUSG00000100000.9"; transcript_id "ENSMUSG00000100000.9_tx_41"; exon_id "chr10_65956368_65956622_-"; exonnum "7"; txlen "786";
chr10	ENSEMBL_gcm37	exon	65956368	65956622	0.0362530834216905	-	.	gene_id "ENSMUSG00000100000.9"; transcript_id "ENSMUSG00000100000.9_tx_42"; exon_id "chr10_65956368_65956622_-"; exonnum "7"; txlen "796";
chr10	ENSEMBL_gcm37	exon	65956368	65956622	0.0329854474190513	-	.	gene_id "ENSMUSG00000100000.9"; transcript_id "ENSMUSG00000100000.9_tx_46"; exon_id "chr10_65956368_65956622_-"; exonnum "11"; txlen "1272";
chr10	ENSEMBL_gcm37	exon	65956368	65956622	0.0308213672801677	-	.	gene_id "ENSMUSG00000100000.9"; transcript_id "ENSMUSG00000100000.9_tx_48"; exon_id "chr10_65956368_65956622_-"; exonnum "5"; txlen "715";
chr10	ENSEMBL_gcm37	exon	65956368	65956622	0.0276887347039031	-	.	gene_id "ENSMUSG00000100000.9"; transcript_id "ENSMUSG00000100000.9_tx_49"; exon_id "chr10_65956368_65956622_-"; exonnum "11"; txlen "1282";
chr10	ENSEMBL_gcm37	exon	65956368	65956622	0.0239969034100493	-	.	gene_id "ENSMUSG00000100000.9"; transcript_id "ENSMUSG00000100000.9_tx_59"; exon_id "chr10_65956368_65956622_-"; exonnum "10"; txlen "1160";
chr10	ENSEMBL_gcm37	exon	65956368	65956622	0.135170527302232	-	.	gene_id "ENSMUSG00000100000.9"; transcript_id "ENSMUSG00000100000.9_tx_6"; exon_id "chr10_65956368_65956622_-"; exonnum "9"; txlen "1123";
chr10	ENSEMBL_gcm37	exon	65956368	65956622	0.0239969034100493	-	.	gene_id "ENSMUSG00000100000.9"; transcript_id "ENSMUSG00000100000.9_tx_60"; exon_id "chr10_65956368_65956622_-"; exonnum "10"; txlen "1150";
chr10	ENSEMBL_gcm37	exon	65956368	65956622	0.0239969034100493	-	.	gene_id "ENSMUSG00000100000.9"; transcript_id "ENSMUSG00000100000.9_tx_61"; exon_id "chr10_65956368_65956622_-"; exonnum "8"; txlen "1079";
chr10	ENSEMBL_gcm37	exon	65956368	65956622	0.0223218607281246	-	.	gene_id "ENSMUSG00000100000.9"; transcript_id "ENSMUSG00000100000.9_tx_66"; exon_id "chr10_65956368_65956622_-"; exonnum "6"; txlen "759";
chr10	ENSEMBL_gcm37	exon	65956368	65956622	0.014992119630196	-	.	gene_id "ENSMUSG00000100000.9"; transcript_id "ENSMUSG00000100000.9_tx_83"; exon_id "chr10_65956368_65956622_-"; exonnum "11"; txlen "1180";
chr10	ENSEMBL_gcm37	exon	65956368	65956622	0.0144161187310448	-	.	gene_id "ENSMUSG00000100000.9"; transcript_id "ENSMUSG00000100000.9_tx_85"; exon_id "chr10_65956368_65956622_-"; exonnum "10"; txlen "1092";
chr10	ENSEMBL_gcm37	exon	65956368	65956622	0.10830862710398	-	.	gene_id "ENSMUSG00000100000.9"; transcript_id "ENSMUSG00000100000.9_tx_9"; exon_id "chr10_65956368_65956622_-"; exonnum "8"; txlen "1015";
chr10	ENSEMBL_gcm37	exon	65956368	65956622	0.0138062215514823	-	.	gene_id "ENSMUSG00000100000.9"; transcript_id "ENSMUSG00000100000.9_tx_93"; exon_id "chr10_65956368_65956622_-"; exonnum "5"; txlen "681";
chr10	ENSEMBL_gcm37	exon	65956368	65956622	0.0131634618223832	-	.	gene_id "ENSMUSG00000100000.9"; transcript_id "ENSMUSG00000100000.9_tx_98"; exon_id "chr10_65956368_65956622_-"; exonnum "10"; txlen "1072";
chr10	ENSEMBL_gcm37	exon	65956368	65956622	0.0128573965867218	-	.	gene_id "ENSMUSG00000100000.9"; transcript_id "ENSMUSG00000100000.9_tx_99"; exon_id "chr10_65956368_65956622_-"; exonnum "12"; txlen "1301";
chr10	HAVANA	transcript	65956368	66036212	0	-	.	gene_id "ENSMUSG00000100000.9"; transcript_id "ENSMUST00000381454.1"; gene_type "lncRNA"; gene_name "1700023F02Rik"; transcript_type "lncRNA"; transcript_name "1700023F02Rik-229"; level 2; mgi_id "MGI:1916683"; tag "TAGENE"; havana_gene "OTTMUSG00000045139.1";
chr10	HAVANA	exon	65956384	65956622	0	-	.	gene_id "ENSMUSG00000100000.9"; transcript_id "ENSMUST00000381476.1"; gene_type "lncRNA"; gene_name "1700023F02Rik"; transcript_type "lncRNA"; transcript_name "1700023F02Rik-251"; exon_number 4; exon_id "ENSMUSE00001334775.2"; level 2; mgi_id "MGI:1916683"; tag "TAGENE"; havana_gene "OTTMUSG00000045139.1";
chr10	HAVANA	exon	65956384	65956622	0	-	.	gene_id "ENSMUSG00000100000.9"; transcript_id "ENSMUST00000381474.1"; gene_type "lncRNA"; gene_name "1700023F02Rik"; transcript_type "lncRNA"; transcript_name "1700023F02Rik-249"; exon_number 2; exon_id "ENSMUSE00001334775.2"; level 2; mgi_id "MGI:1916683"; tag "basic"; tag "TAGENE"; havana_gene "OTTMUSG00000045139.1";
chr10	HAVANA	exon	65956384	65956622	0	-	.	gene_id "ENSMUSG00000100000.9"; transcript_id "ENSMUST00000381473.1"; gene_type "lncRNA"; gene_name "1700023F02Rik"; transcript_type "lncRNA"; transcript_name "1700023F02Rik-248"; exon_number 3; exon_id "ENSMUSE00001334775.2"; level 2; mgi_id "MGI:1916683"; tag "TAGENE"; havana_gene "OTTMUSG00000045139.1";
chr10	HAVANA	exon	65956384	65956622	0	-	.	gene_id "ENSMUSG00000100000.9"; transcript_id "ENSMUST00000381471.1"; gene_type "lncRNA"; gene_name "1700023F02Rik"; transcript_type "lncRNA"; transcript_name "1700023F02Rik-246"; exon_number 3; exon_id "ENSMUSE00001334775.2"; level 2; mgi_id "MGI:1916683"; tag "TAGENE"; havana_gene "OTTMUSG00000045139.1";
chr10	HAVANA	exon	65956384	65956622	0	-	.	gene_id "ENSMUSG00000100000.9"; transcript_id "ENSMUST00000381470.1"; gene_type "lncRNA"; gene_name "1700023F02Rik"; transcript_type "lncRNA"; transcript_name "1700023F02Rik-245"; exon_number 4; exon_id "ENSMUSE00001334775.2"; level 2; mgi_id "MGI:1916683"; tag "basic"; tag "TAGENE"; havana_gene "OTTMUSG00000045139.1";
chr10	HAVANA	exon	65956384	65956622	0	-	.	gene_id "ENSMUSG00000100000.9"; transcript_id "ENSMUST00000190260.8"; gene_type "lncRNA"; gene_name "1700023F02Rik"; transcript_type "lncRNA"; transcript_name "1700023F02Rik-204"; exon_number 3; exon_id "ENSMUSE00001334775.2"; level 2; transcript_support_level "5"; mgi_id "MGI:1916683"; tag "TAGENE"; havana_gene "OTTMUSG00000045139.1"; havana_transcript "OTTMUST00000118619.1";
chr10	HAVANA	exon	65956384	65956622	0	-	.	gene_id "ENSMUSG00000100000.9"; transcript_id "ENSMUST00000381469.1"; gene_type "lncRNA"; gene_name "1700023F02Rik"; transcript_type "lncRNA"; transcript_name "1700023F02Rik-244"; exon_number 3; exon_id "ENSMUSE00001334775.2"; level 2; mgi_id "MGI:1916683"; tag "TAGENE"; havana_gene "OTTMUSG00000045139.1";
chr10	HAVANA	exon	65956384	65956622	0	-	.	gene_id "ENSMUSG00000100000.9"; transcript_id "ENSMUST00000381467.1"; gene_type "lncRNA"; gene_name "1700023F02Rik"; transcript_type "lncRNA"; transcript_name "1700023F02Rik-242"; exon_number 3; exon_id "ENSMUSE00001334775.2"; level 2; mgi_id "MGI:1916683"; tag "TAGENE"; havana_gene "OTTMUSG00000045139.1";
chr10	HAVANA	exon	65956384	65956622	0	-	.	gene_id "ENSMUSG00000100000.9"; transcript_id "ENSMUST00000189619.2"; gene_type "lncRNA"; gene_name "1700023F02Rik"; transcript_type "lncRNA"; transcript_name "1700023F02Rik-203"; exon_number 4; exon_id "ENSMUSE00001334775.2"; level 2; transcript_support_level "3"; mgi_id "MGI:1916683"; havana_gene "OTTMUSG00000045139.1"; havana_transcript "OTTMUST00000118620.1";
chr10	HAVANA	exon	65956384	65956622	0	-	.	gene_id "ENSMUSG00000100000.9"; transcript_id "ENSMUST00000381433.1"; gene_type "lncRNA"; gene_name "1700023F02Rik"; transcript_type "lncRNA"; transcript_name "1700023F02Rik-209"; exon_number 6; exon_id "ENSMUSE00001334775.2"; level 2; mgi_id "MGI:1916683"; tag "TAGENE"; havana_gene "OTTMUSG00000045139.1";
chr10	HAVANA	transcript	65956384	65959062	0	-	.	gene_id "ENSMUSG00000100000.9"; transcript_id "ENSMUST00000381476.1"; gene_type "lncRNA"; gene_name "1700023F02Rik"; transcript_type "lncRNA"; transcript_name "1700023F02Rik-251"; level 2; mgi_id "MGI:1916683"; tag "TAGENE"; havana_gene "OTTMUSG00000045139.1";
chr10	HAVANA	transcript	65956384	65959817	0	-	.	gene_id "ENSMUSG00000100000.9"; transcript_id "ENSMUST00000381474.1"; gene_type "lncRNA"; gene_name "1700023F02Rik"; transcript_type "lncRNA"; transcript_name "1700023F02Rik-249"; level 2; mgi_id "MGI:1916683"; tag "basic"; tag "TAGENE"; havana_gene "OTTMUSG00000045139.1";
chr10	HAVANA	transcript	65956384	65959819	0	-	.	gene_id "ENSMUSG00000100000.9"; transcript_id "ENSMUST00000381473.1"; gene_type "lncRNA"; gene_name "1700023F02Rik"; transcript_type "lncRNA"; transcript_name "1700023F02Rik-248"; level 2; mgi_id "MGI:1916683"; tag "TAGENE"; havana_gene "OTTMUSG00000045139.1";
chr10	HAVANA	transcript	65956384	65959838	0	-	.	gene_id "ENSMUSG00000100000.9"; transcript_id "ENSMUST00000381471.1"; gene_type "lncRNA"; gene_name "1700023F02Rik"; transcript_type "lncRNA"; transcript_name "1700023F02Rik-246"; level 2; mgi_id "MGI:1916683"; tag "TAGENE"; havana_gene "OTTMUSG00000045139.1";
chr10	HAVANA	transcript	65956384	65959845	0	-	.	gene_id "ENSMUSG00000100000.9"; transcript_id "ENSMUST00000381470.1"; gene_type "lncRNA"; gene_name "1700023F02Rik"; transcript_type "lncRNA"; transcript_name "1700023F02Rik-245"; level 2; mgi_id "MGI:1916683"; tag "basic"; tag "TAGENE"; havana_gene "OTTMUSG00000045139.1";
chr10	HAVANA	transcript	65956384	65959857	0	-	.	gene_id "ENSMUSG00000100000.9"; transcript_id "ENSMUST00000190260.8"; gene_type "lncRNA"; gene_name "1700023F02Rik"; transcript_type "lncRNA"; transcript_name "1700023F02Rik-204"; level 2; transcript_support_level "5"; mgi_id "MGI:1916683"; tag "TAGENE"; havana_gene "OTTMUSG00000045139.1"; havana_transcript "OTTMUST00000118619.1";
chr10	HAVANA	transcript	65956384	65959857	0	-	.	gene_id "ENSMUSG00000100000.9"; transcript_id "ENSMUST00000381469.1"; gene_type "lncRNA"; gene_name "1700023F02Rik"; transcript_type "lncRNA"; transcript_name "1700023F02Rik-244"; level 2; mgi_id "MGI:1916683"; tag "TAGENE"; havana_gene "OTTMUSG00000045139.1";
chr10	HAVANA	transcript	65956384	65959862	0	-	.	gene_id "ENSMUSG00000100000.9"; transcript_id "ENSMUST00000381467.1"; gene_type "lncRNA"; gene_name "1700023F02Rik"; transcript_type "lncRNA"; transcript_name "1700023F02Rik-242"; level 2; mgi_id "MGI:1916683"; tag "TAGENE"; havana_gene "OTTMUSG00000045139.1";
chr10	HAVANA	transcript	65956384	66090002	0	-	.	gene_id "ENSMUSG00000100000.9"; transcript_id "ENSMUST00000189619.2"; gene_type "lncRNA"; gene_name "1700023F02Rik"; transcript_type "lncRNA"; transcript_name "1700023F02Rik-203"; level 2; transcript_support_level "3"; mgi_id "MGI:1916683"; havana_gene "OTTMUSG00000045139.1"; havana_transcript "OTTMUST00000118620.1";
chr10	HAVANA	transcript	65956384	66090010	0	-	.	gene_id "ENSMUSG00000100000.9"; transcript_id "ENSMUST00000381433.1"; gene_type "lncRNA"; gene_name "1700023F02Rik"; transcript_type "lncRNA"; transcript_name "1700023F02Rik-209"; level 2; mgi_id "MGI:1916683"; tag "TAGENE"; havana_gene "OTTMUSG00000045139.1";
chr10	HAVANA	exon	65956385	65956622	0	-	.	gene_id "ENSMUSG00000100000.9"; transcript_id "ENSMUST00000381478.1"; gene_type "lncRNA"; gene_name "1700023F02Rik"; transcript_type "lncRNA"; transcript_name "1700023F02Rik-253"; exon_number 3; exon_id "ENSMUSE00001749918.1"; level 2; mgi_id "MGI:1916683"; tag "basic"; tag "TAGENE"; havana_gene "OTTMUSG00000045139.1";
chr10	HAVANA	exon	65956385	65956622	0	-	.	gene_id "ENSMUSG00000100000.9"; transcript_id "ENSMUST00000381456.1"; gene_type "lncRNA"; gene_name "1700023F02Rik"; transcript_type "lncRNA"; transcript_name "1700023F02Rik-231"; exon_number 4; exon_id "ENSMUSE00001749918.1"; level 2; mgi_id "MGI:1916683"; tag "TAGENE"; havana_gene "OTTMUSG00000045139.1";
chr10	HAVANA	transcript	65956385	65958870	0	-	.	gene_id "ENSMUSG00000100000.9"; transcript_id "ENSMUST00000381478.1"; gene_type "lncRNA"; gene_name "1700023F02Rik"; transcript_type "lncRNA"; transcript_name "1700023F02Rik-253"; level 2; mgi_id "MGI:1916683"; tag "basic"; tag "TAGENE"; havana_gene "OTTMUSG00000045139.1";
chr10	HAVANA	transcript	65956385	66035291	0	-	.	gene_id "ENSMUSG00000100000.9"; transcript_id "ENSMUST00000381456.1"; gene_type "lncRNA"; gene_name "1700023F02Rik"; transcript_type "lncRNA"; transcript_name "1700023F02Rik-231"; level 2; mgi_id "MGI:1916683"; tag "TAGENE"; havana_gene "OTTMUSG00000045139.1";
chr10	HAVANA	exon	65956386	65956622	0	-	.	gene_id "ENSMUSG00000100000.9"; transcript_id "ENSMUST00000381468.1"; gene_type "lncRNA"; gene_name "1700023F02Rik"; transcript_type "lncRNA"; transcript_name "1700023F02Rik-243"; exon_number 4; exon_id "ENSMUSE00001476450.1"; level 2; mgi_id "MGI:1916683"; tag "basic"; tag "TAGENE"; havana_gene "OTTMUSG00000045139.1";
chr10	HAVANA	exon	65956386	65956622	0	-	.	gene_id "ENSMUSG00000100000.9"; transcript_id "ENSMUST00000381449.1"; gene_type "lncRNA"; gene_name "1700023F02Rik"; transcript_type "lncRNA"; transcript_name "1700023F02Rik-224"; exon_number 4; exon_id "ENSMUSE00001476450.1"; level 2; mgi_id "MGI:1916683"; tag "TAGENE"; havana_gene "OTTMUSG00000045139.1";
chr10	HAVANA	exon	65956386	65956622	0	-	.	gene_id "ENSMUSG00000100000.9"; transcript_id "ENSMUST00000191223.8"; gene_type "lncRNA"; gene_name "1700023F02Rik"; transcript_type "lncRNA"; transcript_name "1700023F02Rik-205"; exon_number 5; exon_id "ENSMUSE00001476450.1"; level 2; transcript_support_level "1"; mgi_id "MGI:1916683"; tag "TAGENE"; havana_gene "OTTMUSG00000045139.1"; havana_transcript "OTTMUST00000118621.1";
chr10	HAVANA	transcript	65956386	65959860	0	-	.	gene_id "ENSMUSG00000100000.9"; transcript_id "ENSMUST00000381468.1"; gene_type "lncRNA"; gene_name "1700023F02Rik"; transcript_type "lncRNA"; transcript_name "1700023F02Rik-243"; level 2; mgi_id "MGI:1916683"; tag "basic"; tag "TAGENE"; havana_gene "OTTMUSG00000045139.1";
chr10	HAVANA	transcript	65956386	66036265	0	-	.	gene_id "ENSMUSG00000100000.9"; transcript_id "ENSMUST00000381449.1"; gene_type "lncRNA"; gene_name "1700023F02Rik"; transcript_type "lncRNA"; transcript_name "1700023F02Rik-224"; level 2; mgi_id "MGI:1916683"; tag "TAGENE"; havana_gene "OTTMUSG00000045139.1";
chr10	HAVANA	transcript	65956386	66036270	0	-	.	gene_id "ENSMUSG00000100000.9"; transcript_id "ENSMUST00000191223.8"; gene_type "lncRNA"; gene_name "1700023F02Rik"; transcript_type "lncRNA"; transcript_name "1700023F02Rik-205"; level 2; transcript_support_level "1"; mgi_id "MGI:1916683"; tag "TAGENE"; havana_gene "OTTMUSG00000045139.1"; havana_transcript "OTTMUST00000118621.1";
chr10	HAVANA	exon	65956388	65956622	0	-	.	gene_id "ENSMUSG00000100000.9"; transcript_id "ENSMUST00000381480.1"; gene_type "lncRNA"; gene_name "1700023F02Rik"; transcript_type "lncRNA"; transcript_name "1700023F02Rik-255"; exon_number 2; exon_id "ENSMUSE00001332788.2"; level 2; mgi_id "MGI:1916683"; tag "TAGENE"; havana_gene "OTTMUSG00000045139.1";
chr10	HAVANA	exon	65956388	65956622	0	-	.	gene_id "ENSMUSG00000100000.9"; transcript_id "ENSMUST00000381479.1"; gene_type "lncRNA"; gene_name "1700023F02Rik"; transcript_type "lncRNA"; transcript_name "1700023F02Rik-254"; exon_number 3; exon_id "ENSMUSE00001332788.2"; level 2; mgi_id "MGI:1916683"; tag "TAGENE"; havana_gene "OTTMUSG00000045139.1";
chr10	HAVANA	exon	65956388	65956622	0	-	.	gene_id "ENSMUSG00000100000.9"; transcript_id "ENSMUST00000381477.1"; gene_type "lncRNA"; gene_name "1700023F02Rik"; transcript_type "lncRNA"; transcript_name "1700023F02Rik-252"; exon_number 2; exon_id "ENSMUSE00001332788.2"; level 2; mgi_id "MGI:1916683"; tag "TAGENE"; havana_gene "OTTMUSG00000045139.1";
chr10	HAVANA	exon	65956388	65956622	0	-	.	gene_id "ENSMUSG00000100000.9"; transcript_id "ENSMUST00000381475.1"; gene_type "lncRNA"; gene_name "1700023F02Rik"; transcript_type "lncRNA"; transcript_name "1700023F02Rik-250"; exon_number 2; exon_id "ENSMUSE00001332788.2"; level 2; mgi_id "MGI:1916683"; tag "TAGENE"; havana_gene "OTTMUSG00000045139.1";
chr10	HAVANA	exon	65956388	65956622	0	-	.	gene_id "ENSMUSG00000100000.9"; transcript_id "ENSMUST00000381472.1"; gene_type "lncRNA"; gene_name "1700023F02Rik"; transcript_type "lncRNA"; transcript_name "1700023F02Rik-247"; exon_number 4; exon_id "ENSMUSE00001332788.2"; level 2; mgi_id "MGI:1916683"; tag "basic"; tag "TAGENE"; havana_gene "OTTMUSG00000045139.1";
chr10	HAVANA	exon	65956388	65956622	0	-	.	gene_id "ENSMUSG00000100000.9"; transcript_id "ENSMUST00000381460.1"; gene_type "lncRNA"; gene_name "1700023F02Rik"; transcript_type "lncRNA"; transcript_name "1700023F02Rik-235"; exon_number 6; exon_id "ENSMUSE00001332788.2"; level 2; mgi_id "MGI:1916683"; tag "TAGENE"; havana_gene "OTTMUSG00000045139.1";
chr10	HAVANA	exon	65956388	65956622	0	-	.	gene_id "ENSMUSG00000100000.9"; transcript_id "ENSMUST00000381458.1"; gene_type "lncRNA"; gene_name "1700023F02Rik"; transcript_type "lncRNA"; transcript_name "1700023F02Rik-233"; exon_number 4; exon_id "ENSMUSE00001332788.2"; level 2; mgi_id "MGI:1916683"; tag "TAGENE"; havana_gene "OTTMUSG00000045139.1";
chr10	HAVANA	exon	65956388	65956622	0	-	.	gene_id "ENSMUSG00000100000.9"; transcript_id "ENSMUST00000381459.1"; gene_type "lncRNA"; gene_name "1700023F02Rik"; transcript_type "lncRNA"; transcript_name "1700023F02Rik-234"; exon_number 6; exon_id "ENSMUSE00001332788.2"; level 2; mgi_id "MGI:1916683"; tag "basic"; tag "TAGENE"; havana_gene "OTTMUSG00000045139.1";
chr10	HAVANA	exon	65956388	65956622	0	-	.	gene_id "ENSMUSG00000100000.9"; transcript_id "ENSMUST00000381457.1"; gene_type "lncRNA"; gene_name "1700023F02Rik"; transcript_type "lncRNA"; transcript_name "1700023F02Rik-232"; exon_number 5; exon_id "ENSMUSE00001332788.2"; level 2; mgi_id "MGI:1916683"; tag "TAGENE"; havana_gene "OTTMUSG00000045139.1";
chr10	HAVANA	exon	65956388	65956622	0	-	.	gene_id "ENSMUSG00000100000.9"; transcript_id "ENSMUST00000381455.1"; gene_type "lncRNA"; gene_name "1700023F02Rik"; transcript_type "lncRNA"; transcript_name "1700023F02Rik-230"; exon_number 4; exon_id "ENSMUSE00001332788.2"; level 2; mgi_id "MGI:1916683"; tag "TAGENE"; havana_gene "OTTMUSG00000045139.1";
chr10	HAVANA	exon	65956388	65956622	0	-	.	gene_id "ENSMUSG00000100000.9"; transcript_id "ENSMUST00000381453.1"; gene_type "lncRNA"; gene_name "1700023F02Rik"; transcript_type "lncRNA"; transcript_name "1700023F02Rik-228"; exon_number 5; exon_id "ENSMUSE00001332788.2"; level 2; mgi_id "MGI:1916683"; tag "basic"; tag "TAGENE"; havana_gene "OTTMUSG00000045139.1";
chr10	HAVANA	exon	65956388	65956622	0	-	.	gene_id "ENSMUSG00000100000.9"; transcript_id "ENSMUST00000381451.1"; gene_type "lncRNA"; gene_name "1700023F02Rik"; transcript_type "lncRNA"; transcript_name "1700023F02Rik-226"; exon_number 6; exon_id "ENSMUSE00001332788.2"; level 2; mgi_id "MGI:1916683"; tag "basic"; tag "TAGENE"; havana_gene "OTTMUSG00000045139.1";
chr10	HAVANA	exon	65956388	65956622	0	-	.	gene_id "ENSMUSG00000100000.9"; transcript_id "ENSMUST00000381450.1"; gene_type "lncRNA"; gene_name "1700023F02Rik"; transcript_type "lncRNA"; transcript_name "1700023F02Rik-225"; exon_number 6; exon_id "ENSMUSE00001332788.2"; level 2; mgi_id "MGI:1916683"; tag "basic"; tag "TAGENE"; havana_gene "OTTMUSG00000045139.1";
chr10	HAVANA	exon	65956388	65956622	0	-	.	gene_id "ENSMUSG00000100000.9"; transcript_id "ENSMUST00000381445.1"; gene_type "lncRNA"; gene_name "1700023F02Rik"; transcript_type "lncRNA"; transcript_name "1700023F02Rik-220"; exon_number 5; exon_id "ENSMUSE00001332788.2"; level 2; mgi_id "MGI:1916683"; tag "TAGENE"; havana_gene "OTTMUSG00000045139.1";
chr10	HAVANA	exon	65956388	65956622	0	-	.	gene_id "ENSMUSG00000100000.9"; transcript_id "ENSMUST00000381446.1"; gene_type "lncRNA"; gene_name "1700023F02Rik"; transcript_type "lncRNA"; transcript_name "1700023F02Rik-221"; exon_number 4; exon_id "ENSMUSE00001332788.2"; level 2; mgi_id "MGI:1916683"; tag "TAGENE"; havana_gene "OTTMUSG00000045139.1";
chr10	HAVANA	exon	65956388	65956622	0	-	.	gene_id "ENSMUSG00000100000.9"; transcript_id "ENSMUST00000381447.1"; gene_type "lncRNA"; gene_name "1700023F02Rik"; transcript_type "lncRNA"; transcript_name "1700023F02Rik-222"; exon_number 6; exon_id "ENSMUSE00001332788.2"; level 2; mgi_id "MGI:1916683"; tag "TAGENE"; havana_gene "OTTMUSG00000045139.1";
chr10	HAVANA	exon	65956388	65956622	0	-	.	gene_id "ENSMUSG00000100000.9"; transcript_id "ENSMUST00000381448.1"; gene_type "lncRNA"; gene_name "1700023F02Rik"; transcript_type "lncRNA"; transcript_name "1700023F02Rik-223"; exon_number 5; exon_id "ENSMUSE00001332788.2"; level 2; mgi_id "MGI:1916683"; tag "TAGENE"; havana_gene "OTTMUSG00000045139.1";
chr10	HAVANA	exon	65956388	65956622	0	-	.	gene_id "ENSMUSG00000100000.9"; transcript_id "ENSMUST00000186036.3"; gene_type "lncRNA"; gene_name "1700023F02Rik"; transcript_type "lncRNA"; transcript_name "1700023F02Rik-201"; exon_number 6; exon_id "ENSMUSE00001332788.2"; level 2; transcript_support_level "5"; mgi_id "MGI:1916683"; tag "TAGENE"; havana_gene "OTTMUSG00000045139.1"; havana_transcript "OTTMUST00000118622.1";
chr10	HAVANA	exon	65956388	65956622	0	-	.	gene_id "ENSMUSG00000100000.9"; transcript_id "ENSMUST00000381434.1"; gene_type "lncRNA"; gene_name "1700023F02Rik"; transcript_type "lncRNA"; transcript_name "1700023F02Rik-210"; exon_number 5; exon_id "ENSMUSE00001332788.2"; level 2; mgi_id "MGI:1916683"; tag "TAGENE"; havana_gene "OTTMUSG00000045139.1";
chr10	HAVANA	exon	65956388	65956622	0	-	.	gene_id "ENSMUSG00000100000.9"; transcript_id "ENSMUST00000381432.1"; gene_type "lncRNA"; gene_name "1700023F02Rik"; transcript_type "lncRNA"; transcript_name "1700023F02Rik-208"; exon_number 10; exon_id "ENSMUSE00001332788.2"; level 2; mgi_id "MGI:1916683"; tag "basic"; tag "TAGENE"; havana_gene "OTTMUSG00000045139.1";
chr10	HAVANA	exon	65956388	65956622	0	-	.	gene_id "ENSMUSG00000100000.9"; transcript_id "ENSMUST00000381431.1"; gene_type "lncRNA"; gene_name "1700023F02Rik"; transcript_type "lncRNA"; transcript_name "1700023F02Rik-207"; exon_number 12; exon_id "ENSMUSE00001332788.2"; level 2; mgi_id "MGI:1916683"; tag "basic"; tag "Ensembl_canonical"; tag "GENCODE_Primary"; tag "TAGENE"; havana_gene "OTTMUSG00000045139.1";
chr10	HAVANA	transcript	65956388	65958294	0	-	.	gene_id "ENSMUSG00000100000.9"; transcript_id "ENSMUST00000381480.1"; gene_type "lncRNA"; gene_name "1700023F02Rik"; transcript_type "lncRNA"; transcript_name "1700023F02Rik-255"; level 2; mgi_id "MGI:1916683"; tag "TAGENE"; havana_gene "OTTMUSG00000045139.1";
chr10	HAVANA	transcript	65956388	65958872	0	-	.	gene_id "ENSMUSG00000100000.9"; transcript_id "ENSMUST00000381479.1"; gene_type "lncRNA"; gene_name "1700023F02Rik"; transcript_type "lncRNA"; transcript_name "1700023F02Rik-254"; level 2; mgi_id "MGI:1916683"; tag "TAGENE"; havana_gene "OTTMUSG00000045139.1";
chr10	HAVANA	transcript	65956388	65958995	0	-	.	gene_id "ENSMUSG00000100000.9"; transcript_id "ENSMUST00000381477.1"; gene_type "lncRNA"; gene_name "1700023F02Rik"; transcript_type "lncRNA"; transcript_name "1700023F02Rik-252"; level 2; mgi_id "MGI:1916683"; tag "TAGENE"; havana_gene "OTTMUSG00000045139.1";
chr10	HAVANA	transcript	65956388	65959812	0	-	.	gene_id "ENSMUSG00000100000.9"; transcript_id "ENSMUST00000381475.1"; gene_type "lncRNA"; gene_name "1700023F02Rik"; transcript_type "lncRNA"; transcript_name "1700023F02Rik-250"; level 2; mgi_id "MGI:1916683"; tag "TAGENE"; havana_gene "OTTMUSG00000045139.1";
chr10	HAVANA	transcript	65956388	65959838	0	-	.	gene_id "ENSMUSG00000100000.9"; transcript_id "ENSMUST00000381472.1"; gene_type "lncRNA"; gene_name "1700023F02Rik"; transcript_type "lncRNA"; transcript_name "1700023F02Rik-247"; level 2; mgi_id "MGI:1916683"; tag "basic"; tag "TAGENE"; havana_gene "OTTMUSG00000045139.1";
chr10	HAVANA	transcript	65956388	66035174	0	-	.	gene_id "ENSMUSG00000100000.9"; transcript_id "ENSMUST00000381460.1"; gene_type "lncRNA"; gene_name "1700023F02Rik"; transcript_type "lncRNA"; transcript_name "1700023F02Rik-235"; level 2; mgi_id "MGI:1916683"; tag "TAGENE"; havana_gene "OTTMUSG00000045139.1";
chr10	HAVANA	transcript	65956388	66035195	0	-	.	gene_id "ENSMUSG00000100000.9"; transcript_id "ENSMUST00000381458.1"; gene_type "lncRNA"; gene_name "1700023F02Rik"; transcript_type "lncRNA"; transcript_name "1700023F02Rik-233"; level 2; mgi_id "MGI:1916683"; tag "TAGENE"; havana_gene "OTTMUSG00000045139.1";
chr10	HAVANA	transcript	65956388	66035195	0	-	.	gene_id "ENSMUSG00000100000.9"; transcript_id "ENSMUST00000381459.1"; gene_type "lncRNA"; gene_name "1700023F02Rik"; transcript_type "lncRNA"; transcript_name "1700023F02Rik-234"; level 2; mgi_id "MGI:1916683"; tag "basic"; tag "TAGENE"; havana_gene "OTTMUSG00000045139.1";
chr10	HAVANA	transcript	65956388	66035290	0	-	.	gene_id "ENSMUSG00000100000.9"; transcript_id "ENSMUST00000381457.1"; gene_type "lncRNA"; gene_name "1700023F02Rik"; transcript_type "lncRNA"; transcript_name "1700023F02Rik-232"; level 2; mgi_id "MGI:1916683"; tag "TAGENE"; havana_gene "OTTMUSG00000045139.1";
chr10	HAVANA	transcript	65956388	66035381	0	-	.	gene_id "ENSMUSG00000100000.9"; transcript_id "ENSMUST00000381455.1"; gene_type "lncRNA"; gene_name "1700023F02Rik"; transcript_type "lncRNA"; transcript_name "1700023F02Rik-230"; level 2; mgi_id "MGI:1916683"; tag "TAGENE"; havana_gene "OTTMUSG00000045139.1";
chr10	HAVANA	transcript	65956388	66036234	0	-	.	gene_id "ENSMUSG00000100000.9"; transcript_id "ENSMUST00000381453.1"; gene_type "lncRNA"; gene_name "1700023F02Rik"; transcript_type "lncRNA"; transcript_name "1700023F02Rik-228"; level 2; mgi_id "MGI:1916683"; tag "basic"; tag "TAGENE"; havana_gene "OTTMUSG00000045139.1";
chr10	HAVANA	transcript	65956388	66036247	0	-	.	gene_id "ENSMUSG00000100000.9"; transcript_id "ENSMUST00000381451.1"; gene_type "lncRNA"; gene_name "1700023F02Rik"; transcript_type "lncRNA"; transcript_name "1700023F02Rik-226"; level 2; mgi_id "MGI:1916683"; tag "basic"; tag "TAGENE"; havana_gene "OTTMUSG00000045139.1";
chr10	HAVANA	transcript	65956388	66036265	0	-	.	gene_id "ENSMUSG00000100000.9"; transcript_id "ENSMUST00000381450.1"; gene_type "lncRNA"; gene_name "1700023F02Rik"; transcript_type "lncRNA"; transcript_name "1700023F02Rik-225"; level 2; mgi_id "MGI:1916683"; tag "basic"; tag "TAGENE"; havana_gene "OTTMUSG00000045139.1";
chr10	HAVANA	transcript	65956388	66036270	0	-	.	gene_id "ENSMUSG00000100000.9"; transcript_id "ENSMUST00000381445.1"; gene_type "lncRNA"; gene_name "1700023F02Rik"; transcript_type "lncRNA"; transcript_name "1700023F02Rik-220"; level 2; mgi_id "MGI:1916683"; tag "TAGENE"; havana_gene "OTTMUSG00000045139.1";
chr10	HAVANA	transcript	65956388	66036270	0	-	.	gene_id "ENSMUSG00000100000.9"; transcript_id "ENSMUST00000381446.1"; gene_type "lncRNA"; gene_name "1700023F02Rik"; transcript_type "lncRNA"; transcript_name "1700023F02Rik-221"; level 2; mgi_id "MGI:1916683"; tag "TAGENE"; havana_gene "OTTMUSG00000045139.1";
chr10	HAVANA	transcript	65956388	66036270	0	-	.	gene_id "ENSMUSG00000100000.9"; transcript_id "ENSMUST00000381447.1"; gene_type "lncRNA"; gene_name "1700023F02Rik"; transcript_type "lncRNA"; transcript_name "1700023F02Rik-222"; level 2; mgi_id "MGI:1916683"; tag "TAGENE"; havana_gene "OTTMUSG00000045139.1";
chr10	HAVANA	transcript	65956388	66036270	0	-	.	gene_id "ENSMUSG00000100000.9"; transcript_id "ENSMUST00000381448.1"; gene_type "lncRNA"; gene_name "1700023F02Rik"; transcript_type "lncRNA"; transcript_name "1700023F02Rik-223"; level 2; mgi_id "MGI:1916683"; tag "TAGENE"; havana_gene "OTTMUSG00000045139.1";
chr10	HAVANA	transcript	65956388	66090010	0	-	.	gene_id "ENSMUSG00000100000.9"; transcript_id "ENSMUST00000186036.3"; gene_type "lncRNA"; gene_name "1700023F02Rik"; transcript_type "lncRNA"; transcript_name "1700023F02Rik-201"; level 2; transcript_support_level "5"; mgi_id "MGI:1916683"; tag "TAGENE"; havana_gene "OTTMUSG00000045139.1"; havana_transcript "OTTMUST00000118622.1";
chr10	HAVANA	transcript	65956388	66090010	0	-	.	gene_id "ENSMUSG00000100000.9"; transcript_id "ENSMUST00000381434.1"; gene_type "lncRNA"; gene_name "1700023F02Rik"; transcript_type "lncRNA"; transcript_name "1700023F02Rik-210"; level 2; mgi_id "MGI:1916683"; tag "TAGENE"; havana_gene "OTTMUSG00000045139.1";
chr10	HAVANA	transcript	65956388	66384749	0	-	.	gene_id "ENSMUSG00000100000.9"; transcript_id "ENSMUST00000381432.1"; gene_type "lncRNA"; gene_name "1700023F02Rik"; transcript_type "lncRNA"; transcript_name "1700023F02Rik-208"; level 2; mgi_id "MGI:1916683"; tag "basic"; tag "TAGENE"; havana_gene "OTTMUSG00000045139.1";
chr10	HAVANA	transcript	65956388	66384781	0	-	.	gene_id "ENSMUSG00000100000.9"; transcript_id "ENSMUST00000381431.1"; gene_type "lncRNA"; gene_name "1700023F02Rik"; transcript_type "lncRNA"; transcript_name "1700023F02Rik-207"; level 2; mgi_id "MGI:1916683"; tag "basic"; tag "Ensembl_canonical"; tag "GENCODE_Primary"; tag "TAGENE"; havana_gene "OTTMUSG00000045139.1";
chr10	HAVANA	exon	65956390	65956622	0	-	.	gene_id "ENSMUSG00000100000.9"; transcript_id "ENSMUST00000381452.1"; gene_type "lncRNA"; gene_name "1700023F02Rik"; transcript_type "lncRNA"; transcript_name "1700023F02Rik-227"; exon_number 6; exon_id "ENSMUSE00001749953.1"; level 2; mgi_id "MGI:1916683"; tag "TAGENE"; havana_gene "OTTMUSG00000045139.1";
chr10	HAVANA	exon	65956390	65956622	0	-	.	gene_id "ENSMUSG00000100000.9"; transcript_id "ENSMUST00000381444.1"; gene_type "lncRNA"; gene_name "1700023F02Rik"; transcript_type "lncRNA"; transcript_name "1700023F02Rik-219"; exon_number 6; exon_id "ENSMUSE00001749953.1"; level 2; mgi_id "MGI:1916683"; tag "basic"; tag "TAGENE"; havana_gene "OTTMUSG00000045139.1";
chr10	HAVANA	transcript	65956390	66036240	0	-	.	gene_id "ENSMUSG00000100000.9"; transcript_id "ENSMUST00000381452.1"; gene_type "lncRNA"; gene_name "1700023F02Rik"; transcript_type "lncRNA"; transcript_name "1700023F02Rik-227"; level 2; mgi_id "MGI:1916683"; tag "TAGENE"; havana_gene "OTTMUSG00000045139.1";
chr10	HAVANA	transcript	65956390	66036272	0	-	.	gene_id "ENSMUSG00000100000.9"; transcript_id "ENSMUST00000381444.1"; gene_type "lncRNA"; gene_name "1700023F02Rik"; transcript_type "lncRNA"; transcript_name "1700023F02Rik-219"; level 2; mgi_id "MGI:1916683"; tag "basic"; tag "TAGENE"; havana_gene "OTTMUSG00000045139.1";
chr10	HAVANA	exon	65957730	65957811	0	-	.	gene_id "ENSMUSG00000100000.9"; transcript_id "ENSMUST00000244811.2"; gene_type "lncRNA"; gene_name "1700023F02Rik"; transcript_type "lncRNA"; transcript_name "1700023F02Rik-206"; exon_number 6; exon_id "ENSMUSE00001326640.2"; level 2; mgi_id "MGI:1916683"; tag "basic"; tag "TAGENE"; havana_gene "OTTMUSG00000045139.1";
chr10	HAVANA	exon	65957730	65957811	0	-	.	gene_id "ENSMUSG00000100000.9"; transcript_id "ENSMUST00000188279.3"; gene_type "lncRNA"; gene_name "1700023F02Rik"; transcript_type "lncRNA"; transcript_name "1700023F02Rik-202"; exon_number 3; exon_id "ENSMUSE00001326640.2"; level 2; transcript_support_level "2"; mgi_id "MGI:1916683"; tag "basic"; tag "TAGENE"; havana_gene "OTTMUSG00000045139.1"; havana_transcript "OTTMUST00000118623.1";
chr10	HAVANA	exon	65957730	65957811	0	-	.	gene_id "ENSMUSG00000100000.9"; transcript_id "ENSMUST00000381465.1"; gene_type "lncRNA"; gene_name "1700023F02Rik"; transcript_type "lncRNA"; transcript_name "1700023F02Rik-240"; exon_number 3; exon_id "ENSMUSE00001326640.2"; level 2; mgi_id "MGI:1916683"; tag "TAGENE"; havana_gene "OTTMUSG00000045139.1";
chr10	HAVANA	exon	65957730	65957811	0	-	.	gene_id "ENSMUSG00000100000.9"; transcript_id "ENSMUST00000381476.1"; gene_type "lncRNA"; gene_name "1700023F02Rik"; transcript_type "lncRNA"; transcript_name "1700023F02Rik-251"; exon_number 3; exon_id "ENSMUSE00001326640.2"; level 2; mgi_id "MGI:1916683"; tag "TAGENE"; havana_gene "OTTMUSG00000045139.1";
chr10	HAVANA	exon	65957730	65957811	0	-	.	gene_id "ENSMUSG00000100000.9"; transcript_id "ENSMUST00000381478.1"; gene_type "lncRNA"; gene_name "1700023F02Rik"; transcript_type "lncRNA"; transcript_name "1700023F02Rik-253"; exon_number 2; exon_id "ENSMUSE00001326640.2"; level 2; mgi_id "MGI:1916683"; tag "basic"; tag "TAGENE"; havana_gene "OTTMUSG00000045139.1";
chr10	HAVANA	exon	65957730	65957811	0	-	.	gene_id "ENSMUSG00000100000.9"; transcript_id "ENSMUST00000381468.1"; gene_type "lncRNA"; gene_name "1700023F02Rik"; transcript_type "lncRNA"; transcript_name "1700023F02Rik-243"; exon_number 3; exon_id "ENSMUSE00001326640.2"; level 2; mgi_id "MGI:1916683"; tag "basic"; tag "TAGENE"; havana_gene "OTTMUSG00000045139.1";
chr10	HAVANA	exon	65957730	65957811	0	-	.	gene_id "ENSMUSG00000100000.9"; transcript_id "ENSMUST00000191223.8"; gene_type "lncRNA"; gene_name "1700023F02Rik"; transcript_type "lncRNA"; transcript_name "1700023F02Rik-205"; exon_number 4; exon_id "ENSMUSE00001326640.2"; level 2; transcript_support_level "1"; mgi_id "MGI:1916683"; tag "TAGENE"; havana_gene "OTTMUSG00000045139.1"; havana_transcript "OTTMUST00000118621.1";
chr10	HAVANA	exon	65957730	65957811	0	-	.	gene_id "ENSMUSG00000100000.9"; transcript_id "ENSMUST00000381479.1"; gene_type "lncRNA"; gene_name "1700023F02Rik"; transcript_type "lncRNA"; transcript_name "1700023F02Rik-254"; exon_number 2; exon_id "ENSMUSE00001326640.2"; level 2; mgi_id "MGI:1916683"; tag "TAGENE"; havana_gene "OTTMUSG00000045139.1";
chr10	HAVANA	exon	65957730	65957811	0	-	.	gene_id "ENSMUSG00000100000.9"; transcript_id "ENSMUST00000381472.1"; gene_type "lncRNA"; gene_name "1700023F02Rik"; transcript_type "lncRNA"; transcript_name "1700023F02Rik-247"; exon_number 3; exon_id "ENSMUSE00001326640.2"; level 2; mgi_id "MGI:1916683"; tag "basic"; tag "TAGENE"; havana_gene "OTTMUSG00000045139.1";
chr10	HAVANA	exon	65957730	65957811	0	-	.	gene_id "ENSMUSG00000100000.9"; transcript_id "ENSMUST00000381447.1"; gene_type "lncRNA"; gene_name "1700023F02Rik"; transcript_type "lncRNA"; transcript_name "1700023F02Rik-222"; exon_number 5; exon_id "ENSMUSE00001326640.2"; level 2; mgi_id "MGI:1916683"; tag "TAGENE"; havana_gene "OTTMUSG00000045139.1";
chr10	HAVANA	exon	65957730	65957811	0	-	.	gene_id "ENSMUSG00000100000.9"; transcript_id "ENSMUST00000381448.1"; gene_type "lncRNA"; gene_name "1700023F02Rik"; transcript_type "lncRNA"; transcript_name "1700023F02Rik-223"; exon_number 4; exon_id "ENSMUSE00001326640.2"; level 2; mgi_id "MGI:1916683"; tag "TAGENE"; havana_gene "OTTMUSG00000045139.1";
chr10	HAVANA	exon	65957730	65957811	0	-	.	gene_id "ENSMUSG00000100000.9"; transcript_id "ENSMUST00000381432.1"; gene_type "lncRNA"; gene_name "1700023F02Rik"; transcript_type "lncRNA"; transcript_name "1700023F02Rik-208"; exon_number 9; exon_id "ENSMUSE00001326640.2"; level 2; mgi_id "MGI:1916683"; tag "basic"; tag "TAGENE"; havana_gene "OTTMUSG00000045139.1";
chr10	HAVANA	exon	65957730	65957811	0	-	.	gene_id "ENSMUSG00000100000.9"; transcript_id "ENSMUST00000381431.1"; gene_type "lncRNA"; gene_name "1700023F02Rik"; transcript_type "lncRNA"; transcript_name "1700023F02Rik-207"; exon_number 11; exon_id "ENSMUSE00001326640.2"; level 2; mgi_id "MGI:1916683"; tag "basic"; tag "Ensembl_canonical"; tag "GENCODE_Primary"; tag "TAGENE"; havana_gene "OTTMUSG00000045139.1";
chr10	ENSEMBL_gcm37	exon	65957730	65957811	0.0105533929901169	-	.	gene_id "ENSMUSG00000100000.9"; transcript_id "ENSMUSG00000100000.9_tx_109"; exon_id "chr10_65957730_65957811_-"; exonnum "12"; txlen "1383";
chr10	ENSEMBL_gcm37	exon	65957730	65957811	0.00746990414954302	-	.	gene_id "ENSMUSG00000100000.9"; transcript_id "ENSMUSG00000100000.9_tx_133"; exon_id "chr10_65957730_65957811_-"; exonnum "11"; txlen "1262";
chr10	ENSEMBL_gcm37	exon	65957730	65957811	0.0042173830994534	-	.	gene_id "ENSMUSG00000100000.9"; transcript_id "ENSMUSG00000100000.9_tx_143"; exon_id "chr10_65957730_65957811_-"; exonnum "12"; txlen "1393";
chr10	ENSEMBL_gcm37	exon	65957730	65957811	0.0138062215514823	-	.	gene_id "ENSMUSG00000100000.9"; transcript_id "ENSMUSG00000100000.9_tx_93"; exon_id "chr10_65957730_65957811_-"; exonnum "4"; txlen "681";
chr10	HAVANA	exon	65958215	65958294	0	-	.	gene_id "ENSMUSG00000100000.9"; transcript_id "ENSMUST00000381480.1"; gene_type "lncRNA"; gene_name "1700023F02Rik"; transcript_type "lncRNA"; transcript_name "1700023F02Rik-255"; exon_number 1; exon_id "ENSMUSE00001749956.1"; level 2; mgi_id "MGI:1916683"; tag "TAGENE"; havana_gene "OTTMUSG00000045139.1";
chr10	HAVANA	exon	65958562	65958854	0	-	.	gene_id "ENSMUSG00000100000.9"; transcript_id "ENSMUST00000381469.1"; gene_type "lncRNA"; gene_name "1700023F02Rik"; transcript_type "lncRNA"; transcript_name "1700023F02Rik-244"; exon_number 2; exon_id "ENSMUSE00001749935.1"; level 2; mgi_id "MGI:1916683"; tag "TAGENE"; havana_gene "OTTMUSG00000045139.1";
chr10	HAVANA	exon	65958562	65958854	0	-	.	gene_id "ENSMUSG00000100000.9"; transcript_id "ENSMUST00000381468.1"; gene_type "lncRNA"; gene_name "1700023F02Rik"; transcript_type "lncRNA"; transcript_name "1700023F02Rik-243"; exon_number 2; exon_id "ENSMUSE00001749935.1"; level 2; mgi_id "MGI:1916683"; tag "basic"; tag "TAGENE"; havana_gene "OTTMUSG00000045139.1";
chr10	HAVANA	exon	65958562	65958870	0	-	.	gene_id "ENSMUSG00000100000.9"; transcript_id "ENSMUST00000381471.1"; gene_type "lncRNA"; gene_name "1700023F02Rik"; transcript_type "lncRNA"; transcript_name "1700023F02Rik-246"; exon_number 2; exon_id "ENSMUSE00001749913.1"; level 2; mgi_id "MGI:1916683"; tag "TAGENE"; havana_gene "OTTMUSG00000045139.1";
chr10	HAVANA	exon	65958562	65958870	0	-	.	gene_id "ENSMUSG00000100000.9"; transcript_id "ENSMUST00000381478.1"; gene_type "lncRNA"; gene_name "1700023F02Rik"; transcript_type "lncRNA"; transcript_name "1700023F02Rik-253"; exon_number 1; exon_id "ENSMUSE00001749913.1"; level 2; mgi_id "MGI:1916683"; tag "basic"; tag "TAGENE"; havana_gene "OTTMUSG00000045139.1";
chr10	HAVANA	exon	65958566	65958854	0	-	.	gene_id "ENSMUSG00000100000.9"; transcript_id "ENSMUST00000381467.1"; gene_type "lncRNA"; gene_name "1700023F02Rik"; transcript_type "lncRNA"; transcript_name "1700023F02Rik-242"; exon_number 2; exon_id "ENSMUSE00001749950.1"; level 2; mgi_id "MGI:1916683"; tag "TAGENE"; havana_gene "OTTMUSG00000045139.1";
chr10	HAVANA	exon	65958566	65958854	0	-	.	gene_id "ENSMUSG00000100000.9"; transcript_id "ENSMUST00000381472.1"; gene_type "lncRNA"; gene_name "1700023F02Rik"; transcript_type "lncRNA"; transcript_name "1700023F02Rik-247"; exon_number 2; exon_id "ENSMUSE00001749950.1"; level 2; mgi_id "MGI:1916683"; tag "basic"; tag "TAGENE"; havana_gene "OTTMUSG00000045139.1";
chr10	HAVANA	exon	65958566	65958872	0	-	.	gene_id "ENSMUSG00000100000.9"; transcript_id "ENSMUST00000381479.1"; gene_type "lncRNA"; gene_name "1700023F02Rik"; transcript_type "lncRNA"; transcript_name "1700023F02Rik-254"; exon_number 1; exon_id "ENSMUSE00001749934.1"; level 2; mgi_id "MGI:1916683"; tag "TAGENE"; havana_gene "OTTMUSG00000045139.1";
chr10	HAVANA	exon	65958566	65959817	0	-	.	gene_id "ENSMUSG00000100000.9"; transcript_id "ENSMUST00000381474.1"; gene_type "lncRNA"; gene_name "1700023F02Rik"; transcript_type "lncRNA"; transcript_name "1700023F02Rik-249"; exon_number 1; exon_id "ENSMUSE00001749952.1"; level 2; mgi_id "MGI:1916683"; tag "basic"; tag "TAGENE"; havana_gene "OTTMUSG00000045139.1";
chr10	HAVANA	exon	65958694	65958854	0	-	.	gene_id "ENSMUSG00000100000.9"; transcript_id "ENSMUST00000381465.1"; gene_type "lncRNA"; gene_name "1700023F02Rik"; transcript_type "lncRNA"; transcript_name "1700023F02Rik-240"; exon_number 2; exon_id "ENSMUSE00001749947.1"; level 2; mgi_id "MGI:1916683"; tag "TAGENE"; havana_gene "OTTMUSG00000045139.1";
chr10	HAVANA	exon	65958694	65958854	0	-	.	gene_id "ENSMUSG00000100000.9"; transcript_id "ENSMUST00000381466.1"; gene_type "lncRNA"; gene_name "1700023F02Rik"; transcript_type "lncRNA"; transcript_name "1700023F02Rik-241"; exon_number 2; exon_id "ENSMUSE00001749947.1"; level 2; mgi_id "MGI:1916683"; tag "TAGENE"; havana_gene "OTTMUSG00000045139.1";
chr10	HAVANA	exon	65958694	65958854	0	-	.	gene_id "ENSMUSG00000100000.9"; transcript_id "ENSMUST00000381476.1"; gene_type "lncRNA"; gene_name "1700023F02Rik"; transcript_type "lncRNA"; transcript_name "1700023F02Rik-251"; exon_number 2; exon_id "ENSMUSE00001749947.1"; level 2; mgi_id "MGI:1916683"; tag "TAGENE"; havana_gene "OTTMUSG00000045139.1";
chr10	HAVANA	exon	65958694	65958854	0	-	.	gene_id "ENSMUSG00000100000.9"; transcript_id "ENSMUST00000381473.1"; gene_type "lncRNA"; gene_name "1700023F02Rik"; transcript_type "lncRNA"; transcript_name "1700023F02Rik-248"; exon_number 2; exon_id "ENSMUSE00001749947.1"; level 2; mgi_id "MGI:1916683"; tag "TAGENE"; havana_gene "OTTMUSG00000045139.1";
chr10	HAVANA	exon	65958694	65958854	0	-	.	gene_id "ENSMUSG00000100000.9"; transcript_id "ENSMUST00000381470.1"; gene_type "lncRNA"; gene_name "1700023F02Rik"; transcript_type "lncRNA"; transcript_name "1700023F02Rik-245"; exon_number 3; exon_id "ENSMUSE00001749947.1"; level 2; mgi_id "MGI:1916683"; tag "basic"; tag "TAGENE"; havana_gene "OTTMUSG00000045139.1";
chr10	HAVANA	exon	65958694	65958870	0	-	.	gene_id "ENSMUSG00000100000.9"; transcript_id "ENSMUST00000188279.3"; gene_type "lncRNA"; gene_name "1700023F02Rik"; transcript_type "lncRNA"; transcript_name "1700023F02Rik-202"; exon_number 2; exon_id "ENSMUSE00001318910.2"; level 2; transcript_support_level "2"; mgi_id "MGI:1916683"; tag "basic"; tag "TAGENE"; havana_gene "OTTMUSG00000045139.1"; havana_transcript "OTTMUST00000118623.1";
chr10	HAVANA	exon	65958694	65958870	0	-	.	gene_id "ENSMUSG00000100000.9"; transcript_id "ENSMUST00000190260.8"; gene_type "lncRNA"; gene_name "1700023F02Rik"; transcript_type "lncRNA"; transcript_name "1700023F02Rik-204"; exon_number 2; exon_id "ENSMUSE00001318910.2"; level 2; transcript_support_level "5"; mgi_id "MGI:1916683"; tag "TAGENE"; havana_gene "OTTMUSG00000045139.1"; havana_transcript "OTTMUST00000118619.1";
chr10	HAVANA	exon	65958694	65959812	0	-	.	gene_id "ENSMUSG00000100000.9"; transcript_id "ENSMUST00000381475.1"; gene_type "lncRNA"; gene_name "1700023F02Rik"; transcript_type "lncRNA"; transcript_name "1700023F02Rik-250"; exon_number 1; exon_id "ENSMUSE00001749966.1"; level 2; mgi_id "MGI:1916683"; tag "TAGENE"; havana_gene "OTTMUSG00000045139.1";
chr10	HAVANA	exon	65958938	65958995	0	-	.	gene_id "ENSMUSG00000100000.9"; transcript_id "ENSMUST00000381470.1"; gene_type "lncRNA"; gene_name "1700023F02Rik"; transcript_type "lncRNA"; transcript_name "1700023F02Rik-245"; exon_number 2; exon_id "ENSMUSE00001749965.1"; level 2; mgi_id "MGI:1916683"; tag "basic"; tag "TAGENE"; havana_gene "OTTMUSG00000045139.1";
chr10	HAVANA	exon	65958938	65958995	0	-	.	gene_id "ENSMUSG00000100000.9"; transcript_id "ENSMUST00000381477.1"; gene_type "lncRNA"; gene_name "1700023F02Rik"; transcript_type "lncRNA"; transcript_name "1700023F02Rik-252"; exon_number 1; exon_id "ENSMUSE00001749965.1"; level 2; mgi_id "MGI:1916683"; tag "TAGENE"; havana_gene "OTTMUSG00000045139.1";
chr10	HAVANA	exon	65958938	65959062	0	-	.	gene_id "ENSMUSG00000100000.9"; transcript_id "ENSMUST00000381476.1"; gene_type "lncRNA"; gene_name "1700023F02Rik"; transcript_type "lncRNA"; transcript_name "1700023F02Rik-251"; exon_number 1; exon_id "ENSMUSE00001749922.1"; level 2; mgi_id "MGI:1916683"; tag "TAGENE"; havana_gene "OTTMUSG00000045139.1";
chr10	HAVANA	exon	65958938	65959819	0	-	.	gene_id "ENSMUSG00000100000.9"; transcript_id "ENSMUST00000381473.1"; gene_type "lncRNA"; gene_name "1700023F02Rik"; transcript_type "lncRNA"; transcript_name "1700023F02Rik-248"; exon_number 1; exon_id "ENSMUSE00001749925.1"; level 2; mgi_id "MGI:1916683"; tag "TAGENE"; havana_gene "OTTMUSG00000045139.1";
chr10	HAVANA	exon	65959816	65959838	0	-	.	gene_id "ENSMUSG00000100000.9"; transcript_id "ENSMUST00000381471.1"; gene_type "lncRNA"; gene_name "1700023F02Rik"; transcript_type "lncRNA"; transcript_name "1700023F02Rik-246"; exon_number 1; exon_id "ENSMUSE00001749962.1"; level 2; mgi_id "MGI:1916683"; tag "TAGENE"; havana_gene "OTTMUSG00000045139.1";
chr10	HAVANA	exon	65959816	65959838	0	-	.	gene_id "ENSMUSG00000100000.9"; transcript_id "ENSMUST00000381472.1"; gene_type "lncRNA"; gene_name "1700023F02Rik"; transcript_type "lncRNA"; transcript_name "1700023F02Rik-247"; exon_number 1; exon_id "ENSMUSE00001749962.1"; level 2; mgi_id "MGI:1916683"; tag "basic"; tag "TAGENE"; havana_gene "OTTMUSG00000045139.1";
chr10	HAVANA	exon	65959816	65959845	0	-	.	gene_id "ENSMUSG00000100000.9"; transcript_id "ENSMUST00000381470.1"; gene_type "lncRNA"; gene_name "1700023F02Rik"; transcript_type "lncRNA"; transcript_name "1700023F02Rik-245"; exon_number 1; exon_id "ENSMUSE00001749911.1"; level 2; mgi_id "MGI:1916683"; tag "basic"; tag "TAGENE"; havana_gene "OTTMUSG00000045139.1";
chr10	HAVANA	exon	65959816	65959857	0	-	.	gene_id "ENSMUSG00000100000.9"; transcript_id "ENSMUST00000190260.8"; gene_type "lncRNA"; gene_name "1700023F02Rik"; transcript_type "lncRNA"; transcript_name "1700023F02Rik-204"; exon_number 1; exon_id "ENSMUSE00001749974.1"; level 2; transcript_support_level "5"; mgi_id "MGI:1916683"; tag "TAGENE"; havana_gene "OTTMUSG00000045139.1"; havana_transcript "OTTMUST00000118619.1";
chr10	HAVANA	exon	65959816	65959857	0	-	.	gene_id "ENSMUSG00000100000.9"; transcript_id "ENSMUST00000381469.1"; gene_type "lncRNA"; gene_name "1700023F02Rik"; transcript_type "lncRNA"; transcript_name "1700023F02Rik-244"; exon_number 1; exon_id "ENSMUSE00001749974.1"; level 2; mgi_id "MGI:1916683"; tag "TAGENE"; havana_gene "OTTMUSG00000045139.1";
chr10	HAVANA	exon	65959816	65959860	0	-	.	gene_id "ENSMUSG00000100000.9"; transcript_id "ENSMUST00000381468.1"; gene_type "lncRNA"; gene_name "1700023F02Rik"; transcript_type "lncRNA"; transcript_name "1700023F02Rik-243"; exon_number 1; exon_id "ENSMUSE00001749938.1"; level 2; mgi_id "MGI:1916683"; tag "basic"; tag "TAGENE"; havana_gene "OTTMUSG00000045139.1";
chr10	HAVANA	exon	65959816	65959862	0	-	.	gene_id "ENSMUSG00000100000.9"; transcript_id "ENSMUST00000188279.3"; gene_type "lncRNA"; gene_name "1700023F02Rik"; transcript_type "lncRNA"; transcript_name "1700023F02Rik-202"; exon_number 1; exon_id "ENSMUSE00001749909.1"; level 2; transcript_support_level "2"; mgi_id "MGI:1916683"; tag "basic"; tag "TAGENE"; havana_gene "OTTMUSG00000045139.1"; havana_transcript "OTTMUST00000118623.1";
chr10	HAVANA	exon	65959816	65959862	0	-	.	gene_id "ENSMUSG00000100000.9"; transcript_id "ENSMUST00000381467.1"; gene_type "lncRNA"; gene_name "1700023F02Rik"; transcript_type "lncRNA"; transcript_name "1700023F02Rik-242"; exon_number 1; exon_id "ENSMUSE00001749909.1"; level 2; mgi_id "MGI:1916683"; tag "TAGENE"; havana_gene "OTTMUSG00000045139.1";
chr10	HAVANA	exon	65959816	65959864	0	-	.	gene_id "ENSMUSG00000100000.9"; transcript_id "ENSMUST00000381465.1"; gene_type "lncRNA"; gene_name "1700023F02Rik"; transcript_type "lncRNA"; transcript_name "1700023F02Rik-240"; exon_number 1; exon_id "ENSMUSE00001749915.1"; level 2; mgi_id "MGI:1916683"; tag "TAGENE"; havana_gene "OTTMUSG00000045139.1";
chr10	HAVANA	exon	65959816	65959868	0	-	.	gene_id "ENSMUSG00000100000.9"; transcript_id "ENSMUST00000381466.1"; gene_type "lncRNA"; gene_name "1700023F02Rik"; transcript_type "lncRNA"; transcript_name "1700023F02Rik-241"; exon_number 1; exon_id "ENSMUSE00001749973.1"; level 2; mgi_id "MGI:1916683"; tag "TAGENE"; havana_gene "OTTMUSG00000045139.1";
chr10	HAVANA	exon	65959816	65959903	0	-	.	gene_id "ENSMUSG00000100000.9"; transcript_id "ENSMUST00000381438.1"; gene_type "lncRNA"; gene_name "1700023F02Rik"; transcript_type "lncRNA"; transcript_name "1700023F02Rik-214"; exon_number 3; exon_id "ENSMUSE00001476446.1"; level 2; mgi_id "MGI:1916683"; tag "basic"; tag "TAGENE"; havana_gene "OTTMUSG00000045139.1";
chr10	HAVANA	exon	65959816	65959903	0	-	.	gene_id "ENSMUSG00000100000.9"; transcript_id "ENSMUST00000244811.2"; gene_type "lncRNA"; gene_name "1700023F02Rik"; transcript_type "lncRNA"; transcript_name "1700023F02Rik-206"; exon_number 5; exon_id "ENSMUSE00001476446.1"; level 2; mgi_id "MGI:1916683"; tag "basic"; tag "TAGENE"; havana_gene "OTTMUSG00000045139.1";
chr10	HAVANA	exon	65959816	65959903	0	-	.	gene_id "ENSMUSG00000100000.9"; transcript_id "ENSMUST00000381439.1"; gene_type "lncRNA"; gene_name "1700023F02Rik"; transcript_type "lncRNA"; transcript_name "1700023F02Rik-215"; exon_number 4; exon_id "ENSMUSE00001476446.1"; level 2; mgi_id "MGI:1916683"; tag "TAGENE"; havana_gene "OTTMUSG00000045139.1";
chr10	HAVANA	exon	65959816	65959903	0	-	.	gene_id "ENSMUSG00000100000.9"; transcript_id "ENSMUST00000191223.8"; gene_type "lncRNA"; gene_name "1700023F02Rik"; transcript_type "lncRNA"; transcript_name "1700023F02Rik-205"; exon_number 3; exon_id "ENSMUSE00001476446.1"; level 2; transcript_support_level "1"; mgi_id "MGI:1916683"; tag "TAGENE"; havana_gene "OTTMUSG00000045139.1"; havana_transcript "OTTMUST00000118621.1";
chr10	HAVANA	exon	65959816	65959903	0	-	.	gene_id "ENSMUSG00000100000.9"; transcript_id "ENSMUST00000381460.1"; gene_type "lncRNA"; gene_name "1700023F02Rik"; transcript_type "lncRNA"; transcript_name "1700023F02Rik-235"; exon_number 5; exon_id "ENSMUSE00001476446.1"; level 2; mgi_id "MGI:1916683"; tag "TAGENE"; havana_gene "OTTMUSG00000045139.1";
chr10	HAVANA	exon	65959816	65959903	0	-	.	gene_id "ENSMUSG00000100000.9"; transcript_id "ENSMUST00000381459.1"; gene_type "lncRNA"; gene_name "1700023F02Rik"; transcript_type "lncRNA"; transcript_name "1700023F02Rik-234"; exon_number 5; exon_id "ENSMUSE00001476446.1"; level 2; mgi_id "MGI:1916683"; tag "basic"; tag "TAGENE"; havana_gene "OTTMUSG00000045139.1";
chr10	HAVANA	exon	65959816	65959903	0	-	.	gene_id "ENSMUSG00000100000.9"; transcript_id "ENSMUST00000381457.1"; gene_type "lncRNA"; gene_name "1700023F02Rik"; transcript_type "lncRNA"; transcript_name "1700023F02Rik-232"; exon_number 4; exon_id "ENSMUSE00001476446.1"; level 2; mgi_id "MGI:1916683"; tag "TAGENE"; havana_gene "OTTMUSG00000045139.1";
chr10	HAVANA	exon	65959816	65959903	0	-	.	gene_id "ENSMUSG00000100000.9"; transcript_id "ENSMUST00000381455.1"; gene_type "lncRNA"; gene_name "1700023F02Rik"; transcript_type "lncRNA"; transcript_name "1700023F02Rik-230"; exon_number 3; exon_id "ENSMUSE00001476446.1"; level 2; mgi_id "MGI:1916683"; tag "TAGENE"; havana_gene "OTTMUSG00000045139.1";
chr10	HAVANA	exon	65959816	65959903	0	-	.	gene_id "ENSMUSG00000100000.9"; transcript_id "ENSMUST00000381451.1"; gene_type "lncRNA"; gene_name "1700023F02Rik"; transcript_type "lncRNA"; transcript_name "1700023F02Rik-226"; exon_number 5; exon_id "ENSMUSE00001476446.1"; level 2; mgi_id "MGI:1916683"; tag "basic"; tag "TAGENE"; havana_gene "OTTMUSG00000045139.1";
chr10	HAVANA	exon	65959816	65959903	0	-	.	gene_id "ENSMUSG00000100000.9"; transcript_id "ENSMUST00000381450.1"; gene_type "lncRNA"; gene_name "1700023F02Rik"; transcript_type "lncRNA"; transcript_name "1700023F02Rik-225"; exon_number 5; exon_id "ENSMUSE00001476446.1"; level 2; mgi_id "MGI:1916683"; tag "basic"; tag "TAGENE"; havana_gene "OTTMUSG00000045139.1";
chr10	HAVANA	exon	65959816	65959903	0	-	.	gene_id "ENSMUSG00000100000.9"; transcript_id "ENSMUST00000186036.3"; gene_type "lncRNA"; gene_name "1700023F02Rik"; transcript_type "lncRNA"; transcript_name "1700023F02Rik-201"; exon_number 5; exon_id "ENSMUSE00001476446.1"; level 2; transcript_support_level "5"; mgi_id "MGI:1916683"; tag "TAGENE"; havana_gene "OTTMUSG00000045139.1"; havana_transcript "OTTMUST00000118622.1";
chr10	HAVANA	exon	65959816	65959903	0	-	.	gene_id "ENSMUSG00000100000.9"; transcript_id "ENSMUST00000381432.1"; gene_type "lncRNA"; gene_name "1700023F02Rik"; transcript_type "lncRNA"; transcript_name "1700023F02Rik-208"; exon_number 8; exon_id "ENSMUSE00001476446.1"; level 2; mgi_id "MGI:1916683"; tag "basic"; tag "TAGENE"; havana_gene "OTTMUSG00000045139.1";
chr10	HAVANA	exon	65959816	65959903	0	-	.	gene_id "ENSMUSG00000100000.9"; transcript_id "ENSMUST00000381431.1"; gene_type "lncRNA"; gene_name "1700023F02Rik"; transcript_type "lncRNA"; transcript_name "1700023F02Rik-207"; exon_number 10; exon_id "ENSMUSE00001476446.1"; level 2; mgi_id "MGI:1916683"; tag "basic"; tag "Ensembl_canonical"; tag "GENCODE_Primary"; tag "TAGENE"; havana_gene "OTTMUSG00000045139.1";
chr10	HAVANA	exon	65959816	65959903	0	-	.	gene_id "ENSMUSG00000100000.9"; transcript_id "ENSMUST00000381452.1"; gene_type "lncRNA"; gene_name "1700023F02Rik"; transcript_type "lncRNA"; transcript_name "1700023F02Rik-227"; exon_number 5; exon_id "ENSMUSE00001476446.1"; level 2; mgi_id "MGI:1916683"; tag "TAGENE"; havana_gene "OTTMUSG00000045139.1";
chr10	HAVANA	exon	65959816	65959903	0	-	.	gene_id "ENSMUSG00000100000.9"; transcript_id "ENSMUST00000381444.1"; gene_type "lncRNA"; gene_name "1700023F02Rik"; transcript_type "lncRNA"; transcript_name "1700023F02Rik-219"; exon_number 5; exon_id "ENSMUSE00001476446.1"; level 2; mgi_id "MGI:1916683"; tag "basic"; tag "TAGENE"; havana_gene "OTTMUSG00000045139.1";
chr10	ENSEMBL_gcm37	exon	65959816	65959903	0.0105533929901169	-	.	gene_id "ENSMUSG00000100000.9"; transcript_id "ENSMUSG00000100000.9_tx_109"; exon_id "chr10_65959816_65959903_-"; exonnum "11"; txlen "1383";
chr10	ENSEMBL_gcm37	exon	65959816	65959903	0.00977390774614793	-	.	gene_id "ENSMUSG00000100000.9"; transcript_id "ENSMUSG00000100000.9_tx_110"; exon_id "chr10_65959816_65959903_-"; exonnum "9"; txlen "1058";
chr10	ENSEMBL_gcm37	exon	65959816	65959903	0.00864001348726841	-	.	gene_id "ENSMUSG00000100000.9"; transcript_id "ENSMUSG00000100000.9_tx_119"; exon_id "chr10_65959816_65959903_-"; exonnum "10"; txlen "1179";
chr10	ENSEMBL_gcm37	exon	65959816	65959903	0.00806401258811719	-	.	gene_id "ENSMUSG00000100000.9"; transcript_id "ENSMUSG00000100000.9_tx_128"; exon_id "chr10_65959816_65959903_-"; exonnum "10"; txlen "1193";
chr10	ENSEMBL_gcm37	exon	65959816	65959903	0.00806401258811719	-	.	gene_id "ENSMUSG00000100000.9"; transcript_id "ENSMUSG00000100000.9_tx_130"; exon_id "chr10_65959816_65959903_-"; exonnum "8"; txlen "950";
chr10	ENSEMBL_gcm37	exon	65959816	65959903	0.00806401258811719	-	.	gene_id "ENSMUSG00000100000.9"; transcript_id "ENSMUSG00000100000.9_tx_131"; exon_id "chr10_65959816_65959903_-"; exonnum "9"; txlen "1071";
chr10	ENSEMBL_gcm37	exon	65959816	65959903	0.00746990414954302	-	.	gene_id "ENSMUSG00000100000.9"; transcript_id "ENSMUSG00000100000.9_tx_133"; exon_id "chr10_65959816_65959903_-"; exonnum "10"; txlen "1262";
chr10	ENSEMBL_gcm37	exon	65959816	65959903	0.0042173830994534	-	.	gene_id "ENSMUSG00000100000.9"; transcript_id "ENSMUSG00000100000.9_tx_143"; exon_id "chr10_65959816_65959903_-"; exonnum "11"; txlen "1393";
chr10	ENSEMBL_gcm37	exon	65959816	65959903	0.014992119630196	-	.	gene_id "ENSMUSG00000100000.9"; transcript_id "ENSMUSG00000100000.9_tx_83"; exon_id "chr10_65959816_65959903_-"; exonnum "10"; txlen "1180";
chr10	ENSEMBL_gcm37	exon	65959816	65959903	0.0131634618223832	-	.	gene_id "ENSMUSG00000100000.9"; transcript_id "ENSMUSG00000100000.9_tx_98"; exon_id "chr10_65959816_65959903_-"; exonnum "9"; txlen "1072";
chr10	ENSEMBL_gcm37	exon	65959816	65959903	0.0128573965867218	-	.	gene_id "ENSMUSG00000100000.9"; transcript_id "ENSMUSG00000100000.9_tx_99"; exon_id "chr10_65959816_65959903_-"; exonnum "11"; txlen "1301";
chr10	HAVANA	exon	65977652	65977694	0	-	.	gene_id "ENSMUSG00000100000.9"; transcript_id "ENSMUST00000381451.1"; gene_type "lncRNA"; gene_name "1700023F02Rik"; transcript_type "lncRNA"; transcript_name "1700023F02Rik-226"; exon_number 4; exon_id "ENSMUSE00001749940.1"; level 2; mgi_id "MGI:1916683"; tag "basic"; tag "TAGENE"; havana_gene "OTTMUSG00000045139.1";
chr10	HAVANA	exon	65977652	65977694	0	-	.	gene_id "ENSMUSG00000100000.9"; transcript_id "ENSMUST00000381446.1"; gene_type "lncRNA"; gene_name "1700023F02Rik"; transcript_type "lncRNA"; transcript_name "1700023F02Rik-221"; exon_number 3; exon_id "ENSMUSE00001749940.1"; level 2; mgi_id "MGI:1916683"; tag "TAGENE"; havana_gene "OTTMUSG00000045139.1";
chr10	HAVANA	exon	65982962	65983108	0	-	.	gene_id "ENSMUSG00000100000.9"; transcript_id "ENSMUST00000381449.1"; gene_type "lncRNA"; gene_name "1700023F02Rik"; transcript_type "lncRNA"; transcript_name "1700023F02Rik-224"; exon_number 3; exon_id "ENSMUSE00001749943.1"; level 2; mgi_id "MGI:1916683"; tag "TAGENE"; havana_gene "OTTMUSG00000045139.1";
chr10	HAVANA	exon	65982962	65983108	0	-	.	gene_id "ENSMUSG00000100000.9"; transcript_id "ENSMUST00000381453.1"; gene_type "lncRNA"; gene_name "1700023F02Rik"; transcript_type "lncRNA"; transcript_name "1700023F02Rik-228"; exon_number 4; exon_id "ENSMUSE00001749943.1"; level 2; mgi_id "MGI:1916683"; tag "basic"; tag "TAGENE"; havana_gene "OTTMUSG00000045139.1";
chr10	HAVANA	exon	65990221	65990441	0	-	.	gene_id "ENSMUSG00000100000.9"; transcript_id "ENSMUST00000381461.1"; gene_type "lncRNA"; gene_name "1700023F02Rik"; transcript_type "lncRNA"; transcript_name "1700023F02Rik-236"; exon_number 4; exon_id "ENSMUSE00001749967.1"; level 2; mgi_id "MGI:1916683"; tag "TAGENE"; havana_gene "OTTMUSG00000045139.1";
chr10	HAVANA	transcript	65990221	66036270	0	-	.	gene_id "ENSMUSG00000100000.9"; transcript_id "ENSMUST00000381461.1"; gene_type "lncRNA"; gene_name "1700023F02Rik"; transcript_type "lncRNA"; transcript_name "1700023F02Rik-236"; level 2; mgi_id "MGI:1916683"; tag "TAGENE"; havana_gene "OTTMUSG00000045139.1";
chr10	HAVANA	exon	65996232	65996550	0	-	.	gene_id "ENSMUSG00000100000.9"; transcript_id "ENSMUST00000381462.1"; gene_type "lncRNA"; gene_name "1700023F02Rik"; transcript_type "lncRNA"; transcript_name "1700023F02Rik-237"; exon_number 5; exon_id "ENSMUSE00001749917.1"; level 2; mgi_id "MGI:1916683"; tag "basic"; tag "TAGENE"; havana_gene "OTTMUSG00000045139.1";
chr10	HAVANA	transcript	65996232	66036268	0	-	.	gene_id "ENSMUSG00000100000.9"; transcript_id "ENSMUST00000381462.1"; gene_type "lncRNA"; gene_name "1700023F02Rik"; transcript_type "lncRNA"; transcript_name "1700023F02Rik-237"; level 2; mgi_id "MGI:1916683"; tag "basic"; tag "TAGENE"; havana_gene "OTTMUSG00000045139.1";
chr10	HAVANA	exon	65999335	65999741	0	-	.	gene_id "ENSMUSG00000100000.9"; transcript_id "ENSMUST00000381464.1"; gene_type "lncRNA"; gene_name "1700023F02Rik"; transcript_type "lncRNA"; transcript_name "1700023F02Rik-239"; exon_number 5; exon_id "ENSMUSE00001749944.1"; level 2; mgi_id "MGI:1916683"; tag "basic"; tag "TAGENE"; havana_gene "OTTMUSG00000045139.1";
chr10	HAVANA	transcript	65999335	66035299	0	-	.	gene_id "ENSMUSG00000100000.9"; transcript_id "ENSMUST00000381464.1"; gene_type "lncRNA"; gene_name "1700023F02Rik"; transcript_type "lncRNA"; transcript_name "1700023F02Rik-239"; level 2; mgi_id "MGI:1916683"; tag "basic"; tag "TAGENE"; havana_gene "OTTMUSG00000045139.1";
chr10	HAVANA	exon	65999477	65999741	0	-	.	gene_id "ENSMUSG00000100000.9"; transcript_id "ENSMUST00000381463.1"; gene_type "lncRNA"; gene_name "1700023F02Rik"; transcript_type "lncRNA"; transcript_name "1700023F02Rik-238"; exon_number 4; exon_id "ENSMUSE00001749936.1"; level 2; mgi_id "MGI:1916683"; tag "basic"; tag "TAGENE"; havana_gene "OTTMUSG00000045139.1";
chr10	HAVANA	transcript	65999477	66036285	0	-	.	gene_id "ENSMUSG00000100000.9"; transcript_id "ENSMUST00000381463.1"; gene_type "lncRNA"; gene_name "1700023F02Rik"; transcript_type "lncRNA"; transcript_name "1700023F02Rik-238"; level 2; mgi_id "MGI:1916683"; tag "basic"; tag "TAGENE"; havana_gene "OTTMUSG00000045139.1";
chr10	HAVANA	exon	65999491	65999741	0	-	.	gene_id "ENSMUSG00000100000.9"; transcript_id "ENSMUST00000381437.1"; gene_type "lncRNA"; gene_name "1700023F02Rik"; transcript_type "lncRNA"; transcript_name "1700023F02Rik-213"; exon_number 5; exon_id "ENSMUSE00001749933.1"; level 2; mgi_id "MGI:1916683"; tag "basic"; tag "TAGENE"; havana_gene "OTTMUSG00000045139.1";
chr10	HAVANA	transcript	65999491	66089995	0	-	.	gene_id "ENSMUSG00000100000.9"; transcript_id "ENSMUST00000381437.1"; gene_type "lncRNA"; gene_name "1700023F02Rik"; transcript_type "lncRNA"; transcript_name "1700023F02Rik-213"; level 2; mgi_id "MGI:1916683"; tag "basic"; tag "TAGENE"; havana_gene "OTTMUSG00000045139.1";
chr10	HAVANA	exon	65999496	65999741	0	-	.	gene_id "ENSMUSG00000100000.9"; transcript_id "ENSMUST00000381436.1"; gene_type "lncRNA"; gene_name "1700023F02Rik"; transcript_type "lncRNA"; transcript_name "1700023F02Rik-212"; exon_number 6; exon_id "ENSMUSE00001749929.1"; level 2; mgi_id "MGI:1916683"; tag "basic"; tag "TAGENE"; havana_gene "OTTMUSG00000045139.1";
chr10	HAVANA	transcript	65999496	66090002	0	-	.	gene_id "ENSMUSG00000100000.9"; transcript_id "ENSMUST00000381436.1"; gene_type "lncRNA"; gene_name "1700023F02Rik"; transcript_type "lncRNA"; transcript_name "1700023F02Rik-212"; level 2; mgi_id "MGI:1916683"; tag "basic"; tag "TAGENE"; havana_gene "OTTMUSG00000045139.1";
chr10	HAVANA	exon	65999499	65999741	0	-	.	gene_id "ENSMUSG00000100000.9"; transcript_id "ENSMUST00000381445.1"; gene_type "lncRNA"; gene_name "1700023F02Rik"; transcript_type "lncRNA"; transcript_name "1700023F02Rik-220"; exon_number 4; exon_id "ENSMUSE00001749963.1"; level 2; mgi_id "MGI:1916683"; tag "TAGENE"; havana_gene "OTTMUSG00000045139.1";
chr10	HAVANA	exon	65999499	65999741	0	-	.	gene_id "ENSMUSG00000100000.9"; transcript_id "ENSMUST00000381462.1"; gene_type "lncRNA"; gene_name "1700023F02Rik"; transcript_type "lncRNA"; transcript_name "1700023F02Rik-237"; exon_number 4; exon_id "ENSMUSE00001749963.1"; level 2; mgi_id "MGI:1916683"; tag "basic"; tag "TAGENE"; havana_gene "OTTMUSG00000045139.1";
chr10	ENSEMBL	gene	66006180	66006285	0	-	.	gene_id "ENSMUSG00000065705.3"; gene_type "snRNA"; gene_name "Gm22829"; level 3; mgi_id "MGI:5452606";
chr10	ENSEMBL	transcript	66006180	66006285	0	-	.	gene_id "ENSMUSG00000065705.3"; transcript_id "ENSMUST00000083771.3"; gene_type "snRNA"; gene_name "Gm22829"; transcript_type "snRNA"; transcript_name "Gm22829-201"; level 3; transcript_support_level "NA"; mgi_id "MGI:5452606"; tag "basic"; tag "Ensembl_canonical"; tag "GENCODE_Primary";
chr10	ENSEMBL	exon	66006180	66006285	0	-	.	gene_id "ENSMUSG00000065705.3"; transcript_id "ENSMUST00000083771.3"; gene_type "snRNA"; gene_name "Gm22829"; transcript_type "snRNA"; transcript_name "Gm22829-201"; exon_number 1; exon_id "ENSMUSE00000522930.2"; level 3; transcript_support_level "NA"; mgi_id "MGI:5452606"; tag "basic"; tag "Ensembl_canonical"; tag "GENCODE_Primary";
chr10	HAVANA	exon	66009907	66009938	0	-	.	gene_id "ENSMUSG00000100000.9"; transcript_id "ENSMUST00000381459.1"; gene_type "lncRNA"; gene_name "1700023F02Rik"; transcript_type "lncRNA"; transcript_name "1700023F02Rik-234"; exon_number 4; exon_id "ENSMUSE00001749951.1"; level 2; mgi_id "MGI:1916683"; tag "basic"; tag "TAGENE"; havana_gene "OTTMUSG00000045139.1";
chr10	HAVANA	exon	66009907	66010066	0	-	.	gene_id "ENSMUSG00000100000.9"; transcript_id "ENSMUST00000381450.1"; gene_type "lncRNA"; gene_name "1700023F02Rik"; transcript_type "lncRNA"; transcript_name "1700023F02Rik-225"; exon_number 4; exon_id "ENSMUSE00001749928.1"; level 2; mgi_id "MGI:1916683"; tag "basic"; tag "TAGENE"; havana_gene "OTTMUSG00000045139.1";
chr10	HAVANA	exon	66012013	66012134	0	-	.	gene_id "ENSMUSG00000100000.9"; transcript_id "ENSMUST00000381435.1"; gene_type "lncRNA"; gene_name "1700023F02Rik"; transcript_type "lncRNA"; transcript_name "1700023F02Rik-211"; exon_number 3; exon_id "ENSMUSE00001749961.1"; level 2; mgi_id "MGI:1916683"; tag "TAGENE"; havana_gene "OTTMUSG00000045139.1";
chr10	HAVANA	exon	66012013	66012134	0	-	.	gene_id "ENSMUSG00000100000.9"; transcript_id "ENSMUST00000244811.2"; gene_type "lncRNA"; gene_name "1700023F02Rik"; transcript_type "lncRNA"; transcript_name "1700023F02Rik-206"; exon_number 4; exon_id "ENSMUSE00001749961.1"; level 2; mgi_id "MGI:1916683"; tag "basic"; tag "TAGENE"; havana_gene "OTTMUSG00000045139.1";
chr10	HAVANA	exon	66012013	66012134	0	-	.	gene_id "ENSMUSG00000100000.9"; transcript_id "ENSMUST00000381440.1"; gene_type "lncRNA"; gene_name "1700023F02Rik"; transcript_type "lncRNA"; transcript_name "1700023F02Rik-216"; exon_number 4; exon_id "ENSMUSE00001749961.1"; level 2; mgi_id "MGI:1916683"; tag "basic"; tag "TAGENE"; havana_gene "OTTMUSG00000045139.1";
chr10	HAVANA	exon	66012013	66012134	0	-	.	gene_id "ENSMUSG00000100000.9"; transcript_id "ENSMUST00000381439.1"; gene_type "lncRNA"; gene_name "1700023F02Rik"; transcript_type "lncRNA"; transcript_name "1700023F02Rik-215"; exon_number 3; exon_id "ENSMUSE00001749961.1"; level 2; mgi_id "MGI:1916683"; tag "TAGENE"; havana_gene "OTTMUSG00000045139.1";
chr10	HAVANA	exon	66012013	66012134	0	-	.	gene_id "ENSMUSG00000100000.9"; transcript_id "ENSMUST00000381443.1"; gene_type "lncRNA"; gene_name "1700023F02Rik"; transcript_type "lncRNA"; transcript_name "1700023F02Rik-218"; exon_number 3; exon_id "ENSMUSE00001749961.1"; level 2; mgi_id "MGI:1916683"; tag "basic"; tag "TAGENE"; havana_gene "OTTMUSG00000045139.1";
chr10	HAVANA	exon	66012013	66012134	0	-	.	gene_id "ENSMUSG00000100000.9"; transcript_id "ENSMUST00000381433.1"; gene_type "lncRNA"; gene_name "1700023F02Rik"; transcript_type "lncRNA"; transcript_name "1700023F02Rik-209"; exon_number 5; exon_id "ENSMUSE00001749961.1"; level 2; mgi_id "MGI:1916683"; tag "TAGENE"; havana_gene "OTTMUSG00000045139.1";
chr10	HAVANA	exon	66012013	66012134	0	-	.	gene_id "ENSMUSG00000100000.9"; transcript_id "ENSMUST00000381456.1"; gene_type "lncRNA"; gene_name "1700023F02Rik"; transcript_type "lncRNA"; transcript_name "1700023F02Rik-231"; exon_number 3; exon_id "ENSMUSE00001749961.1"; level 2; mgi_id "MGI:1916683"; tag "TAGENE"; havana_gene "OTTMUSG00000045139.1";
chr10	HAVANA	exon	66012013	66012134	0	-	.	gene_id "ENSMUSG00000100000.9"; transcript_id "ENSMUST00000381460.1"; gene_type "lncRNA"; gene_name "1700023F02Rik"; transcript_type "lncRNA"; transcript_name "1700023F02Rik-235"; exon_number 4; exon_id "ENSMUSE00001749961.1"; level 2; mgi_id "MGI:1916683"; tag "TAGENE"; havana_gene "OTTMUSG00000045139.1";
chr10	HAVANA	exon	66012013	66012134	0	-	.	gene_id "ENSMUSG00000100000.9"; transcript_id "ENSMUST00000381459.1"; gene_type "lncRNA"; gene_name "1700023F02Rik"; transcript_type "lncRNA"; transcript_name "1700023F02Rik-234"; exon_number 3; exon_id "ENSMUSE00001749961.1"; level 2; mgi_id "MGI:1916683"; tag "basic"; tag "TAGENE"; havana_gene "OTTMUSG00000045139.1";
chr10	HAVANA	exon	66012013	66012134	0	-	.	gene_id "ENSMUSG00000100000.9"; transcript_id "ENSMUST00000381457.1"; gene_type "lncRNA"; gene_name "1700023F02Rik"; transcript_type "lncRNA"; transcript_name "1700023F02Rik-232"; exon_number 3; exon_id "ENSMUSE00001749961.1"; level 2; mgi_id "MGI:1916683"; tag "TAGENE"; havana_gene "OTTMUSG00000045139.1";
chr10	HAVANA	exon	66012013	66012134	0	-	.	gene_id "ENSMUSG00000100000.9"; transcript_id "ENSMUST00000381453.1"; gene_type "lncRNA"; gene_name "1700023F02Rik"; transcript_type "lncRNA"; transcript_name "1700023F02Rik-228"; exon_number 3; exon_id "ENSMUSE00001749961.1"; level 2; mgi_id "MGI:1916683"; tag "basic"; tag "TAGENE"; havana_gene "OTTMUSG00000045139.1";
chr10	HAVANA	exon	66012013	66012134	0	-	.	gene_id "ENSMUSG00000100000.9"; transcript_id "ENSMUST00000381451.1"; gene_type "lncRNA"; gene_name "1700023F02Rik"; transcript_type "lncRNA"; transcript_name "1700023F02Rik-226"; exon_number 3; exon_id "ENSMUSE00001749961.1"; level 2; mgi_id "MGI:1916683"; tag "basic"; tag "TAGENE"; havana_gene "OTTMUSG00000045139.1";
chr10	HAVANA	exon	66012013	66012134	0	-	.	gene_id "ENSMUSG00000100000.9"; transcript_id "ENSMUST00000381450.1"; gene_type "lncRNA"; gene_name "1700023F02Rik"; transcript_type "lncRNA"; transcript_name "1700023F02Rik-225"; exon_number 3; exon_id "ENSMUSE00001749961.1"; level 2; mgi_id "MGI:1916683"; tag "basic"; tag "TAGENE"; havana_gene "OTTMUSG00000045139.1";
chr10	HAVANA	exon	66012013	66012134	0	-	.	gene_id "ENSMUSG00000100000.9"; transcript_id "ENSMUST00000381445.1"; gene_type "lncRNA"; gene_name "1700023F02Rik"; transcript_type "lncRNA"; transcript_name "1700023F02Rik-220"; exon_number 3; exon_id "ENSMUSE00001749961.1"; level 2; mgi_id "MGI:1916683"; tag "TAGENE"; havana_gene "OTTMUSG00000045139.1";
chr10	HAVANA	exon	66012013	66012134	0	-	.	gene_id "ENSMUSG00000100000.9"; transcript_id "ENSMUST00000381447.1"; gene_type "lncRNA"; gene_name "1700023F02Rik"; transcript_type "lncRNA"; transcript_name "1700023F02Rik-222"; exon_number 4; exon_id "ENSMUSE00001749961.1"; level 2; mgi_id "MGI:1916683"; tag "TAGENE"; havana_gene "OTTMUSG00000045139.1";
chr10	HAVANA	exon	66012013	66012134	0	-	.	gene_id "ENSMUSG00000100000.9"; transcript_id "ENSMUST00000381448.1"; gene_type "lncRNA"; gene_name "1700023F02Rik"; transcript_type "lncRNA"; transcript_name "1700023F02Rik-223"; exon_number 3; exon_id "ENSMUSE00001749961.1"; level 2; mgi_id "MGI:1916683"; tag "TAGENE"; havana_gene "OTTMUSG00000045139.1";
chr10	HAVANA	exon	66012013	66012134	0	-	.	gene_id "ENSMUSG00000100000.9"; transcript_id "ENSMUST00000186036.3"; gene_type "lncRNA"; gene_name "1700023F02Rik"; transcript_type "lncRNA"; transcript_name "1700023F02Rik-201"; exon_number 4; exon_id "ENSMUSE00001749961.1"; level 2; transcript_support_level "5"; mgi_id "MGI:1916683"; tag "TAGENE"; havana_gene "OTTMUSG00000045139.1"; havana_transcript "OTTMUST00000118622.1";
chr10	HAVANA	exon	66012013	66012134	0	-	.	gene_id "ENSMUSG00000100000.9"; transcript_id "ENSMUST00000381434.1"; gene_type "lncRNA"; gene_name "1700023F02Rik"; transcript_type "lncRNA"; transcript_name "1700023F02Rik-210"; exon_number 4; exon_id "ENSMUSE00001749961.1"; level 2; mgi_id "MGI:1916683"; tag "TAGENE"; havana_gene "OTTMUSG00000045139.1";
chr10	HAVANA	exon	66012013	66012134	0	-	.	gene_id "ENSMUSG00000100000.9"; transcript_id "ENSMUST00000381432.1"; gene_type "lncRNA"; gene_name "1700023F02Rik"; transcript_type "lncRNA"; transcript_name "1700023F02Rik-208"; exon_number 7; exon_id "ENSMUSE00001749961.1"; level 2; mgi_id "MGI:1916683"; tag "basic"; tag "TAGENE"; havana_gene "OTTMUSG00000045139.1";
chr10	HAVANA	exon	66012013	66012134	0	-	.	gene_id "ENSMUSG00000100000.9"; transcript_id "ENSMUST00000381431.1"; gene_type "lncRNA"; gene_name "1700023F02Rik"; transcript_type "lncRNA"; transcript_name "1700023F02Rik-207"; exon_number 9; exon_id "ENSMUSE00001749961.1"; level 2; mgi_id "MGI:1916683"; tag "basic"; tag "Ensembl_canonical"; tag "GENCODE_Primary"; tag "TAGENE"; havana_gene "OTTMUSG00000045139.1";
chr10	HAVANA	exon	66012013	66012134	0	-	.	gene_id "ENSMUSG00000100000.9"; transcript_id "ENSMUST00000381452.1"; gene_type "lncRNA"; gene_name "1700023F02Rik"; transcript_type "lncRNA"; transcript_name "1700023F02Rik-227"; exon_number 4; exon_id "ENSMUSE00001749961.1"; level 2; mgi_id "MGI:1916683"; tag "TAGENE"; havana_gene "OTTMUSG00000045139.1";
chr10	HAVANA	exon	66012013	66012134	0	-	.	gene_id "ENSMUSG00000100000.9"; transcript_id "ENSMUST00000381444.1"; gene_type "lncRNA"; gene_name "1700023F02Rik"; transcript_type "lncRNA"; transcript_name "1700023F02Rik-219"; exon_number 4; exon_id "ENSMUSE00001749961.1"; level 2; mgi_id "MGI:1916683"; tag "basic"; tag "TAGENE"; havana_gene "OTTMUSG00000045139.1";
chr10	HAVANA	exon	66012013	66012134	0	-	.	gene_id "ENSMUSG00000100000.9"; transcript_id "ENSMUST00000381461.1"; gene_type "lncRNA"; gene_name "1700023F02Rik"; transcript_type "lncRNA"; transcript_name "1700023F02Rik-236"; exon_number 3; exon_id "ENSMUSE00001749961.1"; level 2; mgi_id "MGI:1916683"; tag "TAGENE"; havana_gene "OTTMUSG00000045139.1";
chr10	HAVANA	exon	66012013	66012134	0	-	.	gene_id "ENSMUSG00000100000.9"; transcript_id "ENSMUST00000381462.1"; gene_type "lncRNA"; gene_name "1700023F02Rik"; transcript_type "lncRNA"; transcript_name "1700023F02Rik-237"; exon_number 3; exon_id "ENSMUSE00001749961.1"; level 2; mgi_id "MGI:1916683"; tag "basic"; tag "TAGENE"; havana_gene "OTTMUSG00000045139.1";
chr10	HAVANA	exon	66012013	66012134	0	-	.	gene_id "ENSMUSG00000100000.9"; transcript_id "ENSMUST00000381464.1"; gene_type "lncRNA"; gene_name "1700023F02Rik"; transcript_type "lncRNA"; transcript_name "1700023F02Rik-239"; exon_number 4; exon_id "ENSMUSE00001749961.1"; level 2; mgi_id "MGI:1916683"; tag "basic"; tag "TAGENE"; havana_gene "OTTMUSG00000045139.1";
chr10	HAVANA	exon	66012013	66012134	0	-	.	gene_id "ENSMUSG00000100000.9"; transcript_id "ENSMUST00000381463.1"; gene_type "lncRNA"; gene_name "1700023F02Rik"; transcript_type "lncRNA"; transcript_name "1700023F02Rik-238"; exon_number 3; exon_id "ENSMUSE00001749961.1"; level 2; mgi_id "MGI:1916683"; tag "basic"; tag "TAGENE"; havana_gene "OTTMUSG00000045139.1";
chr10	HAVANA	exon	66012013	66012134	0	-	.	gene_id "ENSMUSG00000100000.9"; transcript_id "ENSMUST00000381437.1"; gene_type "lncRNA"; gene_name "1700023F02Rik"; transcript_type "lncRNA"; transcript_name "1700023F02Rik-213"; exon_number 4; exon_id "ENSMUSE00001749961.1"; level 2; mgi_id "MGI:1916683"; tag "basic"; tag "TAGENE"; havana_gene "OTTMUSG00000045139.1";
chr10	HAVANA	exon	66012013	66012134	0	-	.	gene_id "ENSMUSG00000100000.9"; transcript_id "ENSMUST00000381436.1"; gene_type "lncRNA"; gene_name "1700023F02Rik"; transcript_type "lncRNA"; transcript_name "1700023F02Rik-212"; exon_number 5; exon_id "ENSMUSE00001749961.1"; level 2; mgi_id "MGI:1916683"; tag "basic"; tag "TAGENE"; havana_gene "OTTMUSG00000045139.1";
chr10	ENSEMBL_gcm37	exon	66012013	66012134	0.10830862710398	-	.	gene_id "ENSMUSG00000100000.9"; transcript_id "ENSMUSG00000100000.9_tx_10"; exon_id "chr10_66012013_66012134_-"; exonnum "6"; txlen "844";
chr10	ENSEMBL_gcm37	exon	66012013	66012134	0.0105533929901169	-	.	gene_id "ENSMUSG00000100000.9"; transcript_id "ENSMUSG00000100000.9_tx_109"; exon_id "chr10_66012013_66012134_-"; exonnum "10"; txlen "1383";
chr10	ENSEMBL_gcm37	exon	66012013	66012134	0.10830862710398	-	.	gene_id "ENSMUSG00000100000.9"; transcript_id "ENSMUSG00000100000.9_tx_11"; exon_id "chr10_66012013_66012134_-"; exonnum "5"; txlen "736";
chr10	ENSEMBL_gcm37	exon	66012013	66012134	0.00960995932730953	-	.	gene_id "ENSMUSG00000100000.9"; transcript_id "ENSMUSG00000100000.9_tx_111"; exon_id "chr10_66012013_66012134_-"; exonnum "6"; txlen "800";
chr10	ENSEMBL_gcm37	exon	66012013	66012134	0.00960995932730953	-	.	gene_id "ENSMUSG00000100000.9"; transcript_id "ENSMUSG00000100000.9_tx_113"; exon_id "chr10_66012013_66012134_-"; exonnum "6"; txlen "810";
chr10	ENSEMBL_gcm37	exon	66012013	66012134	0.00913120718470967	-	.	gene_id "ENSMUSG00000100000.9"; transcript_id "ENSMUSG00000100000.9_tx_115"; exon_id "chr10_66012013_66012134_-"; exonnum "8"; txlen "984";
chr10	ENSEMBL_gcm37	exon	66012013	66012134	0.00806401258811719	-	.	gene_id "ENSMUSG00000100000.9"; transcript_id "ENSMUSG00000100000.9_tx_126"; exon_id "chr10_66012013_66012134_-"; exonnum "10"; txlen "1213";
chr10	ENSEMBL_gcm37	exon	66012013	66012134	0.00806401258811719	-	.	gene_id "ENSMUSG00000100000.9"; transcript_id "ENSMUSG00000100000.9_tx_128"; exon_id "chr10_66012013_66012134_-"; exonnum "9"; txlen "1193";
chr10	ENSEMBL_gcm37	exon	66012013	66012134	0.00806401258811719	-	.	gene_id "ENSMUSG00000100000.9"; transcript_id "ENSMUSG00000100000.9_tx_129"; exon_id "chr10_66012013_66012134_-"; exonnum "9"; txlen "1105";
chr10	ENSEMBL_gcm37	exon	66012013	66012134	0.00746990414954302	-	.	gene_id "ENSMUSG00000100000.9"; transcript_id "ENSMUSG00000100000.9_tx_133"; exon_id "chr10_66012013_66012134_-"; exonnum "9"; txlen "1262";
chr10	ENSEMBL_gcm37	exon	66012013	66012134	0.00718839582770115	-	.	gene_id "ENSMUSG00000100000.9"; transcript_id "ENSMUSG00000100000.9_tx_134"; exon_id "chr10_66012013_66012134_-"; exonnum "5"; txlen "724";
chr10	ENSEMBL_gcm37	exon	66012013	66012134	0.00682446387011836	-	.	gene_id "ENSMUSG00000100000.9"; transcript_id "ENSMUSG00000100000.9_tx_135"; exon_id "chr10_66012013_66012134_-"; exonnum "4"; txlen "729";
chr10	ENSEMBL_gcm37	exon	66012013	66012134	0.0847351683423845	-	.	gene_id "ENSMUSG00000100000.9"; transcript_id "ENSMUSG00000100000.9_tx_14"; exon_id "chr10_66012013_66012134_-"; exonnum "3"; txlen "560";
chr10	ENSEMBL_gcm37	exon	66012013	66012134	0.0042173830994534	-	.	gene_id "ENSMUSG00000100000.9"; transcript_id "ENSMUSG00000100000.9_tx_143"; exon_id "chr10_66012013_66012134_-"; exonnum "10"; txlen "1393";
chr10	ENSEMBL_gcm37	exon	66012013	66012134	0.073495139820558	-	.	gene_id "ENSMUSG00000100000.9"; transcript_id "ENSMUSG00000100000.9_tx_15"; exon_id "chr10_66012013_66012134_-"; exonnum "7"; txlen "1047";
chr10	ENSEMBL_gcm37	exon	66012013	66012134	0.073495139820558	-	.	gene_id "ENSMUSG00000100000.9"; transcript_id "ENSMUSG00000100000.9_tx_16"; exon_id "chr10_66012013_66012134_-"; exonnum "5"; txlen "768";
chr10	ENSEMBL_gcm37	exon	66012013	66012134	0.0641235395826866	-	.	gene_id "ENSMUSG00000100000.9"; transcript_id "ENSMUSG00000100000.9_tx_18"; exon_id "chr10_66012013_66012134_-"; exonnum "9"; txlen "953";
chr10	ENSEMBL_gcm37	exon	66012013	66012134	0.0641235395826866	-	.	gene_id "ENSMUSG00000100000.9"; transcript_id "ENSMUSG00000100000.9_tx_19"; exon_id "chr10_66012013_66012134_-"; exonnum "7"; txlen "674";
chr10	ENSEMBL_gcm37	exon	66012013	66012134	0.0641235395826866	-	.	gene_id "ENSMUSG00000100000.9"; transcript_id "ENSMUSG00000100000.9_tx_20"; exon_id "chr10_66012013_66012134_-"; exonnum "8"; txlen "832";
chr10	ENSEMBL_gcm37	exon	66012013	66012134	0.0641235395826866	-	.	gene_id "ENSMUSG00000100000.9"; transcript_id "ENSMUSG00000100000.9_tx_21"; exon_id "chr10_66012013_66012134_-"; exonnum "6"; txlen "589";
chr10	ENSEMBL_gcm37	exon	66012013	66012134	0.0469983071168708	-	.	gene_id "ENSMUSG00000100000.9"; transcript_id "ENSMUSG00000100000.9_tx_25"; exon_id "chr10_66012013_66012134_-"; exonnum "5"; txlen "837";
chr10	ENSEMBL_gcm37	exon	66012013	66012134	0.0452416274306924	-	.	gene_id "ENSMUSG00000100000.9"; transcript_id "ENSMUSG00000100000.9_tx_27"; exon_id "chr10_66012013_66012134_-"; exonnum "7"; txlen "908";
chr10	ENSEMBL_gcm37	exon	66012013	66012134	0.0401738432467524	-	.	gene_id "ENSMUSG00000100000.9"; transcript_id "ENSMUSG00000100000.9_tx_28"; exon_id "chr10_66012013_66012134_-"; exonnum "8"; txlen "1201";
chr10	ENSEMBL_gcm37	exon	66012013	66012134	0.0399449147155442	-	.	gene_id "ENSMUSG00000100000.9"; transcript_id "ENSMUSG00000100000.9_tx_29"; exon_id "chr10_66012013_66012134_-"; exonnum "7"; txlen "918";
chr10	ENSEMBL_gcm37	exon	66012013	66012134	0.0329854474190513	-	.	gene_id "ENSMUSG00000100000.9"; transcript_id "ENSMUSG00000100000.9_tx_46"; exon_id "chr10_66012013_66012134_-"; exonnum "10"; txlen "1272";
chr10	ENSEMBL_gcm37	exon	66012013	66012134	0.0276887347039031	-	.	gene_id "ENSMUSG00000100000.9"; transcript_id "ENSMUSG00000100000.9_tx_49"; exon_id "chr10_66012013_66012134_-"; exonnum "10"; txlen "1282";
chr10	ENSEMBL_gcm37	exon	66012013	66012134	0.135170527302232	-	.	gene_id "ENSMUSG00000100000.9"; transcript_id "ENSMUSG00000100000.9_tx_6"; exon_id "chr10_66012013_66012134_-"; exonnum "8"; txlen "1123";
chr10	ENSEMBL_gcm37	exon	66012013	66012134	0.0223218607281246	-	.	gene_id "ENSMUSG00000100000.9"; transcript_id "ENSMUSG00000100000.9_tx_66"; exon_id "chr10_66012013_66012134_-"; exonnum "5"; txlen "759";
chr10	ENSEMBL_gcm37	exon	66012013	66012134	0.113528907342971	-	.	gene_id "ENSMUSG00000100000.9"; transcript_id "ENSMUSG00000100000.9_tx_7"; exon_id "chr10_66012013_66012134_-"; exonnum "4"; txlen "790";
chr10	ENSEMBL_gcm37	exon	66012013	66012134	0.014992119630196	-	.	gene_id "ENSMUSG00000100000.9"; transcript_id "ENSMUSG00000100000.9_tx_83"; exon_id "chr10_66012013_66012134_-"; exonnum "9"; txlen "1180";
chr10	ENSEMBL_gcm37	exon	66012013	66012134	0.0144161187310448	-	.	gene_id "ENSMUSG00000100000.9"; transcript_id "ENSMUSG00000100000.9_tx_85"; exon_id "chr10_66012013_66012134_-"; exonnum "9"; txlen "1092";
chr10	ENSEMBL_gcm37	exon	66012013	66012134	0.10830862710398	-	.	gene_id "ENSMUSG00000100000.9"; transcript_id "ENSMUSG00000100000.9_tx_9"; exon_id "chr10_66012013_66012134_-"; exonnum "7"; txlen "1015";
chr10	ENSEMBL_gcm37	exon	66012013	66012134	0.0138062215514823	-	.	gene_id "ENSMUSG00000100000.9"; transcript_id "ENSMUSG00000100000.9_tx_93"; exon_id "chr10_66012013_66012134_-"; exonnum "3"; txlen "681";
chr10	ENSEMBL_gcm37	exon	66012013	66012134	0.0131634618223832	-	.	gene_id "ENSMUSG00000100000.9"; transcript_id "ENSMUSG00000100000.9_tx_98"; exon_id "chr10_66012013_66012134_-"; exonnum "8"; txlen "1072";
chr10	ENSEMBL_gcm37	exon	66012013	66012134	0.0128573965867218	-	.	gene_id "ENSMUSG00000100000.9"; transcript_id "ENSMUSG00000100000.9_tx_99"; exon_id "chr10_66012013_66012134_-"; exonnum "10"; txlen "1301";
chr10	HAVANA	exon	66023385	66023448	0	-	.	gene_id "ENSMUSG00000100000.9"; transcript_id "ENSMUST00000381435.1"; gene_type "lncRNA"; gene_name "1700023F02Rik"; transcript_type "lncRNA"; transcript_name "1700023F02Rik-211"; exon_number 2; exon_id "ENSMUSE00001322280.2"; level 2; mgi_id "MGI:1916683"; tag "TAGENE"; havana_gene "OTTMUSG00000045139.1";
chr10	HAVANA	exon	66023385	66023448	0	-	.	gene_id "ENSMUSG00000100000.9"; transcript_id "ENSMUST00000381438.1"; gene_type "lncRNA"; gene_name "1700023F02Rik"; transcript_type "lncRNA"; transcript_name "1700023F02Rik-214"; exon_number 2; exon_id "ENSMUSE00001322280.2"; level 2; mgi_id "MGI:1916683"; tag "basic"; tag "TAGENE"; havana_gene "OTTMUSG00000045139.1";
chr10	HAVANA	exon	66023385	66023448	0	-	.	gene_id "ENSMUSG00000100000.9"; transcript_id "ENSMUST00000244811.2"; gene_type "lncRNA"; gene_name "1700023F02Rik"; transcript_type "lncRNA"; transcript_name "1700023F02Rik-206"; exon_number 3; exon_id "ENSMUSE00001322280.2"; level 2; mgi_id "MGI:1916683"; tag "basic"; tag "TAGENE"; havana_gene "OTTMUSG00000045139.1";
chr10	HAVANA	exon	66023385	66023448	0	-	.	gene_id "ENSMUSG00000100000.9"; transcript_id "ENSMUST00000381440.1"; gene_type "lncRNA"; gene_name "1700023F02Rik"; transcript_type "lncRNA"; transcript_name "1700023F02Rik-216"; exon_number 3; exon_id "ENSMUSE00001322280.2"; level 2; mgi_id "MGI:1916683"; tag "basic"; tag "TAGENE"; havana_gene "OTTMUSG00000045139.1";
chr10	HAVANA	exon	66023385	66023448	0	-	.	gene_id "ENSMUSG00000100000.9"; transcript_id "ENSMUST00000381439.1"; gene_type "lncRNA"; gene_name "1700023F02Rik"; transcript_type "lncRNA"; transcript_name "1700023F02Rik-215"; exon_number 2; exon_id "ENSMUSE00001322280.2"; level 2; mgi_id "MGI:1916683"; tag "TAGENE"; havana_gene "OTTMUSG00000045139.1";
chr10	HAVANA	exon	66023385	66023448	0	-	.	gene_id "ENSMUSG00000100000.9"; transcript_id "ENSMUST00000381441.1"; gene_type "lncRNA"; gene_name "1700023F02Rik"; transcript_type "lncRNA"; transcript_name "1700023F02Rik-217"; exon_number 2; exon_id "ENSMUSE00001322280.2"; level 2; mgi_id "MGI:1916683"; tag "TAGENE"; havana_gene "OTTMUSG00000045139.1";
chr10	HAVANA	exon	66023385	66023448	0	-	.	gene_id "ENSMUSG00000100000.9"; transcript_id "ENSMUST00000381443.1"; gene_type "lncRNA"; gene_name "1700023F02Rik"; transcript_type "lncRNA"; transcript_name "1700023F02Rik-218"; exon_number 2; exon_id "ENSMUSE00001322280.2"; level 2; mgi_id "MGI:1916683"; tag "basic"; tag "TAGENE"; havana_gene "OTTMUSG00000045139.1";
chr10	HAVANA	exon	66023385	66023448	0	-	.	gene_id "ENSMUSG00000100000.9"; transcript_id "ENSMUST00000381454.1"; gene_type "lncRNA"; gene_name "1700023F02Rik"; transcript_type "lncRNA"; transcript_name "1700023F02Rik-229"; exon_number 3; exon_id "ENSMUSE00001322280.2"; level 2; mgi_id "MGI:1916683"; tag "TAGENE"; havana_gene "OTTMUSG00000045139.1";
chr10	HAVANA	exon	66023385	66023448	0	-	.	gene_id "ENSMUSG00000100000.9"; transcript_id "ENSMUST00000189619.2"; gene_type "lncRNA"; gene_name "1700023F02Rik"; transcript_type "lncRNA"; transcript_name "1700023F02Rik-203"; exon_number 3; exon_id "ENSMUSE00001322280.2"; level 2; transcript_support_level "3"; mgi_id "MGI:1916683"; havana_gene "OTTMUSG00000045139.1"; havana_transcript "OTTMUST00000118620.1";
chr10	HAVANA	exon	66023385	66023448	0	-	.	gene_id "ENSMUSG00000100000.9"; transcript_id "ENSMUST00000381433.1"; gene_type "lncRNA"; gene_name "1700023F02Rik"; transcript_type "lncRNA"; transcript_name "1700023F02Rik-209"; exon_number 4; exon_id "ENSMUSE00001322280.2"; level 2; mgi_id "MGI:1916683"; tag "TAGENE"; havana_gene "OTTMUSG00000045139.1";
chr10	HAVANA	exon	66023385	66023448	0	-	.	gene_id "ENSMUSG00000100000.9"; transcript_id "ENSMUST00000381456.1"; gene_type "lncRNA"; gene_name "1700023F02Rik"; transcript_type "lncRNA"; transcript_name "1700023F02Rik-231"; exon_number 2; exon_id "ENSMUSE00001322280.2"; level 2; mgi_id "MGI:1916683"; tag "TAGENE"; havana_gene "OTTMUSG00000045139.1";
chr10	HAVANA	exon	66023385	66023448	0	-	.	gene_id "ENSMUSG00000100000.9"; transcript_id "ENSMUST00000381449.1"; gene_type "lncRNA"; gene_name "1700023F02Rik"; transcript_type "lncRNA"; transcript_name "1700023F02Rik-224"; exon_number 2; exon_id "ENSMUSE00001322280.2"; level 2; mgi_id "MGI:1916683"; tag "TAGENE"; havana_gene "OTTMUSG00000045139.1";
chr10	HAVANA	exon	66023385	66023448	0	-	.	gene_id "ENSMUSG00000100000.9"; transcript_id "ENSMUST00000191223.8"; gene_type "lncRNA"; gene_name "1700023F02Rik"; transcript_type "lncRNA"; transcript_name "1700023F02Rik-205"; exon_number 2; exon_id "ENSMUSE00001322280.2"; level 2; transcript_support_level "1"; mgi_id "MGI:1916683"; tag "TAGENE"; havana_gene "OTTMUSG00000045139.1"; havana_transcript "OTTMUST00000118621.1";
chr10	HAVANA	exon	66023385	66023448	0	-	.	gene_id "ENSMUSG00000100000.9"; transcript_id "ENSMUST00000381460.1"; gene_type "lncRNA"; gene_name "1700023F02Rik"; transcript_type "lncRNA"; transcript_name "1700023F02Rik-235"; exon_number 3; exon_id "ENSMUSE00001322280.2"; level 2; mgi_id "MGI:1916683"; tag "TAGENE"; havana_gene "OTTMUSG00000045139.1";
chr10	HAVANA	exon	66023385	66023448	0	-	.	gene_id "ENSMUSG00000100000.9"; transcript_id "ENSMUST00000381458.1"; gene_type "lncRNA"; gene_name "1700023F02Rik"; transcript_type "lncRNA"; transcript_name "1700023F02Rik-233"; exon_number 3; exon_id "ENSMUSE00001322280.2"; level 2; mgi_id "MGI:1916683"; tag "TAGENE"; havana_gene "OTTMUSG00000045139.1";
chr10	HAVANA	exon	66023385	66023448	0	-	.	gene_id "ENSMUSG00000100000.9"; transcript_id "ENSMUST00000381459.1"; gene_type "lncRNA"; gene_name "1700023F02Rik"; transcript_type "lncRNA"; transcript_name "1700023F02Rik-234"; exon_number 2; exon_id "ENSMUSE00001322280.2"; level 2; mgi_id "MGI:1916683"; tag "basic"; tag "TAGENE"; havana_gene "OTTMUSG00000045139.1";
chr10	HAVANA	exon	66023385	66023448	0	-	.	gene_id "ENSMUSG00000100000.9"; transcript_id "ENSMUST00000381457.1"; gene_type "lncRNA"; gene_name "1700023F02Rik"; transcript_type "lncRNA"; transcript_name "1700023F02Rik-232"; exon_number 2; exon_id "ENSMUSE00001322280.2"; level 2; mgi_id "MGI:1916683"; tag "TAGENE"; havana_gene "OTTMUSG00000045139.1";
chr10	HAVANA	exon	66023385	66023448	0	-	.	gene_id "ENSMUSG00000100000.9"; transcript_id "ENSMUST00000381455.1"; gene_type "lncRNA"; gene_name "1700023F02Rik"; transcript_type "lncRNA"; transcript_name "1700023F02Rik-230"; exon_number 2; exon_id "ENSMUSE00001322280.2"; level 2; mgi_id "MGI:1916683"; tag "TAGENE"; havana_gene "OTTMUSG00000045139.1";
chr10	HAVANA	exon	66023385	66023448	0	-	.	gene_id "ENSMUSG00000100000.9"; transcript_id "ENSMUST00000381453.1"; gene_type "lncRNA"; gene_name "1700023F02Rik"; transcript_type "lncRNA"; transcript_name "1700023F02Rik-228"; exon_number 2; exon_id "ENSMUSE00001322280.2"; level 2; mgi_id "MGI:1916683"; tag "basic"; tag "TAGENE"; havana_gene "OTTMUSG00000045139.1";
chr10	HAVANA	exon	66023385	66023448	0	-	.	gene_id "ENSMUSG00000100000.9"; transcript_id "ENSMUST00000381451.1"; gene_type "lncRNA"; gene_name "1700023F02Rik"; transcript_type "lncRNA"; transcript_name "1700023F02Rik-226"; exon_number 2; exon_id "ENSMUSE00001322280.2"; level 2; mgi_id "MGI:1916683"; tag "basic"; tag "TAGENE"; havana_gene "OTTMUSG00000045139.1";
chr10	HAVANA	exon	66023385	66023448	0	-	.	gene_id "ENSMUSG00000100000.9"; transcript_id "ENSMUST00000381450.1"; gene_type "lncRNA"; gene_name "1700023F02Rik"; transcript_type "lncRNA"; transcript_name "1700023F02Rik-225"; exon_number 2; exon_id "ENSMUSE00001322280.2"; level 2; mgi_id "MGI:1916683"; tag "basic"; tag "TAGENE"; havana_gene "OTTMUSG00000045139.1";
chr10	HAVANA	exon	66023385	66023448	0	-	.	gene_id "ENSMUSG00000100000.9"; transcript_id "ENSMUST00000381445.1"; gene_type "lncRNA"; gene_name "1700023F02Rik"; transcript_type "lncRNA"; transcript_name "1700023F02Rik-220"; exon_number 2; exon_id "ENSMUSE00001322280.2"; level 2; mgi_id "MGI:1916683"; tag "TAGENE"; havana_gene "OTTMUSG00000045139.1";
chr10	HAVANA	exon	66023385	66023448	0	-	.	gene_id "ENSMUSG00000100000.9"; transcript_id "ENSMUST00000381446.1"; gene_type "lncRNA"; gene_name "1700023F02Rik"; transcript_type "lncRNA"; transcript_name "1700023F02Rik-221"; exon_number 2; exon_id "ENSMUSE00001322280.2"; level 2; mgi_id "MGI:1916683"; tag "TAGENE"; havana_gene "OTTMUSG00000045139.1";
chr10	HAVANA	exon	66023385	66023448	0	-	.	gene_id "ENSMUSG00000100000.9"; transcript_id "ENSMUST00000381447.1"; gene_type "lncRNA"; gene_name "1700023F02Rik"; transcript_type "lncRNA"; transcript_name "1700023F02Rik-222"; exon_number 3; exon_id "ENSMUSE00001322280.2"; level 2; mgi_id "MGI:1916683"; tag "TAGENE"; havana_gene "OTTMUSG00000045139.1";
chr10	HAVANA	exon	66023385	66023448	0	-	.	gene_id "ENSMUSG00000100000.9"; transcript_id "ENSMUST00000381448.1"; gene_type "lncRNA"; gene_name "1700023F02Rik"; transcript_type "lncRNA"; transcript_name "1700023F02Rik-223"; exon_number 2; exon_id "ENSMUSE00001322280.2"; level 2; mgi_id "MGI:1916683"; tag "TAGENE"; havana_gene "OTTMUSG00000045139.1";
chr10	HAVANA	exon	66023385	66023448	0	-	.	gene_id "ENSMUSG00000100000.9"; transcript_id "ENSMUST00000186036.3"; gene_type "lncRNA"; gene_name "1700023F02Rik"; transcript_type "lncRNA"; transcript_name "1700023F02Rik-201"; exon_number 3; exon_id "ENSMUSE00001322280.2"; level 2; transcript_support_level "5"; mgi_id "MGI:1916683"; tag "TAGENE"; havana_gene "OTTMUSG00000045139.1"; havana_transcript "OTTMUST00000118622.1";
chr10	HAVANA	exon	66023385	66023448	0	-	.	gene_id "ENSMUSG00000100000.9"; transcript_id "ENSMUST00000381434.1"; gene_type "lncRNA"; gene_name "1700023F02Rik"; transcript_type "lncRNA"; transcript_name "1700023F02Rik-210"; exon_number 3; exon_id "ENSMUSE00001322280.2"; level 2; mgi_id "MGI:1916683"; tag "TAGENE"; havana_gene "OTTMUSG00000045139.1";
chr10	HAVANA	exon	66023385	66023448	0	-	.	gene_id "ENSMUSG00000100000.9"; transcript_id "ENSMUST00000381432.1"; gene_type "lncRNA"; gene_name "1700023F02Rik"; transcript_type "lncRNA"; transcript_name "1700023F02Rik-208"; exon_number 6; exon_id "ENSMUSE00001322280.2"; level 2; mgi_id "MGI:1916683"; tag "basic"; tag "TAGENE"; havana_gene "OTTMUSG00000045139.1";
chr10	HAVANA	exon	66023385	66023448	0	-	.	gene_id "ENSMUSG00000100000.9"; transcript_id "ENSMUST00000381431.1"; gene_type "lncRNA"; gene_name "1700023F02Rik"; transcript_type "lncRNA"; transcript_name "1700023F02Rik-207"; exon_number 8; exon_id "ENSMUSE00001322280.2"; level 2; mgi_id "MGI:1916683"; tag "basic"; tag "Ensembl_canonical"; tag "GENCODE_Primary"; tag "TAGENE"; havana_gene "OTTMUSG00000045139.1";
chr10	HAVANA	exon	66023385	66023448	0	-	.	gene_id "ENSMUSG00000100000.9"; transcript_id "ENSMUST00000381452.1"; gene_type "lncRNA"; gene_name "1700023F02Rik"; transcript_type "lncRNA"; transcript_name "1700023F02Rik-227"; exon_number 3; exon_id "ENSMUSE00001322280.2"; level 2; mgi_id "MGI:1916683"; tag "TAGENE"; havana_gene "OTTMUSG00000045139.1";
chr10	HAVANA	exon	66023385	66023448	0	-	.	gene_id "ENSMUSG00000100000.9"; transcript_id "ENSMUST00000381444.1"; gene_type "lncRNA"; gene_name "1700023F02Rik"; transcript_type "lncRNA"; transcript_name "1700023F02Rik-219"; exon_number 3; exon_id "ENSMUSE00001322280.2"; level 2; mgi_id "MGI:1916683"; tag "basic"; tag "TAGENE"; havana_gene "OTTMUSG00000045139.1";
chr10	HAVANA	exon	66023385	66023448	0	-	.	gene_id "ENSMUSG00000100000.9"; transcript_id "ENSMUST00000381461.1"; gene_type "lncRNA"; gene_name "1700023F02Rik"; transcript_type "lncRNA"; transcript_name "1700023F02Rik-236"; exon_number 2; exon_id "ENSMUSE00001322280.2"; level 2; mgi_id "MGI:1916683"; tag "TAGENE"; havana_gene "OTTMUSG00000045139.1";
chr10	HAVANA	exon	66023385	66023448	0	-	.	gene_id "ENSMUSG00000100000.9"; transcript_id "ENSMUST00000381462.1"; gene_type "lncRNA"; gene_name "1700023F02Rik"; transcript_type "lncRNA"; transcript_name "1700023F02Rik-237"; exon_number 2; exon_id "ENSMUSE00001322280.2"; level 2; mgi_id "MGI:1916683"; tag "basic"; tag "TAGENE"; havana_gene "OTTMUSG00000045139.1";
chr10	HAVANA	exon	66023385	66023448	0	-	.	gene_id "ENSMUSG00000100000.9"; transcript_id "ENSMUST00000381464.1"; gene_type "lncRNA"; gene_name "1700023F02Rik"; transcript_type "lncRNA"; transcript_name "1700023F02Rik-239"; exon_number 3; exon_id "ENSMUSE00001322280.2"; level 2; mgi_id "MGI:1916683"; tag "basic"; tag "TAGENE"; havana_gene "OTTMUSG00000045139.1";
chr10	HAVANA	exon	66023385	66023448	0	-	.	gene_id "ENSMUSG00000100000.9"; transcript_id "ENSMUST00000381463.1"; gene_type "lncRNA"; gene_name "1700023F02Rik"; transcript_type "lncRNA"; transcript_name "1700023F02Rik-238"; exon_number 2; exon_id "ENSMUSE00001322280.2"; level 2; mgi_id "MGI:1916683"; tag "basic"; tag "TAGENE"; havana_gene "OTTMUSG00000045139.1";
chr10	HAVANA	exon	66023385	66023448	0	-	.	gene_id "ENSMUSG00000100000.9"; transcript_id "ENSMUST00000381437.1"; gene_type "lncRNA"; gene_name "1700023F02Rik"; transcript_type "lncRNA"; transcript_name "1700023F02Rik-213"; exon_number 3; exon_id "ENSMUSE00001322280.2"; level 2; mgi_id "MGI:1916683"; tag "basic"; tag "TAGENE"; havana_gene "OTTMUSG00000045139.1";
chr10	HAVANA	exon	66023385	66023448	0	-	.	gene_id "ENSMUSG00000100000.9"; transcript_id "ENSMUST00000381436.1"; gene_type "lncRNA"; gene_name "1700023F02Rik"; transcript_type "lncRNA"; transcript_name "1700023F02Rik-212"; exon_number 4; exon_id "ENSMUSE00001322280.2"; level 2; mgi_id "MGI:1916683"; tag "basic"; tag "TAGENE"; havana_gene "OTTMUSG00000045139.1";
chr10	ENSEMBL_gcm37	exon	66023385	66023448	0.10830862710398	-	.	gene_id "ENSMUSG00000100000.9"; transcript_id "ENSMUSG00000100000.9_tx_10"; exon_id "chr10_66023385_66023448_-"; exonnum "5"; txlen "844";
chr10	ENSEMBL_gcm37	exon	66023385	66023448	0.0105533929901169	-	.	gene_id "ENSMUSG00000100000.9"; transcript_id "ENSMUSG00000100000.9_tx_109"; exon_id "chr10_66023385_66023448_-"; exonnum "9"; txlen "1383";
chr10	ENSEMBL_gcm37	exon	66023385	66023448	0.10830862710398	-	.	gene_id "ENSMUSG00000100000.9"; transcript_id "ENSMUSG00000100000.9_tx_11"; exon_id "chr10_66023385_66023448_-"; exonnum "4"; txlen "736";
chr10	ENSEMBL_gcm37	exon	66023385	66023448	0.00977390774614793	-	.	gene_id "ENSMUSG00000100000.9"; transcript_id "ENSMUSG00000100000.9_tx_110"; exon_id "chr10_66023385_66023448_-"; exonnum "8"; txlen "1058";
chr10	ENSEMBL_gcm37	exon	66023385	66023448	0.00960995932730953	-	.	gene_id "ENSMUSG00000100000.9"; transcript_id "ENSMUSG00000100000.9_tx_111"; exon_id "chr10_66023385_66023448_-"; exonnum "5"; txlen "800";
chr10	ENSEMBL_gcm37	exon	66023385	66023448	0.00960995932730953	-	.	gene_id "ENSMUSG00000100000.9"; transcript_id "ENSMUSG00000100000.9_tx_112"; exon_id "chr10_66023385_66023448_-"; exonnum "5"; txlen "678";
chr10	ENSEMBL_gcm37	exon	66023385	66023448	0.00960995932730953	-	.	gene_id "ENSMUSG00000100000.9"; transcript_id "ENSMUSG00000100000.9_tx_113"; exon_id "chr10_66023385_66023448_-"; exonnum "5"; txlen "810";
chr10	ENSEMBL_gcm37	exon	66023385	66023448	0.00960995932730953	-	.	gene_id "ENSMUSG00000100000.9"; transcript_id "ENSMUSG00000100000.9_tx_114"; exon_id "chr10_66023385_66023448_-"; exonnum "5"; txlen "688";
chr10	ENSEMBL_gcm37	exon	66023385	66023448	0.00913120718470967	-	.	gene_id "ENSMUSG00000100000.9"; transcript_id "ENSMUSG00000100000.9_tx_115"; exon_id "chr10_66023385_66023448_-"; exonnum "7"; txlen "984";
chr10	ENSEMBL_gcm37	exon	66023385	66023448	0.00864001348726841	-	.	gene_id "ENSMUSG00000100000.9"; transcript_id "ENSMUSG00000100000.9_tx_119"; exon_id "chr10_66023385_66023448_-"; exonnum "9"; txlen "1179";
chr10	ENSEMBL_gcm37	exon	66023385	66023448	0.00806401258811719	-	.	gene_id "ENSMUSG00000100000.9"; transcript_id "ENSMUSG00000100000.9_tx_126"; exon_id "chr10_66023385_66023448_-"; exonnum "9"; txlen "1213";
chr10	ENSEMBL_gcm37	exon	66023385	66023448	0.00806401258811719	-	.	gene_id "ENSMUSG00000100000.9"; transcript_id "ENSMUSG00000100000.9_tx_128"; exon_id "chr10_66023385_66023448_-"; exonnum "8"; txlen "1193";
chr10	ENSEMBL_gcm37	exon	66023385	66023448	0.00806401258811719	-	.	gene_id "ENSMUSG00000100000.9"; transcript_id "ENSMUSG00000100000.9_tx_129"; exon_id "chr10_66023385_66023448_-"; exonnum "8"; txlen "1105";
chr10	ENSEMBL_gcm37	exon	66023385	66023448	0.00806401258811719	-	.	gene_id "ENSMUSG00000100000.9"; transcript_id "ENSMUSG00000100000.9_tx_130"; exon_id "chr10_66023385_66023448_-"; exonnum "7"; txlen "950";
chr10	ENSEMBL_gcm37	exon	66023385	66023448	0.00806401258811719	-	.	gene_id "ENSMUSG00000100000.9"; transcript_id "ENSMUSG00000100000.9_tx_131"; exon_id "chr10_66023385_66023448_-"; exonnum "8"; txlen "1071";
chr10	ENSEMBL_gcm37	exon	66023385	66023448	0.00746990414954302	-	.	gene_id "ENSMUSG00000100000.9"; transcript_id "ENSMUSG00000100000.9_tx_133"; exon_id "chr10_66023385_66023448_-"; exonnum "8"; txlen "1262";
chr10	ENSEMBL_gcm37	exon	66023385	66023448	0.00718839582770115	-	.	gene_id "ENSMUSG00000100000.9"; transcript_id "ENSMUSG00000100000.9_tx_134"; exon_id "chr10_66023385_66023448_-"; exonnum "4"; txlen "724";
chr10	ENSEMBL_gcm37	exon	66023385	66023448	0.00682446387011836	-	.	gene_id "ENSMUSG00000100000.9"; transcript_id "ENSMUSG00000100000.9_tx_135"; exon_id "chr10_66023385_66023448_-"; exonnum "3"; txlen "729";
chr10	ENSEMBL_gcm37	exon	66023385	66023448	0.00682446387011836	-	.	gene_id "ENSMUSG00000100000.9"; transcript_id "ENSMUSG00000100000.9_tx_136"; exon_id "chr10_66023385_66023448_-"; exonnum "3"; txlen "607";
chr10	ENSEMBL_gcm37	exon	66023385	66023448	0.0847351683423845	-	.	gene_id "ENSMUSG00000100000.9"; transcript_id "ENSMUSG00000100000.9_tx_14"; exon_id "chr10_66023385_66023448_-"; exonnum "2"; txlen "560";
chr10	ENSEMBL_gcm37	exon	66023385	66023448	0.0042173830994534	-	.	gene_id "ENSMUSG00000100000.9"; transcript_id "ENSMUSG00000100000.9_tx_143"; exon_id "chr10_66023385_66023448_-"; exonnum "9"; txlen "1393";
chr10	ENSEMBL_gcm37	exon	66023385	66023448	0.073495139820558	-	.	gene_id "ENSMUSG00000100000.9"; transcript_id "ENSMUSG00000100000.9_tx_15"; exon_id "chr10_66023385_66023448_-"; exonnum "6"; txlen "1047";
chr10	ENSEMBL_gcm37	exon	66023385	66023448	0.073495139820558	-	.	gene_id "ENSMUSG00000100000.9"; transcript_id "ENSMUSG00000100000.9_tx_16"; exon_id "chr10_66023385_66023448_-"; exonnum "4"; txlen "768";
chr10	ENSEMBL_gcm37	exon	66023385	66023448	0.0641235395826866	-	.	gene_id "ENSMUSG00000100000.9"; transcript_id "ENSMUSG00000100000.9_tx_18"; exon_id "chr10_66023385_66023448_-"; exonnum "8"; txlen "953";
chr10	ENSEMBL_gcm37	exon	66023385	66023448	0.0641235395826866	-	.	gene_id "ENSMUSG00000100000.9"; transcript_id "ENSMUSG00000100000.9_tx_19"; exon_id "chr10_66023385_66023448_-"; exonnum "6"; txlen "674";
chr10	ENSEMBL_gcm37	exon	66023385	66023448	0.0641235395826866	-	.	gene_id "ENSMUSG00000100000.9"; transcript_id "ENSMUSG00000100000.9_tx_20"; exon_id "chr10_66023385_66023448_-"; exonnum "7"; txlen "832";
chr10	ENSEMBL_gcm37	exon	66023385	66023448	0.0641235395826866	-	.	gene_id "ENSMUSG00000100000.9"; transcript_id "ENSMUSG00000100000.9_tx_21"; exon_id "chr10_66023385_66023448_-"; exonnum "5"; txlen "589";
chr10	ENSEMBL_gcm37	exon	66023385	66023448	0.0469983071168708	-	.	gene_id "ENSMUSG00000100000.9"; transcript_id "ENSMUSG00000100000.9_tx_25"; exon_id "chr10_66023385_66023448_-"; exonnum "4"; txlen "837";
chr10	ENSEMBL_gcm37	exon	66023385	66023448	0.0452416274306924	-	.	gene_id "ENSMUSG00000100000.9"; transcript_id "ENSMUSG00000100000.9_tx_27"; exon_id "chr10_66023385_66023448_-"; exonnum "6"; txlen "908";
chr10	ENSEMBL_gcm37	exon	66023385	66023448	0.0401738432467524	-	.	gene_id "ENSMUSG00000100000.9"; transcript_id "ENSMUSG00000100000.9_tx_28"; exon_id "chr10_66023385_66023448_-"; exonnum "7"; txlen "1201";
chr10	ENSEMBL_gcm37	exon	66023385	66023448	0.0399449147155442	-	.	gene_id "ENSMUSG00000100000.9"; transcript_id "ENSMUSG00000100000.9_tx_29"; exon_id "chr10_66023385_66023448_-"; exonnum "6"; txlen "918";
chr10	ENSEMBL_gcm37	exon	66023385	66023448	0.0386816525371358	-	.	gene_id "ENSMUSG00000100000.9"; transcript_id "ENSMUSG00000100000.9_tx_33"; exon_id "chr10_66023385_66023448_-"; exonnum "7"; txlen "1001";
chr10	ENSEMBL_gcm37	exon	66023385	66023448	0.0386816525371358	-	.	gene_id "ENSMUSG00000100000.9"; transcript_id "ENSMUSG00000100000.9_tx_34"; exon_id "chr10_66023385_66023448_-"; exonnum "6"; txlen "925";
chr10	ENSEMBL_gcm37	exon	66023385	66023448	0.0386816525371358	-	.	gene_id "ENSMUSG00000100000.9"; transcript_id "ENSMUSG00000100000.9_tx_35"; exon_id "chr10_66023385_66023448_-"; exonnum "6"; txlen "893";
chr10	ENSEMBL_gcm37	exon	66023385	66023448	0.0386816525371358	-	.	gene_id "ENSMUSG00000100000.9"; transcript_id "ENSMUSG00000100000.9_tx_36"; exon_id "chr10_66023385_66023448_-"; exonnum "5"; txlen "722";
chr10	ENSEMBL_gcm37	exon	66023385	66023448	0.0386816525371358	-	.	gene_id "ENSMUSG00000100000.9"; transcript_id "ENSMUSG00000100000.9_tx_37"; exon_id "chr10_66023385_66023448_-"; exonnum "4"; txlen "614";
chr10	ENSEMBL_gcm37	exon	66023385	66023448	0.0386816525371358	-	.	gene_id "ENSMUSG00000100000.9"; transcript_id "ENSMUSG00000100000.9_tx_38"; exon_id "chr10_66023385_66023448_-"; exonnum "4"; txlen "646";
chr10	ENSEMBL_gcm37	exon	66023385	66023448	0.0362530834216905	-	.	gene_id "ENSMUSG00000100000.9"; transcript_id "ENSMUSG00000100000.9_tx_41"; exon_id "chr10_66023385_66023448_-"; exonnum "6"; txlen "786";
chr10	ENSEMBL_gcm37	exon	66023385	66023448	0.0362530834216905	-	.	gene_id "ENSMUSG00000100000.9"; transcript_id "ENSMUSG00000100000.9_tx_42"; exon_id "chr10_66023385_66023448_-"; exonnum "6"; txlen "796";
chr10	ENSEMBL_gcm37	exon	66023385	66023448	0.0329854474190513	-	.	gene_id "ENSMUSG00000100000.9"; transcript_id "ENSMUSG00000100000.9_tx_46"; exon_id "chr10_66023385_66023448_-"; exonnum "9"; txlen "1272";
chr10	ENSEMBL_gcm37	exon	66023385	66023448	0.0308213672801677	-	.	gene_id "ENSMUSG00000100000.9"; transcript_id "ENSMUSG00000100000.9_tx_48"; exon_id "chr10_66023385_66023448_-"; exonnum "4"; txlen "715";
chr10	ENSEMBL_gcm37	exon	66023385	66023448	0.0276887347039031	-	.	gene_id "ENSMUSG00000100000.9"; transcript_id "ENSMUSG00000100000.9_tx_49"; exon_id "chr10_66023385_66023448_-"; exonnum "9"; txlen "1282";
chr10	ENSEMBL_gcm37	exon	66023385	66023448	0.0239969034100493	-	.	gene_id "ENSMUSG00000100000.9"; transcript_id "ENSMUSG00000100000.9_tx_59"; exon_id "chr10_66023385_66023448_-"; exonnum "9"; txlen "1160";
chr10	ENSEMBL_gcm37	exon	66023385	66023448	0.135170527302232	-	.	gene_id "ENSMUSG00000100000.9"; transcript_id "ENSMUSG00000100000.9_tx_6"; exon_id "chr10_66023385_66023448_-"; exonnum "7"; txlen "1123";
chr10	ENSEMBL_gcm37	exon	66023385	66023448	0.0239969034100493	-	.	gene_id "ENSMUSG00000100000.9"; transcript_id "ENSMUSG00000100000.9_tx_60"; exon_id "chr10_66023385_66023448_-"; exonnum "9"; txlen "1150";
chr10	ENSEMBL_gcm37	exon	66023385	66023448	0.0239969034100493	-	.	gene_id "ENSMUSG00000100000.9"; transcript_id "ENSMUSG00000100000.9_tx_61"; exon_id "chr10_66023385_66023448_-"; exonnum "7"; txlen "1079";
chr10	ENSEMBL_gcm37	exon	66023385	66023448	0.0223218607281246	-	.	gene_id "ENSMUSG00000100000.9"; transcript_id "ENSMUSG00000100000.9_tx_66"; exon_id "chr10_66023385_66023448_-"; exonnum "4"; txlen "759";
chr10	ENSEMBL_gcm37	exon	66023385	66023448	0.113528907342971	-	.	gene_id "ENSMUSG00000100000.9"; transcript_id "ENSMUSG00000100000.9_tx_7"; exon_id "chr10_66023385_66023448_-"; exonnum "3"; txlen "790";
chr10	ENSEMBL_gcm37	exon	66023385	66023448	0.014992119630196	-	.	gene_id "ENSMUSG00000100000.9"; transcript_id "ENSMUSG00000100000.9_tx_83"; exon_id "chr10_66023385_66023448_-"; exonnum "8"; txlen "1180";
chr10	ENSEMBL_gcm37	exon	66023385	66023448	0.0144161187310448	-	.	gene_id "ENSMUSG00000100000.9"; transcript_id "ENSMUSG00000100000.9_tx_85"; exon_id "chr10_66023385_66023448_-"; exonnum "8"; txlen "1092";
chr10	ENSEMBL_gcm37	exon	66023385	66023448	0.0138443673519515	-	.	gene_id "ENSMUSG00000100000.9"; transcript_id "ENSMUSG00000100000.9_tx_87"; exon_id "chr10_66023385_66023448_-"; exonnum "9"; txlen "1230";
chr10	ENSEMBL_gcm37	exon	66023385	66023448	0.0138443673519515	-	.	gene_id "ENSMUSG00000100000.9"; transcript_id "ENSMUSG00000100000.9_tx_88"; exon_id "chr10_66023385_66023448_-"; exonnum "9"; txlen "1220";
chr10	ENSEMBL_gcm37	exon	66023385	66023448	0.0138443673519515	-	.	gene_id "ENSMUSG00000100000.9"; transcript_id "ENSMUSG00000100000.9_tx_89"; exon_id "chr10_66023385_66023448_-"; exonnum "7"; txlen "1149";
chr10	ENSEMBL_gcm37	exon	66023385	66023448	0.10830862710398	-	.	gene_id "ENSMUSG00000100000.9"; transcript_id "ENSMUSG00000100000.9_tx_9"; exon_id "chr10_66023385_66023448_-"; exonnum "6"; txlen "1015";
chr10	ENSEMBL_gcm37	exon	66023385	66023448	0.0138443673519515	-	.	gene_id "ENSMUSG00000100000.9"; transcript_id "ENSMUSG00000100000.9_tx_90"; exon_id "chr10_66023385_66023448_-"; exonnum "6"; txlen "866";
chr10	ENSEMBL_gcm37	exon	66023385	66023448	0.0138443673519515	-	.	gene_id "ENSMUSG00000100000.9"; transcript_id "ENSMUSG00000100000.9_tx_91"; exon_id "chr10_66023385_66023448_-"; exonnum "6"; txlen "856";
chr10	ENSEMBL_gcm37	exon	66023385	66023448	0.0138443673519515	-	.	gene_id "ENSMUSG00000100000.9"; transcript_id "ENSMUSG00000100000.9_tx_92"; exon_id "chr10_66023385_66023448_-"; exonnum "4"; txlen "785";
chr10	ENSEMBL_gcm37	exon	66023385	66023448	0.0138062215514823	-	.	gene_id "ENSMUSG00000100000.9"; transcript_id "ENSMUSG00000100000.9_tx_93"; exon_id "chr10_66023385_66023448_-"; exonnum "2"; txlen "681";
chr10	ENSEMBL_gcm37	exon	66023385	66023448	0.0131634618223832	-	.	gene_id "ENSMUSG00000100000.9"; transcript_id "ENSMUSG00000100000.9_tx_98"; exon_id "chr10_66023385_66023448_-"; exonnum "7"; txlen "1072";
chr10	ENSEMBL_gcm37	exon	66023385	66023448	0.0128573965867218	-	.	gene_id "ENSMUSG00000100000.9"; transcript_id "ENSMUSG00000100000.9_tx_99"; exon_id "chr10_66023385_66023448_-"; exonnum "9"; txlen "1301";
chr10	HAVANA	exon	66031409	66031518	0	-	.	gene_id "ENSMUSG00000100000.9"; transcript_id "ENSMUST00000381454.1"; gene_type "lncRNA"; gene_name "1700023F02Rik"; transcript_type "lncRNA"; transcript_name "1700023F02Rik-229"; exon_number 2; exon_id "ENSMUSE00001749955.1"; level 2; mgi_id "MGI:1916683"; tag "TAGENE"; havana_gene "OTTMUSG00000045139.1";
chr10	HAVANA	exon	66031409	66031518	0	-	.	gene_id "ENSMUSG00000100000.9"; transcript_id "ENSMUST00000381460.1"; gene_type "lncRNA"; gene_name "1700023F02Rik"; transcript_type "lncRNA"; transcript_name "1700023F02Rik-235"; exon_number 2; exon_id "ENSMUSE00001749955.1"; level 2; mgi_id "MGI:1916683"; tag "TAGENE"; havana_gene "OTTMUSG00000045139.1";
chr10	HAVANA	exon	66031409	66031518	0	-	.	gene_id "ENSMUSG00000100000.9"; transcript_id "ENSMUST00000381452.1"; gene_type "lncRNA"; gene_name "1700023F02Rik"; transcript_type "lncRNA"; transcript_name "1700023F02Rik-227"; exon_number 2; exon_id "ENSMUSE00001749955.1"; level 2; mgi_id "MGI:1916683"; tag "TAGENE"; havana_gene "OTTMUSG00000045139.1";
chr10	HAVANA	exon	66031409	66031518	0	-	.	gene_id "ENSMUSG00000100000.9"; transcript_id "ENSMUST00000381464.1"; gene_type "lncRNA"; gene_name "1700023F02Rik"; transcript_type "lncRNA"; transcript_name "1700023F02Rik-239"; exon_number 2; exon_id "ENSMUSE00001749955.1"; level 2; mgi_id "MGI:1916683"; tag "basic"; tag "TAGENE"; havana_gene "OTTMUSG00000045139.1";
chr10	HAVANA	exon	66031409	66031529	0	-	.	gene_id "ENSMUSG00000100000.9"; transcript_id "ENSMUST00000244811.2"; gene_type "lncRNA"; gene_name "1700023F02Rik"; transcript_type "lncRNA"; transcript_name "1700023F02Rik-206"; exon_number 2; exon_id "ENSMUSE00001484500.1"; level 2; mgi_id "MGI:1916683"; tag "basic"; tag "TAGENE"; havana_gene "OTTMUSG00000045139.1";
chr10	HAVANA	exon	66031409	66031529	0	-	.	gene_id "ENSMUSG00000100000.9"; transcript_id "ENSMUST00000381440.1"; gene_type "lncRNA"; gene_name "1700023F02Rik"; transcript_type "lncRNA"; transcript_name "1700023F02Rik-216"; exon_number 2; exon_id "ENSMUSE00001484500.1"; level 2; mgi_id "MGI:1916683"; tag "basic"; tag "TAGENE"; havana_gene "OTTMUSG00000045139.1";
chr10	HAVANA	exon	66031409	66031529	0	-	.	gene_id "ENSMUSG00000100000.9"; transcript_id "ENSMUST00000381458.1"; gene_type "lncRNA"; gene_name "1700023F02Rik"; transcript_type "lncRNA"; transcript_name "1700023F02Rik-233"; exon_number 2; exon_id "ENSMUSE00001484500.1"; level 2; mgi_id "MGI:1916683"; tag "TAGENE"; havana_gene "OTTMUSG00000045139.1";
chr10	HAVANA	exon	66031409	66031529	0	-	.	gene_id "ENSMUSG00000100000.9"; transcript_id "ENSMUST00000381447.1"; gene_type "lncRNA"; gene_name "1700023F02Rik"; transcript_type "lncRNA"; transcript_name "1700023F02Rik-222"; exon_number 2; exon_id "ENSMUSE00001484500.1"; level 2; mgi_id "MGI:1916683"; tag "TAGENE"; havana_gene "OTTMUSG00000045139.1";
chr10	HAVANA	exon	66031409	66031529	0	-	.	gene_id "ENSMUSG00000100000.9"; transcript_id "ENSMUST00000381431.1"; gene_type "lncRNA"; gene_name "1700023F02Rik"; transcript_type "lncRNA"; transcript_name "1700023F02Rik-207"; exon_number 7; exon_id "ENSMUSE00001484500.1"; level 2; mgi_id "MGI:1916683"; tag "basic"; tag "Ensembl_canonical"; tag "GENCODE_Primary"; tag "TAGENE"; havana_gene "OTTMUSG00000045139.1";
chr10	HAVANA	exon	66031409	66031529	0	-	.	gene_id "ENSMUSG00000100000.9"; transcript_id "ENSMUST00000381444.1"; gene_type "lncRNA"; gene_name "1700023F02Rik"; transcript_type "lncRNA"; transcript_name "1700023F02Rik-219"; exon_number 2; exon_id "ENSMUSE00001484500.1"; level 2; mgi_id "MGI:1916683"; tag "basic"; tag "TAGENE"; havana_gene "OTTMUSG00000045139.1";
chr10	ENSEMBL_gcm37	exon	66031409	66031529	0.0105533929901169	-	.	gene_id "ENSMUSG00000100000.9"; transcript_id "ENSMUSG00000100000.9_tx_109"; exon_id "chr10_66031409_66031529_-"; exonnum "8"; txlen "1383";
chr10	ENSEMBL_gcm37	exon	66031409	66031529	0.00864001348726841	-	.	gene_id "ENSMUSG00000100000.9"; transcript_id "ENSMUSG00000100000.9_tx_119"; exon_id "chr10_66031409_66031529_-"; exonnum "8"; txlen "1179";
chr10	ENSEMBL_gcm37	exon	66031409	66031529	0.00806401258811719	-	.	gene_id "ENSMUSG00000100000.9"; transcript_id "ENSMUSG00000100000.9_tx_126"; exon_id "chr10_66031409_66031529_-"; exonnum "8"; txlen "1213";
chr10	ENSEMBL_gcm37	exon	66031409	66031529	0.00806401258811719	-	.	gene_id "ENSMUSG00000100000.9"; transcript_id "ENSMUSG00000100000.9_tx_128"; exon_id "chr10_66031409_66031529_-"; exonnum "7"; txlen "1193";
chr10	ENSEMBL_gcm37	exon	66031409	66031529	0.00806401258811719	-	.	gene_id "ENSMUSG00000100000.9"; transcript_id "ENSMUSG00000100000.9_tx_129"; exon_id "chr10_66031409_66031529_-"; exonnum "7"; txlen "1105";
chr10	ENSEMBL_gcm37	exon	66031409	66031529	0.00806401258811719	-	.	gene_id "ENSMUSG00000100000.9"; transcript_id "ENSMUSG00000100000.9_tx_131"; exon_id "chr10_66031409_66031529_-"; exonnum "7"; txlen "1071";
chr10	ENSEMBL_gcm37	exon	66031409	66031529	0.0042173830994534	-	.	gene_id "ENSMUSG00000100000.9"; transcript_id "ENSMUSG00000100000.9_tx_143"; exon_id "chr10_66031409_66031529_-"; exonnum "8"; txlen "1393";
chr10	ENSEMBL_gcm37	exon	66031409	66031529	0.073495139820558	-	.	gene_id "ENSMUSG00000100000.9"; transcript_id "ENSMUSG00000100000.9_tx_15"; exon_id "chr10_66031409_66031529_-"; exonnum "5"; txlen "1047";
chr10	ENSEMBL_gcm37	exon	66031409	66031529	0.0641235395826866	-	.	gene_id "ENSMUSG00000100000.9"; transcript_id "ENSMUSG00000100000.9_tx_18"; exon_id "chr10_66031409_66031529_-"; exonnum "7"; txlen "953";
chr10	ENSEMBL_gcm37	exon	66031409	66031529	0.0401738432467524	-	.	gene_id "ENSMUSG00000100000.9"; transcript_id "ENSMUSG00000100000.9_tx_28"; exon_id "chr10_66031409_66031529_-"; exonnum "6"; txlen "1201";
chr10	ENSEMBL_gcm37	exon	66031409	66031529	0.0386816525371358	-	.	gene_id "ENSMUSG00000100000.9"; transcript_id "ENSMUSG00000100000.9_tx_33"; exon_id "chr10_66031409_66031529_-"; exonnum "6"; txlen "1001";
chr10	ENSEMBL_gcm37	exon	66031409	66031529	0.0386816525371358	-	.	gene_id "ENSMUSG00000100000.9"; transcript_id "ENSMUSG00000100000.9_tx_34"; exon_id "chr10_66031409_66031529_-"; exonnum "5"; txlen "925";
chr10	ENSEMBL_gcm37	exon	66031409	66031529	0.0386816525371358	-	.	gene_id "ENSMUSG00000100000.9"; transcript_id "ENSMUSG00000100000.9_tx_35"; exon_id "chr10_66031409_66031529_-"; exonnum "5"; txlen "893";
chr10	ENSEMBL_gcm37	exon	66031409	66031529	0.0329854474190513	-	.	gene_id "ENSMUSG00000100000.9"; transcript_id "ENSMUSG00000100000.9_tx_46"; exon_id "chr10_66031409_66031529_-"; exonnum "8"; txlen "1272";
chr10	ENSEMBL_gcm37	exon	66031409	66031529	0.0276887347039031	-	.	gene_id "ENSMUSG00000100000.9"; transcript_id "ENSMUSG00000100000.9_tx_49"; exon_id "chr10_66031409_66031529_-"; exonnum "8"; txlen "1282";
chr10	ENSEMBL_gcm37	exon	66031409	66031529	0.0239969034100493	-	.	gene_id "ENSMUSG00000100000.9"; transcript_id "ENSMUSG00000100000.9_tx_59"; exon_id "chr10_66031409_66031529_-"; exonnum "8"; txlen "1160";
chr10	ENSEMBL_gcm37	exon	66031409	66031529	0.135170527302232	-	.	gene_id "ENSMUSG00000100000.9"; transcript_id "ENSMUSG00000100000.9_tx_6"; exon_id "chr10_66031409_66031529_-"; exonnum "6"; txlen "1123";
chr10	ENSEMBL_gcm37	exon	66031409	66031529	0.0239969034100493	-	.	gene_id "ENSMUSG00000100000.9"; transcript_id "ENSMUSG00000100000.9_tx_60"; exon_id "chr10_66031409_66031529_-"; exonnum "8"; txlen "1150";
chr10	ENSEMBL_gcm37	exon	66031409	66031529	0.0239969034100493	-	.	gene_id "ENSMUSG00000100000.9"; transcript_id "ENSMUSG00000100000.9_tx_61"; exon_id "chr10_66031409_66031529_-"; exonnum "6"; txlen "1079";
chr10	ENSEMBL_gcm37	exon	66031409	66031529	0.113528907342971	-	.	gene_id "ENSMUSG00000100000.9"; transcript_id "ENSMUSG00000100000.9_tx_7"; exon_id "chr10_66031409_66031529_-"; exonnum "2"; txlen "790";
chr10	ENSEMBL_gcm37	exon	66031409	66031529	0.0138443673519515	-	.	gene_id "ENSMUSG00000100000.9"; transcript_id "ENSMUSG00000100000.9_tx_87"; exon_id "chr10_66031409_66031529_-"; exonnum "8"; txlen "1230";
chr10	ENSEMBL_gcm37	exon	66031409	66031529	0.0138443673519515	-	.	gene_id "ENSMUSG00000100000.9"; transcript_id "ENSMUSG00000100000.9_tx_88"; exon_id "chr10_66031409_66031529_-"; exonnum "8"; txlen "1220";
chr10	ENSEMBL_gcm37	exon	66031409	66031529	0.0138443673519515	-	.	gene_id "ENSMUSG00000100000.9"; transcript_id "ENSMUSG00000100000.9_tx_89"; exon_id "chr10_66031409_66031529_-"; exonnum "6"; txlen "1149";
chr10	ENSEMBL_gcm37	exon	66031409	66031529	0.10830862710398	-	.	gene_id "ENSMUSG00000100000.9"; transcript_id "ENSMUSG00000100000.9_tx_9"; exon_id "chr10_66031409_66031529_-"; exonnum "5"; txlen "1015";
chr10	ENSEMBL_gcm37	exon	66031409	66031529	0.0128573965867218	-	.	gene_id "ENSMUSG00000100000.9"; transcript_id "ENSMUSG00000100000.9_tx_99"; exon_id "chr10_66031409_66031529_-"; exonnum "8"; txlen "1301";
chr10	HAVANA	exon	66035152	66035174	0	-	.	gene_id "ENSMUSG00000100000.9"; transcript_id "ENSMUST00000381460.1"; gene_type "lncRNA"; gene_name "1700023F02Rik"; transcript_type "lncRNA"; transcript_name "1700023F02Rik-235"; exon_number 1; exon_id "ENSMUSE00001749945.1"; level 2; mgi_id "MGI:1916683"; tag "TAGENE"; havana_gene "OTTMUSG00000045139.1";
chr10	HAVANA	exon	66035152	66035195	0	-	.	gene_id "ENSMUSG00000100000.9"; transcript_id "ENSMUST00000381458.1"; gene_type "lncRNA"; gene_name "1700023F02Rik"; transcript_type "lncRNA"; transcript_name "1700023F02Rik-233"; exon_number 1; exon_id "ENSMUSE00001749964.1"; level 2; mgi_id "MGI:1916683"; tag "TAGENE"; havana_gene "OTTMUSG00000045139.1";
chr10	HAVANA	exon	66035152	66035195	0	-	.	gene_id "ENSMUSG00000100000.9"; transcript_id "ENSMUST00000381459.1"; gene_type "lncRNA"; gene_name "1700023F02Rik"; transcript_type "lncRNA"; transcript_name "1700023F02Rik-234"; exon_number 1; exon_id "ENSMUSE00001749964.1"; level 2; mgi_id "MGI:1916683"; tag "basic"; tag "TAGENE"; havana_gene "OTTMUSG00000045139.1";
chr10	HAVANA	exon	66035152	66035290	0	-	.	gene_id "ENSMUSG00000100000.9"; transcript_id "ENSMUST00000381457.1"; gene_type "lncRNA"; gene_name "1700023F02Rik"; transcript_type "lncRNA"; transcript_name "1700023F02Rik-232"; exon_number 1; exon_id "ENSMUSE00001749957.1"; level 2; mgi_id "MGI:1916683"; tag "TAGENE"; havana_gene "OTTMUSG00000045139.1";
chr10	HAVANA	exon	66035152	66035291	0	-	.	gene_id "ENSMUSG00000100000.9"; transcript_id "ENSMUST00000381456.1"; gene_type "lncRNA"; gene_name "1700023F02Rik"; transcript_type "lncRNA"; transcript_name "1700023F02Rik-231"; exon_number 1; exon_id "ENSMUSE00001749968.1"; level 2; mgi_id "MGI:1916683"; tag "TAGENE"; havana_gene "OTTMUSG00000045139.1";
chr10	HAVANA	exon	66035152	66035299	0	-	.	gene_id "ENSMUSG00000100000.9"; transcript_id "ENSMUST00000381464.1"; gene_type "lncRNA"; gene_name "1700023F02Rik"; transcript_type "lncRNA"; transcript_name "1700023F02Rik-239"; exon_number 1; exon_id "ENSMUSE00001749939.1"; level 2; mgi_id "MGI:1916683"; tag "basic"; tag "TAGENE"; havana_gene "OTTMUSG00000045139.1";
chr10	sragcm37_mid	exon	66035152	66035309	0.0105533929901169	-	.	gene_id "ENSMUSG00000100000.9"; transcript_id "ENSMUSG00000100000.9_tx_109"; exon_id "chr10_66035152_66035309_-"; exonnum "7"; txlen "1383";
chr10	sragcm37_mid	exon	66035152	66035309	0.00977390774614793	-	.	gene_id "ENSMUSG00000100000.9"; transcript_id "ENSMUSG00000100000.9_tx_110"; exon_id "chr10_66035152_66035309_-"; exonnum "7"; txlen "1058";
chr10	sragcm37_mid	exon	66035152	66035309	0.00913120718470967	-	.	gene_id "ENSMUSG00000100000.9"; transcript_id "ENSMUSG00000100000.9_tx_115"; exon_id "chr10_66035152_66035309_-"; exonnum "6"; txlen "984";
chr10	sragcm37_mid	exon	66035152	66035309	0.00864001348726841	-	.	gene_id "ENSMUSG00000100000.9"; transcript_id "ENSMUSG00000100000.9_tx_119"; exon_id "chr10_66035152_66035309_-"; exonnum "7"; txlen "1179";
chr10	sragcm37_mid	exon	66035152	66035309	0.00806401258811719	-	.	gene_id "ENSMUSG00000100000.9"; transcript_id "ENSMUSG00000100000.9_tx_126"; exon_id "chr10_66035152_66035309_-"; exonnum "7"; txlen "1213";
chr10	sragcm37_mid	exon	66035152	66035309	0.00806401258811719	-	.	gene_id "ENSMUSG00000100000.9"; transcript_id "ENSMUSG00000100000.9_tx_128"; exon_id "chr10_66035152_66035309_-"; exonnum "6"; txlen "1193";
chr10	sragcm37_mid	exon	66035152	66035309	0.00806401258811719	-	.	gene_id "ENSMUSG00000100000.9"; transcript_id "ENSMUSG00000100000.9_tx_129"; exon_id "chr10_66035152_66035309_-"; exonnum "6"; txlen "1105";
chr10	sragcm37_mid	exon	66035152	66035309	0.00806401258811719	-	.	gene_id "ENSMUSG00000100000.9"; transcript_id "ENSMUSG00000100000.9_tx_130"; exon_id "chr10_66035152_66035309_-"; exonnum "6"; txlen "950";
chr10	sragcm37_mid	exon	66035152	66035309	0.00806401258811719	-	.	gene_id "ENSMUSG00000100000.9"; transcript_id "ENSMUSG00000100000.9_tx_131"; exon_id "chr10_66035152_66035309_-"; exonnum "6"; txlen "1071";
chr10	sragcm37_mid	exon	66035152	66035309	0.00746990414954302	-	.	gene_id "ENSMUSG00000100000.9"; transcript_id "ENSMUSG00000100000.9_tx_133"; exon_id "chr10_66035152_66035309_-"; exonnum "7"; txlen "1262";
chr10	sragcm37_mid	exon	66035152	66035309	0.0042173830994534	-	.	gene_id "ENSMUSG00000100000.9"; transcript_id "ENSMUSG00000100000.9_tx_143"; exon_id "chr10_66035152_66035309_-"; exonnum "7"; txlen "1393";
chr10	sragcm37_mid	exon	66035152	66035309	0.073495139820558	-	.	gene_id "ENSMUSG00000100000.9"; transcript_id "ENSMUSG00000100000.9_tx_15"; exon_id "chr10_66035152_66035309_-"; exonnum "4"; txlen "1047";
chr10	sragcm37_mid	exon	66035152	66035309	0.0641235395826866	-	.	gene_id "ENSMUSG00000100000.9"; transcript_id "ENSMUSG00000100000.9_tx_18"; exon_id "chr10_66035152_66035309_-"; exonnum "6"; txlen "953";
chr10	sragcm37_mid	exon	66035152	66035309	0.0641235395826866	-	.	gene_id "ENSMUSG00000100000.9"; transcript_id "ENSMUSG00000100000.9_tx_20"; exon_id "chr10_66035152_66035309_-"; exonnum "6"; txlen "832";
chr10	sragcm37_mid	exon	66035152	66035309	0.0401738432467524	-	.	gene_id "ENSMUSG00000100000.9"; transcript_id "ENSMUSG00000100000.9_tx_28"; exon_id "chr10_66035152_66035309_-"; exonnum "5"; txlen "1201";
chr10	sragcm37_mid	exon	66035152	66035309	0.0386816525371358	-	.	gene_id "ENSMUSG00000100000.9"; transcript_id "ENSMUSG00000100000.9_tx_33"; exon_id "chr10_66035152_66035309_-"; exonnum "5"; txlen "1001";
chr10	sragcm37_mid	exon	66035152	66035309	0.0386816525371358	-	.	gene_id "ENSMUSG00000100000.9"; transcript_id "ENSMUSG00000100000.9_tx_34"; exon_id "chr10_66035152_66035309_-"; exonnum "4"; txlen "925";
chr10	sragcm37_mid	exon	66035152	66035309	0.0386816525371358	-	.	gene_id "ENSMUSG00000100000.9"; transcript_id "ENSMUSG00000100000.9_tx_35"; exon_id "chr10_66035152_66035309_-"; exonnum "4"; txlen "893";
chr10	sragcm37_mid	exon	66035152	66035309	0.0329854474190513	-	.	gene_id "ENSMUSG00000100000.9"; transcript_id "ENSMUSG00000100000.9_tx_46"; exon_id "chr10_66035152_66035309_-"; exonnum "7"; txlen "1272";
chr10	sragcm37_mid	exon	66035152	66035309	0.0276887347039031	-	.	gene_id "ENSMUSG00000100000.9"; transcript_id "ENSMUSG00000100000.9_tx_49"; exon_id "chr10_66035152_66035309_-"; exonnum "7"; txlen "1282";
chr10	sragcm37_mid	exon	66035152	66035309	0.0239969034100493	-	.	gene_id "ENSMUSG00000100000.9"; transcript_id "ENSMUSG00000100000.9_tx_59"; exon_id "chr10_66035152_66035309_-"; exonnum "7"; txlen "1160";
chr10	sragcm37_mid	exon	66035152	66035309	0.135170527302232	-	.	gene_id "ENSMUSG00000100000.9"; transcript_id "ENSMUSG00000100000.9_tx_6"; exon_id "chr10_66035152_66035309_-"; exonnum "5"; txlen "1123";
chr10	sragcm37_mid	exon	66035152	66035309	0.0239969034100493	-	.	gene_id "ENSMUSG00000100000.9"; transcript_id "ENSMUSG00000100000.9_tx_60"; exon_id "chr10_66035152_66035309_-"; exonnum "7"; txlen "1150";
chr10	sragcm37_mid	exon	66035152	66035309	0.0239969034100493	-	.	gene_id "ENSMUSG00000100000.9"; transcript_id "ENSMUSG00000100000.9_tx_61"; exon_id "chr10_66035152_66035309_-"; exonnum "5"; txlen "1079";
chr10	sragcm37_mid	exon	66035152	66035309	0.113528907342971	-	.	gene_id "ENSMUSG00000100000.9"; transcript_id "ENSMUSG00000100000.9_tx_7"; exon_id "chr10_66035152_66035309_-"; exonnum "1"; txlen "790";
chr10	sragcm37_mid	exon	66035152	66035309	0.014992119630196	-	.	gene_id "ENSMUSG00000100000.9"; transcript_id "ENSMUSG00000100000.9_tx_83"; exon_id "chr10_66035152_66035309_-"; exonnum "7"; txlen "1180";
chr10	sragcm37_mid	exon	66035152	66035309	0.0144161187310448	-	.	gene_id "ENSMUSG00000100000.9"; transcript_id "ENSMUSG00000100000.9_tx_85"; exon_id "chr10_66035152_66035309_-"; exonnum "7"; txlen "1092";
chr10	sragcm37_mid	exon	66035152	66035309	0.0138443673519515	-	.	gene_id "ENSMUSG00000100000.9"; transcript_id "ENSMUSG00000100000.9_tx_87"; exon_id "chr10_66035152_66035309_-"; exonnum "7"; txlen "1230";
chr10	sragcm37_mid	exon	66035152	66035309	0.0138443673519515	-	.	gene_id "ENSMUSG00000100000.9"; transcript_id "ENSMUSG00000100000.9_tx_88"; exon_id "chr10_66035152_66035309_-"; exonnum "7"; txlen "1220";
chr10	sragcm37_mid	exon	66035152	66035309	0.0138443673519515	-	.	gene_id "ENSMUSG00000100000.9"; transcript_id "ENSMUSG00000100000.9_tx_89"; exon_id "chr10_66035152_66035309_-"; exonnum "5"; txlen "1149";
chr10	sragcm37_mid	exon	66035152	66035309	0.10830862710398	-	.	gene_id "ENSMUSG00000100000.9"; transcript_id "ENSMUSG00000100000.9_tx_9"; exon_id "chr10_66035152_66035309_-"; exonnum "4"; txlen "1015";
chr10	sragcm37_mid	exon	66035152	66035309	0.0138062215514823	-	.	gene_id "ENSMUSG00000100000.9"; transcript_id "ENSMUSG00000100000.9_tx_93"; exon_id "chr10_66035152_66035309_-"; exonnum "1"; txlen "681";
chr10	sragcm37_mid	exon	66035152	66035309	0.0131634618223832	-	.	gene_id "ENSMUSG00000100000.9"; transcript_id "ENSMUSG00000100000.9_tx_98"; exon_id "chr10_66035152_66035309_-"; exonnum "6"; txlen "1072";
chr10	sragcm37_mid	exon	66035152	66035309	0.0128573965867218	-	.	gene_id "ENSMUSG00000100000.9"; transcript_id "ENSMUSG00000100000.9_tx_99"; exon_id "chr10_66035152_66035309_-"; exonnum "7"; txlen "1301";
chr10	HAVANA	exon	66035152	66035381	0	-	.	gene_id "ENSMUSG00000100000.9"; transcript_id "ENSMUST00000381455.1"; gene_type "lncRNA"; gene_name "1700023F02Rik"; transcript_type "lncRNA"; transcript_name "1700023F02Rik-230"; exon_number 1; exon_id "ENSMUSE00001749932.1"; level 2; mgi_id "MGI:1916683"; tag "TAGENE"; havana_gene "OTTMUSG00000045139.1";
chr10	HAVANA	exon	66036128	66036212	0	-	.	gene_id "ENSMUSG00000100000.9"; transcript_id "ENSMUST00000381454.1"; gene_type "lncRNA"; gene_name "1700023F02Rik"; transcript_type "lncRNA"; transcript_name "1700023F02Rik-229"; exon_number 1; exon_id "ENSMUSE00001749921.1"; level 2; mgi_id "MGI:1916683"; tag "TAGENE"; havana_gene "OTTMUSG00000045139.1";
chr10	HAVANA	exon	66036128	66036212	0	-	.	gene_id "ENSMUSG00000100000.9"; transcript_id "ENSMUST00000381433.1"; gene_type "lncRNA"; gene_name "1700023F02Rik"; transcript_type "lncRNA"; transcript_name "1700023F02Rik-209"; exon_number 3; exon_id "ENSMUSE00001749921.1"; level 2; mgi_id "MGI:1916683"; tag "TAGENE"; havana_gene "OTTMUSG00000045139.1";
chr10	HAVANA	exon	66036128	66036212	0	-	.	gene_id "ENSMUSG00000100000.9"; transcript_id "ENSMUST00000381432.1"; gene_type "lncRNA"; gene_name "1700023F02Rik"; transcript_type "lncRNA"; transcript_name "1700023F02Rik-208"; exon_number 5; exon_id "ENSMUSE00001749921.1"; level 2; mgi_id "MGI:1916683"; tag "basic"; tag "TAGENE"; havana_gene "OTTMUSG00000045139.1";
chr10	HAVANA	exon	66036128	66036212	0	-	.	gene_id "ENSMUSG00000100000.9"; transcript_id "ENSMUST00000381431.1"; gene_type "lncRNA"; gene_name "1700023F02Rik"; transcript_type "lncRNA"; transcript_name "1700023F02Rik-207"; exon_number 6; exon_id "ENSMUSE00001749921.1"; level 2; mgi_id "MGI:1916683"; tag "basic"; tag "Ensembl_canonical"; tag "GENCODE_Primary"; tag "TAGENE"; havana_gene "OTTMUSG00000045139.1";
chr10	HAVANA	exon	66036128	66036212	0	-	.	gene_id "ENSMUSG00000100000.9"; transcript_id "ENSMUST00000381436.1"; gene_type "lncRNA"; gene_name "1700023F02Rik"; transcript_type "lncRNA"; transcript_name "1700023F02Rik-212"; exon_number 3; exon_id "ENSMUSE00001749921.1"; level 2; mgi_id "MGI:1916683"; tag "basic"; tag "TAGENE"; havana_gene "OTTMUSG00000045139.1";
chr10	ENSEMBL_gcm37	exon	66036128	66036212	0.10830862710398	-	.	gene_id "ENSMUSG00000100000.9"; transcript_id "ENSMUSG00000100000.9_tx_10"; exon_id "chr10_66036128_66036212_-"; exonnum "4"; txlen "844";
chr10	ENSEMBL_gcm37	exon	66036128	66036212	0.0105533929901169	-	.	gene_id "ENSMUSG00000100000.9"; transcript_id "ENSMUSG00000100000.9_tx_109"; exon_id "chr10_66036128_66036212_-"; exonnum "6"; txlen "1383";
chr10	ENSEMBL_gcm37	exon	66036128	66036212	0.10830862710398	-	.	gene_id "ENSMUSG00000100000.9"; transcript_id "ENSMUSG00000100000.9_tx_11"; exon_id "chr10_66036128_66036212_-"; exonnum "3"; txlen "736";
chr10	ENSEMBL_gcm37	exon	66036128	66036212	0.00977390774614793	-	.	gene_id "ENSMUSG00000100000.9"; transcript_id "ENSMUSG00000100000.9_tx_110"; exon_id "chr10_66036128_66036212_-"; exonnum "6"; txlen "1058";
chr10	ENSEMBL_gcm37	exon	66036128	66036212	0.00913120718470967	-	.	gene_id "ENSMUSG00000100000.9"; transcript_id "ENSMUSG00000100000.9_tx_115"; exon_id "chr10_66036128_66036212_-"; exonnum "5"; txlen "984";
chr10	ENSEMBL_gcm37	exon	66036128	66036212	0.00864001348726841	-	.	gene_id "ENSMUSG00000100000.9"; transcript_id "ENSMUSG00000100000.9_tx_119"; exon_id "chr10_66036128_66036212_-"; exonnum "6"; txlen "1179";
chr10	ENSEMBL_gcm37	exon	66036128	66036212	0.00806401258811719	-	.	gene_id "ENSMUSG00000100000.9"; transcript_id "ENSMUSG00000100000.9_tx_126"; exon_id "chr10_66036128_66036212_-"; exonnum "6"; txlen "1213";
chr10	ENSEMBL_gcm37	exon	66036128	66036212	0.00806401258811719	-	.	gene_id "ENSMUSG00000100000.9"; transcript_id "ENSMUSG00000100000.9_tx_128"; exon_id "chr10_66036128_66036212_-"; exonnum "5"; txlen "1193";
chr10	ENSEMBL_gcm37	exon	66036128	66036212	0.00806401258811719	-	.	gene_id "ENSMUSG00000100000.9"; transcript_id "ENSMUSG00000100000.9_tx_129"; exon_id "chr10_66036128_66036212_-"; exonnum "5"; txlen "1105";
chr10	ENSEMBL_gcm37	exon	66036128	66036212	0.00806401258811719	-	.	gene_id "ENSMUSG00000100000.9"; transcript_id "ENSMUSG00000100000.9_tx_130"; exon_id "chr10_66036128_66036212_-"; exonnum "5"; txlen "950";
chr10	ENSEMBL_gcm37	exon	66036128	66036212	0.00806401258811719	-	.	gene_id "ENSMUSG00000100000.9"; transcript_id "ENSMUSG00000100000.9_tx_131"; exon_id "chr10_66036128_66036212_-"; exonnum "5"; txlen "1071";
chr10	ENSEMBL_gcm37	exon	66036128	66036212	0.00746990414954302	-	.	gene_id "ENSMUSG00000100000.9"; transcript_id "ENSMUSG00000100000.9_tx_133"; exon_id "chr10_66036128_66036212_-"; exonnum "6"; txlen "1262";
chr10	ENSEMBL_gcm37	exon	66036128	66036212	0.0042173830994534	-	.	gene_id "ENSMUSG00000100000.9"; transcript_id "ENSMUSG00000100000.9_tx_143"; exon_id "chr10_66036128_66036212_-"; exonnum "6"; txlen "1393";
chr10	ENSEMBL_gcm37	exon	66036128	66036212	0.073495139820558	-	.	gene_id "ENSMUSG00000100000.9"; transcript_id "ENSMUSG00000100000.9_tx_15"; exon_id "chr10_66036128_66036212_-"; exonnum "3"; txlen "1047";
chr10	ENSEMBL_gcm37	exon	66036128	66036212	0.073495139820558	-	.	gene_id "ENSMUSG00000100000.9"; transcript_id "ENSMUSG00000100000.9_tx_16"; exon_id "chr10_66036128_66036212_-"; exonnum "3"; txlen "768";
chr10	ENSEMBL_gcm37	exon	66036128	66036212	0.0641235395826866	-	.	gene_id "ENSMUSG00000100000.9"; transcript_id "ENSMUSG00000100000.9_tx_18"; exon_id "chr10_66036128_66036212_-"; exonnum "5"; txlen "953";
chr10	ENSEMBL_gcm37	exon	66036128	66036212	0.0641235395826866	-	.	gene_id "ENSMUSG00000100000.9"; transcript_id "ENSMUSG00000100000.9_tx_19"; exon_id "chr10_66036128_66036212_-"; exonnum "5"; txlen "674";
chr10	ENSEMBL_gcm37	exon	66036128	66036212	0.0641235395826866	-	.	gene_id "ENSMUSG00000100000.9"; transcript_id "ENSMUSG00000100000.9_tx_20"; exon_id "chr10_66036128_66036212_-"; exonnum "5"; txlen "832";
chr10	ENSEMBL_gcm37	exon	66036128	66036212	0.0401738432467524	-	.	gene_id "ENSMUSG00000100000.9"; transcript_id "ENSMUSG00000100000.9_tx_28"; exon_id "chr10_66036128_66036212_-"; exonnum "4"; txlen "1201";
chr10	ENSEMBL_gcm37	exon	66036128	66036212	0.0386816525371358	-	.	gene_id "ENSMUSG00000100000.9"; transcript_id "ENSMUSG00000100000.9_tx_33"; exon_id "chr10_66036128_66036212_-"; exonnum "4"; txlen "1001";
chr10	ENSEMBL_gcm37	exon	66036128	66036212	0.0386816525371358	-	.	gene_id "ENSMUSG00000100000.9"; transcript_id "ENSMUSG00000100000.9_tx_34"; exon_id "chr10_66036128_66036212_-"; exonnum "3"; txlen "925";
chr10	ENSEMBL_gcm37	exon	66036128	66036212	0.0386816525371358	-	.	gene_id "ENSMUSG00000100000.9"; transcript_id "ENSMUSG00000100000.9_tx_35"; exon_id "chr10_66036128_66036212_-"; exonnum "3"; txlen "893";
chr10	ENSEMBL_gcm37	exon	66036128	66036212	0.0386816525371358	-	.	gene_id "ENSMUSG00000100000.9"; transcript_id "ENSMUSG00000100000.9_tx_36"; exon_id "chr10_66036128_66036212_-"; exonnum "4"; txlen "722";
chr10	ENSEMBL_gcm37	exon	66036128	66036212	0.0386816525371358	-	.	gene_id "ENSMUSG00000100000.9"; transcript_id "ENSMUSG00000100000.9_tx_37"; exon_id "chr10_66036128_66036212_-"; exonnum "3"; txlen "614";
chr10	ENSEMBL_gcm37	exon	66036128	66036212	0.0386816525371358	-	.	gene_id "ENSMUSG00000100000.9"; transcript_id "ENSMUSG00000100000.9_tx_38"; exon_id "chr10_66036128_66036212_-"; exonnum "3"; txlen "646";
chr10	ENSEMBL_gcm37	exon	66036128	66036212	0.0329854474190513	-	.	gene_id "ENSMUSG00000100000.9"; transcript_id "ENSMUSG00000100000.9_tx_46"; exon_id "chr10_66036128_66036212_-"; exonnum "6"; txlen "1272";
chr10	ENSEMBL_gcm37	exon	66036128	66036212	0.0276887347039031	-	.	gene_id "ENSMUSG00000100000.9"; transcript_id "ENSMUSG00000100000.9_tx_49"; exon_id "chr10_66036128_66036212_-"; exonnum "6"; txlen "1282";
chr10	ENSEMBL_gcm37	exon	66036128	66036212	0.0239969034100493	-	.	gene_id "ENSMUSG00000100000.9"; transcript_id "ENSMUSG00000100000.9_tx_59"; exon_id "chr10_66036128_66036212_-"; exonnum "6"; txlen "1160";
chr10	ENSEMBL_gcm37	exon	66036128	66036212	0.135170527302232	-	.	gene_id "ENSMUSG00000100000.9"; transcript_id "ENSMUSG00000100000.9_tx_6"; exon_id "chr10_66036128_66036212_-"; exonnum "4"; txlen "1123";
chr10	ENSEMBL_gcm37	exon	66036128	66036212	0.0239969034100493	-	.	gene_id "ENSMUSG00000100000.9"; transcript_id "ENSMUSG00000100000.9_tx_60"; exon_id "chr10_66036128_66036212_-"; exonnum "6"; txlen "1150";
chr10	ENSEMBL_gcm37	exon	66036128	66036212	0.0239969034100493	-	.	gene_id "ENSMUSG00000100000.9"; transcript_id "ENSMUSG00000100000.9_tx_61"; exon_id "chr10_66036128_66036212_-"; exonnum "4"; txlen "1079";
chr10	ENSEMBL_gcm37	exon	66036128	66036212	0.014992119630196	-	.	gene_id "ENSMUSG00000100000.9"; transcript_id "ENSMUSG00000100000.9_tx_83"; exon_id "chr10_66036128_66036212_-"; exonnum "6"; txlen "1180";
chr10	ENSEMBL_gcm37	exon	66036128	66036212	0.0144161187310448	-	.	gene_id "ENSMUSG00000100000.9"; transcript_id "ENSMUSG00000100000.9_tx_85"; exon_id "chr10_66036128_66036212_-"; exonnum "6"; txlen "1092";
chr10	ENSEMBL_gcm37	exon	66036128	66036212	0.0138443673519515	-	.	gene_id "ENSMUSG00000100000.9"; transcript_id "ENSMUSG00000100000.9_tx_87"; exon_id "chr10_66036128_66036212_-"; exonnum "6"; txlen "1230";
chr10	ENSEMBL_gcm37	exon	66036128	66036212	0.0138443673519515	-	.	gene_id "ENSMUSG00000100000.9"; transcript_id "ENSMUSG00000100000.9_tx_88"; exon_id "chr10_66036128_66036212_-"; exonnum "6"; txlen "1220";
chr10	ENSEMBL_gcm37	exon	66036128	66036212	0.0138443673519515	-	.	gene_id "ENSMUSG00000100000.9"; transcript_id "ENSMUSG00000100000.9_tx_89"; exon_id "chr10_66036128_66036212_-"; exonnum "4"; txlen "1149";
chr10	ENSEMBL_gcm37	exon	66036128	66036212	0.10830862710398	-	.	gene_id "ENSMUSG00000100000.9"; transcript_id "ENSMUSG00000100000.9_tx_9"; exon_id "chr10_66036128_66036212_-"; exonnum "3"; txlen "1015";
chr10	ENSEMBL_gcm37	exon	66036128	66036212	0.0131634618223832	-	.	gene_id "ENSMUSG00000100000.9"; transcript_id "ENSMUSG00000100000.9_tx_98"; exon_id "chr10_66036128_66036212_-"; exonnum "5"; txlen "1072";
chr10	ENSEMBL_gcm37	exon	66036128	66036212	0.0128573965867218	-	.	gene_id "ENSMUSG00000100000.9"; transcript_id "ENSMUSG00000100000.9_tx_99"; exon_id "chr10_66036128_66036212_-"; exonnum "6"; txlen "1301";
chr10	HAVANA	exon	66036128	66036227	0	-	.	gene_id "ENSMUSG00000100000.9"; transcript_id "ENSMUST00000244811.2"; gene_type "lncRNA"; gene_name "1700023F02Rik"; transcript_type "lncRNA"; transcript_name "1700023F02Rik-206"; exon_number 1; exon_id "ENSMUSE00001484498.1"; level 2; mgi_id "MGI:1916683"; tag "basic"; tag "TAGENE"; havana_gene "OTTMUSG00000045139.1";
chr10	HAVANA	exon	66036128	66036234	0	-	.	gene_id "ENSMUSG00000100000.9"; transcript_id "ENSMUST00000381453.1"; gene_type "lncRNA"; gene_name "1700023F02Rik"; transcript_type "lncRNA"; transcript_name "1700023F02Rik-228"; exon_number 1; exon_id "ENSMUSE00001749954.1"; level 2; mgi_id "MGI:1916683"; tag "basic"; tag "TAGENE"; havana_gene "OTTMUSG00000045139.1";
chr10	HAVANA	exon	66036128	66036240	0	-	.	gene_id "ENSMUSG00000100000.9"; transcript_id "ENSMUST00000381452.1"; gene_type "lncRNA"; gene_name "1700023F02Rik"; transcript_type "lncRNA"; transcript_name "1700023F02Rik-227"; exon_number 1; exon_id "ENSMUSE00001749948.1"; level 2; mgi_id "MGI:1916683"; tag "TAGENE"; havana_gene "OTTMUSG00000045139.1";
chr10	HAVANA	exon	66036128	66036247	0	-	.	gene_id "ENSMUSG00000100000.9"; transcript_id "ENSMUST00000381451.1"; gene_type "lncRNA"; gene_name "1700023F02Rik"; transcript_type "lncRNA"; transcript_name "1700023F02Rik-226"; exon_number 1; exon_id "ENSMUSE00001749942.1"; level 2; mgi_id "MGI:1916683"; tag "basic"; tag "TAGENE"; havana_gene "OTTMUSG00000045139.1";
chr10	HAVANA	exon	66036128	66036265	0	-	.	gene_id "ENSMUSG00000100000.9"; transcript_id "ENSMUST00000381449.1"; gene_type "lncRNA"; gene_name "1700023F02Rik"; transcript_type "lncRNA"; transcript_name "1700023F02Rik-224"; exon_number 1; exon_id "ENSMUSE00001749919.1"; level 2; mgi_id "MGI:1916683"; tag "TAGENE"; havana_gene "OTTMUSG00000045139.1";
chr10	HAVANA	exon	66036128	66036265	0	-	.	gene_id "ENSMUSG00000100000.9"; transcript_id "ENSMUST00000381450.1"; gene_type "lncRNA"; gene_name "1700023F02Rik"; transcript_type "lncRNA"; transcript_name "1700023F02Rik-225"; exon_number 1; exon_id "ENSMUSE00001749919.1"; level 2; mgi_id "MGI:1916683"; tag "basic"; tag "TAGENE"; havana_gene "OTTMUSG00000045139.1";
chr10	HAVANA	exon	66036128	66036268	0	-	.	gene_id "ENSMUSG00000100000.9"; transcript_id "ENSMUST00000381462.1"; gene_type "lncRNA"; gene_name "1700023F02Rik"; transcript_type "lncRNA"; transcript_name "1700023F02Rik-237"; exon_number 1; exon_id "ENSMUSE00001749923.1"; level 2; mgi_id "MGI:1916683"; tag "basic"; tag "TAGENE"; havana_gene "OTTMUSG00000045139.1";
chr10	HAVANA	exon	66036128	66036270	0	-	.	gene_id "ENSMUSG00000100000.9"; transcript_id "ENSMUST00000381435.1"; gene_type "lncRNA"; gene_name "1700023F02Rik"; transcript_type "lncRNA"; transcript_name "1700023F02Rik-211"; exon_number 1; exon_id "ENSMUSE00001476451.1"; level 2; mgi_id "MGI:1916683"; tag "TAGENE"; havana_gene "OTTMUSG00000045139.1";
chr10	HAVANA	exon	66036128	66036270	0	-	.	gene_id "ENSMUSG00000100000.9"; transcript_id "ENSMUST00000381440.1"; gene_type "lncRNA"; gene_name "1700023F02Rik"; transcript_type "lncRNA"; transcript_name "1700023F02Rik-216"; exon_number 1; exon_id "ENSMUSE00001476451.1"; level 2; mgi_id "MGI:1916683"; tag "basic"; tag "TAGENE"; havana_gene "OTTMUSG00000045139.1";
chr10	HAVANA	exon	66036128	66036270	0	-	.	gene_id "ENSMUSG00000100000.9"; transcript_id "ENSMUST00000381441.1"; gene_type "lncRNA"; gene_name "1700023F02Rik"; transcript_type "lncRNA"; transcript_name "1700023F02Rik-217"; exon_number 1; exon_id "ENSMUSE00001476451.1"; level 2; mgi_id "MGI:1916683"; tag "TAGENE"; havana_gene "OTTMUSG00000045139.1";
chr10	HAVANA	exon	66036128	66036270	0	-	.	gene_id "ENSMUSG00000100000.9"; transcript_id "ENSMUST00000191223.8"; gene_type "lncRNA"; gene_name "1700023F02Rik"; transcript_type "lncRNA"; transcript_name "1700023F02Rik-205"; exon_number 1; exon_id "ENSMUSE00001476451.1"; level 2; transcript_support_level "1"; mgi_id "MGI:1916683"; tag "TAGENE"; havana_gene "OTTMUSG00000045139.1"; havana_transcript "OTTMUST00000118621.1";
chr10	HAVANA	exon	66036128	66036270	0	-	.	gene_id "ENSMUSG00000100000.9"; transcript_id "ENSMUST00000381445.1"; gene_type "lncRNA"; gene_name "1700023F02Rik"; transcript_type "lncRNA"; transcript_name "1700023F02Rik-220"; exon_number 1; exon_id "ENSMUSE00001476451.1"; level 2; mgi_id "MGI:1916683"; tag "TAGENE"; havana_gene "OTTMUSG00000045139.1";
chr10	HAVANA	exon	66036128	66036270	0	-	.	gene_id "ENSMUSG00000100000.9"; transcript_id "ENSMUST00000381446.1"; gene_type "lncRNA"; gene_name "1700023F02Rik"; transcript_type "lncRNA"; transcript_name "1700023F02Rik-221"; exon_number 1; exon_id "ENSMUSE00001476451.1"; level 2; mgi_id "MGI:1916683"; tag "TAGENE"; havana_gene "OTTMUSG00000045139.1";
chr10	HAVANA	exon	66036128	66036270	0	-	.	gene_id "ENSMUSG00000100000.9"; transcript_id "ENSMUST00000381447.1"; gene_type "lncRNA"; gene_name "1700023F02Rik"; transcript_type "lncRNA"; transcript_name "1700023F02Rik-222"; exon_number 1; exon_id "ENSMUSE00001476451.1"; level 2; mgi_id "MGI:1916683"; tag "TAGENE"; havana_gene "OTTMUSG00000045139.1";
chr10	HAVANA	exon	66036128	66036270	0	-	.	gene_id "ENSMUSG00000100000.9"; transcript_id "ENSMUST00000381448.1"; gene_type "lncRNA"; gene_name "1700023F02Rik"; transcript_type "lncRNA"; transcript_name "1700023F02Rik-223"; exon_number 1; exon_id "ENSMUSE00001476451.1"; level 2; mgi_id "MGI:1916683"; tag "TAGENE"; havana_gene "OTTMUSG00000045139.1";
chr10	HAVANA	exon	66036128	66036270	0	-	.	gene_id "ENSMUSG00000100000.9"; transcript_id "ENSMUST00000381461.1"; gene_type "lncRNA"; gene_name "1700023F02Rik"; transcript_type "lncRNA"; transcript_name "1700023F02Rik-236"; exon_number 1; exon_id "ENSMUSE00001476451.1"; level 2; mgi_id "MGI:1916683"; tag "TAGENE"; havana_gene "OTTMUSG00000045139.1";
chr10	HAVANA	exon	66036128	66036271	0	-	.	gene_id "ENSMUSG00000100000.9"; transcript_id "ENSMUST00000381438.1"; gene_type "lncRNA"; gene_name "1700023F02Rik"; transcript_type "lncRNA"; transcript_name "1700023F02Rik-214"; exon_number 1; exon_id "ENSMUSE00001749960.1"; level 2; mgi_id "MGI:1916683"; tag "basic"; tag "TAGENE"; havana_gene "OTTMUSG00000045139.1";
chr10	HAVANA	exon	66036128	66036272	0	-	.	gene_id "ENSMUSG00000100000.9"; transcript_id "ENSMUST00000381439.1"; gene_type "lncRNA"; gene_name "1700023F02Rik"; transcript_type "lncRNA"; transcript_name "1700023F02Rik-215"; exon_number 1; exon_id "ENSMUSE00001749949.1"; level 2; mgi_id "MGI:1916683"; tag "TAGENE"; havana_gene "OTTMUSG00000045139.1";
chr10	HAVANA	exon	66036128	66036272	0	-	.	gene_id "ENSMUSG00000100000.9"; transcript_id "ENSMUST00000381444.1"; gene_type "lncRNA"; gene_name "1700023F02Rik"; transcript_type "lncRNA"; transcript_name "1700023F02Rik-219"; exon_number 1; exon_id "ENSMUSE00001749949.1"; level 2; mgi_id "MGI:1916683"; tag "basic"; tag "TAGENE"; havana_gene "OTTMUSG00000045139.1";
chr10	HAVANA	exon	66036128	66036284	0	-	.	gene_id "ENSMUSG00000100000.9"; transcript_id "ENSMUST00000381443.1"; gene_type "lncRNA"; gene_name "1700023F02Rik"; transcript_type "lncRNA"; transcript_name "1700023F02Rik-218"; exon_number 1; exon_id "ENSMUSE00001749910.1"; level 2; mgi_id "MGI:1916683"; tag "basic"; tag "TAGENE"; havana_gene "OTTMUSG00000045139.1";
chr10	HAVANA	exon	66036128	66036285	0	-	.	gene_id "ENSMUSG00000100000.9"; transcript_id "ENSMUST00000381463.1"; gene_type "lncRNA"; gene_name "1700023F02Rik"; transcript_type "lncRNA"; transcript_name "1700023F02Rik-238"; exon_number 1; exon_id "ENSMUSE00001749926.1"; level 2; mgi_id "MGI:1916683"; tag "basic"; tag "TAGENE"; havana_gene "OTTMUSG00000045139.1";
chr10	HAVANA	exon	66041272	66041379	0	-	.	gene_id "ENSMUSG00000100000.9"; transcript_id "ENSMUST00000189619.2"; gene_type "lncRNA"; gene_name "1700023F02Rik"; transcript_type "lncRNA"; transcript_name "1700023F02Rik-203"; exon_number 2; exon_id "ENSMUSE00001329311.2"; level 2; transcript_support_level "3"; mgi_id "MGI:1916683"; havana_gene "OTTMUSG00000045139.1"; havana_transcript "OTTMUST00000118620.1";
chr10	HAVANA	exon	66041272	66041379	0	-	.	gene_id "ENSMUSG00000100000.9"; transcript_id "ENSMUST00000381433.1"; gene_type "lncRNA"; gene_name "1700023F02Rik"; transcript_type "lncRNA"; transcript_name "1700023F02Rik-209"; exon_number 2; exon_id "ENSMUSE00001329311.2"; level 2; mgi_id "MGI:1916683"; tag "TAGENE"; havana_gene "OTTMUSG00000045139.1";
chr10	HAVANA	exon	66041272	66041379	0	-	.	gene_id "ENSMUSG00000100000.9"; transcript_id "ENSMUST00000186036.3"; gene_type "lncRNA"; gene_name "1700023F02Rik"; transcript_type "lncRNA"; transcript_name "1700023F02Rik-201"; exon_number 2; exon_id "ENSMUSE00001329311.2"; level 2; transcript_support_level "5"; mgi_id "MGI:1916683"; tag "TAGENE"; havana_gene "OTTMUSG00000045139.1"; havana_transcript "OTTMUST00000118622.1";
chr10	HAVANA	exon	66041272	66041379	0	-	.	gene_id "ENSMUSG00000100000.9"; transcript_id "ENSMUST00000381434.1"; gene_type "lncRNA"; gene_name "1700023F02Rik"; transcript_type "lncRNA"; transcript_name "1700023F02Rik-210"; exon_number 2; exon_id "ENSMUSE00001329311.2"; level 2; mgi_id "MGI:1916683"; tag "TAGENE"; havana_gene "OTTMUSG00000045139.1";
chr10	HAVANA	exon	66041272	66041379	0	-	.	gene_id "ENSMUSG00000100000.9"; transcript_id "ENSMUST00000381431.1"; gene_type "lncRNA"; gene_name "1700023F02Rik"; transcript_type "lncRNA"; transcript_name "1700023F02Rik-207"; exon_number 5; exon_id "ENSMUSE00001329311.2"; level 2; mgi_id "MGI:1916683"; tag "basic"; tag "Ensembl_canonical"; tag "GENCODE_Primary"; tag "TAGENE"; havana_gene "OTTMUSG00000045139.1";
chr10	HAVANA	exon	66041272	66041379	0	-	.	gene_id "ENSMUSG00000100000.9"; transcript_id "ENSMUST00000381437.1"; gene_type "lncRNA"; gene_name "1700023F02Rik"; transcript_type "lncRNA"; transcript_name "1700023F02Rik-213"; exon_number 2; exon_id "ENSMUSE00001329311.2"; level 2; mgi_id "MGI:1916683"; tag "basic"; tag "TAGENE"; havana_gene "OTTMUSG00000045139.1";
chr10	HAVANA	exon	66041272	66041379	0	-	.	gene_id "ENSMUSG00000100000.9"; transcript_id "ENSMUST00000381436.1"; gene_type "lncRNA"; gene_name "1700023F02Rik"; transcript_type "lncRNA"; transcript_name "1700023F02Rik-212"; exon_number 2; exon_id "ENSMUSE00001329311.2"; level 2; mgi_id "MGI:1916683"; tag "basic"; tag "TAGENE"; havana_gene "OTTMUSG00000045139.1";
chr10	ENSEMBL_gcm37	exon	66041272	66041379	0.10830862710398	-	.	gene_id "ENSMUSG00000100000.9"; transcript_id "ENSMUSG00000100000.9_tx_10"; exon_id "chr10_66041272_66041379_-"; exonnum "3"; txlen "844";
chr10	ENSEMBL_gcm37	exon	66041272	66041379	0.0105533929901169	-	.	gene_id "ENSMUSG00000100000.9"; transcript_id "ENSMUSG00000100000.9_tx_109"; exon_id "chr10_66041272_66041379_-"; exonnum "5"; txlen "1383";
chr10	ENSEMBL_gcm37	exon	66041272	66041379	0.00977390774614793	-	.	gene_id "ENSMUSG00000100000.9"; transcript_id "ENSMUSG00000100000.9_tx_110"; exon_id "chr10_66041272_66041379_-"; exonnum "5"; txlen "1058";
chr10	ENSEMBL_gcm37	exon	66041272	66041379	0.00864001348726841	-	.	gene_id "ENSMUSG00000100000.9"; transcript_id "ENSMUSG00000100000.9_tx_119"; exon_id "chr10_66041272_66041379_-"; exonnum "5"; txlen "1179";
chr10	ENSEMBL_gcm37	exon	66041272	66041379	0.00806401258811719	-	.	gene_id "ENSMUSG00000100000.9"; transcript_id "ENSMUSG00000100000.9_tx_126"; exon_id "chr10_66041272_66041379_-"; exonnum "5"; txlen "1213";
chr10	ENSEMBL_gcm37	exon	66041272	66041379	0.00746990414954302	-	.	gene_id "ENSMUSG00000100000.9"; transcript_id "ENSMUSG00000100000.9_tx_133"; exon_id "chr10_66041272_66041379_-"; exonnum "5"; txlen "1262";
chr10	ENSEMBL_gcm37	exon	66041272	66041379	0.0042173830994534	-	.	gene_id "ENSMUSG00000100000.9"; transcript_id "ENSMUSG00000100000.9_tx_143"; exon_id "chr10_66041272_66041379_-"; exonnum "5"; txlen "1393";
chr10	ENSEMBL_gcm37	exon	66041272	66041379	0.073495139820558	-	.	gene_id "ENSMUSG00000100000.9"; transcript_id "ENSMUSG00000100000.9_tx_15"; exon_id "chr10_66041272_66041379_-"; exonnum "2"; txlen "1047";
chr10	ENSEMBL_gcm37	exon	66041272	66041379	0.073495139820558	-	.	gene_id "ENSMUSG00000100000.9"; transcript_id "ENSMUSG00000100000.9_tx_16"; exon_id "chr10_66041272_66041379_-"; exonnum "2"; txlen "768";
chr10	ENSEMBL_gcm37	exon	66041272	66041379	0.0641235395826866	-	.	gene_id "ENSMUSG00000100000.9"; transcript_id "ENSMUSG00000100000.9_tx_18"; exon_id "chr10_66041272_66041379_-"; exonnum "4"; txlen "953";
chr10	ENSEMBL_gcm37	exon	66041272	66041379	0.0641235395826866	-	.	gene_id "ENSMUSG00000100000.9"; transcript_id "ENSMUSG00000100000.9_tx_19"; exon_id "chr10_66041272_66041379_-"; exonnum "4"; txlen "674";
chr10	ENSEMBL_gcm37	exon	66041272	66041379	0.0641235395826866	-	.	gene_id "ENSMUSG00000100000.9"; transcript_id "ENSMUSG00000100000.9_tx_20"; exon_id "chr10_66041272_66041379_-"; exonnum "4"; txlen "832";
chr10	ENSEMBL_gcm37	exon	66041272	66041379	0.0641235395826866	-	.	gene_id "ENSMUSG00000100000.9"; transcript_id "ENSMUSG00000100000.9_tx_21"; exon_id "chr10_66041272_66041379_-"; exonnum "4"; txlen "589";
chr10	ENSEMBL_gcm37	exon	66041272	66041379	0.0469983071168708	-	.	gene_id "ENSMUSG00000100000.9"; transcript_id "ENSMUSG00000100000.9_tx_25"; exon_id "chr10_66041272_66041379_-"; exonnum "3"; txlen "837";
chr10	ENSEMBL_gcm37	exon	66041272	66041379	0.0452416274306924	-	.	gene_id "ENSMUSG00000100000.9"; transcript_id "ENSMUSG00000100000.9_tx_27"; exon_id "chr10_66041272_66041379_-"; exonnum "5"; txlen "908";
chr10	ENSEMBL_gcm37	exon	66041272	66041379	0.0401738432467524	-	.	gene_id "ENSMUSG00000100000.9"; transcript_id "ENSMUSG00000100000.9_tx_28"; exon_id "chr10_66041272_66041379_-"; exonnum "3"; txlen "1201";
chr10	ENSEMBL_gcm37	exon	66041272	66041379	0.0399449147155442	-	.	gene_id "ENSMUSG00000100000.9"; transcript_id "ENSMUSG00000100000.9_tx_29"; exon_id "chr10_66041272_66041379_-"; exonnum "5"; txlen "918";
chr10	ENSEMBL_gcm37	exon	66041272	66041379	0.0386816525371358	-	.	gene_id "ENSMUSG00000100000.9"; transcript_id "ENSMUSG00000100000.9_tx_33"; exon_id "chr10_66041272_66041379_-"; exonnum "3"; txlen "1001";
chr10	ENSEMBL_gcm37	exon	66041272	66041379	0.0386816525371358	-	.	gene_id "ENSMUSG00000100000.9"; transcript_id "ENSMUSG00000100000.9_tx_34"; exon_id "chr10_66041272_66041379_-"; exonnum "2"; txlen "925";
chr10	ENSEMBL_gcm37	exon	66041272	66041379	0.0386816525371358	-	.	gene_id "ENSMUSG00000100000.9"; transcript_id "ENSMUSG00000100000.9_tx_36"; exon_id "chr10_66041272_66041379_-"; exonnum "3"; txlen "722";
chr10	ENSEMBL_gcm37	exon	66041272	66041379	0.0386816525371358	-	.	gene_id "ENSMUSG00000100000.9"; transcript_id "ENSMUSG00000100000.9_tx_38"; exon_id "chr10_66041272_66041379_-"; exonnum "2"; txlen "646";
chr10	ENSEMBL_gcm37	exon	66041272	66041379	0.0362530834216905	-	.	gene_id "ENSMUSG00000100000.9"; transcript_id "ENSMUSG00000100000.9_tx_41"; exon_id "chr10_66041272_66041379_-"; exonnum "5"; txlen "786";
chr10	ENSEMBL_gcm37	exon	66041272	66041379	0.0362530834216905	-	.	gene_id "ENSMUSG00000100000.9"; transcript_id "ENSMUSG00000100000.9_tx_42"; exon_id "chr10_66041272_66041379_-"; exonnum "5"; txlen "796";
chr10	ENSEMBL_gcm37	exon	66041272	66041379	0.0329854474190513	-	.	gene_id "ENSMUSG00000100000.9"; transcript_id "ENSMUSG00000100000.9_tx_46"; exon_id "chr10_66041272_66041379_-"; exonnum "5"; txlen "1272";
chr10	ENSEMBL_gcm37	exon	66041272	66041379	0.0308213672801677	-	.	gene_id "ENSMUSG00000100000.9"; transcript_id "ENSMUSG00000100000.9_tx_48"; exon_id "chr10_66041272_66041379_-"; exonnum "3"; txlen "715";
chr10	ENSEMBL_gcm37	exon	66041272	66041379	0.0276887347039031	-	.	gene_id "ENSMUSG00000100000.9"; transcript_id "ENSMUSG00000100000.9_tx_49"; exon_id "chr10_66041272_66041379_-"; exonnum "5"; txlen "1282";
chr10	ENSEMBL_gcm37	exon	66041272	66041379	0.0239969034100493	-	.	gene_id "ENSMUSG00000100000.9"; transcript_id "ENSMUSG00000100000.9_tx_59"; exon_id "chr10_66041272_66041379_-"; exonnum "5"; txlen "1160";
chr10	ENSEMBL_gcm37	exon	66041272	66041379	0.135170527302232	-	.	gene_id "ENSMUSG00000100000.9"; transcript_id "ENSMUSG00000100000.9_tx_6"; exon_id "chr10_66041272_66041379_-"; exonnum "3"; txlen "1123";
chr10	ENSEMBL_gcm37	exon	66041272	66041379	0.0239969034100493	-	.	gene_id "ENSMUSG00000100000.9"; transcript_id "ENSMUSG00000100000.9_tx_60"; exon_id "chr10_66041272_66041379_-"; exonnum "5"; txlen "1150";
chr10	ENSEMBL_gcm37	exon	66041272	66041379	0.0239969034100493	-	.	gene_id "ENSMUSG00000100000.9"; transcript_id "ENSMUSG00000100000.9_tx_61"; exon_id "chr10_66041272_66041379_-"; exonnum "3"; txlen "1079";
chr10	ENSEMBL_gcm37	exon	66041272	66041379	0.0223218607281246	-	.	gene_id "ENSMUSG00000100000.9"; transcript_id "ENSMUSG00000100000.9_tx_66"; exon_id "chr10_66041272_66041379_-"; exonnum "3"; txlen "759";
chr10	ENSEMBL_gcm37	exon	66041272	66041379	0.014992119630196	-	.	gene_id "ENSMUSG00000100000.9"; transcript_id "ENSMUSG00000100000.9_tx_83"; exon_id "chr10_66041272_66041379_-"; exonnum "5"; txlen "1180";
chr10	ENSEMBL_gcm37	exon	66041272	66041379	0.0144161187310448	-	.	gene_id "ENSMUSG00000100000.9"; transcript_id "ENSMUSG00000100000.9_tx_85"; exon_id "chr10_66041272_66041379_-"; exonnum "5"; txlen "1092";
chr10	ENSEMBL_gcm37	exon	66041272	66041379	0.0138443673519515	-	.	gene_id "ENSMUSG00000100000.9"; transcript_id "ENSMUSG00000100000.9_tx_87"; exon_id "chr10_66041272_66041379_-"; exonnum "5"; txlen "1230";
chr10	ENSEMBL_gcm37	exon	66041272	66041379	0.0138443673519515	-	.	gene_id "ENSMUSG00000100000.9"; transcript_id "ENSMUSG00000100000.9_tx_88"; exon_id "chr10_66041272_66041379_-"; exonnum "5"; txlen "1220";
chr10	ENSEMBL_gcm37	exon	66041272	66041379	0.0138443673519515	-	.	gene_id "ENSMUSG00000100000.9"; transcript_id "ENSMUSG00000100000.9_tx_89"; exon_id "chr10_66041272_66041379_-"; exonnum "3"; txlen "1149";
chr10	ENSEMBL_gcm37	exon	66041272	66041379	0.0138443673519515	-	.	gene_id "ENSMUSG00000100000.9"; transcript_id "ENSMUSG00000100000.9_tx_90"; exon_id "chr10_66041272_66041379_-"; exonnum "5"; txlen "866";
chr10	ENSEMBL_gcm37	exon	66041272	66041379	0.0138443673519515	-	.	gene_id "ENSMUSG00000100000.9"; transcript_id "ENSMUSG00000100000.9_tx_91"; exon_id "chr10_66041272_66041379_-"; exonnum "5"; txlen "856";
chr10	ENSEMBL_gcm37	exon	66041272	66041379	0.0138443673519515	-	.	gene_id "ENSMUSG00000100000.9"; transcript_id "ENSMUSG00000100000.9_tx_92"; exon_id "chr10_66041272_66041379_-"; exonnum "3"; txlen "785";
chr10	ENSEMBL_gcm37	exon	66041272	66041379	0.0128573965867218	-	.	gene_id "ENSMUSG00000100000.9"; transcript_id "ENSMUSG00000100000.9_tx_99"; exon_id "chr10_66041272_66041379_-"; exonnum "5"; txlen "1301";
chr10	sragcm37_ss	exon	66087959	66088077	0.0847351683423845	-	.	gene_id "ENSMUSG00000100000.9"; transcript_id "ENSMUSG00000100000.9_tx_14"; exon_id "chr10_66087959_66088077_-"; exonnum "1"; txlen "560";
chr10	HAVANA	exon	66089941	66089995	0	-	.	gene_id "ENSMUSG00000100000.9"; transcript_id "ENSMUST00000381437.1"; gene_type "lncRNA"; gene_name "1700023F02Rik"; transcript_type "lncRNA"; transcript_name "1700023F02Rik-213"; exon_number 1; exon_id "ENSMUSE00001749970.1"; level 2; mgi_id "MGI:1916683"; tag "basic"; tag "TAGENE"; havana_gene "OTTMUSG00000045139.1";
chr10	HAVANA	exon	66089941	66090002	0	-	.	gene_id "ENSMUSG00000100000.9"; transcript_id "ENSMUST00000189619.2"; gene_type "lncRNA"; gene_name "1700023F02Rik"; transcript_type "lncRNA"; transcript_name "1700023F02Rik-203"; exon_number 1; exon_id "ENSMUSE00001321393.2"; level 2; transcript_support_level "3"; mgi_id "MGI:1916683"; havana_gene "OTTMUSG00000045139.1"; havana_transcript "OTTMUST00000118620.1";
chr10	HAVANA	exon	66089941	66090002	0	-	.	gene_id "ENSMUSG00000100000.9"; transcript_id "ENSMUST00000381436.1"; gene_type "lncRNA"; gene_name "1700023F02Rik"; transcript_type "lncRNA"; transcript_name "1700023F02Rik-212"; exon_number 1; exon_id "ENSMUSE00001321393.2"; level 2; mgi_id "MGI:1916683"; tag "basic"; tag "TAGENE"; havana_gene "OTTMUSG00000045139.1";
chr10	HAVANA	exon	66089941	66090010	0	-	.	gene_id "ENSMUSG00000100000.9"; transcript_id "ENSMUST00000381433.1"; gene_type "lncRNA"; gene_name "1700023F02Rik"; transcript_type "lncRNA"; transcript_name "1700023F02Rik-209"; exon_number 1; exon_id "ENSMUSE00001749912.1"; level 2; mgi_id "MGI:1916683"; tag "TAGENE"; havana_gene "OTTMUSG00000045139.1";
chr10	HAVANA	exon	66089941	66090010	0	-	.	gene_id "ENSMUSG00000100000.9"; transcript_id "ENSMUST00000186036.3"; gene_type "lncRNA"; gene_name "1700023F02Rik"; transcript_type "lncRNA"; transcript_name "1700023F02Rik-201"; exon_number 1; exon_id "ENSMUSE00001749912.1"; level 2; transcript_support_level "5"; mgi_id "MGI:1916683"; tag "TAGENE"; havana_gene "OTTMUSG00000045139.1"; havana_transcript "OTTMUST00000118622.1";
chr10	HAVANA	exon	66089941	66090010	0	-	.	gene_id "ENSMUSG00000100000.9"; transcript_id "ENSMUST00000381434.1"; gene_type "lncRNA"; gene_name "1700023F02Rik"; transcript_type "lncRNA"; transcript_name "1700023F02Rik-210"; exon_number 1; exon_id "ENSMUSE00001749912.1"; level 2; mgi_id "MGI:1916683"; tag "TAGENE"; havana_gene "OTTMUSG00000045139.1";
chr10	sragcm37_es	exon	66127562	66128336	0.0372113848449065	-	.	gene_id "ENSMUSG00000100000.9"; transcript_id "ENSMUSG00000100000.9_tx_39"; exon_id "chr10_66127562_66128336_-"; exonnum "5"; txlen "1134";
chr10	sragcm37_es	exon	66127562	66128336	0.0372113848449065	-	.	gene_id "ENSMUSG00000100000.9"; transcript_id "ENSMUSG00000100000.9_tx_40"; exon_id "chr10_66127562_66128336_-"; exonnum "5"; txlen "1144";
chr10	sragcm37_es	exon	66127562	66128336	0.033590240750558	-	.	gene_id "ENSMUSG00000100000.9"; transcript_id "ENSMUSG00000100000.9_tx_44"; exon_id "chr10_66127562_66128336_-"; exonnum "3"; txlen "1063";
chr10	sragcm37_es	exon	66127562	66128336	0.0262715342101121	-	.	gene_id "ENSMUSG00000100000.9"; transcript_id "ENSMUSG00000100000.9_tx_53"; exon_id "chr10_66127562_66128336_-"; exonnum "4"; txlen "1777";
chr10	sragcm37_es	exon	66127562	66128336	0.0229875924338481	-	.	gene_id "ENSMUSG00000100000.9"; transcript_id "ENSMUSG00000100000.9_tx_64"; exon_id "chr10_66127562_66128336_-"; exonnum "4"; txlen "1003";
chr10	HAVANA	exon	66129045	66129120	0	-	.	gene_id "ENSMUSG00000100000.9"; transcript_id "ENSMUST00000381432.1"; gene_type "lncRNA"; gene_name "1700023F02Rik"; transcript_type "lncRNA"; transcript_name "1700023F02Rik-208"; exon_number 4; exon_id "ENSMUSE00001749920.1"; level 2; mgi_id "MGI:1916683"; tag "basic"; tag "TAGENE"; havana_gene "OTTMUSG00000045139.1";
chr10	HAVANA	exon	66129045	66129120	0	-	.	gene_id "ENSMUSG00000100000.9"; transcript_id "ENSMUST00000381431.1"; gene_type "lncRNA"; gene_name "1700023F02Rik"; transcript_type "lncRNA"; transcript_name "1700023F02Rik-207"; exon_number 4; exon_id "ENSMUSE00001749920.1"; level 2; mgi_id "MGI:1916683"; tag "basic"; tag "Ensembl_canonical"; tag "GENCODE_Primary"; tag "TAGENE"; havana_gene "OTTMUSG00000045139.1";
chr10	ENSEMBL_gcm37	exon	66129045	66129120	0.10830862710398	-	.	gene_id "ENSMUSG00000100000.9"; transcript_id "ENSMUSG00000100000.9_tx_10"; exon_id "chr10_66129045_66129120_-"; exonnum "2"; txlen "844";
chr10	ENSEMBL_gcm37	exon	66129045	66129120	0.0105533929901169	-	.	gene_id "ENSMUSG00000100000.9"; transcript_id "ENSMUSG00000100000.9_tx_109"; exon_id "chr10_66129045_66129120_-"; exonnum "4"; txlen "1383";
chr10	ENSEMBL_gcm37	exon	66129045	66129120	0.10830862710398	-	.	gene_id "ENSMUSG00000100000.9"; transcript_id "ENSMUSG00000100000.9_tx_11"; exon_id "chr10_66129045_66129120_-"; exonnum "2"; txlen "736";
chr10	ENSEMBL_gcm37	exon	66129045	66129120	0.00977390774614793	-	.	gene_id "ENSMUSG00000100000.9"; transcript_id "ENSMUSG00000100000.9_tx_110"; exon_id "chr10_66129045_66129120_-"; exonnum "4"; txlen "1058";
chr10	ENSEMBL_gcm37	exon	66129045	66129120	0.00960995932730953	-	.	gene_id "ENSMUSG00000100000.9"; transcript_id "ENSMUSG00000100000.9_tx_111"; exon_id "chr10_66129045_66129120_-"; exonnum "4"; txlen "800";
chr10	ENSEMBL_gcm37	exon	66129045	66129120	0.00960995932730953	-	.	gene_id "ENSMUSG00000100000.9"; transcript_id "ENSMUSG00000100000.9_tx_112"; exon_id "chr10_66129045_66129120_-"; exonnum "4"; txlen "678";
chr10	ENSEMBL_gcm37	exon	66129045	66129120	0.00960995932730953	-	.	gene_id "ENSMUSG00000100000.9"; transcript_id "ENSMUSG00000100000.9_tx_113"; exon_id "chr10_66129045_66129120_-"; exonnum "4"; txlen "810";
chr10	ENSEMBL_gcm37	exon	66129045	66129120	0.00960995932730953	-	.	gene_id "ENSMUSG00000100000.9"; transcript_id "ENSMUSG00000100000.9_tx_114"; exon_id "chr10_66129045_66129120_-"; exonnum "4"; txlen "688";
chr10	ENSEMBL_gcm37	exon	66129045	66129120	0.00913120718470967	-	.	gene_id "ENSMUSG00000100000.9"; transcript_id "ENSMUSG00000100000.9_tx_115"; exon_id "chr10_66129045_66129120_-"; exonnum "4"; txlen "984";
chr10	ENSEMBL_gcm37	exon	66129045	66129120	0.00864001348726841	-	.	gene_id "ENSMUSG00000100000.9"; transcript_id "ENSMUSG00000100000.9_tx_119"; exon_id "chr10_66129045_66129120_-"; exonnum "4"; txlen "1179";
chr10	ENSEMBL_gcm37	exon	66129045	66129120	0.00806401258811719	-	.	gene_id "ENSMUSG00000100000.9"; transcript_id "ENSMUSG00000100000.9_tx_126"; exon_id "chr10_66129045_66129120_-"; exonnum "4"; txlen "1213";
chr10	ENSEMBL_gcm37	exon	66129045	66129120	0.00806401258811719	-	.	gene_id "ENSMUSG00000100000.9"; transcript_id "ENSMUSG00000100000.9_tx_128"; exon_id "chr10_66129045_66129120_-"; exonnum "4"; txlen "1193";
chr10	ENSEMBL_gcm37	exon	66129045	66129120	0.00806401258811719	-	.	gene_id "ENSMUSG00000100000.9"; transcript_id "ENSMUSG00000100000.9_tx_129"; exon_id "chr10_66129045_66129120_-"; exonnum "4"; txlen "1105";
chr10	ENSEMBL_gcm37	exon	66129045	66129120	0.00806401258811719	-	.	gene_id "ENSMUSG00000100000.9"; transcript_id "ENSMUSG00000100000.9_tx_130"; exon_id "chr10_66129045_66129120_-"; exonnum "4"; txlen "950";
chr10	ENSEMBL_gcm37	exon	66129045	66129120	0.00806401258811719	-	.	gene_id "ENSMUSG00000100000.9"; transcript_id "ENSMUSG00000100000.9_tx_131"; exon_id "chr10_66129045_66129120_-"; exonnum "4"; txlen "1071";
chr10	ENSEMBL_gcm37	exon	66129045	66129120	0.00746990414954302	-	.	gene_id "ENSMUSG00000100000.9"; transcript_id "ENSMUSG00000100000.9_tx_133"; exon_id "chr10_66129045_66129120_-"; exonnum "4"; txlen "1262";
chr10	ENSEMBL_gcm37	exon	66129045	66129120	0.00682446387011836	-	.	gene_id "ENSMUSG00000100000.9"; transcript_id "ENSMUSG00000100000.9_tx_135"; exon_id "chr10_66129045_66129120_-"; exonnum "2"; txlen "729";
chr10	ENSEMBL_gcm37	exon	66129045	66129120	0.00682446387011836	-	.	gene_id "ENSMUSG00000100000.9"; transcript_id "ENSMUSG00000100000.9_tx_136"; exon_id "chr10_66129045_66129120_-"; exonnum "2"; txlen "607";
chr10	ENSEMBL_gcm37	exon	66129045	66129120	0.0042173830994534	-	.	gene_id "ENSMUSG00000100000.9"; transcript_id "ENSMUSG00000100000.9_tx_143"; exon_id "chr10_66129045_66129120_-"; exonnum "4"; txlen "1393";
chr10	ENSEMBL_gcm37	exon	66129045	66129120	0.0641235395826866	-	.	gene_id "ENSMUSG00000100000.9"; transcript_id "ENSMUSG00000100000.9_tx_18"; exon_id "chr10_66129045_66129120_-"; exonnum "3"; txlen "953";
chr10	ENSEMBL_gcm37	exon	66129045	66129120	0.0641235395826866	-	.	gene_id "ENSMUSG00000100000.9"; transcript_id "ENSMUSG00000100000.9_tx_19"; exon_id "chr10_66129045_66129120_-"; exonnum "3"; txlen "674";
chr10	ENSEMBL_gcm37	exon	66129045	66129120	0.0641235395826866	-	.	gene_id "ENSMUSG00000100000.9"; transcript_id "ENSMUSG00000100000.9_tx_20"; exon_id "chr10_66129045_66129120_-"; exonnum "3"; txlen "832";
chr10	ENSEMBL_gcm37	exon	66129045	66129120	0.0641235395826866	-	.	gene_id "ENSMUSG00000100000.9"; transcript_id "ENSMUSG00000100000.9_tx_21"; exon_id "chr10_66129045_66129120_-"; exonnum "3"; txlen "589";
chr10	ENSEMBL_gcm37	exon	66129045	66129120	0.0469983071168708	-	.	gene_id "ENSMUSG00000100000.9"; transcript_id "ENSMUSG00000100000.9_tx_25"; exon_id "chr10_66129045_66129120_-"; exonnum "2"; txlen "837";
chr10	ENSEMBL_gcm37	exon	66129045	66129120	0.0452416274306924	-	.	gene_id "ENSMUSG00000100000.9"; transcript_id "ENSMUSG00000100000.9_tx_27"; exon_id "chr10_66129045_66129120_-"; exonnum "4"; txlen "908";
chr10	ENSEMBL_gcm37	exon	66129045	66129120	0.0401738432467524	-	.	gene_id "ENSMUSG00000100000.9"; transcript_id "ENSMUSG00000100000.9_tx_28"; exon_id "chr10_66129045_66129120_-"; exonnum "2"; txlen "1201";
chr10	ENSEMBL_gcm37	exon	66129045	66129120	0.0399449147155442	-	.	gene_id "ENSMUSG00000100000.9"; transcript_id "ENSMUSG00000100000.9_tx_29"; exon_id "chr10_66129045_66129120_-"; exonnum "4"; txlen "918";
chr10	ENSEMBL_gcm37	exon	66129045	66129120	0.0386816525371358	-	.	gene_id "ENSMUSG00000100000.9"; transcript_id "ENSMUSG00000100000.9_tx_33"; exon_id "chr10_66129045_66129120_-"; exonnum "2"; txlen "1001";
chr10	ENSEMBL_gcm37	exon	66129045	66129120	0.0386816525371358	-	.	gene_id "ENSMUSG00000100000.9"; transcript_id "ENSMUSG00000100000.9_tx_35"; exon_id "chr10_66129045_66129120_-"; exonnum "2"; txlen "893";
chr10	ENSEMBL_gcm37	exon	66129045	66129120	0.0386816525371358	-	.	gene_id "ENSMUSG00000100000.9"; transcript_id "ENSMUSG00000100000.9_tx_36"; exon_id "chr10_66129045_66129120_-"; exonnum "2"; txlen "722";
chr10	ENSEMBL_gcm37	exon	66129045	66129120	0.0386816525371358	-	.	gene_id "ENSMUSG00000100000.9"; transcript_id "ENSMUSG00000100000.9_tx_37"; exon_id "chr10_66129045_66129120_-"; exonnum "2"; txlen "614";
chr10	ENSEMBL_gcm37	exon	66129045	66129120	0.0372113848449065	-	.	gene_id "ENSMUSG00000100000.9"; transcript_id "ENSMUSG00000100000.9_tx_39"; exon_id "chr10_66129045_66129120_-"; exonnum "4"; txlen "1134";
chr10	ENSEMBL_gcm37	exon	66129045	66129120	0.0372113848449065	-	.	gene_id "ENSMUSG00000100000.9"; transcript_id "ENSMUSG00000100000.9_tx_40"; exon_id "chr10_66129045_66129120_-"; exonnum "4"; txlen "1144";
chr10	ENSEMBL_gcm37	exon	66129045	66129120	0.0362530834216905	-	.	gene_id "ENSMUSG00000100000.9"; transcript_id "ENSMUSG00000100000.9_tx_41"; exon_id "chr10_66129045_66129120_-"; exonnum "4"; txlen "786";
chr10	ENSEMBL_gcm37	exon	66129045	66129120	0.0362530834216905	-	.	gene_id "ENSMUSG00000100000.9"; transcript_id "ENSMUSG00000100000.9_tx_42"; exon_id "chr10_66129045_66129120_-"; exonnum "4"; txlen "796";
chr10	ENSEMBL_gcm37	exon	66129045	66129120	0.033590240750558	-	.	gene_id "ENSMUSG00000100000.9"; transcript_id "ENSMUSG00000100000.9_tx_44"; exon_id "chr10_66129045_66129120_-"; exonnum "2"; txlen "1063";
chr10	ENSEMBL_gcm37	exon	66129045	66129120	0.0329854474190513	-	.	gene_id "ENSMUSG00000100000.9"; transcript_id "ENSMUSG00000100000.9_tx_46"; exon_id "chr10_66129045_66129120_-"; exonnum "4"; txlen "1272";
chr10	ENSEMBL_gcm37	exon	66129045	66129120	0.0308213672801677	-	.	gene_id "ENSMUSG00000100000.9"; transcript_id "ENSMUSG00000100000.9_tx_48"; exon_id "chr10_66129045_66129120_-"; exonnum "2"; txlen "715";
chr10	ENSEMBL_gcm37	exon	66129045	66129120	0.0276887347039031	-	.	gene_id "ENSMUSG00000100000.9"; transcript_id "ENSMUSG00000100000.9_tx_49"; exon_id "chr10_66129045_66129120_-"; exonnum "4"; txlen "1282";
chr10	ENSEMBL_gcm37	exon	66129045	66129120	0.0262715342101121	-	.	gene_id "ENSMUSG00000100000.9"; transcript_id "ENSMUSG00000100000.9_tx_53"; exon_id "chr10_66129045_66129120_-"; exonnum "3"; txlen "1777";
chr10	ENSEMBL_gcm37	exon	66129045	66129120	0.0239969034100493	-	.	gene_id "ENSMUSG00000100000.9"; transcript_id "ENSMUSG00000100000.9_tx_59"; exon_id "chr10_66129045_66129120_-"; exonnum "4"; txlen "1160";
chr10	ENSEMBL_gcm37	exon	66129045	66129120	0.135170527302232	-	.	gene_id "ENSMUSG00000100000.9"; transcript_id "ENSMUSG00000100000.9_tx_6"; exon_id "chr10_66129045_66129120_-"; exonnum "2"; txlen "1123";
chr10	ENSEMBL_gcm37	exon	66129045	66129120	0.0239969034100493	-	.	gene_id "ENSMUSG00000100000.9"; transcript_id "ENSMUSG00000100000.9_tx_60"; exon_id "chr10_66129045_66129120_-"; exonnum "4"; txlen "1150";
chr10	ENSEMBL_gcm37	exon	66129045	66129120	0.0239969034100493	-	.	gene_id "ENSMUSG00000100000.9"; transcript_id "ENSMUSG00000100000.9_tx_61"; exon_id "chr10_66129045_66129120_-"; exonnum "2"; txlen "1079";
chr10	ENSEMBL_gcm37	exon	66129045	66129120	0.0229875924338481	-	.	gene_id "ENSMUSG00000100000.9"; transcript_id "ENSMUSG00000100000.9_tx_64"; exon_id "chr10_66129045_66129120_-"; exonnum "3"; txlen "1003";
chr10	ENSEMBL_gcm37	exon	66129045	66129120	0.0223218607281246	-	.	gene_id "ENSMUSG00000100000.9"; transcript_id "ENSMUSG00000100000.9_tx_66"; exon_id "chr10_66129045_66129120_-"; exonnum "2"; txlen "759";
chr10	ENSEMBL_gcm37	exon	66129045	66129120	0.014992119630196	-	.	gene_id "ENSMUSG00000100000.9"; transcript_id "ENSMUSG00000100000.9_tx_83"; exon_id "chr10_66129045_66129120_-"; exonnum "4"; txlen "1180";
chr10	ENSEMBL_gcm37	exon	66129045	66129120	0.0144161187310448	-	.	gene_id "ENSMUSG00000100000.9"; transcript_id "ENSMUSG00000100000.9_tx_85"; exon_id "chr10_66129045_66129120_-"; exonnum "4"; txlen "1092";
chr10	ENSEMBL_gcm37	exon	66129045	66129120	0.0138443673519515	-	.	gene_id "ENSMUSG00000100000.9"; transcript_id "ENSMUSG00000100000.9_tx_87"; exon_id "chr10_66129045_66129120_-"; exonnum "4"; txlen "1230";
chr10	ENSEMBL_gcm37	exon	66129045	66129120	0.0138443673519515	-	.	gene_id "ENSMUSG00000100000.9"; transcript_id "ENSMUSG00000100000.9_tx_88"; exon_id "chr10_66129045_66129120_-"; exonnum "4"; txlen "1220";
chr10	ENSEMBL_gcm37	exon	66129045	66129120	0.0138443673519515	-	.	gene_id "ENSMUSG00000100000.9"; transcript_id "ENSMUSG00000100000.9_tx_89"; exon_id "chr10_66129045_66129120_-"; exonnum "2"; txlen "1149";
chr10	ENSEMBL_gcm37	exon	66129045	66129120	0.10830862710398	-	.	gene_id "ENSMUSG00000100000.9"; transcript_id "ENSMUSG00000100000.9_tx_9"; exon_id "chr10_66129045_66129120_-"; exonnum "2"; txlen "1015";
chr10	ENSEMBL_gcm37	exon	66129045	66129120	0.0138443673519515	-	.	gene_id "ENSMUSG00000100000.9"; transcript_id "ENSMUSG00000100000.9_tx_90"; exon_id "chr10_66129045_66129120_-"; exonnum "4"; txlen "866";
chr10	ENSEMBL_gcm37	exon	66129045	66129120	0.0138443673519515	-	.	gene_id "ENSMUSG00000100000.9"; transcript_id "ENSMUSG00000100000.9_tx_91"; exon_id "chr10_66129045_66129120_-"; exonnum "4"; txlen "856";
chr10	ENSEMBL_gcm37	exon	66129045	66129120	0.0138443673519515	-	.	gene_id "ENSMUSG00000100000.9"; transcript_id "ENSMUSG00000100000.9_tx_92"; exon_id "chr10_66129045_66129120_-"; exonnum "2"; txlen "785";
chr10	ENSEMBL_gcm37	exon	66129045	66129120	0.0131634618223832	-	.	gene_id "ENSMUSG00000100000.9"; transcript_id "ENSMUSG00000100000.9_tx_98"; exon_id "chr10_66129045_66129120_-"; exonnum "4"; txlen "1072";
chr10	ENSEMBL_gcm37	exon	66129045	66129120	0.0128573965867218	-	.	gene_id "ENSMUSG00000100000.9"; transcript_id "ENSMUSG00000100000.9_tx_99"; exon_id "chr10_66129045_66129120_-"; exonnum "4"; txlen "1301";
chr10	sragcm37_ss	exon	66134403	66134614	0.00682446387011836	-	.	gene_id "ENSMUSG00000100000.9"; transcript_id "ENSMUSG00000100000.9_tx_135"; exon_id "chr10_66134403_66134614_-"; exonnum "1"; txlen "729";
chr10	sragcm37_ss	exon	66134403	66134614	0.00682446387011836	-	.	gene_id "ENSMUSG00000100000.9"; transcript_id "ENSMUSG00000100000.9_tx_136"; exon_id "chr10_66134403_66134614_-"; exonnum "1"; txlen "607";
chr10	sragcm37_ss	exon	66134403	66134614	0.0469983071168708	-	.	gene_id "ENSMUSG00000100000.9"; transcript_id "ENSMUSG00000100000.9_tx_25"; exon_id "chr10_66134403_66134614_-"; exonnum "1"; txlen "837";
chr10	sragcm37_ss	exon	66134403	66134614	0.0401738432467524	-	.	gene_id "ENSMUSG00000100000.9"; transcript_id "ENSMUSG00000100000.9_tx_28"; exon_id "chr10_66134403_66134614_-"; exonnum "1"; txlen "1201";
chr10	sragcm37_ss	exon	66134403	66134614	0.033590240750558	-	.	gene_id "ENSMUSG00000100000.9"; transcript_id "ENSMUSG00000100000.9_tx_44"; exon_id "chr10_66134403_66134614_-"; exonnum "1"; txlen "1063";
chr10	sragcm37_ss	exon	66134403	66134614	0.0308213672801677	-	.	gene_id "ENSMUSG00000100000.9"; transcript_id "ENSMUSG00000100000.9_tx_48"; exon_id "chr10_66134403_66134614_-"; exonnum "1"; txlen "715";
chr10	sragcm37_ss	exon	66134403	66134614	0.0239969034100493	-	.	gene_id "ENSMUSG00000100000.9"; transcript_id "ENSMUSG00000100000.9_tx_61"; exon_id "chr10_66134403_66134614_-"; exonnum "1"; txlen "1079";
chr10	sragcm37_ss	exon	66134403	66134614	0.0138443673519515	-	.	gene_id "ENSMUSG00000100000.9"; transcript_id "ENSMUSG00000100000.9_tx_89"; exon_id "chr10_66134403_66134614_-"; exonnum "1"; txlen "1149";
chr10	sragcm37_ss	exon	66134403	66134614	0.0138443673519515	-	.	gene_id "ENSMUSG00000100000.9"; transcript_id "ENSMUSG00000100000.9_tx_92"; exon_id "chr10_66134403_66134614_-"; exonnum "1"; txlen "785";
chr10	sragcm37_mid	exon	66188596	66188693	0.0262715342101121	-	.	gene_id "ENSMUSG00000100000.9"; transcript_id "ENSMUSG00000100000.9_tx_53"; exon_id "chr10_66188596_66188693_-"; exonnum "2"; txlen "1777";
chr10	sragcm37_mid	exon	66188596	66188693	0.0229875924338481	-	.	gene_id "ENSMUSG00000100000.9"; transcript_id "ENSMUSG00000100000.9_tx_64"; exon_id "chr10_66188596_66188693_-"; exonnum "2"; txlen "1003";
chr10	sragcm37_ss	exon	66189047	66189874	0.0262715342101121	-	.	gene_id "ENSMUSG00000100000.9"; transcript_id "ENSMUSG00000100000.9_tx_53"; exon_id "chr10_66189047_66189874_-"; exonnum "1"; txlen "1777";
chr10	sragcm37_ss	exon	66189507	66189560	0.0229875924338481	-	.	gene_id "ENSMUSG00000100000.9"; transcript_id "ENSMUSG00000100000.9_tx_64"; exon_id "chr10_66189507_66189560_-"; exonnum "1"; txlen "1003";
chr10	sragcm37_mid	exon	66232087	66232171	0.0641235395826866	-	.	gene_id "ENSMUSG00000100000.9"; transcript_id "ENSMUSG00000100000.9_tx_18"; exon_id "chr10_66232087_66232171_-"; exonnum "2"; txlen "953";
chr10	sragcm37_mid	exon	66232087	66232171	0.0641235395826866	-	.	gene_id "ENSMUSG00000100000.9"; transcript_id "ENSMUSG00000100000.9_tx_19"; exon_id "chr10_66232087_66232171_-"; exonnum "2"; txlen "674";
chr10	sragcm37_mid	exon	66232087	66232171	0.0641235395826866	-	.	gene_id "ENSMUSG00000100000.9"; transcript_id "ENSMUSG00000100000.9_tx_20"; exon_id "chr10_66232087_66232171_-"; exonnum "2"; txlen "832";
chr10	sragcm37_mid	exon	66232087	66232171	0.0641235395826866	-	.	gene_id "ENSMUSG00000100000.9"; transcript_id "ENSMUSG00000100000.9_tx_21"; exon_id "chr10_66232087_66232171_-"; exonnum "2"; txlen "589";
chr10	sragcm37_es	exon	66236306	66236793	0.0125347295573603	-	.	gene_id "ENSMUSG00000100000.9"; transcript_id "ENSMUSG00000100000.9_tx_100"; exon_id "chr10_66236306_66236793_-"; exonnum "5"; txlen "905";
chr10	sragcm37_es	exon	66236306	66236793	0.0125347295573603	-	.	gene_id "ENSMUSG00000100000.9"; transcript_id "ENSMUSG00000100000.9_tx_101"; exon_id "chr10_66236306_66236793_-"; exonnum "5"; txlen "915";
chr10	sragcm37_mid	exon	66237960	66238093	0.10830862710398	-	.	gene_id "ENSMUSG00000100000.9"; transcript_id "ENSMUSG00000100000.9_tx_10"; exon_id "chr10_66237960_66238093_-"; exonnum "1"; txlen "844";
chr10	sragcm37_mid	exon	66237960	66238093	0.0125347295573603	-	.	gene_id "ENSMUSG00000100000.9"; transcript_id "ENSMUSG00000100000.9_tx_100"; exon_id "chr10_66237960_66238093_-"; exonnum "4"; txlen "905";
chr10	sragcm37_mid	exon	66237960	66238093	0.0125347295573603	-	.	gene_id "ENSMUSG00000100000.9"; transcript_id "ENSMUSG00000100000.9_tx_101"; exon_id "chr10_66237960_66238093_-"; exonnum "4"; txlen "915";
chr10	sragcm37_mid	exon	66237960	66238093	0.10830862710398	-	.	gene_id "ENSMUSG00000100000.9"; transcript_id "ENSMUSG00000100000.9_tx_11"; exon_id "chr10_66237960_66238093_-"; exonnum "1"; txlen "736";
chr10	sragcm37_mid	exon	66237960	66238093	0.073495139820558	-	.	gene_id "ENSMUSG00000100000.9"; transcript_id "ENSMUSG00000100000.9_tx_15"; exon_id "chr10_66237960_66238093_-"; exonnum "1"; txlen "1047";
chr10	sragcm37_mid	exon	66237960	66238093	0.073495139820558	-	.	gene_id "ENSMUSG00000100000.9"; transcript_id "ENSMUSG00000100000.9_tx_16"; exon_id "chr10_66237960_66238093_-"; exonnum "1"; txlen "768";
chr10	sragcm37_mid	exon	66237960	66238093	0.0641235395826866	-	.	gene_id "ENSMUSG00000100000.9"; transcript_id "ENSMUSG00000100000.9_tx_18"; exon_id "chr10_66237960_66238093_-"; exonnum "1"; txlen "953";
chr10	sragcm37_mid	exon	66237960	66238093	0.0641235395826866	-	.	gene_id "ENSMUSG00000100000.9"; transcript_id "ENSMUSG00000100000.9_tx_19"; exon_id "chr10_66237960_66238093_-"; exonnum "1"; txlen "674";
chr10	sragcm37_mid	exon	66237960	66238093	0.0641235395826866	-	.	gene_id "ENSMUSG00000100000.9"; transcript_id "ENSMUSG00000100000.9_tx_20"; exon_id "chr10_66237960_66238093_-"; exonnum "1"; txlen "832";
chr10	sragcm37_mid	exon	66237960	66238093	0.0641235395826866	-	.	gene_id "ENSMUSG00000100000.9"; transcript_id "ENSMUSG00000100000.9_tx_21"; exon_id "chr10_66237960_66238093_-"; exonnum "1"; txlen "589";
chr10	sragcm37_mid	exon	66237960	66238093	0.0386816525371358	-	.	gene_id "ENSMUSG00000100000.9"; transcript_id "ENSMUSG00000100000.9_tx_33"; exon_id "chr10_66237960_66238093_-"; exonnum "1"; txlen "1001";
chr10	sragcm37_mid	exon	66237960	66238093	0.0386816525371358	-	.	gene_id "ENSMUSG00000100000.9"; transcript_id "ENSMUSG00000100000.9_tx_34"; exon_id "chr10_66237960_66238093_-"; exonnum "1"; txlen "925";
chr10	sragcm37_mid	exon	66237960	66238093	0.0386816525371358	-	.	gene_id "ENSMUSG00000100000.9"; transcript_id "ENSMUSG00000100000.9_tx_35"; exon_id "chr10_66237960_66238093_-"; exonnum "1"; txlen "893";
chr10	sragcm37_mid	exon	66237960	66238093	0.0386816525371358	-	.	gene_id "ENSMUSG00000100000.9"; transcript_id "ENSMUSG00000100000.9_tx_36"; exon_id "chr10_66237960_66238093_-"; exonnum "1"; txlen "722";
chr10	sragcm37_mid	exon	66237960	66238093	0.0386816525371358	-	.	gene_id "ENSMUSG00000100000.9"; transcript_id "ENSMUSG00000100000.9_tx_37"; exon_id "chr10_66237960_66238093_-"; exonnum "1"; txlen "614";
chr10	sragcm37_mid	exon	66237960	66238093	0.0386816525371358	-	.	gene_id "ENSMUSG00000100000.9"; transcript_id "ENSMUSG00000100000.9_tx_38"; exon_id "chr10_66237960_66238093_-"; exonnum "1"; txlen "646";
chr10	sragcm37_mid	exon	66237960	66238093	0.135170527302232	-	.	gene_id "ENSMUSG00000100000.9"; transcript_id "ENSMUSG00000100000.9_tx_6"; exon_id "chr10_66237960_66238093_-"; exonnum "1"; txlen "1123";
chr10	sragcm37_mid	exon	66237960	66238093	0.0223218607281246	-	.	gene_id "ENSMUSG00000100000.9"; transcript_id "ENSMUSG00000100000.9_tx_66"; exon_id "chr10_66237960_66238093_-"; exonnum "1"; txlen "759";
chr10	sragcm37_mid	exon	66237960	66238093	0.10830862710398	-	.	gene_id "ENSMUSG00000100000.9"; transcript_id "ENSMUSG00000100000.9_tx_9"; exon_id "chr10_66237960_66238093_-"; exonnum "1"; txlen "1015";
chr10	HAVANA	exon	66279903	66280002	0	-	.	gene_id "ENSMUSG00000100000.9"; transcript_id "ENSMUST00000381432.1"; gene_type "lncRNA"; gene_name "1700023F02Rik"; transcript_type "lncRNA"; transcript_name "1700023F02Rik-208"; exon_number 3; exon_id "ENSMUSE00001749959.1"; level 2; mgi_id "MGI:1916683"; tag "basic"; tag "TAGENE"; havana_gene "OTTMUSG00000045139.1";
chr10	HAVANA	exon	66279903	66280002	0	-	.	gene_id "ENSMUSG00000100000.9"; transcript_id "ENSMUST00000381431.1"; gene_type "lncRNA"; gene_name "1700023F02Rik"; transcript_type "lncRNA"; transcript_name "1700023F02Rik-207"; exon_number 3; exon_id "ENSMUSE00001749959.1"; level 2; mgi_id "MGI:1916683"; tag "basic"; tag "Ensembl_canonical"; tag "GENCODE_Primary"; tag "TAGENE"; havana_gene "OTTMUSG00000045139.1";
chr10	ENSEMBL_gcm37	exon	66279903	66280002	0.0125347295573603	-	.	gene_id "ENSMUSG00000100000.9"; transcript_id "ENSMUSG00000100000.9_tx_100"; exon_id "chr10_66279903_66280002_-"; exonnum "3"; txlen "905";
chr10	ENSEMBL_gcm37	exon	66279903	66280002	0.0125347295573603	-	.	gene_id "ENSMUSG00000100000.9"; transcript_id "ENSMUSG00000100000.9_tx_101"; exon_id "chr10_66279903_66280002_-"; exonnum "3"; txlen "915";
chr10	ENSEMBL_gcm37	exon	66279903	66280002	0.0105533929901169	-	.	gene_id "ENSMUSG00000100000.9"; transcript_id "ENSMUSG00000100000.9_tx_109"; exon_id "chr10_66279903_66280002_-"; exonnum "3"; txlen "1383";
chr10	ENSEMBL_gcm37	exon	66279903	66280002	0.00977390774614793	-	.	gene_id "ENSMUSG00000100000.9"; transcript_id "ENSMUSG00000100000.9_tx_110"; exon_id "chr10_66279903_66280002_-"; exonnum "3"; txlen "1058";
chr10	ENSEMBL_gcm37	exon	66279903	66280002	0.00960995932730953	-	.	gene_id "ENSMUSG00000100000.9"; transcript_id "ENSMUSG00000100000.9_tx_111"; exon_id "chr10_66279903_66280002_-"; exonnum "3"; txlen "800";
chr10	ENSEMBL_gcm37	exon	66279903	66280002	0.00960995932730953	-	.	gene_id "ENSMUSG00000100000.9"; transcript_id "ENSMUSG00000100000.9_tx_112"; exon_id "chr10_66279903_66280002_-"; exonnum "3"; txlen "678";
chr10	ENSEMBL_gcm37	exon	66279903	66280002	0.00960995932730953	-	.	gene_id "ENSMUSG00000100000.9"; transcript_id "ENSMUSG00000100000.9_tx_113"; exon_id "chr10_66279903_66280002_-"; exonnum "3"; txlen "810";
chr10	ENSEMBL_gcm37	exon	66279903	66280002	0.00960995932730953	-	.	gene_id "ENSMUSG00000100000.9"; transcript_id "ENSMUSG00000100000.9_tx_114"; exon_id "chr10_66279903_66280002_-"; exonnum "3"; txlen "688";
chr10	ENSEMBL_gcm37	exon	66279903	66280002	0.00913120718470967	-	.	gene_id "ENSMUSG00000100000.9"; transcript_id "ENSMUSG00000100000.9_tx_115"; exon_id "chr10_66279903_66280002_-"; exonnum "3"; txlen "984";
chr10	ENSEMBL_gcm37	exon	66279903	66280002	0.00864001348726841	-	.	gene_id "ENSMUSG00000100000.9"; transcript_id "ENSMUSG00000100000.9_tx_119"; exon_id "chr10_66279903_66280002_-"; exonnum "3"; txlen "1179";
chr10	ENSEMBL_gcm37	exon	66279903	66280002	0.00806401258811719	-	.	gene_id "ENSMUSG00000100000.9"; transcript_id "ENSMUSG00000100000.9_tx_126"; exon_id "chr10_66279903_66280002_-"; exonnum "3"; txlen "1213";
chr10	ENSEMBL_gcm37	exon	66279903	66280002	0.00806401258811719	-	.	gene_id "ENSMUSG00000100000.9"; transcript_id "ENSMUSG00000100000.9_tx_128"; exon_id "chr10_66279903_66280002_-"; exonnum "3"; txlen "1193";
chr10	ENSEMBL_gcm37	exon	66279903	66280002	0.00806401258811719	-	.	gene_id "ENSMUSG00000100000.9"; transcript_id "ENSMUSG00000100000.9_tx_129"; exon_id "chr10_66279903_66280002_-"; exonnum "3"; txlen "1105";
chr10	ENSEMBL_gcm37	exon	66279903	66280002	0.00806401258811719	-	.	gene_id "ENSMUSG00000100000.9"; transcript_id "ENSMUSG00000100000.9_tx_130"; exon_id "chr10_66279903_66280002_-"; exonnum "3"; txlen "950";
chr10	ENSEMBL_gcm37	exon	66279903	66280002	0.00806401258811719	-	.	gene_id "ENSMUSG00000100000.9"; transcript_id "ENSMUSG00000100000.9_tx_131"; exon_id "chr10_66279903_66280002_-"; exonnum "3"; txlen "1071";
chr10	ENSEMBL_gcm37	exon	66279903	66280002	0.00746990414954302	-	.	gene_id "ENSMUSG00000100000.9"; transcript_id "ENSMUSG00000100000.9_tx_133"; exon_id "chr10_66279903_66280002_-"; exonnum "3"; txlen "1262";
chr10	ENSEMBL_gcm37	exon	66279903	66280002	0.00718839582770115	-	.	gene_id "ENSMUSG00000100000.9"; transcript_id "ENSMUSG00000100000.9_tx_134"; exon_id "chr10_66279903_66280002_-"; exonnum "3"; txlen "724";
chr10	ENSEMBL_gcm37	exon	66279903	66280002	0.0042173830994534	-	.	gene_id "ENSMUSG00000100000.9"; transcript_id "ENSMUSG00000100000.9_tx_143"; exon_id "chr10_66279903_66280002_-"; exonnum "3"; txlen "1393";
chr10	ENSEMBL_gcm37	exon	66279903	66280002	0.0452416274306924	-	.	gene_id "ENSMUSG00000100000.9"; transcript_id "ENSMUSG00000100000.9_tx_27"; exon_id "chr10_66279903_66280002_-"; exonnum "3"; txlen "908";
chr10	ENSEMBL_gcm37	exon	66279903	66280002	0.0399449147155442	-	.	gene_id "ENSMUSG00000100000.9"; transcript_id "ENSMUSG00000100000.9_tx_29"; exon_id "chr10_66279903_66280002_-"; exonnum "3"; txlen "918";
chr10	ENSEMBL_gcm37	exon	66279903	66280002	0.0372113848449065	-	.	gene_id "ENSMUSG00000100000.9"; transcript_id "ENSMUSG00000100000.9_tx_39"; exon_id "chr10_66279903_66280002_-"; exonnum "3"; txlen "1134";
chr10	ENSEMBL_gcm37	exon	66279903	66280002	0.0372113848449065	-	.	gene_id "ENSMUSG00000100000.9"; transcript_id "ENSMUSG00000100000.9_tx_40"; exon_id "chr10_66279903_66280002_-"; exonnum "3"; txlen "1144";
chr10	ENSEMBL_gcm37	exon	66279903	66280002	0.0362530834216905	-	.	gene_id "ENSMUSG00000100000.9"; transcript_id "ENSMUSG00000100000.9_tx_41"; exon_id "chr10_66279903_66280002_-"; exonnum "3"; txlen "786";
chr10	ENSEMBL_gcm37	exon	66279903	66280002	0.0362530834216905	-	.	gene_id "ENSMUSG00000100000.9"; transcript_id "ENSMUSG00000100000.9_tx_42"; exon_id "chr10_66279903_66280002_-"; exonnum "3"; txlen "796";
chr10	ENSEMBL_gcm37	exon	66279903	66280002	0.0329854474190513	-	.	gene_id "ENSMUSG00000100000.9"; transcript_id "ENSMUSG00000100000.9_tx_46"; exon_id "chr10_66279903_66280002_-"; exonnum "3"; txlen "1272";
chr10	ENSEMBL_gcm37	exon	66279903	66280002	0.0276887347039031	-	.	gene_id "ENSMUSG00000100000.9"; transcript_id "ENSMUSG00000100000.9_tx_49"; exon_id "chr10_66279903_66280002_-"; exonnum "3"; txlen "1282";
chr10	ENSEMBL_gcm37	exon	66279903	66280002	0.0239969034100493	-	.	gene_id "ENSMUSG00000100000.9"; transcript_id "ENSMUSG00000100000.9_tx_59"; exon_id "chr10_66279903_66280002_-"; exonnum "3"; txlen "1160";
chr10	ENSEMBL_gcm37	exon	66279903	66280002	0.0239969034100493	-	.	gene_id "ENSMUSG00000100000.9"; transcript_id "ENSMUSG00000100000.9_tx_60"; exon_id "chr10_66279903_66280002_-"; exonnum "3"; txlen "1150";
chr10	ENSEMBL_gcm37	exon	66279903	66280002	0.014992119630196	-	.	gene_id "ENSMUSG00000100000.9"; transcript_id "ENSMUSG00000100000.9_tx_83"; exon_id "chr10_66279903_66280002_-"; exonnum "3"; txlen "1180";
chr10	ENSEMBL_gcm37	exon	66279903	66280002	0.0144161187310448	-	.	gene_id "ENSMUSG00000100000.9"; transcript_id "ENSMUSG00000100000.9_tx_85"; exon_id "chr10_66279903_66280002_-"; exonnum "3"; txlen "1092";
chr10	ENSEMBL_gcm37	exon	66279903	66280002	0.0138443673519515	-	.	gene_id "ENSMUSG00000100000.9"; transcript_id "ENSMUSG00000100000.9_tx_87"; exon_id "chr10_66279903_66280002_-"; exonnum "3"; txlen "1230";
chr10	ENSEMBL_gcm37	exon	66279903	66280002	0.0138443673519515	-	.	gene_id "ENSMUSG00000100000.9"; transcript_id "ENSMUSG00000100000.9_tx_88"; exon_id "chr10_66279903_66280002_-"; exonnum "3"; txlen "1220";
chr10	ENSEMBL_gcm37	exon	66279903	66280002	0.0138443673519515	-	.	gene_id "ENSMUSG00000100000.9"; transcript_id "ENSMUSG00000100000.9_tx_90"; exon_id "chr10_66279903_66280002_-"; exonnum "3"; txlen "866";
chr10	ENSEMBL_gcm37	exon	66279903	66280002	0.0138443673519515	-	.	gene_id "ENSMUSG00000100000.9"; transcript_id "ENSMUSG00000100000.9_tx_91"; exon_id "chr10_66279903_66280002_-"; exonnum "3"; txlen "856";
chr10	ENSEMBL_gcm37	exon	66279903	66280002	0.0131634618223832	-	.	gene_id "ENSMUSG00000100000.9"; transcript_id "ENSMUSG00000100000.9_tx_98"; exon_id "chr10_66279903_66280002_-"; exonnum "3"; txlen "1072";
chr10	ENSEMBL_gcm37	exon	66279903	66280002	0.0128573965867218	-	.	gene_id "ENSMUSG00000100000.9"; transcript_id "ENSMUSG00000100000.9_tx_99"; exon_id "chr10_66279903_66280002_-"; exonnum "3"; txlen "1301";
chr10	HAVANA	exon	66348211	66348288	0	-	.	gene_id "ENSMUSG00000100000.9"; transcript_id "ENSMUST00000381432.1"; gene_type "lncRNA"; gene_name "1700023F02Rik"; transcript_type "lncRNA"; transcript_name "1700023F02Rik-208"; exon_number 2; exon_id "ENSMUSE00001749927.1"; level 2; mgi_id "MGI:1916683"; tag "basic"; tag "TAGENE"; havana_gene "OTTMUSG00000045139.1";
chr10	ENSEMBL_gcm37	exon	66348211	66348288	0.0125347295573603	-	.	gene_id "ENSMUSG00000100000.9"; transcript_id "ENSMUSG00000100000.9_tx_101"; exon_id "chr10_66348211_66348288_-"; exonnum "2"; txlen "915";
chr10	ENSEMBL_gcm37	exon	66348211	66348288	0.00960995932730953	-	.	gene_id "ENSMUSG00000100000.9"; transcript_id "ENSMUSG00000100000.9_tx_113"; exon_id "chr10_66348211_66348288_-"; exonnum "2"; txlen "810";
chr10	ENSEMBL_gcm37	exon	66348211	66348288	0.00960995932730953	-	.	gene_id "ENSMUSG00000100000.9"; transcript_id "ENSMUSG00000100000.9_tx_114"; exon_id "chr10_66348211_66348288_-"; exonnum "2"; txlen "688";
chr10	ENSEMBL_gcm37	exon	66348211	66348288	0.0042173830994534	-	.	gene_id "ENSMUSG00000100000.9"; transcript_id "ENSMUSG00000100000.9_tx_143"; exon_id "chr10_66348211_66348288_-"; exonnum "2"; txlen "1393";
chr10	ENSEMBL_gcm37	exon	66348211	66348288	0.0399449147155442	-	.	gene_id "ENSMUSG00000100000.9"; transcript_id "ENSMUSG00000100000.9_tx_29"; exon_id "chr10_66348211_66348288_-"; exonnum "2"; txlen "918";
chr10	ENSEMBL_gcm37	exon	66348211	66348288	0.0372113848449065	-	.	gene_id "ENSMUSG00000100000.9"; transcript_id "ENSMUSG00000100000.9_tx_40"; exon_id "chr10_66348211_66348288_-"; exonnum "2"; txlen "1144";
chr10	ENSEMBL_gcm37	exon	66348211	66348288	0.0362530834216905	-	.	gene_id "ENSMUSG00000100000.9"; transcript_id "ENSMUSG00000100000.9_tx_42"; exon_id "chr10_66348211_66348288_-"; exonnum "2"; txlen "796";
chr10	ENSEMBL_gcm37	exon	66348211	66348288	0.0276887347039031	-	.	gene_id "ENSMUSG00000100000.9"; transcript_id "ENSMUSG00000100000.9_tx_49"; exon_id "chr10_66348211_66348288_-"; exonnum "2"; txlen "1282";
chr10	ENSEMBL_gcm37	exon	66348211	66348288	0.0239969034100493	-	.	gene_id "ENSMUSG00000100000.9"; transcript_id "ENSMUSG00000100000.9_tx_59"; exon_id "chr10_66348211_66348288_-"; exonnum "2"; txlen "1160";
chr10	ENSEMBL_gcm37	exon	66348211	66348288	0.0138443673519515	-	.	gene_id "ENSMUSG00000100000.9"; transcript_id "ENSMUSG00000100000.9_tx_87"; exon_id "chr10_66348211_66348288_-"; exonnum "2"; txlen "1230";
chr10	ENSEMBL_gcm37	exon	66348211	66348288	0.0138443673519515	-	.	gene_id "ENSMUSG00000100000.9"; transcript_id "ENSMUSG00000100000.9_tx_90"; exon_id "chr10_66348211_66348288_-"; exonnum "2"; txlen "866";
chr10	HAVANA	exon	66348221	66348288	0	-	.	gene_id "ENSMUSG00000100000.9"; transcript_id "ENSMUST00000381431.1"; gene_type "lncRNA"; gene_name "1700023F02Rik"; transcript_type "lncRNA"; transcript_name "1700023F02Rik-207"; exon_number 2; exon_id "ENSMUSE00001749958.1"; level 2; mgi_id "MGI:1916683"; tag "basic"; tag "Ensembl_canonical"; tag "GENCODE_Primary"; tag "TAGENE"; havana_gene "OTTMUSG00000045139.1";
chr10	ENSEMBL_gcm37	exon	66348221	66348288	0.0125347295573603	-	.	gene_id "ENSMUSG00000100000.9"; transcript_id "ENSMUSG00000100000.9_tx_100"; exon_id "chr10_66348221_66348288_-"; exonnum "2"; txlen "905";
chr10	ENSEMBL_gcm37	exon	66348221	66348288	0.0105533929901169	-	.	gene_id "ENSMUSG00000100000.9"; transcript_id "ENSMUSG00000100000.9_tx_109"; exon_id "chr10_66348221_66348288_-"; exonnum "2"; txlen "1383";
chr10	ENSEMBL_gcm37	exon	66348221	66348288	0.00977390774614793	-	.	gene_id "ENSMUSG00000100000.9"; transcript_id "ENSMUSG00000100000.9_tx_110"; exon_id "chr10_66348221_66348288_-"; exonnum "2"; txlen "1058";
chr10	ENSEMBL_gcm37	exon	66348221	66348288	0.00960995932730953	-	.	gene_id "ENSMUSG00000100000.9"; transcript_id "ENSMUSG00000100000.9_tx_111"; exon_id "chr10_66348221_66348288_-"; exonnum "2"; txlen "800";
chr10	ENSEMBL_gcm37	exon	66348221	66348288	0.00960995932730953	-	.	gene_id "ENSMUSG00000100000.9"; transcript_id "ENSMUSG00000100000.9_tx_112"; exon_id "chr10_66348221_66348288_-"; exonnum "2"; txlen "678";
chr10	ENSEMBL_gcm37	exon	66348221	66348288	0.00913120718470967	-	.	gene_id "ENSMUSG00000100000.9"; transcript_id "ENSMUSG00000100000.9_tx_115"; exon_id "chr10_66348221_66348288_-"; exonnum "2"; txlen "984";
chr10	ENSEMBL_gcm37	exon	66348221	66348288	0.00864001348726841	-	.	gene_id "ENSMUSG00000100000.9"; transcript_id "ENSMUSG00000100000.9_tx_119"; exon_id "chr10_66348221_66348288_-"; exonnum "2"; txlen "1179";
chr10	ENSEMBL_gcm37	exon	66348221	66348288	0.00806401258811719	-	.	gene_id "ENSMUSG00000100000.9"; transcript_id "ENSMUSG00000100000.9_tx_126"; exon_id "chr10_66348221_66348288_-"; exonnum "2"; txlen "1213";
chr10	ENSEMBL_gcm37	exon	66348221	66348288	0.00806401258811719	-	.	gene_id "ENSMUSG00000100000.9"; transcript_id "ENSMUSG00000100000.9_tx_128"; exon_id "chr10_66348221_66348288_-"; exonnum "2"; txlen "1193";
chr10	ENSEMBL_gcm37	exon	66348221	66348288	0.00806401258811719	-	.	gene_id "ENSMUSG00000100000.9"; transcript_id "ENSMUSG00000100000.9_tx_129"; exon_id "chr10_66348221_66348288_-"; exonnum "2"; txlen "1105";
chr10	ENSEMBL_gcm37	exon	66348221	66348288	0.00806401258811719	-	.	gene_id "ENSMUSG00000100000.9"; transcript_id "ENSMUSG00000100000.9_tx_130"; exon_id "chr10_66348221_66348288_-"; exonnum "2"; txlen "950";
chr10	ENSEMBL_gcm37	exon	66348221	66348288	0.00806401258811719	-	.	gene_id "ENSMUSG00000100000.9"; transcript_id "ENSMUSG00000100000.9_tx_131"; exon_id "chr10_66348221_66348288_-"; exonnum "2"; txlen "1071";
chr10	ENSEMBL_gcm37	exon	66348221	66348288	0.00746990414954302	-	.	gene_id "ENSMUSG00000100000.9"; transcript_id "ENSMUSG00000100000.9_tx_133"; exon_id "chr10_66348221_66348288_-"; exonnum "2"; txlen "1262";
chr10	ENSEMBL_gcm37	exon	66348221	66348288	0.00718839582770115	-	.	gene_id "ENSMUSG00000100000.9"; transcript_id "ENSMUSG00000100000.9_tx_134"; exon_id "chr10_66348221_66348288_-"; exonnum "2"; txlen "724";
chr10	ENSEMBL_gcm37	exon	66348221	66348288	0.0452416274306924	-	.	gene_id "ENSMUSG00000100000.9"; transcript_id "ENSMUSG00000100000.9_tx_27"; exon_id "chr10_66348221_66348288_-"; exonnum "2"; txlen "908";
chr10	ENSEMBL_gcm37	exon	66348221	66348288	0.0372113848449065	-	.	gene_id "ENSMUSG00000100000.9"; transcript_id "ENSMUSG00000100000.9_tx_39"; exon_id "chr10_66348221_66348288_-"; exonnum "2"; txlen "1134";
chr10	ENSEMBL_gcm37	exon	66348221	66348288	0.0362530834216905	-	.	gene_id "ENSMUSG00000100000.9"; transcript_id "ENSMUSG00000100000.9_tx_41"; exon_id "chr10_66348221_66348288_-"; exonnum "2"; txlen "786";
chr10	ENSEMBL_gcm37	exon	66348221	66348288	0.0329854474190513	-	.	gene_id "ENSMUSG00000100000.9"; transcript_id "ENSMUSG00000100000.9_tx_46"; exon_id "chr10_66348221_66348288_-"; exonnum "2"; txlen "1272";
chr10	ENSEMBL_gcm37	exon	66348221	66348288	0.0239969034100493	-	.	gene_id "ENSMUSG00000100000.9"; transcript_id "ENSMUSG00000100000.9_tx_60"; exon_id "chr10_66348221_66348288_-"; exonnum "2"; txlen "1150";
chr10	ENSEMBL_gcm37	exon	66348221	66348288	0.014992119630196	-	.	gene_id "ENSMUSG00000100000.9"; transcript_id "ENSMUSG00000100000.9_tx_83"; exon_id "chr10_66348221_66348288_-"; exonnum "2"; txlen "1180";
chr10	ENSEMBL_gcm37	exon	66348221	66348288	0.0144161187310448	-	.	gene_id "ENSMUSG00000100000.9"; transcript_id "ENSMUSG00000100000.9_tx_85"; exon_id "chr10_66348221_66348288_-"; exonnum "2"; txlen "1092";
chr10	ENSEMBL_gcm37	exon	66348221	66348288	0.0138443673519515	-	.	gene_id "ENSMUSG00000100000.9"; transcript_id "ENSMUSG00000100000.9_tx_88"; exon_id "chr10_66348221_66348288_-"; exonnum "2"; txlen "1220";
chr10	ENSEMBL_gcm37	exon	66348221	66348288	0.0138443673519515	-	.	gene_id "ENSMUSG00000100000.9"; transcript_id "ENSMUSG00000100000.9_tx_91"; exon_id "chr10_66348221_66348288_-"; exonnum "2"; txlen "856";
chr10	ENSEMBL_gcm37	exon	66348221	66348288	0.0131634618223832	-	.	gene_id "ENSMUSG00000100000.9"; transcript_id "ENSMUSG00000100000.9_tx_98"; exon_id "chr10_66348221_66348288_-"; exonnum "2"; txlen "1072";
chr10	ENSEMBL_gcm37	exon	66348221	66348288	0.0128573965867218	-	.	gene_id "ENSMUSG00000100000.9"; transcript_id "ENSMUSG00000100000.9_tx_99"; exon_id "chr10_66348221_66348288_-"; exonnum "2"; txlen "1301";
chr10	HAVANA	exon	66384694	66384749	0	-	.	gene_id "ENSMUSG00000100000.9"; transcript_id "ENSMUST00000381432.1"; gene_type "lncRNA"; gene_name "1700023F02Rik"; transcript_type "lncRNA"; transcript_name "1700023F02Rik-208"; exon_number 1; exon_id "ENSMUSE00001749914.1"; level 2; mgi_id "MGI:1916683"; tag "basic"; tag "TAGENE"; havana_gene "OTTMUSG00000045139.1";
chr10	ENSEMBL_gcm37	exon	66384694	66384749	0.0105533929901169	-	.	gene_id "ENSMUSG00000100000.9"; transcript_id "ENSMUSG00000100000.9_tx_109"; exon_id "chr10_66384694_66384749_-"; exonnum "1"; txlen "1383";
chr10	ENSEMBL_gcm37	exon	66384694	66384749	0.00977390774614793	-	.	gene_id "ENSMUSG00000100000.9"; transcript_id "ENSMUSG00000100000.9_tx_110"; exon_id "chr10_66384694_66384749_-"; exonnum "1"; txlen "1058";
chr10	ENSEMBL_gcm37	exon	66384694	66384749	0.00913120718470967	-	.	gene_id "ENSMUSG00000100000.9"; transcript_id "ENSMUSG00000100000.9_tx_115"; exon_id "chr10_66384694_66384749_-"; exonnum "1"; txlen "984";
chr10	ENSEMBL_gcm37	exon	66384694	66384749	0.00864001348726841	-	.	gene_id "ENSMUSG00000100000.9"; transcript_id "ENSMUSG00000100000.9_tx_119"; exon_id "chr10_66384694_66384749_-"; exonnum "1"; txlen "1179";
chr10	ENSEMBL_gcm37	exon	66384694	66384749	0.00806401258811719	-	.	gene_id "ENSMUSG00000100000.9"; transcript_id "ENSMUSG00000100000.9_tx_126"; exon_id "chr10_66384694_66384749_-"; exonnum "1"; txlen "1213";
chr10	ENSEMBL_gcm37	exon	66384694	66384749	0.00806401258811719	-	.	gene_id "ENSMUSG00000100000.9"; transcript_id "ENSMUSG00000100000.9_tx_128"; exon_id "chr10_66384694_66384749_-"; exonnum "1"; txlen "1193";
chr10	ENSEMBL_gcm37	exon	66384694	66384749	0.00806401258811719	-	.	gene_id "ENSMUSG00000100000.9"; transcript_id "ENSMUSG00000100000.9_tx_129"; exon_id "chr10_66384694_66384749_-"; exonnum "1"; txlen "1105";
chr10	ENSEMBL_gcm37	exon	66384694	66384749	0.00806401258811719	-	.	gene_id "ENSMUSG00000100000.9"; transcript_id "ENSMUSG00000100000.9_tx_130"; exon_id "chr10_66384694_66384749_-"; exonnum "1"; txlen "950";
chr10	ENSEMBL_gcm37	exon	66384694	66384749	0.00806401258811719	-	.	gene_id "ENSMUSG00000100000.9"; transcript_id "ENSMUSG00000100000.9_tx_131"; exon_id "chr10_66384694_66384749_-"; exonnum "1"; txlen "1071";
chr10	ENSEMBL_gcm37	exon	66384694	66384749	0.00746990414954302	-	.	gene_id "ENSMUSG00000100000.9"; transcript_id "ENSMUSG00000100000.9_tx_133"; exon_id "chr10_66384694_66384749_-"; exonnum "1"; txlen "1262";
chr10	ENSEMBL_gcm37	exon	66384694	66384749	0.0042173830994534	-	.	gene_id "ENSMUSG00000100000.9"; transcript_id "ENSMUSG00000100000.9_tx_143"; exon_id "chr10_66384694_66384749_-"; exonnum "1"; txlen "1393";
chr10	ENSEMBL_gcm37	exon	66384694	66384749	0.014992119630196	-	.	gene_id "ENSMUSG00000100000.9"; transcript_id "ENSMUSG00000100000.9_tx_83"; exon_id "chr10_66384694_66384749_-"; exonnum "1"; txlen "1180";
chr10	ENSEMBL_gcm37	exon	66384694	66384749	0.0144161187310448	-	.	gene_id "ENSMUSG00000100000.9"; transcript_id "ENSMUSG00000100000.9_tx_85"; exon_id "chr10_66384694_66384749_-"; exonnum "1"; txlen "1092";
chr10	ENSEMBL_gcm37	exon	66384694	66384749	0.0131634618223832	-	.	gene_id "ENSMUSG00000100000.9"; transcript_id "ENSMUSG00000100000.9_tx_98"; exon_id "chr10_66384694_66384749_-"; exonnum "1"; txlen "1072";
chr10	ENSEMBL_gcm37	exon	66384694	66384749	0.0128573965867218	-	.	gene_id "ENSMUSG00000100000.9"; transcript_id "ENSMUSG00000100000.9_tx_99"; exon_id "chr10_66384694_66384749_-"; exonnum "1"; txlen "1301";
chr10	HAVANA	exon	66384694	66384781	0	-	.	gene_id "ENSMUSG00000100000.9"; transcript_id "ENSMUST00000381431.1"; gene_type "lncRNA"; gene_name "1700023F02Rik"; transcript_type "lncRNA"; transcript_name "1700023F02Rik-207"; exon_number 1; exon_id "ENSMUSE00001749941.1"; level 2; mgi_id "MGI:1916683"; tag "basic"; tag "Ensembl_canonical"; tag "GENCODE_Primary"; tag "TAGENE"; havana_gene "OTTMUSG00000045139.1";
chr10	sragcm37_ss	exon	66396888	66397002	0.0125347295573603	-	.	gene_id "ENSMUSG00000100000.9"; transcript_id "ENSMUSG00000100000.9_tx_100"; exon_id "chr10_66396888_66397002_-"; exonnum "1"; txlen "905";
chr10	sragcm37_ss	exon	66396888	66397002	0.0125347295573603	-	.	gene_id "ENSMUSG00000100000.9"; transcript_id "ENSMUSG00000100000.9_tx_101"; exon_id "chr10_66396888_66397002_-"; exonnum "1"; txlen "915";
chr10	sragcm37_ss	exon	66396888	66397002	0.00960995932730953	-	.	gene_id "ENSMUSG00000100000.9"; transcript_id "ENSMUSG00000100000.9_tx_111"; exon_id "chr10_66396888_66397002_-"; exonnum "1"; txlen "800";
chr10	sragcm37_ss	exon	66396888	66397002	0.00960995932730953	-	.	gene_id "ENSMUSG00000100000.9"; transcript_id "ENSMUSG00000100000.9_tx_112"; exon_id "chr10_66396888_66397002_-"; exonnum "1"; txlen "678";
chr10	sragcm37_ss	exon	66396888	66397002	0.00960995932730953	-	.	gene_id "ENSMUSG00000100000.9"; transcript_id "ENSMUSG00000100000.9_tx_113"; exon_id "chr10_66396888_66397002_-"; exonnum "1"; txlen "810";
chr10	sragcm37_ss	exon	66396888	66397002	0.00960995932730953	-	.	gene_id "ENSMUSG00000100000.9"; transcript_id "ENSMUSG00000100000.9_tx_114"; exon_id "chr10_66396888_66397002_-"; exonnum "1"; txlen "688";
chr10	sragcm37_ss	exon	66396888	66397002	0.00718839582770115	-	.	gene_id "ENSMUSG00000100000.9"; transcript_id "ENSMUSG00000100000.9_tx_134"; exon_id "chr10_66396888_66397002_-"; exonnum "1"; txlen "724";
chr10	sragcm37_ss	exon	66396888	66397002	0.0452416274306924	-	.	gene_id "ENSMUSG00000100000.9"; transcript_id "ENSMUSG00000100000.9_tx_27"; exon_id "chr10_66396888_66397002_-"; exonnum "1"; txlen "908";
chr10	sragcm37_ss	exon	66396888	66397002	0.0399449147155442	-	.	gene_id "ENSMUSG00000100000.9"; transcript_id "ENSMUSG00000100000.9_tx_29"; exon_id "chr10_66396888_66397002_-"; exonnum "1"; txlen "918";
chr10	sragcm37_ss	exon	66396888	66397002	0.0372113848449065	-	.	gene_id "ENSMUSG00000100000.9"; transcript_id "ENSMUSG00000100000.9_tx_39"; exon_id "chr10_66396888_66397002_-"; exonnum "1"; txlen "1134";
chr10	sragcm37_ss	exon	66396888	66397002	0.0372113848449065	-	.	gene_id "ENSMUSG00000100000.9"; transcript_id "ENSMUSG00000100000.9_tx_40"; exon_id "chr10_66396888_66397002_-"; exonnum "1"; txlen "1144";
chr10	sragcm37_ss	exon	66396888	66397002	0.0362530834216905	-	.	gene_id "ENSMUSG00000100000.9"; transcript_id "ENSMUSG00000100000.9_tx_41"; exon_id "chr10_66396888_66397002_-"; exonnum "1"; txlen "786";
chr10	sragcm37_ss	exon	66396888	66397002	0.0362530834216905	-	.	gene_id "ENSMUSG00000100000.9"; transcript_id "ENSMUSG00000100000.9_tx_42"; exon_id "chr10_66396888_66397002_-"; exonnum "1"; txlen "796";
chr10	sragcm37_ss	exon	66396888	66397002	0.0329854474190513	-	.	gene_id "ENSMUSG00000100000.9"; transcript_id "ENSMUSG00000100000.9_tx_46"; exon_id "chr10_66396888_66397002_-"; exonnum "1"; txlen "1272";
chr10	sragcm37_ss	exon	66396888	66397002	0.0276887347039031	-	.	gene_id "ENSMUSG00000100000.9"; transcript_id "ENSMUSG00000100000.9_tx_49"; exon_id "chr10_66396888_66397002_-"; exonnum "1"; txlen "1282";
chr10	sragcm37_ss	exon	66396888	66397002	0.0239969034100493	-	.	gene_id "ENSMUSG00000100000.9"; transcript_id "ENSMUSG00000100000.9_tx_59"; exon_id "chr10_66396888_66397002_-"; exonnum "1"; txlen "1160";
chr10	sragcm37_ss	exon	66396888	66397002	0.0239969034100493	-	.	gene_id "ENSMUSG00000100000.9"; transcript_id "ENSMUSG00000100000.9_tx_60"; exon_id "chr10_66396888_66397002_-"; exonnum "1"; txlen "1150";
chr10	sragcm37_ss	exon	66396888	66397002	0.0138443673519515	-	.	gene_id "ENSMUSG00000100000.9"; transcript_id "ENSMUSG00000100000.9_tx_87"; exon_id "chr10_66396888_66397002_-"; exonnum "1"; txlen "1230";
chr10	sragcm37_ss	exon	66396888	66397002	0.0138443673519515	-	.	gene_id "ENSMUSG00000100000.9"; transcript_id "ENSMUSG00000100000.9_tx_88"; exon_id "chr10_66396888_66397002_-"; exonnum "1"; txlen "1220";
chr10	sragcm37_ss	exon	66396888	66397002	0.0138443673519515	-	.	gene_id "ENSMUSG00000100000.9"; transcript_id "ENSMUSG00000100000.9_tx_90"; exon_id "chr10_66396888_66397002_-"; exonnum "1"; txlen "866";
chr10	sragcm37_ss	exon	66396888	66397002	0.0138443673519515	-	.	gene_id "ENSMUSG00000100000.9"; transcript_id "ENSMUSG00000100000.9_tx_91"; exon_id "chr10_66396888_66397002_-"; exonnum "1"; txlen "856";
chr10	HAVANA	gene	66527121	66527394	0	-	.	gene_id "ENSMUSG00000112247.2"; gene_type "processed_pseudogene"; gene_name "Gm47894"; level 2; mgi_id "MGI:6097127"; havana_gene "OTTMUSG00000064979.1";
chr10	HAVANA	transcript	66527121	66527394	0	-	.	gene_id "ENSMUSG00000112247.2"; transcript_id "ENSMUST00000218242.2"; gene_type "processed_pseudogene"; gene_name "Gm47894"; transcript_type "processed_pseudogene"; transcript_name "Gm47894-201"; level 2; transcript_support_level "NA"; mgi_id "MGI:6097127"; ont "PGO:0000004"; tag "basic"; tag "Ensembl_canonical"; tag "GENCODE_Primary"; havana_gene "OTTMUSG00000064979.1"; havana_transcript "OTTMUST00000158259.1";
chr10	HAVANA	exon	66527121	66527394	0	-	.	gene_id "ENSMUSG00000112247.2"; transcript_id "ENSMUST00000218242.2"; gene_type "processed_pseudogene"; gene_name "Gm47894"; transcript_type "processed_pseudogene"; transcript_name "Gm47894-201"; exon_number 1; exon_id "ENSMUSE00001410363.2"; level 2; transcript_support_level "NA"; mgi_id "MGI:6097127"; ont "PGO:0000004"; tag "basic"; tag "Ensembl_canonical"; tag "GENCODE_Primary"; havana_gene "OTTMUSG00000064979.1"; havana_transcript "OTTMUST00000158259.1";
chr10	HAVANA	gene	66532786	66533964	0	-	.	gene_id "ENSMUSG00000128913.1"; gene_type "lncRNA"; gene_name "ENSMUSG00000128913"; level 2;
chr10	HAVANA	transcript	66532786	66533964	0	-	.	gene_id "ENSMUSG00000128913.1"; transcript_id "ENSMUST00000290673.1"; gene_type "lncRNA"; gene_name "ENSMUSG00000128913"; transcript_type "lncRNA"; transcript_name "ENSMUST00000290673"; level 2; tag "basic"; tag "Ensembl_canonical"; tag "GENCODE_Primary"; tag "TAGENE";
chr10	HAVANA	exon	66532786	66533964	0	-	.	gene_id "ENSMUSG00000128913.1"; transcript_id "ENSMUST00000290673.1"; gene_type "lncRNA"; gene_name "ENSMUSG00000128913"; transcript_type "lncRNA"; transcript_name "ENSMUST00000290673"; exon_number 1; exon_id "ENSMUSE00001575396.1"; level 2; tag "basic"; tag "Ensembl_canonical"; tag "GENCODE_Primary"; tag "TAGENE";
chr10	sragcm37_es	exon	66533796	66534194	4.27439439717368	-	.	gene_id "ENSMUSG00000128913.1"; transcript_id "ENSMUSG00000128913.1_tx_1"; exon_id "chr10_66533796_66534194_-"; exonnum "3"; txlen "655";
chr10	sragcm37_es	exon	66533796	66534194	0.201833228180701	-	.	gene_id "ENSMUSG00000128913.1"; transcript_id "ENSMUSG00000128913.1_tx_3"; exon_id "chr10_66533796_66534194_-"; exonnum "4"; txlen "728";
chr10	sragcm37_es	exon	66533796	66534194	0.0997699648310039	-	.	gene_id "ENSMUSG00000128913.1"; transcript_id "ENSMUSG00000128913.1_tx_4"; exon_id "chr10_66533796_66534194_-"; exonnum "4"; txlen "726";
chr10	sragcm37_mid	exon	66536862	66537034	4.27439439717368	-	.	gene_id "ENSMUSG00000128913.1"; transcript_id "ENSMUSG00000128913.1_tx_1"; exon_id "chr10_66536862_66537034_-"; exonnum "2"; txlen "655";
chr10	sragcm37_mid	exon	66536862	66537034	0.201833228180701	-	.	gene_id "ENSMUSG00000128913.1"; transcript_id "ENSMUSG00000128913.1_tx_3"; exon_id "chr10_66536862_66537034_-"; exonnum "3"; txlen "728";
chr10	sragcm37_mid	exon	66536862	66537034	0.0997699648310039	-	.	gene_id "ENSMUSG00000128913.1"; transcript_id "ENSMUSG00000128913.1_tx_4"; exon_id "chr10_66536862_66537034_-"; exonnum "3"; txlen "726";
chr10	sragcm37_mid	exon	66540229	66540301	0.201833228180701	-	.	gene_id "ENSMUSG00000128913.1"; transcript_id "ENSMUSG00000128913.1_tx_3"; exon_id "chr10_66540229_66540301_-"; exonnum "2"; txlen "728";
chr10	sragcm37_mid	exon	66540229	66540301	0.0997699648310039	-	.	gene_id "ENSMUSG00000128913.1"; transcript_id "ENSMUSG00000128913.1_tx_4"; exon_id "chr10_66540229_66540301_-"; exonnum "2"; txlen "726";
chr10	sragcm37_ss	exon	66541061	66541141	0.0997699648310039	-	.	gene_id "ENSMUSG00000128913.1"; transcript_id "ENSMUSG00000128913.1_tx_4"; exon_id "chr10_66541061_66541141_-"; exonnum "1"; txlen "726";
chr10	sragcm37_ss	exon	66541318	66541400	4.27439439717368	-	.	gene_id "ENSMUSG00000128913.1"; transcript_id "ENSMUSG00000128913.1_tx_1"; exon_id "chr10_66541318_66541400_-"; exonnum "1"; txlen "655";
chr10	sragcm37_ss	exon	66541318	66541400	0.201833228180701	-	.	gene_id "ENSMUSG00000128913.1"; transcript_id "ENSMUSG00000128913.1_tx_3"; exon_id "chr10_66541318_66541400_-"; exonnum "1"; txlen "728";
chr10	HAVANA	exon	66565099	66565404	0	-	.	gene_id "ENSMUSG00000123864.1"; transcript_id "ENSMUST00000260573.1"; gene_type "lncRNA"; gene_name "ENSMUSG00000123864"; transcript_type "lncRNA"; transcript_name "ENSMUST00000260573"; exon_number 4; exon_id "ENSMUSE00001517564.1"; level 2; tag "basic"; tag "Ensembl_canonical"; tag "GENCODE_Primary"; tag "TAGENE";
chr10	ENSEMBL_gcm37	exon	66565099	66565404	0.0138878758279669	-	.	gene_id "ENSMUSG00000123864.1"; transcript_id "ENSMUSG00000123864.1_tx_2"; exon_id "chr10_66565099_66565404_-"; exonnum "5"; txlen "2681";
chr10	ENSEMBL_gcm37	exon	66565099	66565404	0.00547098138677484	-	.	gene_id "ENSMUSG00000123864.1"; transcript_id "ENSMUSG00000123864.1_tx_3"; exon_id "chr10_66565099_66565404_-"; exonnum "4"; txlen "2645";
chr10	ENSEMBL_gcm37	exon	66565099	66565404	0.00269467871254765	-	.	gene_id "ENSMUSG00000123864.1"; transcript_id "ENSMUSG00000123864.1_tx_4"; exon_id "chr10_66565099_66565404_-"; exonnum "5"; txlen "2742";
chr10	HAVANA	gene	66565099	66576204	0	-	.	gene_id "ENSMUSG00000123864.1"; gene_type "lncRNA"; gene_name "ENSMUSG00000123864"; level 2; tag "overlapping_locus"; tag "overlaps_pseudogene";
chr10	HAVANA	transcript	66565099	66576204	0	-	.	gene_id "ENSMUSG00000123864.1"; transcript_id "ENSMUST00000260573.1"; gene_type "lncRNA"; gene_name "ENSMUSG00000123864"; transcript_type "lncRNA"; transcript_name "ENSMUST00000260573"; level 2; tag "basic"; tag "Ensembl_canonical"; tag "GENCODE_Primary"; tag "TAGENE";
chr10	sragcm37_es	exon	66569035	66569156	0.00269467871254765	-	.	gene_id "ENSMUSG00000123864.1"; transcript_id "ENSMUSG00000123864.1_tx_5"; exon_id "chr10_66569035_66569156_-"; exonnum "6"; txlen "2648";
chr10	sragcm37_es	exon	66569035	66569156	0.00269467871254765	-	.	gene_id "ENSMUSG00000123864.1"; transcript_id "ENSMUSG00000123864.1_tx_6"; exon_id "chr10_66569035_66569156_-"; exonnum "6"; txlen "2645";
chr10	sragcm37_mid	exon	66569317	66569403	0.00269467871254765	-	.	gene_id "ENSMUSG00000123864.1"; transcript_id "ENSMUSG00000123864.1_tx_6"; exon_id "chr10_66569317_66569403_-"; exonnum "5"; txlen "2645";
chr10	sragcm37_mid	exon	66569317	66569406	0.00269467871254765	-	.	gene_id "ENSMUSG00000123864.1"; transcript_id "ENSMUSG00000123864.1_tx_5"; exon_id "chr10_66569317_66569406_-"; exonnum "5"; txlen "2648";
chr10	HAVANA	exon	66574711	66574813	0	-	.	gene_id "ENSMUSG00000123864.1"; transcript_id "ENSMUST00000260573.1"; gene_type "lncRNA"; gene_name "ENSMUSG00000123864"; transcript_type "lncRNA"; transcript_name "ENSMUST00000260573"; exon_number 3; exon_id "ENSMUSE00001517565.1"; level 2; tag "basic"; tag "Ensembl_canonical"; tag "GENCODE_Primary"; tag "TAGENE";
chr10	ENSEMBL_gcm37	exon	66574711	66574813	0.0138878758279669	-	.	gene_id "ENSMUSG00000123864.1"; transcript_id "ENSMUSG00000123864.1_tx_2"; exon_id "chr10_66574711_66574813_-"; exonnum "4"; txlen "2681";
chr10	ENSEMBL_gcm37	exon	66574711	66574813	0.00547098138677484	-	.	gene_id "ENSMUSG00000123864.1"; transcript_id "ENSMUSG00000123864.1_tx_3"; exon_id "chr10_66574711_66574813_-"; exonnum "3"; txlen "2645";
chr10	ENSEMBL_gcm37	exon	66574711	66574813	0.00269467871254765	-	.	gene_id "ENSMUSG00000123864.1"; transcript_id "ENSMUSG00000123864.1_tx_4"; exon_id "chr10_66574711_66574813_-"; exonnum "4"; txlen "2742";
chr10	ENSEMBL_gcm37	exon	66574711	66574813	0.00269467871254765	-	.	gene_id "ENSMUSG00000123864.1"; transcript_id "ENSMUSG00000123864.1_tx_5"; exon_id "chr10_66574711_66574813_-"; exonnum "4"; txlen "2648";
chr10	ENSEMBL_gcm37	exon	66574711	66574813	0.00269467871254765	-	.	gene_id "ENSMUSG00000123864.1"; transcript_id "ENSMUSG00000123864.1_tx_6"; exon_id "chr10_66574711_66574813_-"; exonnum "4"; txlen "2645";
chr10	HAVANA	exon	66575386	66575606	0	-	.	gene_id "ENSMUSG00000123864.1"; transcript_id "ENSMUST00000260573.1"; gene_type "lncRNA"; gene_name "ENSMUSG00000123864"; transcript_type "lncRNA"; transcript_name "ENSMUST00000260573"; exon_number 2; exon_id "ENSMUSE00001517563.1"; level 2; tag "basic"; tag "Ensembl_canonical"; tag "GENCODE_Primary"; tag "TAGENE";
chr10	sragcm37_mid	exon	66575386	66577567	0.0138878758279669	-	.	gene_id "ENSMUSG00000123864.1"; transcript_id "ENSMUSG00000123864.1_tx_2"; exon_id "chr10_66575386_66577567_-"; exonnum "3"; txlen "2681";
chr10	sragcm37_mid	exon	66575386	66577567	0.00547098138677484	-	.	gene_id "ENSMUSG00000123864.1"; transcript_id "ENSMUSG00000123864.1_tx_3"; exon_id "chr10_66575386_66577567_-"; exonnum "2"; txlen "2645";
chr10	sragcm37_mid	exon	66575386	66577567	0.00269467871254765	-	.	gene_id "ENSMUSG00000123864.1"; transcript_id "ENSMUSG00000123864.1_tx_4"; exon_id "chr10_66575386_66577567_-"; exonnum "3"; txlen "2742";
chr10	sragcm37_mid	exon	66575386	66577567	0.00269467871254765	-	.	gene_id "ENSMUSG00000123864.1"; transcript_id "ENSMUSG00000123864.1_tx_5"; exon_id "chr10_66575386_66577567_-"; exonnum "3"; txlen "2648";
chr10	sragcm37_mid	exon	66575386	66577567	0.00269467871254765	-	.	gene_id "ENSMUSG00000123864.1"; transcript_id "ENSMUSG00000123864.1_tx_6"; exon_id "chr10_66575386_66577567_-"; exonnum "3"; txlen "2645";
chr10	HAVANA	exon	66575906	66576204	0	-	.	gene_id "ENSMUSG00000123864.1"; transcript_id "ENSMUST00000260573.1"; gene_type "lncRNA"; gene_name "ENSMUSG00000123864"; transcript_type "lncRNA"; transcript_name "ENSMUST00000260573"; exon_number 1; exon_id "ENSMUSE00001517562.1"; level 2; tag "basic"; tag "Ensembl_canonical"; tag "GENCODE_Primary"; tag "TAGENE";
chr10	HAVANA	exon	66576065	66576399	0	-	.	gene_id "ENSMUSG00000112159.2"; transcript_id "ENSMUST00000219914.2"; gene_type "transcribed_processed_pseudogene"; gene_name "Gm18777"; transcript_type "transcribed_processed_pseudogene"; transcript_name "Gm18777-201"; exon_number 2; exon_id "ENSMUSE00001407964.2"; level 2; transcript_support_level "NA"; mgi_id "MGI:5010962"; ont "PGO:0000004"; ont "PGO:0000019"; tag "basic"; tag "Ensembl_canonical"; tag "GENCODE_Primary"; havana_gene "OTTMUSG00000064981.1"; havana_transcript "OTTMUST00000158261.1";
chr10	HAVANA	gene	66576065	66576938	0	-	.	gene_id "ENSMUSG00000112159.2"; gene_type "transcribed_processed_pseudogene"; gene_name "Gm18777"; level 2; mgi_id "MGI:5010962"; tag "overlapping_locus"; havana_gene "OTTMUSG00000064981.1";
chr10	HAVANA	transcript	66576065	66576938	0	-	.	gene_id "ENSMUSG00000112159.2"; transcript_id "ENSMUST00000219914.2"; gene_type "transcribed_processed_pseudogene"; gene_name "Gm18777"; transcript_type "transcribed_processed_pseudogene"; transcript_name "Gm18777-201"; level 2; transcript_support_level "NA"; mgi_id "MGI:5010962"; ont "PGO:0000004"; ont "PGO:0000019"; tag "basic"; tag "Ensembl_canonical"; tag "GENCODE_Primary"; havana_gene "OTTMUSG00000064981.1"; havana_transcript "OTTMUST00000158261.1";
chr10	HAVANA	exon	66576752	66576938	0	-	.	gene_id "ENSMUSG00000112159.2"; transcript_id "ENSMUST00000219914.2"; gene_type "transcribed_processed_pseudogene"; gene_name "Gm18777"; transcript_type "transcribed_processed_pseudogene"; transcript_name "Gm18777-201"; exon_number 1; exon_id "ENSMUSE00001405794.2"; level 2; transcript_support_level "NA"; mgi_id "MGI:5010962"; ont "PGO:0000004"; ont "PGO:0000019"; tag "basic"; tag "Ensembl_canonical"; tag "GENCODE_Primary"; havana_gene "OTTMUSG00000064981.1"; havana_transcript "OTTMUST00000158261.1";
chr10	sragcm37_mid	exon	66578024	66578059	0.0138878758279669	-	.	gene_id "ENSMUSG00000123864.1"; transcript_id "ENSMUSG00000123864.1_tx_2"; exon_id "chr10_66578024_66578059_-"; exonnum "2"; txlen "2681";
chr10	sragcm37_mid	exon	66578024	66578059	0.00269467871254765	-	.	gene_id "ENSMUSG00000123864.1"; transcript_id "ENSMUSG00000123864.1_tx_4"; exon_id "chr10_66578024_66578059_-"; exonnum "2"; txlen "2742";
chr10	sragcm37_mid	exon	66578024	66578059	0.00269467871254765	-	.	gene_id "ENSMUSG00000123864.1"; transcript_id "ENSMUSG00000123864.1_tx_5"; exon_id "chr10_66578024_66578059_-"; exonnum "2"; txlen "2648";
chr10	sragcm37_mid	exon	66578024	66578059	0.00269467871254765	-	.	gene_id "ENSMUSG00000123864.1"; transcript_id "ENSMUSG00000123864.1_tx_6"; exon_id "chr10_66578024_66578059_-"; exonnum "2"; txlen "2645";
chr10	sragcm37_ss	exon	66580443	66580496	0.0138878758279669	-	.	gene_id "ENSMUSG00000123864.1"; transcript_id "ENSMUSG00000123864.1_tx_2"; exon_id "chr10_66580443_66580496_-"; exonnum "1"; txlen "2681";
chr10	sragcm37_ss	exon	66580443	66580496	0.00547098138677484	-	.	gene_id "ENSMUSG00000123864.1"; transcript_id "ENSMUSG00000123864.1_tx_3"; exon_id "chr10_66580443_66580496_-"; exonnum "1"; txlen "2645";
chr10	sragcm37_ss	exon	66580557	66580671	0.00269467871254765	-	.	gene_id "ENSMUSG00000123864.1"; transcript_id "ENSMUSG00000123864.1_tx_4"; exon_id "chr10_66580557_66580671_-"; exonnum "1"; txlen "2742";
chr10	sragcm37_ss	exon	66580557	66580671	0.00269467871254765	-	.	gene_id "ENSMUSG00000123864.1"; transcript_id "ENSMUSG00000123864.1_tx_5"; exon_id "chr10_66580557_66580671_-"; exonnum "1"; txlen "2648";
chr10	sragcm37_ss	exon	66580557	66580671	0.00269467871254765	-	.	gene_id "ENSMUSG00000123864.1"; transcript_id "ENSMUSG00000123864.1_tx_6"; exon_id "chr10_66580557_66580671_-"; exonnum "1"; txlen "2645";
chr10	HAVANA	exon	66590592	66591143	0	-	.	gene_id "ENSMUSG00000143713.1"; transcript_id "ENSMUST00000378722.1"; gene_type "lncRNA"; gene_name "ENSMUSG00000143713"; transcript_type "lncRNA"; transcript_name "ENSMUST00000378722"; exon_number 2; exon_id "ENSMUSE00001744677.1"; level 2; tag "basic"; tag "Ensembl_canonical"; tag "GENCODE_Primary"; tag "TAGENE";
chr10	HAVANA	gene	66590592	66608659	0	-	.	gene_id "ENSMUSG00000143713.1"; gene_type "lncRNA"; gene_name "ENSMUSG00000143713"; level 2;
chr10	HAVANA	transcript	66590592	66608659	0	-	.	gene_id "ENSMUSG00000143713.1"; transcript_id "ENSMUST00000378722.1"; gene_type "lncRNA"; gene_name "ENSMUSG00000143713"; transcript_type "lncRNA"; transcript_name "ENSMUST00000378722"; level 2; tag "basic"; tag "Ensembl_canonical"; tag "GENCODE_Primary"; tag "TAGENE";
chr10	HAVANA	exon	66606465	66606795	0	-	.	gene_id "ENSMUSG00000143788.1"; transcript_id "ENSMUST00000379250.1"; gene_type "lncRNA"; gene_name "ENSMUSG00000143788"; transcript_type "lncRNA"; transcript_name "ENSMUST00000379250"; exon_number 2; exon_id "ENSMUSE00001745683.1"; level 2; tag "basic"; tag "Ensembl_canonical"; tag "GENCODE_Primary"; tag "TAGENE";
chr10	HAVANA	gene	66606465	66608291	0	-	.	gene_id "ENSMUSG00000143788.1"; gene_type "lncRNA"; gene_name "ENSMUSG00000143788"; level 2;
chr10	HAVANA	transcript	66606465	66608291	0	-	.	gene_id "ENSMUSG00000143788.1"; transcript_id "ENSMUST00000379250.1"; gene_type "lncRNA"; gene_name "ENSMUSG00000143788"; transcript_type "lncRNA"; transcript_name "ENSMUST00000379250"; level 2; tag "basic"; tag "Ensembl_canonical"; tag "GENCODE_Primary"; tag "TAGENE";
chr10	HAVANA	exon	66607464	66608291	0	-	.	gene_id "ENSMUSG00000143788.1"; transcript_id "ENSMUST00000379250.1"; gene_type "lncRNA"; gene_name "ENSMUSG00000143788"; transcript_type "lncRNA"; transcript_name "ENSMUST00000379250"; exon_number 1; exon_id "ENSMUSE00001745682.1"; level 2; tag "basic"; tag "Ensembl_canonical"; tag "GENCODE_Primary"; tag "TAGENE";
chr10	HAVANA	exon	66608316	66608659	0	-	.	gene_id "ENSMUSG00000143713.1"; transcript_id "ENSMUST00000378722.1"; gene_type "lncRNA"; gene_name "ENSMUSG00000143713"; transcript_type "lncRNA"; transcript_name "ENSMUST00000378722"; exon_number 1; exon_id "ENSMUSE00001744678.1"; level 2; tag "basic"; tag "Ensembl_canonical"; tag "GENCODE_Primary"; tag "TAGENE";
chr10	HAVANA	exon	66622339	66622579	0	-	.	gene_id "ENSMUSG00000120434.2"; transcript_id "ENSMUST00000325561.1"; gene_type "lncRNA"; gene_name "Gm31416"; transcript_type "lncRNA"; transcript_name "Gm31416-204"; exon_number 10; exon_id "ENSMUSE00001641788.1"; level 2; mgi_id "MGI:5590575"; tag "basic"; tag "Ensembl_canonical"; tag "GENCODE_Primary"; tag "TAGENE";
chr10	ENSEMBL_gcm37	exon	66622339	66622579	0.00273575301150666	-	.	gene_id "ENSMUSG00000120434.2"; transcript_id "ENSMUSG00000120434.2_tx_100"; exon_id "chr10_66622339_66622579_-"; exonnum "11"; txlen "3023";
chr10	ENSEMBL_gcm37	exon	66622339	66622579	0.00273575301150666	-	.	gene_id "ENSMUSG00000120434.2"; transcript_id "ENSMUSG00000120434.2_tx_101"; exon_id "chr10_66622339_66622579_-"; exonnum "13"; txlen "3315";
chr10	ENSEMBL_gcm37	exon	66622339	66622579	0.00273575301150666	-	.	gene_id "ENSMUSG00000120434.2"; transcript_id "ENSMUSG00000120434.2_tx_102"; exon_id "chr10_66622339_66622579_-"; exonnum "11"; txlen "3027";
chr10	ENSEMBL_gcm37	exon	66622339	66622579	0.00273575301150666	-	.	gene_id "ENSMUSG00000120434.2"; transcript_id "ENSMUSG00000120434.2_tx_103"; exon_id "chr10_66622339_66622579_-"; exonnum "12"; txlen "3165";
chr10	ENSEMBL_gcm37	exon	66622339	66622579	0.00246244025514591	-	.	gene_id "ENSMUSG00000120434.2"; transcript_id "ENSMUSG00000120434.2_tx_107"; exon_id "chr10_66622339_66622579_-"; exonnum "10"; txlen "2929";
chr10	ENSEMBL_gcm37	exon	66622339	66622579	0.0023731949921372	-	.	gene_id "ENSMUSG00000120434.2"; transcript_id "ENSMUSG00000120434.2_tx_108"; exon_id "chr10_66622339_66622579_-"; exonnum "14"; txlen "3377";
chr10	ENSEMBL_gcm37	exon	66622339	66622579	0.0023731949921372	-	.	gene_id "ENSMUSG00000120434.2"; transcript_id "ENSMUSG00000120434.2_tx_109"; exon_id "chr10_66622339_66622579_-"; exonnum "13"; txlen "3227";
chr10	ENSEMBL_gcm37	exon	66622339	66622579	0.0023731949921372	-	.	gene_id "ENSMUSG00000120434.2"; transcript_id "ENSMUSG00000120434.2_tx_110"; exon_id "chr10_66622339_66622579_-"; exonnum "12"; txlen "3089";
chr10	ENSEMBL_gcm37	exon	66622339	66622579	0.00233358869179699	-	.	gene_id "ENSMUSG00000120434.2"; transcript_id "ENSMUSG00000120434.2_tx_111"; exon_id "chr10_66622339_66622579_-"; exonnum "9"; txlen "1691";
chr10	ENSEMBL_gcm37	exon	66622339	66622579	0.00233358869179699	-	.	gene_id "ENSMUSG00000120434.2"; transcript_id "ENSMUSG00000120434.2_tx_112"; exon_id "chr10_66622339_66622579_-"; exonnum "10"; txlen "1829";
chr10	ENSEMBL_gcm37	exon	66622339	66622579	0.00233358869179699	-	.	gene_id "ENSMUSG00000120434.2"; transcript_id "ENSMUSG00000120434.2_tx_113"; exon_id "chr10_66622339_66622579_-"; exonnum "11"; txlen "1979";
chr10	ENSEMBL_gcm37	exon	66622339	66622579	0.00232563801874892	-	.	gene_id "ENSMUSG00000120434.2"; transcript_id "ENSMUSG00000120434.2_tx_114"; exon_id "chr10_66622339_66622579_-"; exonnum "12"; txlen "3161";
chr10	ENSEMBL_gcm37	exon	66622339	66622579	0.00232563801874892	-	.	gene_id "ENSMUSG00000120434.2"; transcript_id "ENSMUSG00000120434.2_tx_115"; exon_id "chr10_66622339_66622579_-"; exonnum "11"; txlen "3023";
chr10	ENSEMBL_gcm37	exon	66622339	66622579	0.00218883578235192	-	.	gene_id "ENSMUSG00000120434.2"; transcript_id "ENSMUSG00000120434.2_tx_116"; exon_id "chr10_66622339_66622579_-"; exonnum "10"; txlen "2732";
chr10	ENSEMBL_gcm37	exon	66622339	66622579	0.00218883578235192	-	.	gene_id "ENSMUSG00000120434.2"; transcript_id "ENSMUSG00000120434.2_tx_117"; exon_id "chr10_66622339_66622579_-"; exonnum "13"; txlen "3114";
chr10	ENSEMBL_gcm37	exon	66622339	66622579	0.00218883578235192	-	.	gene_id "ENSMUSG00000120434.2"; transcript_id "ENSMUSG00000120434.2_tx_118"; exon_id "chr10_66622339_66622579_-"; exonnum "9"; txlen "2594";
chr10	ENSEMBL_gcm37	exon	66622339	66622579	0.00218883578235192	-	.	gene_id "ENSMUSG00000120434.2"; transcript_id "ENSMUSG00000120434.2_tx_119"; exon_id "chr10_66622339_66622579_-"; exonnum "11"; txlen "2826";
chr10	ENSEMBL_gcm37	exon	66622339	66622579	0.00191523130955793	-	.	gene_id "ENSMUSG00000120434.2"; transcript_id "ENSMUSG00000120434.2_tx_122"; exon_id "chr10_66622339_66622579_-"; exonnum "12"; txlen "3246";
chr10	ENSEMBL_gcm37	exon	66622339	66622579	0.00191523130955793	-	.	gene_id "ENSMUSG00000120434.2"; transcript_id "ENSMUSG00000120434.2_tx_123"; exon_id "chr10_66622339_66622579_-"; exonnum "12"; txlen "3049";
chr10	ENSEMBL_gcm37	exon	66622339	66622579	0.00191523130955793	-	.	gene_id "ENSMUSG00000120434.2"; transcript_id "ENSMUSG00000120434.2_tx_124"; exon_id "chr10_66622339_66622579_-"; exonnum "10"; txlen "2958";
chr10	ENSEMBL_gcm37	exon	66622339	66622579	0.00191523130955793	-	.	gene_id "ENSMUSG00000120434.2"; transcript_id "ENSMUSG00000120434.2_tx_125"; exon_id "chr10_66622339_66622579_-"; exonnum "9"; txlen "2864";
chr10	ENSEMBL_gcm37	exon	66622339	66622579	0.00191523130955793	-	.	gene_id "ENSMUSG00000120434.2"; transcript_id "ENSMUSG00000120434.2_tx_126"; exon_id "chr10_66622339_66622579_-"; exonnum "8"; txlen "2726";
chr10	ENSEMBL_gcm37	exon	66622339	66622579	0.00191523130955793	-	.	gene_id "ENSMUSG00000120434.2"; transcript_id "ENSMUSG00000120434.2_tx_128"; exon_id "chr10_66622339_66622579_-"; exonnum "8"; txlen "2529";
chr10	ENSEMBL_gcm37	exon	66622339	66622579	0.00136802236396995	-	.	gene_id "ENSMUSG00000120434.2"; transcript_id "ENSMUSG00000120434.2_tx_130"; exon_id "chr10_66622339_66622579_-"; exonnum "11"; txlen "3108";
chr10	ENSEMBL_gcm37	exon	66622339	66622579	0.00123122012757296	-	.	gene_id "ENSMUSG00000120434.2"; transcript_id "ENSMUSG00000120434.2_tx_131"; exon_id "chr10_66622339_66622579_-"; exonnum "10"; txlen "2963";
chr10	ENSEMBL_gcm37	exon	66622339	66622579	0.00123122012757296	-	.	gene_id "ENSMUSG00000120434.2"; transcript_id "ENSMUSG00000120434.2_tx_132"; exon_id "chr10_66622339_66622579_-"; exonnum "13"; txlen "3345";
chr10	ENSEMBL_gcm37	exon	66622339	66622579	0.00123122012757296	-	.	gene_id "ENSMUSG00000120434.2"; transcript_id "ENSMUSG00000120434.2_tx_133"; exon_id "chr10_66622339_66622579_-"; exonnum "10"; txlen "1914";
chr10	ENSEMBL_gcm37	exon	66622339	66622579	0.0140219535831439	-	.	gene_id "ENSMUSG00000120434.2"; transcript_id "ENSMUSG00000120434.2_tx_30"; exon_id "chr10_66622339_66622579_-"; exonnum "13"; txlen "3311";
chr10	ENSEMBL_gcm37	exon	66622339	66622579	0.011696315564395	-	.	gene_id "ENSMUSG00000120434.2"; transcript_id "ENSMUSG00000120434.2_tx_35"; exon_id "chr10_66622339_66622579_-"; exonnum "10"; txlen "2912";
chr10	ENSEMBL_gcm37	exon	66622339	66622579	0.0113714179098285	-	.	gene_id "ENSMUSG00000120434.2"; transcript_id "ENSMUSG00000120434.2_tx_38"; exon_id "chr10_66622339_66622579_-"; exonnum "10"; txlen "2715";
chr10	ENSEMBL_gcm37	exon	66622339	66622579	0.00410377537547661	-	.	gene_id "ENSMUSG00000120434.2"; transcript_id "ENSMUSG00000120434.2_tx_64"; exon_id "chr10_66622339_66622579_-"; exonnum "12"; txlen "3173";
chr10	ENSEMBL_gcm37	exon	66622339	66622579	0.00410377537547661	-	.	gene_id "ENSMUSG00000120434.2"; transcript_id "ENSMUSG00000120434.2_tx_65"; exon_id "chr10_66622339_66622579_-"; exonnum "10"; txlen "2885";
chr10	ENSEMBL_gcm37	exon	66622339	66622579	0.00342005590992488	-	.	gene_id "ENSMUSG00000120434.2"; transcript_id "ENSMUSG00000120434.2_tx_76"; exon_id "chr10_66622339_66622579_-"; exonnum "11"; txlen "3079";
chr10	ENSEMBL_gcm37	exon	66622339	66622579	0.00342005590992488	-	.	gene_id "ENSMUSG00000120434.2"; transcript_id "ENSMUSG00000120434.2_tx_77"; exon_id "chr10_66622339_66622579_-"; exonnum "9"; txlen "2791";
chr10	HAVANA	transcript	66622339	66747197	0	-	.	gene_id "ENSMUSG00000120434.2"; transcript_id "ENSMUST00000325561.1"; gene_type "lncRNA"; gene_name "Gm31416"; transcript_type "lncRNA"; transcript_name "Gm31416-204"; level 2; mgi_id "MGI:5590575"; tag "basic"; tag "Ensembl_canonical"; tag "GENCODE_Primary"; tag "TAGENE";
chr10	HAVANA	gene	66622339	66747315	0	-	.	gene_id "ENSMUSG00000120434.2"; gene_type "lncRNA"; gene_name "Gm31416"; level 2; mgi_id "MGI:5590575";
chr10	sragcm37_mid	exon	66640540	66640788	0.0214180577927713	-	.	gene_id "ENSMUSG00000134794.1"; transcript_id "ENSMUSG00000134794.1_tx_1"; exon_id "chr10_66640540_66640788_-"; exonnum "2"; txlen "519";
chr10	sragcm37_mid	exon	66640540	66640788	0.00725542347645075	-	.	gene_id "ENSMUSG00000134794.1"; transcript_id "ENSMUSG00000134794.1_tx_3"; exon_id "chr10_66640540_66640788_-"; exonnum "3"; txlen "686";
chr10	HAVANA	exon	66640590	66640788	0	-	.	gene_id "ENSMUSG00000134794.1"; transcript_id "ENSMUST00000326989.1"; gene_type "lncRNA"; gene_name "ENSMUSG00000134794"; transcript_type "lncRNA"; transcript_name "ENSMUST00000326989"; exon_number 2; exon_id "ENSMUSE00001644399.1"; level 2; tag "basic"; tag "Ensembl_canonical"; tag "GENCODE_Primary"; tag "TAGENE";
chr10	HAVANA	gene	66640590	66642978	0	-	.	gene_id "ENSMUSG00000134794.1"; gene_type "lncRNA"; gene_name "ENSMUSG00000134794"; level 2;
chr10	HAVANA	transcript	66640590	66642978	0	-	.	gene_id "ENSMUSG00000134794.1"; transcript_id "ENSMUST00000326989.1"; gene_type "lncRNA"; gene_name "ENSMUSG00000134794"; transcript_type "lncRNA"; transcript_name "ENSMUST00000326989"; level 2; tag "basic"; tag "Ensembl_canonical"; tag "GENCODE_Primary"; tag "TAGENE";
chr10	HAVANA	exon	66642872	66642978	0	-	.	gene_id "ENSMUSG00000134794.1"; transcript_id "ENSMUST00000326989.1"; gene_type "lncRNA"; gene_name "ENSMUSG00000134794"; transcript_type "lncRNA"; transcript_name "ENSMUST00000326989"; exon_number 1; exon_id "ENSMUSE00001644400.1"; level 2; tag "basic"; tag "Ensembl_canonical"; tag "GENCODE_Primary"; tag "TAGENE";
chr10	sragcm37_ss	exon	66643307	66643576	0.0214180577927713	-	.	gene_id "ENSMUSG00000134794.1"; transcript_id "ENSMUSG00000134794.1_tx_1"; exon_id "chr10_66643307_66643576_-"; exonnum "1"; txlen "519";
chr10	sragcm37_es	exon	66646630	66647034	0.0109441789117596	-	.	gene_id "ENSMUSG00000134794.1"; transcript_id "ENSMUSG00000134794.1_tx_2"; exon_id "chr10_66646630_66647034_-"; exonnum "3"; txlen "653";
chr10	sragcm37_es	exon	66646630	66647034	0.00725542347645075	-	.	gene_id "ENSMUSG00000134794.1"; transcript_id "ENSMUSG00000134794.1_tx_4"; exon_id "chr10_66646630_66647034_-"; exonnum "3"; txlen "842";
chr10	sragcm37_mid	exon	66648775	66648898	0.0109441789117596	-	.	gene_id "ENSMUSG00000134794.1"; transcript_id "ENSMUSG00000134794.1_tx_2"; exon_id "chr10_66648775_66648898_-"; exonnum "2"; txlen "653";
chr10	sragcm37_mid	exon	66648775	66648898	0.00725542347645075	-	.	gene_id "ENSMUSG00000134794.1"; transcript_id "ENSMUSG00000134794.1_tx_3"; exon_id "chr10_66648775_66648898_-"; exonnum "2"; txlen "686";
chr10	sragcm37_mid	exon	66648775	66648898	0.00725542347645075	-	.	gene_id "ENSMUSG00000134794.1"; transcript_id "ENSMUSG00000134794.1_tx_4"; exon_id "chr10_66648775_66648898_-"; exonnum "2"; txlen "842";
chr10	sragcm37_ss	exon	66652784	66653096	0.00725542347645075	-	.	gene_id "ENSMUSG00000134794.1"; transcript_id "ENSMUSG00000134794.1_tx_3"; exon_id "chr10_66652784_66653096_-"; exonnum "1"; txlen "686";
chr10	sragcm37_ss	exon	66652784	66653096	0.00725542347645075	-	.	gene_id "ENSMUSG00000134794.1"; transcript_id "ENSMUSG00000134794.1_tx_4"; exon_id "chr10_66652784_66653096_-"; exonnum "1"; txlen "842";
chr10	sragcm37_ss	exon	66653655	66653778	0.0109441789117596	-	.	gene_id "ENSMUSG00000134794.1"; transcript_id "ENSMUSG00000134794.1_tx_2"; exon_id "chr10_66653655_66653778_-"; exonnum "1"; txlen "653";
chr10	sragcm37_mid	exon	66666628	66666799	0.0256669147107557	-	.	gene_id "ENSMUSG00000120434.2"; transcript_id "ENSMUSG00000120434.2_tx_10"; exon_id "chr10_66666628_66666799_-"; exonnum "9"; txlen "2778";
chr10	sragcm37_mid	exon	66666628	66666799	0.00246812279182269	-	.	gene_id "ENSMUSG00000120434.2"; transcript_id "ENSMUSG00000120434.2_tx_104"; exon_id "chr10_66666628_66666799_-"; exonnum "13"; txlen "3158";
chr10	sragcm37_mid	exon	66666628	66666799	0.00246812279182269	-	.	gene_id "ENSMUSG00000120434.2"; transcript_id "ENSMUSG00000120434.2_tx_105"; exon_id "chr10_66666628_66666799_-"; exonnum "14"; txlen "3308";
chr10	sragcm37_mid	exon	66666628	66666799	0.00246812279182269	-	.	gene_id "ENSMUSG00000120434.2"; transcript_id "ENSMUSG00000120434.2_tx_106"; exon_id "chr10_66666628_66666799_-"; exonnum "12"; txlen "3020";
chr10	sragcm37_mid	exon	66666628	66666799	0.0256669147107557	-	.	gene_id "ENSMUSG00000120434.2"; transcript_id "ENSMUSG00000120434.2_tx_11"; exon_id "chr10_66666628_66666799_-"; exonnum "11"; txlen "3010";
chr10	sragcm37_mid	exon	66666628	66666799	0.00233358869179699	-	.	gene_id "ENSMUSG00000120434.2"; transcript_id "ENSMUSG00000120434.2_tx_111"; exon_id "chr10_66666628_66666799_-"; exonnum "8"; txlen "1691";
chr10	sragcm37_mid	exon	66666628	66666799	0.00233358869179699	-	.	gene_id "ENSMUSG00000120434.2"; transcript_id "ENSMUSG00000120434.2_tx_112"; exon_id "chr10_66666628_66666799_-"; exonnum "9"; txlen "1829";
chr10	sragcm37_mid	exon	66666628	66666799	0.00233358869179699	-	.	gene_id "ENSMUSG00000120434.2"; transcript_id "ENSMUSG00000120434.2_tx_113"; exon_id "chr10_66666628_66666799_-"; exonnum "10"; txlen "1979";
chr10	sragcm37_mid	exon	66666628	66666799	0.0256669147107557	-	.	gene_id "ENSMUSG00000120434.2"; transcript_id "ENSMUSG00000120434.2_tx_12"; exon_id "chr10_66666628_66666799_-"; exonnum "10"; txlen "2945";
chr10	sragcm37_mid	exon	66666628	66666799	0.0240424264379231	-	.	gene_id "ENSMUSG00000120434.2"; transcript_id "ENSMUSG00000120434.2_tx_13"; exon_id "chr10_66666628_66666799_-"; exonnum "9"; txlen "1656";
chr10	sragcm37_mid	exon	66666628	66666799	0.00123122012757296	-	.	gene_id "ENSMUSG00000120434.2"; transcript_id "ENSMUSG00000120434.2_tx_131"; exon_id "chr10_66666628_66666799_-"; exonnum "9"; txlen "2963";
chr10	sragcm37_mid	exon	66666628	66666799	0.00123122012757296	-	.	gene_id "ENSMUSG00000120434.2"; transcript_id "ENSMUSG00000120434.2_tx_132"; exon_id "chr10_66666628_66666799_-"; exonnum "12"; txlen "3345";
chr10	sragcm37_mid	exon	66666628	66666799	0.00123122012757296	-	.	gene_id "ENSMUSG00000120434.2"; transcript_id "ENSMUSG00000120434.2_tx_133"; exon_id "chr10_66666628_66666799_-"; exonnum "9"; txlen "1914";
chr10	sragcm37_mid	exon	66666628	66666799	0.0240424264379231	-	.	gene_id "ENSMUSG00000120434.2"; transcript_id "ENSMUSG00000120434.2_tx_14"; exon_id "chr10_66666628_66666799_-"; exonnum "11"; txlen "2993";
chr10	sragcm37_mid	exon	66666628	66666799	0.0240424264379231	-	.	gene_id "ENSMUSG00000120434.2"; transcript_id "ENSMUSG00000120434.2_tx_15"; exon_id "chr10_66666628_66666799_-"; exonnum "10"; txlen "2928";
chr10	sragcm37_mid	exon	66666628	66666799	0.0237175287833566	-	.	gene_id "ENSMUSG00000120434.2"; transcript_id "ENSMUSG00000120434.2_tx_16"; exon_id "chr10_66666628_66666799_-"; exonnum "8"; txlen "2657";
chr10	sragcm37_mid	exon	66666628	66666799	0.0159199850737599	-	.	gene_id "ENSMUSG00000120434.2"; transcript_id "ENSMUSG00000120434.2_tx_24"; exon_id "chr10_66666628_66666799_-"; exonnum "10"; txlen "2860";
chr10	sragcm37_mid	exon	66666628	66666799	0.0155950874191934	-	.	gene_id "ENSMUSG00000120434.2"; transcript_id "ENSMUSG00000120434.2_tx_25"; exon_id "chr10_66666628_66666799_-"; exonnum "12"; txlen "3075";
chr10	sragcm37_mid	exon	66666628	66666799	0.0155950874191934	-	.	gene_id "ENSMUSG00000120434.2"; transcript_id "ENSMUSG00000120434.2_tx_26"; exon_id "chr10_66666628_66666799_-"; exonnum "11"; txlen "3010";
chr10	sragcm37_mid	exon	66666628	66666799	0.0155950874191934	-	.	gene_id "ENSMUSG00000120434.2"; transcript_id "ENSMUSG00000120434.2_tx_27"; exon_id "chr10_66666628_66666799_-"; exonnum "13"; txlen "3225";
chr10	sragcm37_mid	exon	66666628	66666799	0.0155950874191934	-	.	gene_id "ENSMUSG00000120434.2"; transcript_id "ENSMUSG00000120434.2_tx_28"; exon_id "chr10_66666628_66666799_-"; exonnum "11"; txlen "2954";
chr10	sragcm37_mid	exon	66666628	66666799	0.0133208038372277	-	.	gene_id "ENSMUSG00000120434.2"; transcript_id "ENSMUSG00000120434.2_tx_31"; exon_id "chr10_66666628_66666799_-"; exonnum "9"; txlen "2705";
chr10	sragcm37_mid	exon	66666628	66666799	0.0120436310841388	-	.	gene_id "ENSMUSG00000120434.2"; transcript_id "ENSMUSG00000120434.2_tx_33"; exon_id "chr10_66666628_66666799_-"; exonnum "11"; txlen "1880";
chr10	sragcm37_mid	exon	66666628	66666799	0.0113714179098285	-	.	gene_id "ENSMUSG00000120434.2"; transcript_id "ENSMUSG00000120434.2_tx_36"; exon_id "chr10_66666628_66666799_-"; exonnum "8"; txlen "1309";
chr10	sragcm37_mid	exon	66666628	66666799	0.0113714179098285	-	.	gene_id "ENSMUSG00000120434.2"; transcript_id "ENSMUSG00000120434.2_tx_37"; exon_id "chr10_66666628_66666799_-"; exonnum "10"; txlen "2646";
chr10	sragcm37_mid	exon	66666628	66666799	0.0113714179098285	-	.	gene_id "ENSMUSG00000120434.2"; transcript_id "ENSMUSG00000120434.2_tx_39"; exon_id "chr10_66666628_66666799_-"; exonnum "12"; txlen "2878";
chr10	sragcm37_mid	exon	66666628	66666799	0.0113714179098285	-	.	gene_id "ENSMUSG00000120434.2"; transcript_id "ENSMUSG00000120434.2_tx_40"; exon_id "chr10_66666628_66666799_-"; exonnum "11"; txlen "2813";
chr10	sragcm37_mid	exon	66666628	66666799	0.0113714179098285	-	.	gene_id "ENSMUSG00000120434.2"; transcript_id "ENSMUSG00000120434.2_tx_41"; exon_id "chr10_66666628_66666799_-"; exonnum "11"; txlen "2796";
chr10	sragcm37_mid	exon	66666628	66666799	0.0113714179098285	-	.	gene_id "ENSMUSG00000120434.2"; transcript_id "ENSMUSG00000120434.2_tx_42"; exon_id "chr10_66666628_66666799_-"; exonnum "13"; txlen "3028";
chr10	sragcm37_mid	exon	66666628	66666799	0.0113714179098285	-	.	gene_id "ENSMUSG00000120434.2"; transcript_id "ENSMUSG00000120434.2_tx_43"; exon_id "chr10_66666628_66666799_-"; exonnum "9"; txlen "2525";
chr10	sragcm37_mid	exon	66666628	66666799	0.0112780198299219	-	.	gene_id "ENSMUSG00000120434.2"; transcript_id "ENSMUSG00000120434.2_tx_44"; exon_id "chr10_66666628_66666799_-"; exonnum "10"; txlen "2816";
chr10	sragcm37_mid	exon	66666628	66666799	0.0111719850074986	-	.	gene_id "ENSMUSG00000120434.2"; transcript_id "ENSMUSG00000120434.2_tx_45"; exon_id "chr10_66666628_66666799_-"; exonnum "9"; txlen "1592";
chr10	sragcm37_mid	exon	66666628	66666799	0.0107625739882631	-	.	gene_id "ENSMUSG00000120434.2"; transcript_id "ENSMUSG00000120434.2_tx_46"; exon_id "chr10_66666628_66666799_-"; exonnum "9"; txlen "2472";
chr10	sragcm37_mid	exon	66666628	66666799	0.0106284646835048	-	.	gene_id "ENSMUSG00000120434.2"; transcript_id "ENSMUSG00000120434.2_tx_47"; exon_id "chr10_66666628_66666799_-"; exonnum "12"; txlen "1942";
chr10	sragcm37_mid	exon	66666628	66666799	0.0103780951386175	-	.	gene_id "ENSMUSG00000120434.2"; transcript_id "ENSMUSG00000120434.2_tx_48"; exon_id "chr10_66666628_66666799_-"; exonnum "10"; txlen "1654";
chr10	sragcm37_mid	exon	66666628	66666799	0.00970635293665784	-	.	gene_id "ENSMUSG00000120434.2"; transcript_id "ENSMUSG00000120434.2_tx_51"; exon_id "chr10_66666628_66666799_-"; exonnum "10"; txlen "1730";
chr10	sragcm37_mid	exon	66666628	66666799	0.00844733901872974	-	.	gene_id "ENSMUSG00000120434.2"; transcript_id "ENSMUSG00000120434.2_tx_52"; exon_id "chr10_66666628_66666799_-"; exonnum "11"; txlen "2937";
chr10	sragcm37_mid	exon	66666628	66666799	0.00844733901872974	-	.	gene_id "ENSMUSG00000120434.2"; transcript_id "ENSMUSG00000120434.2_tx_53"; exon_id "chr10_66666628_66666799_-"; exonnum "10"; txlen "2872";
chr10	sragcm37_mid	exon	66666628	66666799	0.00844733901872974	-	.	gene_id "ENSMUSG00000120434.2"; transcript_id "ENSMUSG00000120434.2_tx_54"; exon_id "chr10_66666628_66666799_-"; exonnum "12"; txlen "3087";
chr10	sragcm37_mid	exon	66666628	66666799	0.00738598161269328	-	.	gene_id "ENSMUSG00000120434.2"; transcript_id "ENSMUSG00000120434.2_tx_56"; exon_id "chr10_66666628_66666799_-"; exonnum "11"; txlen "1792";
chr10	sragcm37_mid	exon	66666628	66666799	0.00613318236620168	-	.	gene_id "ENSMUSG00000120434.2"; transcript_id "ENSMUSG00000120434.2_tx_59"; exon_id "chr10_66666628_66666799_-"; exonnum "10"; txlen "2598";
chr10	sragcm37_mid	exon	66666628	66666799	0.00374855066137065	-	.	gene_id "ENSMUSG00000120434.2"; transcript_id "ENSMUSG00000120434.2_tx_75"; exon_id "chr10_66666628_66666799_-"; exonnum "11"; txlen "1863";
chr10	sragcm37_mid	exon	66666628	66666799	0.0259918123653223	-	.	gene_id "ENSMUSG00000120434.2"; transcript_id "ENSMUSG00000120434.2_tx_8"; exon_id "chr10_66666628_66666799_-"; exonnum "8"; txlen "1506";
chr10	sragcm37_mid	exon	66666628	66666799	0.0256669147107557	-	.	gene_id "ENSMUSG00000120434.2"; transcript_id "ENSMUSG00000120434.2_tx_9"; exon_id "chr10_66666628_66666799_-"; exonnum "10"; txlen "2843";
chr10	sragcm37_mid	exon	66666628	66666799	0.00299187741634947	-	.	gene_id "ENSMUSG00000120434.2"; transcript_id "ENSMUSG00000120434.2_tx_90"; exon_id "chr10_66666628_66666799_-"; exonnum "9"; txlen "1575";
chr10	sragcm37_mid	exon	66666628	66666799	0.00299187741634947	-	.	gene_id "ENSMUSG00000120434.2"; transcript_id "ENSMUSG00000120434.2_tx_91"; exon_id "chr10_66666628_66666799_-"; exonnum "12"; txlen "1925";
chr10	sragcm37_mid	exon	66666628	66666799	0.00299187741634947	-	.	gene_id "ENSMUSG00000120434.2"; transcript_id "ENSMUSG00000120434.2_tx_92"; exon_id "chr10_66666628_66666799_-"; exonnum "10"; txlen "1637";
chr10	sragcm37_mid	exon	66666628	66666799	0.00290046415495571	-	.	gene_id "ENSMUSG00000120434.2"; transcript_id "ENSMUSG00000120434.2_tx_93"; exon_id "chr10_66666628_66666799_-"; exonnum "7"; txlen "1263";
chr10	sragcm37_mid	exon	66666628	66666799	0.00290046415495571	-	.	gene_id "ENSMUSG00000120434.2"; transcript_id "ENSMUSG00000120434.2_tx_94"; exon_id "chr10_66666628_66666799_-"; exonnum "9"; txlen "1551";
chr10	sragcm37_mid	exon	66666628	66666799	0.00283068081119215	-	.	gene_id "ENSMUSG00000120434.2"; transcript_id "ENSMUSG00000120434.2_tx_95"; exon_id "chr10_66666628_66666799_-"; exonnum "11"; txlen "2954";
chr10	sragcm37_mid	exon	66666628	66666799	0.00283068081119215	-	.	gene_id "ENSMUSG00000120434.2"; transcript_id "ENSMUSG00000120434.2_tx_96"; exon_id "chr10_66666628_66666799_-"; exonnum "12"; txlen "3096";
chr10	sragcm37_mid	exon	66666628	66666799	0.00283068081119215	-	.	gene_id "ENSMUSG00000120434.2"; transcript_id "ENSMUSG00000120434.2_tx_97"; exon_id "chr10_66666628_66666799_-"; exonnum "13"; txlen "3246";
chr10	sragcm37_mid	exon	66666628	66666799	0.00283068081119215	-	.	gene_id "ENSMUSG00000120434.2"; transcript_id "ENSMUSG00000120434.2_tx_98"; exon_id "chr10_66666628_66666799_-"; exonnum "11"; txlen "2958";
chr10	sragcm37_mid	exon	66666628	66666799	0.00282795255108181	-	.	gene_id "ENSMUSG00000120434.2"; transcript_id "ENSMUSG00000120434.2_tx_99"; exon_id "chr10_66666628_66666799_-"; exonnum "8"; txlen "1401";
chr10	HAVANA	exon	66667873	66667957	0	-	.	gene_id "ENSMUSG00000120434.2"; transcript_id "ENSMUST00000325561.1"; gene_type "lncRNA"; gene_name "Gm31416"; transcript_type "lncRNA"; transcript_name "Gm31416-204"; exon_number 9; exon_id "ENSMUSE00001641817.1"; level 2; mgi_id "MGI:5590575"; tag "basic"; tag "Ensembl_canonical"; tag "GENCODE_Primary"; tag "TAGENE";
chr10	ENSEMBL_gcm37	exon	66667873	66667957	0.0256669147107557	-	.	gene_id "ENSMUSG00000120434.2"; transcript_id "ENSMUSG00000120434.2_tx_10"; exon_id "chr10_66667873_66667957_-"; exonnum "8"; txlen "2778";
chr10	ENSEMBL_gcm37	exon	66667873	66667957	0.00273575301150666	-	.	gene_id "ENSMUSG00000120434.2"; transcript_id "ENSMUSG00000120434.2_tx_100"; exon_id "chr10_66667873_66667957_-"; exonnum "10"; txlen "3023";
chr10	ENSEMBL_gcm37	exon	66667873	66667957	0.00273575301150666	-	.	gene_id "ENSMUSG00000120434.2"; transcript_id "ENSMUSG00000120434.2_tx_101"; exon_id "chr10_66667873_66667957_-"; exonnum "12"; txlen "3315";
chr10	ENSEMBL_gcm37	exon	66667873	66667957	0.00273575301150666	-	.	gene_id "ENSMUSG00000120434.2"; transcript_id "ENSMUSG00000120434.2_tx_102"; exon_id "chr10_66667873_66667957_-"; exonnum "10"; txlen "3027";
chr10	ENSEMBL_gcm37	exon	66667873	66667957	0.00273575301150666	-	.	gene_id "ENSMUSG00000120434.2"; transcript_id "ENSMUSG00000120434.2_tx_103"; exon_id "chr10_66667873_66667957_-"; exonnum "11"; txlen "3165";
chr10	ENSEMBL_gcm37	exon	66667873	66667957	0.00246812279182269	-	.	gene_id "ENSMUSG00000120434.2"; transcript_id "ENSMUSG00000120434.2_tx_104"; exon_id "chr10_66667873_66667957_-"; exonnum "12"; txlen "3158";
chr10	ENSEMBL_gcm37	exon	66667873	66667957	0.00246812279182269	-	.	gene_id "ENSMUSG00000120434.2"; transcript_id "ENSMUSG00000120434.2_tx_105"; exon_id "chr10_66667873_66667957_-"; exonnum "13"; txlen "3308";
chr10	ENSEMBL_gcm37	exon	66667873	66667957	0.00246812279182269	-	.	gene_id "ENSMUSG00000120434.2"; transcript_id "ENSMUSG00000120434.2_tx_106"; exon_id "chr10_66667873_66667957_-"; exonnum "11"; txlen "3020";
chr10	ENSEMBL_gcm37	exon	66667873	66667957	0.00246244025514591	-	.	gene_id "ENSMUSG00000120434.2"; transcript_id "ENSMUSG00000120434.2_tx_107"; exon_id "chr10_66667873_66667957_-"; exonnum "9"; txlen "2929";
chr10	ENSEMBL_gcm37	exon	66667873	66667957	0.0023731949921372	-	.	gene_id "ENSMUSG00000120434.2"; transcript_id "ENSMUSG00000120434.2_tx_108"; exon_id "chr10_66667873_66667957_-"; exonnum "13"; txlen "3377";
chr10	ENSEMBL_gcm37	exon	66667873	66667957	0.0023731949921372	-	.	gene_id "ENSMUSG00000120434.2"; transcript_id "ENSMUSG00000120434.2_tx_109"; exon_id "chr10_66667873_66667957_-"; exonnum "12"; txlen "3227";
chr10	ENSEMBL_gcm37	exon	66667873	66667957	0.0256669147107557	-	.	gene_id "ENSMUSG00000120434.2"; transcript_id "ENSMUSG00000120434.2_tx_11"; exon_id "chr10_66667873_66667957_-"; exonnum "10"; txlen "3010";
chr10	ENSEMBL_gcm37	exon	66667873	66667957	0.0023731949921372	-	.	gene_id "ENSMUSG00000120434.2"; transcript_id "ENSMUSG00000120434.2_tx_110"; exon_id "chr10_66667873_66667957_-"; exonnum "11"; txlen "3089";
chr10	ENSEMBL_gcm37	exon	66667873	66667957	0.00233358869179699	-	.	gene_id "ENSMUSG00000120434.2"; transcript_id "ENSMUSG00000120434.2_tx_111"; exon_id "chr10_66667873_66667957_-"; exonnum "7"; txlen "1691";
chr10	ENSEMBL_gcm37	exon	66667873	66667957	0.00233358869179699	-	.	gene_id "ENSMUSG00000120434.2"; transcript_id "ENSMUSG00000120434.2_tx_112"; exon_id "chr10_66667873_66667957_-"; exonnum "8"; txlen "1829";
chr10	ENSEMBL_gcm37	exon	66667873	66667957	0.00233358869179699	-	.	gene_id "ENSMUSG00000120434.2"; transcript_id "ENSMUSG00000120434.2_tx_113"; exon_id "chr10_66667873_66667957_-"; exonnum "9"; txlen "1979";
chr10	ENSEMBL_gcm37	exon	66667873	66667957	0.00232563801874892	-	.	gene_id "ENSMUSG00000120434.2"; transcript_id "ENSMUSG00000120434.2_tx_114"; exon_id "chr10_66667873_66667957_-"; exonnum "11"; txlen "3161";
chr10	ENSEMBL_gcm37	exon	66667873	66667957	0.00232563801874892	-	.	gene_id "ENSMUSG00000120434.2"; transcript_id "ENSMUSG00000120434.2_tx_115"; exon_id "chr10_66667873_66667957_-"; exonnum "10"; txlen "3023";
chr10	ENSEMBL_gcm37	exon	66667873	66667957	0.00218883578235192	-	.	gene_id "ENSMUSG00000120434.2"; transcript_id "ENSMUSG00000120434.2_tx_116"; exon_id "chr10_66667873_66667957_-"; exonnum "9"; txlen "2732";
chr10	ENSEMBL_gcm37	exon	66667873	66667957	0.00218883578235192	-	.	gene_id "ENSMUSG00000120434.2"; transcript_id "ENSMUSG00000120434.2_tx_117"; exon_id "chr10_66667873_66667957_-"; exonnum "12"; txlen "3114";
chr10	ENSEMBL_gcm37	exon	66667873	66667957	0.00218883578235192	-	.	gene_id "ENSMUSG00000120434.2"; transcript_id "ENSMUSG00000120434.2_tx_118"; exon_id "chr10_66667873_66667957_-"; exonnum "8"; txlen "2594";
chr10	ENSEMBL_gcm37	exon	66667873	66667957	0.00218883578235192	-	.	gene_id "ENSMUSG00000120434.2"; transcript_id "ENSMUSG00000120434.2_tx_119"; exon_id "chr10_66667873_66667957_-"; exonnum "10"; txlen "2826";
chr10	ENSEMBL_gcm37	exon	66667873	66667957	0.0256669147107557	-	.	gene_id "ENSMUSG00000120434.2"; transcript_id "ENSMUSG00000120434.2_tx_12"; exon_id "chr10_66667873_66667957_-"; exonnum "9"; txlen "2945";
chr10	ENSEMBL_gcm37	exon	66667873	66667957	0.00191523130955793	-	.	gene_id "ENSMUSG00000120434.2"; transcript_id "ENSMUSG00000120434.2_tx_122"; exon_id "chr10_66667873_66667957_-"; exonnum "11"; txlen "3246";
chr10	ENSEMBL_gcm37	exon	66667873	66667957	0.00191523130955793	-	.	gene_id "ENSMUSG00000120434.2"; transcript_id "ENSMUSG00000120434.2_tx_123"; exon_id "chr10_66667873_66667957_-"; exonnum "11"; txlen "3049";
chr10	ENSEMBL_gcm37	exon	66667873	66667957	0.00191523130955793	-	.	gene_id "ENSMUSG00000120434.2"; transcript_id "ENSMUSG00000120434.2_tx_124"; exon_id "chr10_66667873_66667957_-"; exonnum "9"; txlen "2958";
chr10	ENSEMBL_gcm37	exon	66667873	66667957	0.00191523130955793	-	.	gene_id "ENSMUSG00000120434.2"; transcript_id "ENSMUSG00000120434.2_tx_125"; exon_id "chr10_66667873_66667957_-"; exonnum "8"; txlen "2864";
chr10	ENSEMBL_gcm37	exon	66667873	66667957	0.00191523130955793	-	.	gene_id "ENSMUSG00000120434.2"; transcript_id "ENSMUSG00000120434.2_tx_126"; exon_id "chr10_66667873_66667957_-"; exonnum "7"; txlen "2726";
chr10	ENSEMBL_gcm37	exon	66667873	66667957	0.00191523130955793	-	.	gene_id "ENSMUSG00000120434.2"; transcript_id "ENSMUSG00000120434.2_tx_128"; exon_id "chr10_66667873_66667957_-"; exonnum "7"; txlen "2529";
chr10	ENSEMBL_gcm37	exon	66667873	66667957	0.0240424264379231	-	.	gene_id "ENSMUSG00000120434.2"; transcript_id "ENSMUSG00000120434.2_tx_13"; exon_id "chr10_66667873_66667957_-"; exonnum "8"; txlen "1656";
chr10	ENSEMBL_gcm37	exon	66667873	66667957	0.00136802236396995	-	.	gene_id "ENSMUSG00000120434.2"; transcript_id "ENSMUSG00000120434.2_tx_130"; exon_id "chr10_66667873_66667957_-"; exonnum "10"; txlen "3108";
chr10	ENSEMBL_gcm37	exon	66667873	66667957	0.00123122012757296	-	.	gene_id "ENSMUSG00000120434.2"; transcript_id "ENSMUSG00000120434.2_tx_131"; exon_id "chr10_66667873_66667957_-"; exonnum "8"; txlen "2963";
chr10	ENSEMBL_gcm37	exon	66667873	66667957	0.00123122012757296	-	.	gene_id "ENSMUSG00000120434.2"; transcript_id "ENSMUSG00000120434.2_tx_132"; exon_id "chr10_66667873_66667957_-"; exonnum "11"; txlen "3345";
chr10	ENSEMBL_gcm37	exon	66667873	66667957	0.00123122012757296	-	.	gene_id "ENSMUSG00000120434.2"; transcript_id "ENSMUSG00000120434.2_tx_133"; exon_id "chr10_66667873_66667957_-"; exonnum "8"; txlen "1914";
chr10	ENSEMBL_gcm37	exon	66667873	66667957	0.0240424264379231	-	.	gene_id "ENSMUSG00000120434.2"; transcript_id "ENSMUSG00000120434.2_tx_14"; exon_id "chr10_66667873_66667957_-"; exonnum "10"; txlen "2993";
chr10	ENSEMBL_gcm37	exon	66667873	66667957	0.0240424264379231	-	.	gene_id "ENSMUSG00000120434.2"; transcript_id "ENSMUSG00000120434.2_tx_15"; exon_id "chr10_66667873_66667957_-"; exonnum "9"; txlen "2928";
chr10	ENSEMBL_gcm37	exon	66667873	66667957	0.0237175287833566	-	.	gene_id "ENSMUSG00000120434.2"; transcript_id "ENSMUSG00000120434.2_tx_16"; exon_id "chr10_66667873_66667957_-"; exonnum "7"; txlen "2657";
chr10	ENSEMBL_gcm37	exon	66667873	66667957	0.0159199850737599	-	.	gene_id "ENSMUSG00000120434.2"; transcript_id "ENSMUSG00000120434.2_tx_24"; exon_id "chr10_66667873_66667957_-"; exonnum "9"; txlen "2860";
chr10	ENSEMBL_gcm37	exon	66667873	66667957	0.0155950874191934	-	.	gene_id "ENSMUSG00000120434.2"; transcript_id "ENSMUSG00000120434.2_tx_25"; exon_id "chr10_66667873_66667957_-"; exonnum "11"; txlen "3075";
chr10	ENSEMBL_gcm37	exon	66667873	66667957	0.0155950874191934	-	.	gene_id "ENSMUSG00000120434.2"; transcript_id "ENSMUSG00000120434.2_tx_26"; exon_id "chr10_66667873_66667957_-"; exonnum "10"; txlen "3010";
chr10	ENSEMBL_gcm37	exon	66667873	66667957	0.0155950874191934	-	.	gene_id "ENSMUSG00000120434.2"; transcript_id "ENSMUSG00000120434.2_tx_27"; exon_id "chr10_66667873_66667957_-"; exonnum "12"; txlen "3225";
chr10	ENSEMBL_gcm37	exon	66667873	66667957	0.0155950874191934	-	.	gene_id "ENSMUSG00000120434.2"; transcript_id "ENSMUSG00000120434.2_tx_28"; exon_id "chr10_66667873_66667957_-"; exonnum "10"; txlen "2954";
chr10	ENSEMBL_gcm37	exon	66667873	66667957	0.0140219535831439	-	.	gene_id "ENSMUSG00000120434.2"; transcript_id "ENSMUSG00000120434.2_tx_30"; exon_id "chr10_66667873_66667957_-"; exonnum "12"; txlen "3311";
chr10	ENSEMBL_gcm37	exon	66667873	66667957	0.0133208038372277	-	.	gene_id "ENSMUSG00000120434.2"; transcript_id "ENSMUSG00000120434.2_tx_31"; exon_id "chr10_66667873_66667957_-"; exonnum "8"; txlen "2705";
chr10	ENSEMBL_gcm37	exon	66667873	66667957	0.0120436310841388	-	.	gene_id "ENSMUSG00000120434.2"; transcript_id "ENSMUSG00000120434.2_tx_33"; exon_id "chr10_66667873_66667957_-"; exonnum "10"; txlen "1880";
chr10	ENSEMBL_gcm37	exon	66667873	66667957	0.011696315564395	-	.	gene_id "ENSMUSG00000120434.2"; transcript_id "ENSMUSG00000120434.2_tx_35"; exon_id "chr10_66667873_66667957_-"; exonnum "9"; txlen "2912";
chr10	ENSEMBL_gcm37	exon	66667873	66667957	0.0113714179098285	-	.	gene_id "ENSMUSG00000120434.2"; transcript_id "ENSMUSG00000120434.2_tx_36"; exon_id "chr10_66667873_66667957_-"; exonnum "7"; txlen "1309";
chr10	ENSEMBL_gcm37	exon	66667873	66667957	0.0113714179098285	-	.	gene_id "ENSMUSG00000120434.2"; transcript_id "ENSMUSG00000120434.2_tx_37"; exon_id "chr10_66667873_66667957_-"; exonnum "9"; txlen "2646";
chr10	ENSEMBL_gcm37	exon	66667873	66667957	0.0113714179098285	-	.	gene_id "ENSMUSG00000120434.2"; transcript_id "ENSMUSG00000120434.2_tx_38"; exon_id "chr10_66667873_66667957_-"; exonnum "9"; txlen "2715";
chr10	ENSEMBL_gcm37	exon	66667873	66667957	0.0113714179098285	-	.	gene_id "ENSMUSG00000120434.2"; transcript_id "ENSMUSG00000120434.2_tx_39"; exon_id "chr10_66667873_66667957_-"; exonnum "11"; txlen "2878";
chr10	ENSEMBL_gcm37	exon	66667873	66667957	0.0113714179098285	-	.	gene_id "ENSMUSG00000120434.2"; transcript_id "ENSMUSG00000120434.2_tx_40"; exon_id "chr10_66667873_66667957_-"; exonnum "10"; txlen "2813";
chr10	ENSEMBL_gcm37	exon	66667873	66667957	0.0113714179098285	-	.	gene_id "ENSMUSG00000120434.2"; transcript_id "ENSMUSG00000120434.2_tx_41"; exon_id "chr10_66667873_66667957_-"; exonnum "10"; txlen "2796";
chr10	ENSEMBL_gcm37	exon	66667873	66667957	0.0113714179098285	-	.	gene_id "ENSMUSG00000120434.2"; transcript_id "ENSMUSG00000120434.2_tx_42"; exon_id "chr10_66667873_66667957_-"; exonnum "12"; txlen "3028";
chr10	ENSEMBL_gcm37	exon	66667873	66667957	0.0113714179098285	-	.	gene_id "ENSMUSG00000120434.2"; transcript_id "ENSMUSG00000120434.2_tx_43"; exon_id "chr10_66667873_66667957_-"; exonnum "8"; txlen "2525";
chr10	ENSEMBL_gcm37	exon	66667873	66667957	0.0112780198299219	-	.	gene_id "ENSMUSG00000120434.2"; transcript_id "ENSMUSG00000120434.2_tx_44"; exon_id "chr10_66667873_66667957_-"; exonnum "9"; txlen "2816";
chr10	ENSEMBL_gcm37	exon	66667873	66667957	0.0111719850074986	-	.	gene_id "ENSMUSG00000120434.2"; transcript_id "ENSMUSG00000120434.2_tx_45"; exon_id "chr10_66667873_66667957_-"; exonnum "8"; txlen "1592";
chr10	ENSEMBL_gcm37	exon	66667873	66667957	0.0107625739882631	-	.	gene_id "ENSMUSG00000120434.2"; transcript_id "ENSMUSG00000120434.2_tx_46"; exon_id "chr10_66667873_66667957_-"; exonnum "8"; txlen "2472";
chr10	ENSEMBL_gcm37	exon	66667873	66667957	0.0106284646835048	-	.	gene_id "ENSMUSG00000120434.2"; transcript_id "ENSMUSG00000120434.2_tx_47"; exon_id "chr10_66667873_66667957_-"; exonnum "11"; txlen "1942";
chr10	ENSEMBL_gcm37	exon	66667873	66667957	0.0103780951386175	-	.	gene_id "ENSMUSG00000120434.2"; transcript_id "ENSMUSG00000120434.2_tx_48"; exon_id "chr10_66667873_66667957_-"; exonnum "9"; txlen "1654";
chr10	ENSEMBL_gcm37	exon	66667873	66667957	0.00985182532879203	-	.	gene_id "ENSMUSG00000120434.2"; transcript_id "ENSMUSG00000120434.2_tx_49"; exon_id "chr10_66667873_66667957_-"; exonnum "7"; txlen "1105";
chr10	ENSEMBL_gcm37	exon	66667873	66667957	0.00985182532879203	-	.	gene_id "ENSMUSG00000120434.2"; transcript_id "ENSMUSG00000120434.2_tx_50"; exon_id "chr10_66667873_66667957_-"; exonnum "9"; txlen "1393";
chr10	ENSEMBL_gcm37	exon	66667873	66667957	0.00970635293665784	-	.	gene_id "ENSMUSG00000120434.2"; transcript_id "ENSMUSG00000120434.2_tx_51"; exon_id "chr10_66667873_66667957_-"; exonnum "9"; txlen "1730";
chr10	ENSEMBL_gcm37	exon	66667873	66667957	0.00844733901872974	-	.	gene_id "ENSMUSG00000120434.2"; transcript_id "ENSMUSG00000120434.2_tx_52"; exon_id "chr10_66667873_66667957_-"; exonnum "10"; txlen "2937";
chr10	ENSEMBL_gcm37	exon	66667873	66667957	0.00844733901872974	-	.	gene_id "ENSMUSG00000120434.2"; transcript_id "ENSMUSG00000120434.2_tx_53"; exon_id "chr10_66667873_66667957_-"; exonnum "9"; txlen "2872";
chr10	ENSEMBL_gcm37	exon	66667873	66667957	0.00844733901872974	-	.	gene_id "ENSMUSG00000120434.2"; transcript_id "ENSMUSG00000120434.2_tx_54"; exon_id "chr10_66667873_66667957_-"; exonnum "11"; txlen "3087";
chr10	ENSEMBL_gcm37	exon	66667873	66667957	0.00738598161269328	-	.	gene_id "ENSMUSG00000120434.2"; transcript_id "ENSMUSG00000120434.2_tx_56"; exon_id "chr10_66667873_66667957_-"; exonnum "10"; txlen "1792";
chr10	ENSEMBL_gcm37	exon	66667873	66667957	0.00613318236620168	-	.	gene_id "ENSMUSG00000120434.2"; transcript_id "ENSMUSG00000120434.2_tx_59"; exon_id "chr10_66667873_66667957_-"; exonnum "9"; txlen "2598";
chr10	ENSEMBL_gcm37	exon	66667873	66667957	0.00410377537547661	-	.	gene_id "ENSMUSG00000120434.2"; transcript_id "ENSMUSG00000120434.2_tx_64"; exon_id "chr10_66667873_66667957_-"; exonnum "11"; txlen "3173";
chr10	ENSEMBL_gcm37	exon	66667873	66667957	0.00410377537547661	-	.	gene_id "ENSMUSG00000120434.2"; transcript_id "ENSMUSG00000120434.2_tx_65"; exon_id "chr10_66667873_66667957_-"; exonnum "9"; txlen "2885";
chr10	ENSEMBL_gcm37	exon	66667873	66667957	0.00374855066137065	-	.	gene_id "ENSMUSG00000120434.2"; transcript_id "ENSMUSG00000120434.2_tx_75"; exon_id "chr10_66667873_66667957_-"; exonnum "10"; txlen "1863";
chr10	ENSEMBL_gcm37	exon	66667873	66667957	0.00342005590992488	-	.	gene_id "ENSMUSG00000120434.2"; transcript_id "ENSMUSG00000120434.2_tx_76"; exon_id "chr10_66667873_66667957_-"; exonnum "10"; txlen "3079";
chr10	ENSEMBL_gcm37	exon	66667873	66667957	0.00342005590992488	-	.	gene_id "ENSMUSG00000120434.2"; transcript_id "ENSMUSG00000120434.2_tx_77"; exon_id "chr10_66667873_66667957_-"; exonnum "8"; txlen "2791";
chr10	ENSEMBL_gcm37	exon	66667873	66667957	0.0259918123653223	-	.	gene_id "ENSMUSG00000120434.2"; transcript_id "ENSMUSG00000120434.2_tx_8"; exon_id "chr10_66667873_66667957_-"; exonnum "7"; txlen "1506";
chr10	ENSEMBL_gcm37	exon	66667873	66667957	0.0256669147107557	-	.	gene_id "ENSMUSG00000120434.2"; transcript_id "ENSMUSG00000120434.2_tx_9"; exon_id "chr10_66667873_66667957_-"; exonnum "9"; txlen "2843";
chr10	ENSEMBL_gcm37	exon	66667873	66667957	0.00299187741634947	-	.	gene_id "ENSMUSG00000120434.2"; transcript_id "ENSMUSG00000120434.2_tx_90"; exon_id "chr10_66667873_66667957_-"; exonnum "8"; txlen "1575";
chr10	ENSEMBL_gcm37	exon	66667873	66667957	0.00299187741634947	-	.	gene_id "ENSMUSG00000120434.2"; transcript_id "ENSMUSG00000120434.2_tx_91"; exon_id "chr10_66667873_66667957_-"; exonnum "11"; txlen "1925";
chr10	ENSEMBL_gcm37	exon	66667873	66667957	0.00299187741634947	-	.	gene_id "ENSMUSG00000120434.2"; transcript_id "ENSMUSG00000120434.2_tx_92"; exon_id "chr10_66667873_66667957_-"; exonnum "9"; txlen "1637";
chr10	ENSEMBL_gcm37	exon	66667873	66667957	0.00290046415495571	-	.	gene_id "ENSMUSG00000120434.2"; transcript_id "ENSMUSG00000120434.2_tx_93"; exon_id "chr10_66667873_66667957_-"; exonnum "6"; txlen "1263";
chr10	ENSEMBL_gcm37	exon	66667873	66667957	0.00290046415495571	-	.	gene_id "ENSMUSG00000120434.2"; transcript_id "ENSMUSG00000120434.2_tx_94"; exon_id "chr10_66667873_66667957_-"; exonnum "8"; txlen "1551";
chr10	ENSEMBL_gcm37	exon	66667873	66667957	0.00283068081119215	-	.	gene_id "ENSMUSG00000120434.2"; transcript_id "ENSMUSG00000120434.2_tx_95"; exon_id "chr10_66667873_66667957_-"; exonnum "10"; txlen "2954";
chr10	ENSEMBL_gcm37	exon	66667873	66667957	0.00283068081119215	-	.	gene_id "ENSMUSG00000120434.2"; transcript_id "ENSMUSG00000120434.2_tx_96"; exon_id "chr10_66667873_66667957_-"; exonnum "11"; txlen "3096";
chr10	ENSEMBL_gcm37	exon	66667873	66667957	0.00283068081119215	-	.	gene_id "ENSMUSG00000120434.2"; transcript_id "ENSMUSG00000120434.2_tx_97"; exon_id "chr10_66667873_66667957_-"; exonnum "12"; txlen "3246";
chr10	ENSEMBL_gcm37	exon	66667873	66667957	0.00283068081119215	-	.	gene_id "ENSMUSG00000120434.2"; transcript_id "ENSMUSG00000120434.2_tx_98"; exon_id "chr10_66667873_66667957_-"; exonnum "10"; txlen "2958";
chr10	ENSEMBL_gcm37	exon	66667873	66667957	0.00282795255108181	-	.	gene_id "ENSMUSG00000120434.2"; transcript_id "ENSMUSG00000120434.2_tx_99"; exon_id "chr10_66667873_66667957_-"; exonnum "7"; txlen "1401";
chr10	HAVANA	exon	66667896	66667957	0	-	.	gene_id "ENSMUSG00000120434.2"; transcript_id "ENSMUST00000325562.1"; gene_type "lncRNA"; gene_name "Gm31416"; transcript_type "lncRNA"; transcript_name "Gm31416-205"; exon_number 7; exon_id "ENSMUSE00001641832.1"; level 2; mgi_id "MGI:5590575"; tag "TAGENE";
chr10	HAVANA	transcript	66667896	66747259	0	-	.	gene_id "ENSMUSG00000120434.2"; transcript_id "ENSMUST00000325562.1"; gene_type "lncRNA"; gene_name "Gm31416"; transcript_type "lncRNA"; transcript_name "Gm31416-205"; level 2; mgi_id "MGI:5590575"; tag "TAGENE";
chr10	HAVANA	exon	66667897	66667957	0	-	.	gene_id "ENSMUSG00000120434.2"; transcript_id "ENSMUST00000243289.2"; gene_type "lncRNA"; gene_name "Gm31416"; transcript_type "lncRNA"; transcript_name "Gm31416-201"; exon_number 8; exon_id "ENSMUSE00001641812.1"; level 2; mgi_id "MGI:5590575"; tag "basic"; tag "TAGENE";
chr10	HAVANA	transcript	66667897	66747154	0	-	.	gene_id "ENSMUSG00000120434.2"; transcript_id "ENSMUST00000243289.2"; gene_type "lncRNA"; gene_name "Gm31416"; transcript_type "lncRNA"; transcript_name "Gm31416-201"; level 2; mgi_id "MGI:5590575"; tag "basic"; tag "TAGENE";
chr10	HAVANA	exon	66667898	66667957	0	-	.	gene_id "ENSMUSG00000120434.2"; transcript_id "ENSMUST00000325567.1"; gene_type "lncRNA"; gene_name "Gm31416"; transcript_type "lncRNA"; transcript_name "Gm31416-210"; exon_number 9; exon_id "ENSMUSE00001641789.1"; level 2; mgi_id "MGI:5590575"; tag "basic"; tag "TAGENE";
chr10	HAVANA	transcript	66667898	66746959	0	-	.	gene_id "ENSMUSG00000120434.2"; transcript_id "ENSMUST00000325567.1"; gene_type "lncRNA"; gene_name "Gm31416"; transcript_type "lncRNA"; transcript_name "Gm31416-210"; level 2; mgi_id "MGI:5590575"; tag "basic"; tag "TAGENE";
chr10	HAVANA	exon	66667899	66667957	0	-	.	gene_id "ENSMUSG00000120434.2"; transcript_id "ENSMUST00000325581.1"; gene_type "lncRNA"; gene_name "Gm31416"; transcript_type "lncRNA"; transcript_name "Gm31416-224"; exon_number 6; exon_id "ENSMUSE00001641822.1"; level 2; mgi_id "MGI:5590575"; tag "TAGENE";
chr10	HAVANA	exon	66667899	66667957	0	-	.	gene_id "ENSMUSG00000120434.2"; transcript_id "ENSMUST00000325564.1"; gene_type "lncRNA"; gene_name "Gm31416"; transcript_type "lncRNA"; transcript_name "Gm31416-207"; exon_number 10; exon_id "ENSMUSE00001641822.1"; level 2; mgi_id "MGI:5590575"; tag "TAGENE";
chr10	HAVANA	transcript	66667899	66672778	0	-	.	gene_id "ENSMUSG00000120434.2"; transcript_id "ENSMUST00000325581.1"; gene_type "lncRNA"; gene_name "Gm31416"; transcript_type "lncRNA"; transcript_name "Gm31416-224"; level 2; mgi_id "MGI:5590575"; tag "TAGENE";
chr10	HAVANA	transcript	66667899	66747198	0	-	.	gene_id "ENSMUSG00000120434.2"; transcript_id "ENSMUST00000325564.1"; gene_type "lncRNA"; gene_name "Gm31416"; transcript_type "lncRNA"; transcript_name "Gm31416-207"; level 2; mgi_id "MGI:5590575"; tag "TAGENE";
chr10	HAVANA	exon	66667906	66667957	0	-	.	gene_id "ENSMUSG00000120434.2"; transcript_id "ENSMUST00000325565.1"; gene_type "lncRNA"; gene_name "Gm31416"; transcript_type "lncRNA"; transcript_name "Gm31416-208"; exon_number 8; exon_id "ENSMUSE00001641790.1"; level 2; mgi_id "MGI:5590575"; tag "TAGENE";
chr10	HAVANA	transcript	66667906	66747198	0	-	.	gene_id "ENSMUSG00000120434.2"; transcript_id "ENSMUST00000325565.1"; gene_type "lncRNA"; gene_name "Gm31416"; transcript_type "lncRNA"; transcript_name "Gm31416-208"; level 2; mgi_id "MGI:5590575"; tag "TAGENE";
chr10	HAVANA	exon	66667907	66667957	0	-	.	gene_id "ENSMUSG00000120434.2"; transcript_id "ENSMUST00000325563.1"; gene_type "lncRNA"; gene_name "Gm31416"; transcript_type "lncRNA"; transcript_name "Gm31416-206"; exon_number 7; exon_id "ENSMUSE00001641835.1"; level 2; mgi_id "MGI:5590575"; tag "TAGENE";
chr10	HAVANA	transcript	66667907	66747267	0	-	.	gene_id "ENSMUSG00000120434.2"; transcript_id "ENSMUST00000325563.1"; gene_type "lncRNA"; gene_name "Gm31416"; transcript_type "lncRNA"; transcript_name "Gm31416-206"; level 2; mgi_id "MGI:5590575"; tag "TAGENE";
chr10	HAVANA	exon	66668160	66668224	0	-	.	gene_id "ENSMUSG00000120434.2"; transcript_id "ENSMUST00000325561.1"; gene_type "lncRNA"; gene_name "Gm31416"; transcript_type "lncRNA"; transcript_name "Gm31416-204"; exon_number 8; exon_id "ENSMUSE00001480864.1"; level 2; mgi_id "MGI:5590575"; tag "basic"; tag "Ensembl_canonical"; tag "GENCODE_Primary"; tag "TAGENE";
chr10	HAVANA	exon	66668160	66668224	0	-	.	gene_id "ENSMUSG00000120434.2"; transcript_id "ENSMUST00000325562.1"; gene_type "lncRNA"; gene_name "Gm31416"; transcript_type "lncRNA"; transcript_name "Gm31416-205"; exon_number 6; exon_id "ENSMUSE00001480864.1"; level 2; mgi_id "MGI:5590575"; tag "TAGENE";
chr10	HAVANA	exon	66668160	66668224	0	-	.	gene_id "ENSMUSG00000120434.2"; transcript_id "ENSMUST00000243289.2"; gene_type "lncRNA"; gene_name "Gm31416"; transcript_type "lncRNA"; transcript_name "Gm31416-201"; exon_number 7; exon_id "ENSMUSE00001480864.1"; level 2; mgi_id "MGI:5590575"; tag "basic"; tag "TAGENE";
chr10	HAVANA	exon	66668160	66668224	0	-	.	gene_id "ENSMUSG00000120434.2"; transcript_id "ENSMUST00000325567.1"; gene_type "lncRNA"; gene_name "Gm31416"; transcript_type "lncRNA"; transcript_name "Gm31416-210"; exon_number 8; exon_id "ENSMUSE00001480864.1"; level 2; mgi_id "MGI:5590575"; tag "basic"; tag "TAGENE";
chr10	HAVANA	exon	66668160	66668224	0	-	.	gene_id "ENSMUSG00000120434.2"; transcript_id "ENSMUST00000325581.1"; gene_type "lncRNA"; gene_name "Gm31416"; transcript_type "lncRNA"; transcript_name "Gm31416-224"; exon_number 5; exon_id "ENSMUSE00001480864.1"; level 2; mgi_id "MGI:5590575"; tag "TAGENE";
chr10	HAVANA	exon	66668160	66668224	0	-	.	gene_id "ENSMUSG00000120434.2"; transcript_id "ENSMUST00000325564.1"; gene_type "lncRNA"; gene_name "Gm31416"; transcript_type "lncRNA"; transcript_name "Gm31416-207"; exon_number 9; exon_id "ENSMUSE00001480864.1"; level 2; mgi_id "MGI:5590575"; tag "TAGENE";
chr10	HAVANA	exon	66668160	66668224	0	-	.	gene_id "ENSMUSG00000120434.2"; transcript_id "ENSMUST00000325565.1"; gene_type "lncRNA"; gene_name "Gm31416"; transcript_type "lncRNA"; transcript_name "Gm31416-208"; exon_number 7; exon_id "ENSMUSE00001480864.1"; level 2; mgi_id "MGI:5590575"; tag "TAGENE";
chr10	HAVANA	exon	66668160	66668224	0	-	.	gene_id "ENSMUSG00000120434.2"; transcript_id "ENSMUST00000325563.1"; gene_type "lncRNA"; gene_name "Gm31416"; transcript_type "lncRNA"; transcript_name "Gm31416-206"; exon_number 6; exon_id "ENSMUSE00001480864.1"; level 2; mgi_id "MGI:5590575"; tag "TAGENE";
chr10	HAVANA	exon	66668160	66668224	0	-	.	gene_id "ENSMUSG00000120434.2"; transcript_id "ENSMUST00000325570.1"; gene_type "lncRNA"; gene_name "Gm31416"; transcript_type "lncRNA"; transcript_name "Gm31416-213"; exon_number 7; exon_id "ENSMUSE00001480864.1"; level 2; mgi_id "MGI:5590575"; tag "TAGENE";
chr10	HAVANA	exon	66668160	66668224	0	-	.	gene_id "ENSMUSG00000120434.2"; transcript_id "ENSMUST00000325569.1"; gene_type "lncRNA"; gene_name "Gm31416"; transcript_type "lncRNA"; transcript_name "Gm31416-212"; exon_number 8; exon_id "ENSMUSE00001480864.1"; level 2; mgi_id "MGI:5590575"; tag "TAGENE";
chr10	HAVANA	exon	66668160	66668224	0	-	.	gene_id "ENSMUSG00000120434.2"; transcript_id "ENSMUST00000325568.1"; gene_type "lncRNA"; gene_name "Gm31416"; transcript_type "lncRNA"; transcript_name "Gm31416-211"; exon_number 5; exon_id "ENSMUSE00001480864.1"; level 2; mgi_id "MGI:5590575"; tag "TAGENE";
chr10	HAVANA	exon	66668160	66668224	0	-	.	gene_id "ENSMUSG00000120434.2"; transcript_id "ENSMUST00000325566.1"; gene_type "lncRNA"; gene_name "Gm31416"; transcript_type "lncRNA"; transcript_name "Gm31416-209"; exon_number 10; exon_id "ENSMUSE00001480864.1"; level 2; mgi_id "MGI:5590575"; tag "basic"; tag "TAGENE";
chr10	ENSEMBL_gcm37	exon	66668160	66668224	0.00273575301150666	-	.	gene_id "ENSMUSG00000120434.2"; transcript_id "ENSMUSG00000120434.2_tx_100"; exon_id "chr10_66668160_66668224_-"; exonnum "9"; txlen "3023";
chr10	ENSEMBL_gcm37	exon	66668160	66668224	0.00273575301150666	-	.	gene_id "ENSMUSG00000120434.2"; transcript_id "ENSMUSG00000120434.2_tx_101"; exon_id "chr10_66668160_66668224_-"; exonnum "11"; txlen "3315";
chr10	ENSEMBL_gcm37	exon	66668160	66668224	0.00273575301150666	-	.	gene_id "ENSMUSG00000120434.2"; transcript_id "ENSMUSG00000120434.2_tx_102"; exon_id "chr10_66668160_66668224_-"; exonnum "9"; txlen "3027";
chr10	ENSEMBL_gcm37	exon	66668160	66668224	0.00273575301150666	-	.	gene_id "ENSMUSG00000120434.2"; transcript_id "ENSMUSG00000120434.2_tx_103"; exon_id "chr10_66668160_66668224_-"; exonnum "10"; txlen "3165";
chr10	ENSEMBL_gcm37	exon	66668160	66668224	0.00246812279182269	-	.	gene_id "ENSMUSG00000120434.2"; transcript_id "ENSMUSG00000120434.2_tx_104"; exon_id "chr10_66668160_66668224_-"; exonnum "11"; txlen "3158";
chr10	ENSEMBL_gcm37	exon	66668160	66668224	0.00246812279182269	-	.	gene_id "ENSMUSG00000120434.2"; transcript_id "ENSMUSG00000120434.2_tx_105"; exon_id "chr10_66668160_66668224_-"; exonnum "12"; txlen "3308";
chr10	ENSEMBL_gcm37	exon	66668160	66668224	0.00246812279182269	-	.	gene_id "ENSMUSG00000120434.2"; transcript_id "ENSMUSG00000120434.2_tx_106"; exon_id "chr10_66668160_66668224_-"; exonnum "10"; txlen "3020";
chr10	ENSEMBL_gcm37	exon	66668160	66668224	0.00246244025514591	-	.	gene_id "ENSMUSG00000120434.2"; transcript_id "ENSMUSG00000120434.2_tx_107"; exon_id "chr10_66668160_66668224_-"; exonnum "8"; txlen "2929";
chr10	ENSEMBL_gcm37	exon	66668160	66668224	0.0023731949921372	-	.	gene_id "ENSMUSG00000120434.2"; transcript_id "ENSMUSG00000120434.2_tx_108"; exon_id "chr10_66668160_66668224_-"; exonnum "12"; txlen "3377";
chr10	ENSEMBL_gcm37	exon	66668160	66668224	0.0023731949921372	-	.	gene_id "ENSMUSG00000120434.2"; transcript_id "ENSMUSG00000120434.2_tx_109"; exon_id "chr10_66668160_66668224_-"; exonnum "11"; txlen "3227";
chr10	ENSEMBL_gcm37	exon	66668160	66668224	0.0256669147107557	-	.	gene_id "ENSMUSG00000120434.2"; transcript_id "ENSMUSG00000120434.2_tx_11"; exon_id "chr10_66668160_66668224_-"; exonnum "9"; txlen "3010";
chr10	ENSEMBL_gcm37	exon	66668160	66668224	0.0023731949921372	-	.	gene_id "ENSMUSG00000120434.2"; transcript_id "ENSMUSG00000120434.2_tx_110"; exon_id "chr10_66668160_66668224_-"; exonnum "10"; txlen "3089";
chr10	ENSEMBL_gcm37	exon	66668160	66668224	0.00233358869179699	-	.	gene_id "ENSMUSG00000120434.2"; transcript_id "ENSMUSG00000120434.2_tx_111"; exon_id "chr10_66668160_66668224_-"; exonnum "6"; txlen "1691";
chr10	ENSEMBL_gcm37	exon	66668160	66668224	0.00233358869179699	-	.	gene_id "ENSMUSG00000120434.2"; transcript_id "ENSMUSG00000120434.2_tx_112"; exon_id "chr10_66668160_66668224_-"; exonnum "7"; txlen "1829";
chr10	ENSEMBL_gcm37	exon	66668160	66668224	0.00233358869179699	-	.	gene_id "ENSMUSG00000120434.2"; transcript_id "ENSMUSG00000120434.2_tx_113"; exon_id "chr10_66668160_66668224_-"; exonnum "8"; txlen "1979";
chr10	ENSEMBL_gcm37	exon	66668160	66668224	0.00232563801874892	-	.	gene_id "ENSMUSG00000120434.2"; transcript_id "ENSMUSG00000120434.2_tx_114"; exon_id "chr10_66668160_66668224_-"; exonnum "10"; txlen "3161";
chr10	ENSEMBL_gcm37	exon	66668160	66668224	0.00232563801874892	-	.	gene_id "ENSMUSG00000120434.2"; transcript_id "ENSMUSG00000120434.2_tx_115"; exon_id "chr10_66668160_66668224_-"; exonnum "9"; txlen "3023";
chr10	ENSEMBL_gcm37	exon	66668160	66668224	0.00218883578235192	-	.	gene_id "ENSMUSG00000120434.2"; transcript_id "ENSMUSG00000120434.2_tx_116"; exon_id "chr10_66668160_66668224_-"; exonnum "8"; txlen "2732";
chr10	ENSEMBL_gcm37	exon	66668160	66668224	0.00218883578235192	-	.	gene_id "ENSMUSG00000120434.2"; transcript_id "ENSMUSG00000120434.2_tx_117"; exon_id "chr10_66668160_66668224_-"; exonnum "11"; txlen "3114";
chr10	ENSEMBL_gcm37	exon	66668160	66668224	0.00218883578235192	-	.	gene_id "ENSMUSG00000120434.2"; transcript_id "ENSMUSG00000120434.2_tx_118"; exon_id "chr10_66668160_66668224_-"; exonnum "7"; txlen "2594";
chr10	ENSEMBL_gcm37	exon	66668160	66668224	0.00218883578235192	-	.	gene_id "ENSMUSG00000120434.2"; transcript_id "ENSMUSG00000120434.2_tx_119"; exon_id "chr10_66668160_66668224_-"; exonnum "9"; txlen "2826";
chr10	ENSEMBL_gcm37	exon	66668160	66668224	0.00123122012757296	-	.	gene_id "ENSMUSG00000120434.2"; transcript_id "ENSMUSG00000120434.2_tx_131"; exon_id "chr10_66668160_66668224_-"; exonnum "7"; txlen "2963";
chr10	ENSEMBL_gcm37	exon	66668160	66668224	0.00123122012757296	-	.	gene_id "ENSMUSG00000120434.2"; transcript_id "ENSMUSG00000120434.2_tx_132"; exon_id "chr10_66668160_66668224_-"; exonnum "10"; txlen "3345";
chr10	ENSEMBL_gcm37	exon	66668160	66668224	0.0240424264379231	-	.	gene_id "ENSMUSG00000120434.2"; transcript_id "ENSMUSG00000120434.2_tx_14"; exon_id "chr10_66668160_66668224_-"; exonnum "9"; txlen "2993";
chr10	ENSEMBL_gcm37	exon	66668160	66668224	0.0159199850737599	-	.	gene_id "ENSMUSG00000120434.2"; transcript_id "ENSMUSG00000120434.2_tx_24"; exon_id "chr10_66668160_66668224_-"; exonnum "8"; txlen "2860";
chr10	ENSEMBL_gcm37	exon	66668160	66668224	0.0155950874191934	-	.	gene_id "ENSMUSG00000120434.2"; transcript_id "ENSMUSG00000120434.2_tx_25"; exon_id "chr10_66668160_66668224_-"; exonnum "10"; txlen "3075";
chr10	ENSEMBL_gcm37	exon	66668160	66668224	0.0155950874191934	-	.	gene_id "ENSMUSG00000120434.2"; transcript_id "ENSMUSG00000120434.2_tx_27"; exon_id "chr10_66668160_66668224_-"; exonnum "11"; txlen "3225";
chr10	ENSEMBL_gcm37	exon	66668160	66668224	0.0155950874191934	-	.	gene_id "ENSMUSG00000120434.2"; transcript_id "ENSMUSG00000120434.2_tx_28"; exon_id "chr10_66668160_66668224_-"; exonnum "9"; txlen "2954";
chr10	ENSEMBL_gcm37	exon	66668160	66668224	0.0140219535831439	-	.	gene_id "ENSMUSG00000120434.2"; transcript_id "ENSMUSG00000120434.2_tx_30"; exon_id "chr10_66668160_66668224_-"; exonnum "11"; txlen "3311";
chr10	ENSEMBL_gcm37	exon	66668160	66668224	0.0133208038372277	-	.	gene_id "ENSMUSG00000120434.2"; transcript_id "ENSMUSG00000120434.2_tx_31"; exon_id "chr10_66668160_66668224_-"; exonnum "7"; txlen "2705";
chr10	ENSEMBL_gcm37	exon	66668160	66668224	0.0120436310841388	-	.	gene_id "ENSMUSG00000120434.2"; transcript_id "ENSMUSG00000120434.2_tx_33"; exon_id "chr10_66668160_66668224_-"; exonnum "9"; txlen "1880";
chr10	ENSEMBL_gcm37	exon	66668160	66668224	0.011696315564395	-	.	gene_id "ENSMUSG00000120434.2"; transcript_id "ENSMUSG00000120434.2_tx_35"; exon_id "chr10_66668160_66668224_-"; exonnum "8"; txlen "2912";
chr10	ENSEMBL_gcm37	exon	66668160	66668224	0.0113714179098285	-	.	gene_id "ENSMUSG00000120434.2"; transcript_id "ENSMUSG00000120434.2_tx_37"; exon_id "chr10_66668160_66668224_-"; exonnum "8"; txlen "2646";
chr10	ENSEMBL_gcm37	exon	66668160	66668224	0.0113714179098285	-	.	gene_id "ENSMUSG00000120434.2"; transcript_id "ENSMUSG00000120434.2_tx_38"; exon_id "chr10_66668160_66668224_-"; exonnum "8"; txlen "2715";
chr10	ENSEMBL_gcm37	exon	66668160	66668224	0.0113714179098285	-	.	gene_id "ENSMUSG00000120434.2"; transcript_id "ENSMUSG00000120434.2_tx_39"; exon_id "chr10_66668160_66668224_-"; exonnum "10"; txlen "2878";
chr10	ENSEMBL_gcm37	exon	66668160	66668224	0.0113714179098285	-	.	gene_id "ENSMUSG00000120434.2"; transcript_id "ENSMUSG00000120434.2_tx_40"; exon_id "chr10_66668160_66668224_-"; exonnum "9"; txlen "2813";
chr10	ENSEMBL_gcm37	exon	66668160	66668224	0.0113714179098285	-	.	gene_id "ENSMUSG00000120434.2"; transcript_id "ENSMUSG00000120434.2_tx_41"; exon_id "chr10_66668160_66668224_-"; exonnum "9"; txlen "2796";
chr10	ENSEMBL_gcm37	exon	66668160	66668224	0.0113714179098285	-	.	gene_id "ENSMUSG00000120434.2"; transcript_id "ENSMUSG00000120434.2_tx_42"; exon_id "chr10_66668160_66668224_-"; exonnum "11"; txlen "3028";
chr10	ENSEMBL_gcm37	exon	66668160	66668224	0.0113714179098285	-	.	gene_id "ENSMUSG00000120434.2"; transcript_id "ENSMUSG00000120434.2_tx_43"; exon_id "chr10_66668160_66668224_-"; exonnum "7"; txlen "2525";
chr10	ENSEMBL_gcm37	exon	66668160	66668224	0.0112780198299219	-	.	gene_id "ENSMUSG00000120434.2"; transcript_id "ENSMUSG00000120434.2_tx_44"; exon_id "chr10_66668160_66668224_-"; exonnum "8"; txlen "2816";
chr10	ENSEMBL_gcm37	exon	66668160	66668224	0.0111719850074986	-	.	gene_id "ENSMUSG00000120434.2"; transcript_id "ENSMUSG00000120434.2_tx_45"; exon_id "chr10_66668160_66668224_-"; exonnum "7"; txlen "1592";
chr10	ENSEMBL_gcm37	exon	66668160	66668224	0.0107625739882631	-	.	gene_id "ENSMUSG00000120434.2"; transcript_id "ENSMUSG00000120434.2_tx_46"; exon_id "chr10_66668160_66668224_-"; exonnum "7"; txlen "2472";
chr10	ENSEMBL_gcm37	exon	66668160	66668224	0.0106284646835048	-	.	gene_id "ENSMUSG00000120434.2"; transcript_id "ENSMUSG00000120434.2_tx_47"; exon_id "chr10_66668160_66668224_-"; exonnum "10"; txlen "1942";
chr10	ENSEMBL_gcm37	exon	66668160	66668224	0.0103780951386175	-	.	gene_id "ENSMUSG00000120434.2"; transcript_id "ENSMUSG00000120434.2_tx_48"; exon_id "chr10_66668160_66668224_-"; exonnum "8"; txlen "1654";
chr10	ENSEMBL_gcm37	exon	66668160	66668224	0.00985182532879203	-	.	gene_id "ENSMUSG00000120434.2"; transcript_id "ENSMUSG00000120434.2_tx_49"; exon_id "chr10_66668160_66668224_-"; exonnum "6"; txlen "1105";
chr10	ENSEMBL_gcm37	exon	66668160	66668224	0.00985182532879203	-	.	gene_id "ENSMUSG00000120434.2"; transcript_id "ENSMUSG00000120434.2_tx_50"; exon_id "chr10_66668160_66668224_-"; exonnum "8"; txlen "1393";
chr10	ENSEMBL_gcm37	exon	66668160	66668224	0.00970635293665784	-	.	gene_id "ENSMUSG00000120434.2"; transcript_id "ENSMUSG00000120434.2_tx_51"; exon_id "chr10_66668160_66668224_-"; exonnum "8"; txlen "1730";
chr10	ENSEMBL_gcm37	exon	66668160	66668224	0.00844733901872974	-	.	gene_id "ENSMUSG00000120434.2"; transcript_id "ENSMUSG00000120434.2_tx_52"; exon_id "chr10_66668160_66668224_-"; exonnum "9"; txlen "2937";
chr10	ENSEMBL_gcm37	exon	66668160	66668224	0.00844733901872974	-	.	gene_id "ENSMUSG00000120434.2"; transcript_id "ENSMUSG00000120434.2_tx_54"; exon_id "chr10_66668160_66668224_-"; exonnum "10"; txlen "3087";
chr10	ENSEMBL_gcm37	exon	66668160	66668224	0.00738598161269328	-	.	gene_id "ENSMUSG00000120434.2"; transcript_id "ENSMUSG00000120434.2_tx_56"; exon_id "chr10_66668160_66668224_-"; exonnum "9"; txlen "1792";
chr10	ENSEMBL_gcm37	exon	66668160	66668224	0.00613318236620168	-	.	gene_id "ENSMUSG00000120434.2"; transcript_id "ENSMUSG00000120434.2_tx_59"; exon_id "chr10_66668160_66668224_-"; exonnum "8"; txlen "2598";
chr10	ENSEMBL_gcm37	exon	66668160	66668224	0.00410377537547661	-	.	gene_id "ENSMUSG00000120434.2"; transcript_id "ENSMUSG00000120434.2_tx_64"; exon_id "chr10_66668160_66668224_-"; exonnum "10"; txlen "3173";
chr10	ENSEMBL_gcm37	exon	66668160	66668224	0.00410377537547661	-	.	gene_id "ENSMUSG00000120434.2"; transcript_id "ENSMUSG00000120434.2_tx_65"; exon_id "chr10_66668160_66668224_-"; exonnum "8"; txlen "2885";
chr10	ENSEMBL_gcm37	exon	66668160	66668224	0.00374855066137065	-	.	gene_id "ENSMUSG00000120434.2"; transcript_id "ENSMUSG00000120434.2_tx_75"; exon_id "chr10_66668160_66668224_-"; exonnum "9"; txlen "1863";
chr10	ENSEMBL_gcm37	exon	66668160	66668224	0.00342005590992488	-	.	gene_id "ENSMUSG00000120434.2"; transcript_id "ENSMUSG00000120434.2_tx_76"; exon_id "chr10_66668160_66668224_-"; exonnum "9"; txlen "3079";
chr10	ENSEMBL_gcm37	exon	66668160	66668224	0.00342005590992488	-	.	gene_id "ENSMUSG00000120434.2"; transcript_id "ENSMUSG00000120434.2_tx_77"; exon_id "chr10_66668160_66668224_-"; exonnum "7"; txlen "2791";
chr10	ENSEMBL_gcm37	exon	66668160	66668224	0.0256669147107557	-	.	gene_id "ENSMUSG00000120434.2"; transcript_id "ENSMUSG00000120434.2_tx_9"; exon_id "chr10_66668160_66668224_-"; exonnum "8"; txlen "2843";
chr10	ENSEMBL_gcm37	exon	66668160	66668224	0.00299187741634947	-	.	gene_id "ENSMUSG00000120434.2"; transcript_id "ENSMUSG00000120434.2_tx_90"; exon_id "chr10_66668160_66668224_-"; exonnum "7"; txlen "1575";
chr10	ENSEMBL_gcm37	exon	66668160	66668224	0.00299187741634947	-	.	gene_id "ENSMUSG00000120434.2"; transcript_id "ENSMUSG00000120434.2_tx_91"; exon_id "chr10_66668160_66668224_-"; exonnum "10"; txlen "1925";
chr10	ENSEMBL_gcm37	exon	66668160	66668224	0.00299187741634947	-	.	gene_id "ENSMUSG00000120434.2"; transcript_id "ENSMUSG00000120434.2_tx_92"; exon_id "chr10_66668160_66668224_-"; exonnum "8"; txlen "1637";
chr10	ENSEMBL_gcm37	exon	66668160	66668224	0.00290046415495571	-	.	gene_id "ENSMUSG00000120434.2"; transcript_id "ENSMUSG00000120434.2_tx_93"; exon_id "chr10_66668160_66668224_-"; exonnum "5"; txlen "1263";
chr10	ENSEMBL_gcm37	exon	66668160	66668224	0.00290046415495571	-	.	gene_id "ENSMUSG00000120434.2"; transcript_id "ENSMUSG00000120434.2_tx_94"; exon_id "chr10_66668160_66668224_-"; exonnum "7"; txlen "1551";
chr10	ENSEMBL_gcm37	exon	66668160	66668224	0.00283068081119215	-	.	gene_id "ENSMUSG00000120434.2"; transcript_id "ENSMUSG00000120434.2_tx_95"; exon_id "chr10_66668160_66668224_-"; exonnum "9"; txlen "2954";
chr10	ENSEMBL_gcm37	exon	66668160	66668224	0.00283068081119215	-	.	gene_id "ENSMUSG00000120434.2"; transcript_id "ENSMUSG00000120434.2_tx_96"; exon_id "chr10_66668160_66668224_-"; exonnum "10"; txlen "3096";
chr10	ENSEMBL_gcm37	exon	66668160	66668224	0.00283068081119215	-	.	gene_id "ENSMUSG00000120434.2"; transcript_id "ENSMUSG00000120434.2_tx_97"; exon_id "chr10_66668160_66668224_-"; exonnum "11"; txlen "3246";
chr10	ENSEMBL_gcm37	exon	66668160	66668224	0.00283068081119215	-	.	gene_id "ENSMUSG00000120434.2"; transcript_id "ENSMUSG00000120434.2_tx_98"; exon_id "chr10_66668160_66668224_-"; exonnum "9"; txlen "2958";
chr10	ENSEMBL_gcm37	exon	66668160	66668224	0.00282795255108181	-	.	gene_id "ENSMUSG00000120434.2"; transcript_id "ENSMUSG00000120434.2_tx_99"; exon_id "chr10_66668160_66668224_-"; exonnum "6"; txlen "1401";
chr10	HAVANA	transcript	66668160	66747070	0	-	.	gene_id "ENSMUSG00000120434.2"; transcript_id "ENSMUST00000325570.1"; gene_type "lncRNA"; gene_name "Gm31416"; transcript_type "lncRNA"; transcript_name "Gm31416-213"; level 2; mgi_id "MGI:5590575"; tag "TAGENE";
chr10	HAVANA	transcript	66668160	66747154	0	-	.	gene_id "ENSMUSG00000120434.2"; transcript_id "ENSMUST00000325569.1"; gene_type "lncRNA"; gene_name "Gm31416"; transcript_type "lncRNA"; transcript_name "Gm31416-212"; level 2; mgi_id "MGI:5590575"; tag "TAGENE";
chr10	HAVANA	transcript	66668160	66747159	0	-	.	gene_id "ENSMUSG00000120434.2"; transcript_id "ENSMUST00000325568.1"; gene_type "lncRNA"; gene_name "Gm31416"; transcript_type "lncRNA"; transcript_name "Gm31416-211"; level 2; mgi_id "MGI:5590575"; tag "TAGENE";
chr10	HAVANA	transcript	66668160	66747239	0	-	.	gene_id "ENSMUSG00000120434.2"; transcript_id "ENSMUST00000325566.1"; gene_type "lncRNA"; gene_name "Gm31416"; transcript_type "lncRNA"; transcript_name "Gm31416-209"; level 2; mgi_id "MGI:5590575"; tag "basic"; tag "TAGENE";
chr10	HAVANA	exon	66668316	66668451	0	-	.	gene_id "ENSMUSG00000120434.2"; transcript_id "ENSMUST00000325562.1"; gene_type "lncRNA"; gene_name "Gm31416"; transcript_type "lncRNA"; transcript_name "Gm31416-205"; exon_number 5; exon_id "ENSMUSE00001641784.1"; level 2; mgi_id "MGI:5590575"; tag "TAGENE";
chr10	HAVANA	exon	66668316	66668451	0	-	.	gene_id "ENSMUSG00000120434.2"; transcript_id "ENSMUST00000325567.1"; gene_type "lncRNA"; gene_name "Gm31416"; transcript_type "lncRNA"; transcript_name "Gm31416-210"; exon_number 7; exon_id "ENSMUSE00001641784.1"; level 2; mgi_id "MGI:5590575"; tag "basic"; tag "TAGENE";
chr10	HAVANA	exon	66668316	66668451	0	-	.	gene_id "ENSMUSG00000120434.2"; transcript_id "ENSMUST00000325581.1"; gene_type "lncRNA"; gene_name "Gm31416"; transcript_type "lncRNA"; transcript_name "Gm31416-224"; exon_number 4; exon_id "ENSMUSE00001641784.1"; level 2; mgi_id "MGI:5590575"; tag "TAGENE";
chr10	HAVANA	exon	66668316	66668451	0	-	.	gene_id "ENSMUSG00000120434.2"; transcript_id "ENSMUST00000325564.1"; gene_type "lncRNA"; gene_name "Gm31416"; transcript_type "lncRNA"; transcript_name "Gm31416-207"; exon_number 8; exon_id "ENSMUSE00001641784.1"; level 2; mgi_id "MGI:5590575"; tag "TAGENE";
chr10	HAVANA	exon	66668316	66668451	0	-	.	gene_id "ENSMUSG00000120434.2"; transcript_id "ENSMUST00000325570.1"; gene_type "lncRNA"; gene_name "Gm31416"; transcript_type "lncRNA"; transcript_name "Gm31416-213"; exon_number 6; exon_id "ENSMUSE00001641784.1"; level 2; mgi_id "MGI:5590575"; tag "TAGENE";
chr10	HAVANA	exon	66668316	66668451	0	-	.	gene_id "ENSMUSG00000120434.2"; transcript_id "ENSMUST00000325569.1"; gene_type "lncRNA"; gene_name "Gm31416"; transcript_type "lncRNA"; transcript_name "Gm31416-212"; exon_number 7; exon_id "ENSMUSE00001641784.1"; level 2; mgi_id "MGI:5590575"; tag "TAGENE";
chr10	HAVANA	exon	66668316	66668451	0	-	.	gene_id "ENSMUSG00000120434.2"; transcript_id "ENSMUST00000325568.1"; gene_type "lncRNA"; gene_name "Gm31416"; transcript_type "lncRNA"; transcript_name "Gm31416-211"; exon_number 4; exon_id "ENSMUSE00001641784.1"; level 2; mgi_id "MGI:5590575"; tag "TAGENE";
chr10	ENSEMBL_gcm37	exon	66668316	66668451	0.0256669147107557	-	.	gene_id "ENSMUSG00000120434.2"; transcript_id "ENSMUSG00000120434.2_tx_10"; exon_id "chr10_66668316_66668451_-"; exonnum "7"; txlen "2778";
chr10	ENSEMBL_gcm37	exon	66668316	66668451	0.0240424264379231	-	.	gene_id "ENSMUSG00000120434.2"; transcript_id "ENSMUSG00000120434.2_tx_13"; exon_id "chr10_66668316_66668451_-"; exonnum "7"; txlen "1656";
chr10	ENSEMBL_gcm37	exon	66668316	66668451	0.0240424264379231	-	.	gene_id "ENSMUSG00000120434.2"; transcript_id "ENSMUSG00000120434.2_tx_14"; exon_id "chr10_66668316_66668451_-"; exonnum "8"; txlen "2993";
chr10	ENSEMBL_gcm37	exon	66668316	66668451	0.0240424264379231	-	.	gene_id "ENSMUSG00000120434.2"; transcript_id "ENSMUSG00000120434.2_tx_15"; exon_id "chr10_66668316_66668451_-"; exonnum "8"; txlen "2928";
chr10	ENSEMBL_gcm37	exon	66668316	66668451	0.0155950874191934	-	.	gene_id "ENSMUSG00000120434.2"; transcript_id "ENSMUSG00000120434.2_tx_25"; exon_id "chr10_66668316_66668451_-"; exonnum "9"; txlen "3075";
chr10	ENSEMBL_gcm37	exon	66668316	66668451	0.0155950874191934	-	.	gene_id "ENSMUSG00000120434.2"; transcript_id "ENSMUSG00000120434.2_tx_26"; exon_id "chr10_66668316_66668451_-"; exonnum "9"; txlen "3010";
chr10	ENSEMBL_gcm37	exon	66668316	66668451	0.0155950874191934	-	.	gene_id "ENSMUSG00000120434.2"; transcript_id "ENSMUSG00000120434.2_tx_27"; exon_id "chr10_66668316_66668451_-"; exonnum "10"; txlen "3225";
chr10	ENSEMBL_gcm37	exon	66668316	66668451	0.0133208038372277	-	.	gene_id "ENSMUSG00000120434.2"; transcript_id "ENSMUSG00000120434.2_tx_31"; exon_id "chr10_66668316_66668451_-"; exonnum "6"; txlen "2705";
chr10	ENSEMBL_gcm37	exon	66668316	66668451	0.011696315564395	-	.	gene_id "ENSMUSG00000120434.2"; transcript_id "ENSMUSG00000120434.2_tx_35"; exon_id "chr10_66668316_66668451_-"; exonnum "7"; txlen "2912";
chr10	ENSEMBL_gcm37	exon	66668316	66668451	0.0113714179098285	-	.	gene_id "ENSMUSG00000120434.2"; transcript_id "ENSMUSG00000120434.2_tx_36"; exon_id "chr10_66668316_66668451_-"; exonnum "6"; txlen "1309";
chr10	ENSEMBL_gcm37	exon	66668316	66668451	0.0113714179098285	-	.	gene_id "ENSMUSG00000120434.2"; transcript_id "ENSMUSG00000120434.2_tx_37"; exon_id "chr10_66668316_66668451_-"; exonnum "7"; txlen "2646";
chr10	ENSEMBL_gcm37	exon	66668316	66668451	0.0113714179098285	-	.	gene_id "ENSMUSG00000120434.2"; transcript_id "ENSMUSG00000120434.2_tx_38"; exon_id "chr10_66668316_66668451_-"; exonnum "7"; txlen "2715";
chr10	ENSEMBL_gcm37	exon	66668316	66668451	0.0113714179098285	-	.	gene_id "ENSMUSG00000120434.2"; transcript_id "ENSMUSG00000120434.2_tx_39"; exon_id "chr10_66668316_66668451_-"; exonnum "9"; txlen "2878";
chr10	ENSEMBL_gcm37	exon	66668316	66668451	0.0113714179098285	-	.	gene_id "ENSMUSG00000120434.2"; transcript_id "ENSMUSG00000120434.2_tx_41"; exon_id "chr10_66668316_66668451_-"; exonnum "8"; txlen "2796";
chr10	ENSEMBL_gcm37	exon	66668316	66668451	0.0113714179098285	-	.	gene_id "ENSMUSG00000120434.2"; transcript_id "ENSMUSG00000120434.2_tx_42"; exon_id "chr10_66668316_66668451_-"; exonnum "10"; txlen "3028";
chr10	ENSEMBL_gcm37	exon	66668316	66668451	0.00844733901872974	-	.	gene_id "ENSMUSG00000120434.2"; transcript_id "ENSMUSG00000120434.2_tx_52"; exon_id "chr10_66668316_66668451_-"; exonnum "8"; txlen "2937";
chr10	ENSEMBL_gcm37	exon	66668316	66668451	0.00844733901872974	-	.	gene_id "ENSMUSG00000120434.2"; transcript_id "ENSMUSG00000120434.2_tx_53"; exon_id "chr10_66668316_66668451_-"; exonnum "8"; txlen "2872";
chr10	ENSEMBL_gcm37	exon	66668316	66668451	0.00844733901872974	-	.	gene_id "ENSMUSG00000120434.2"; transcript_id "ENSMUSG00000120434.2_tx_54"; exon_id "chr10_66668316_66668451_-"; exonnum "9"; txlen "3087";
chr10	ENSEMBL_gcm37	exon	66668316	66668451	0.00613318236620168	-	.	gene_id "ENSMUSG00000120434.2"; transcript_id "ENSMUSG00000120434.2_tx_59"; exon_id "chr10_66668316_66668451_-"; exonnum "7"; txlen "2598";
chr10	ENSEMBL_gcm37	exon	66668316	66668451	0.0270879656415005	-	.	gene_id "ENSMUSG00000120434.2"; transcript_id "ENSMUSG00000120434.2_tx_6"; exon_id "chr10_66668316_66668451_-"; exonnum "7"; txlen "2320";
chr10	ENSEMBL_gcm37	exon	66668316	66668451	0.0270879656415005	-	.	gene_id "ENSMUSG00000120434.2"; transcript_id "ENSMUSG00000120434.2_tx_7"; exon_id "chr10_66668316_66668451_-"; exonnum "8"; txlen "2470";
chr10	ENSEMBL_gcm37	exon	66668316	66668451	0.00374855066137065	-	.	gene_id "ENSMUSG00000120434.2"; transcript_id "ENSMUSG00000120434.2_tx_75"; exon_id "chr10_66668316_66668451_-"; exonnum "8"; txlen "1863";
chr10	ENSEMBL_gcm37	exon	66668316	66668451	0.0259918123653223	-	.	gene_id "ENSMUSG00000120434.2"; transcript_id "ENSMUSG00000120434.2_tx_8"; exon_id "chr10_66668316_66668451_-"; exonnum "6"; txlen "1506";
chr10	ENSEMBL_gcm37	exon	66668316	66668451	0.0256669147107557	-	.	gene_id "ENSMUSG00000120434.2"; transcript_id "ENSMUSG00000120434.2_tx_9"; exon_id "chr10_66668316_66668451_-"; exonnum "7"; txlen "2843";
chr10	ENSEMBL_gcm37	exon	66668316	66668451	0.00299187741634947	-	.	gene_id "ENSMUSG00000120434.2"; transcript_id "ENSMUSG00000120434.2_tx_90"; exon_id "chr10_66668316_66668451_-"; exonnum "6"; txlen "1575";
chr10	ENSEMBL_gcm37	exon	66668316	66668451	0.00299187741634947	-	.	gene_id "ENSMUSG00000120434.2"; transcript_id "ENSMUSG00000120434.2_tx_91"; exon_id "chr10_66668316_66668451_-"; exonnum "9"; txlen "1925";
chr10	ENSEMBL_gcm37	exon	66668316	66668451	0.00299187741634947	-	.	gene_id "ENSMUSG00000120434.2"; transcript_id "ENSMUSG00000120434.2_tx_92"; exon_id "chr10_66668316_66668451_-"; exonnum "7"; txlen "1637";
chr10	HAVANA	exon	66668316	66668468	0	-	.	gene_id "ENSMUSG00000120434.2"; transcript_id "ENSMUST00000325561.1"; gene_type "lncRNA"; gene_name "Gm31416"; transcript_type "lncRNA"; transcript_name "Gm31416-204"; exon_number 7; exon_id "ENSMUSE00001480858.1"; level 2; mgi_id "MGI:5590575"; tag "basic"; tag "Ensembl_canonical"; tag "GENCODE_Primary"; tag "TAGENE";
chr10	HAVANA	exon	66668316	66668468	0	-	.	gene_id "ENSMUSG00000120434.2"; transcript_id "ENSMUST00000243289.2"; gene_type "lncRNA"; gene_name "Gm31416"; transcript_type "lncRNA"; transcript_name "Gm31416-201"; exon_number 6; exon_id "ENSMUSE00001480858.1"; level 2; mgi_id "MGI:5590575"; tag "basic"; tag "TAGENE";
chr10	HAVANA	exon	66668316	66668468	0	-	.	gene_id "ENSMUSG00000120434.2"; transcript_id "ENSMUST00000325565.1"; gene_type "lncRNA"; gene_name "Gm31416"; transcript_type "lncRNA"; transcript_name "Gm31416-208"; exon_number 6; exon_id "ENSMUSE00001480858.1"; level 2; mgi_id "MGI:5590575"; tag "TAGENE";
chr10	HAVANA	exon	66668316	66668468	0	-	.	gene_id "ENSMUSG00000120434.2"; transcript_id "ENSMUST00000325563.1"; gene_type "lncRNA"; gene_name "Gm31416"; transcript_type "lncRNA"; transcript_name "Gm31416-206"; exon_number 5; exon_id "ENSMUSE00001480858.1"; level 2; mgi_id "MGI:5590575"; tag "TAGENE";
chr10	HAVANA	exon	66668316	66668468	0	-	.	gene_id "ENSMUSG00000120434.2"; transcript_id "ENSMUST00000325566.1"; gene_type "lncRNA"; gene_name "Gm31416"; transcript_type "lncRNA"; transcript_name "Gm31416-209"; exon_number 9; exon_id "ENSMUSE00001480858.1"; level 2; mgi_id "MGI:5590575"; tag "basic"; tag "TAGENE";
chr10	ENSEMBL_gcm37	exon	66668316	66668468	0.00273575301150666	-	.	gene_id "ENSMUSG00000120434.2"; transcript_id "ENSMUSG00000120434.2_tx_100"; exon_id "chr10_66668316_66668468_-"; exonnum "8"; txlen "3023";
chr10	ENSEMBL_gcm37	exon	66668316	66668468	0.00273575301150666	-	.	gene_id "ENSMUSG00000120434.2"; transcript_id "ENSMUSG00000120434.2_tx_101"; exon_id "chr10_66668316_66668468_-"; exonnum "10"; txlen "3315";
chr10	ENSEMBL_gcm37	exon	66668316	66668468	0.00273575301150666	-	.	gene_id "ENSMUSG00000120434.2"; transcript_id "ENSMUSG00000120434.2_tx_102"; exon_id "chr10_66668316_66668468_-"; exonnum "8"; txlen "3027";
chr10	ENSEMBL_gcm37	exon	66668316	66668468	0.00273575301150666	-	.	gene_id "ENSMUSG00000120434.2"; transcript_id "ENSMUSG00000120434.2_tx_103"; exon_id "chr10_66668316_66668468_-"; exonnum "9"; txlen "3165";
chr10	ENSEMBL_gcm37	exon	66668316	66668468	0.00246812279182269	-	.	gene_id "ENSMUSG00000120434.2"; transcript_id "ENSMUSG00000120434.2_tx_104"; exon_id "chr10_66668316_66668468_-"; exonnum "10"; txlen "3158";
chr10	ENSEMBL_gcm37	exon	66668316	66668468	0.00246812279182269	-	.	gene_id "ENSMUSG00000120434.2"; transcript_id "ENSMUSG00000120434.2_tx_105"; exon_id "chr10_66668316_66668468_-"; exonnum "11"; txlen "3308";
chr10	ENSEMBL_gcm37	exon	66668316	66668468	0.00246812279182269	-	.	gene_id "ENSMUSG00000120434.2"; transcript_id "ENSMUSG00000120434.2_tx_106"; exon_id "chr10_66668316_66668468_-"; exonnum "9"; txlen "3020";
chr10	ENSEMBL_gcm37	exon	66668316	66668468	0.00246244025514591	-	.	gene_id "ENSMUSG00000120434.2"; transcript_id "ENSMUSG00000120434.2_tx_107"; exon_id "chr10_66668316_66668468_-"; exonnum "7"; txlen "2929";
chr10	ENSEMBL_gcm37	exon	66668316	66668468	0.0023731949921372	-	.	gene_id "ENSMUSG00000120434.2"; transcript_id "ENSMUSG00000120434.2_tx_108"; exon_id "chr10_66668316_66668468_-"; exonnum "11"; txlen "3377";
chr10	ENSEMBL_gcm37	exon	66668316	66668468	0.0023731949921372	-	.	gene_id "ENSMUSG00000120434.2"; transcript_id "ENSMUSG00000120434.2_tx_109"; exon_id "chr10_66668316_66668468_-"; exonnum "10"; txlen "3227";
chr10	ENSEMBL_gcm37	exon	66668316	66668468	0.0256669147107557	-	.	gene_id "ENSMUSG00000120434.2"; transcript_id "ENSMUSG00000120434.2_tx_11"; exon_id "chr10_66668316_66668468_-"; exonnum "8"; txlen "3010";
chr10	ENSEMBL_gcm37	exon	66668316	66668468	0.0023731949921372	-	.	gene_id "ENSMUSG00000120434.2"; transcript_id "ENSMUSG00000120434.2_tx_110"; exon_id "chr10_66668316_66668468_-"; exonnum "9"; txlen "3089";
chr10	ENSEMBL_gcm37	exon	66668316	66668468	0.00233358869179699	-	.	gene_id "ENSMUSG00000120434.2"; transcript_id "ENSMUSG00000120434.2_tx_111"; exon_id "chr10_66668316_66668468_-"; exonnum "5"; txlen "1691";
chr10	ENSEMBL_gcm37	exon	66668316	66668468	0.00233358869179699	-	.	gene_id "ENSMUSG00000120434.2"; transcript_id "ENSMUSG00000120434.2_tx_112"; exon_id "chr10_66668316_66668468_-"; exonnum "6"; txlen "1829";
chr10	ENSEMBL_gcm37	exon	66668316	66668468	0.00233358869179699	-	.	gene_id "ENSMUSG00000120434.2"; transcript_id "ENSMUSG00000120434.2_tx_113"; exon_id "chr10_66668316_66668468_-"; exonnum "7"; txlen "1979";
chr10	ENSEMBL_gcm37	exon	66668316	66668468	0.00232563801874892	-	.	gene_id "ENSMUSG00000120434.2"; transcript_id "ENSMUSG00000120434.2_tx_114"; exon_id "chr10_66668316_66668468_-"; exonnum "9"; txlen "3161";
chr10	ENSEMBL_gcm37	exon	66668316	66668468	0.00232563801874892	-	.	gene_id "ENSMUSG00000120434.2"; transcript_id "ENSMUSG00000120434.2_tx_115"; exon_id "chr10_66668316_66668468_-"; exonnum "8"; txlen "3023";
chr10	ENSEMBL_gcm37	exon	66668316	66668468	0.00218883578235192	-	.	gene_id "ENSMUSG00000120434.2"; transcript_id "ENSMUSG00000120434.2_tx_116"; exon_id "chr10_66668316_66668468_-"; exonnum "7"; txlen "2732";
chr10	ENSEMBL_gcm37	exon	66668316	66668468	0.00218883578235192	-	.	gene_id "ENSMUSG00000120434.2"; transcript_id "ENSMUSG00000120434.2_tx_117"; exon_id "chr10_66668316_66668468_-"; exonnum "10"; txlen "3114";
chr10	ENSEMBL_gcm37	exon	66668316	66668468	0.00218883578235192	-	.	gene_id "ENSMUSG00000120434.2"; transcript_id "ENSMUSG00000120434.2_tx_118"; exon_id "chr10_66668316_66668468_-"; exonnum "6"; txlen "2594";
chr10	ENSEMBL_gcm37	exon	66668316	66668468	0.00218883578235192	-	.	gene_id "ENSMUSG00000120434.2"; transcript_id "ENSMUSG00000120434.2_tx_119"; exon_id "chr10_66668316_66668468_-"; exonnum "8"; txlen "2826";
chr10	ENSEMBL_gcm37	exon	66668316	66668468	0.0256669147107557	-	.	gene_id "ENSMUSG00000120434.2"; transcript_id "ENSMUSG00000120434.2_tx_12"; exon_id "chr10_66668316_66668468_-"; exonnum "8"; txlen "2945";
chr10	ENSEMBL_gcm37	exon	66668316	66668468	0.00191523130955793	-	.	gene_id "ENSMUSG00000120434.2"; transcript_id "ENSMUSG00000120434.2_tx_122"; exon_id "chr10_66668316_66668468_-"; exonnum "10"; txlen "3246";
chr10	ENSEMBL_gcm37	exon	66668316	66668468	0.00191523130955793	-	.	gene_id "ENSMUSG00000120434.2"; transcript_id "ENSMUSG00000120434.2_tx_123"; exon_id "chr10_66668316_66668468_-"; exonnum "10"; txlen "3049";
chr10	ENSEMBL_gcm37	exon	66668316	66668468	0.00191523130955793	-	.	gene_id "ENSMUSG00000120434.2"; transcript_id "ENSMUSG00000120434.2_tx_124"; exon_id "chr10_66668316_66668468_-"; exonnum "8"; txlen "2958";
chr10	ENSEMBL_gcm37	exon	66668316	66668468	0.00191523130955793	-	.	gene_id "ENSMUSG00000120434.2"; transcript_id "ENSMUSG00000120434.2_tx_125"; exon_id "chr10_66668316_66668468_-"; exonnum "7"; txlen "2864";
chr10	ENSEMBL_gcm37	exon	66668316	66668468	0.00191523130955793	-	.	gene_id "ENSMUSG00000120434.2"; transcript_id "ENSMUSG00000120434.2_tx_126"; exon_id "chr10_66668316_66668468_-"; exonnum "6"; txlen "2726";
chr10	ENSEMBL_gcm37	exon	66668316	66668468	0.00191523130955793	-	.	gene_id "ENSMUSG00000120434.2"; transcript_id "ENSMUSG00000120434.2_tx_128"; exon_id "chr10_66668316_66668468_-"; exonnum "6"; txlen "2529";
chr10	ENSEMBL_gcm37	exon	66668316	66668468	0.00136802236396995	-	.	gene_id "ENSMUSG00000120434.2"; transcript_id "ENSMUSG00000120434.2_tx_130"; exon_id "chr10_66668316_66668468_-"; exonnum "9"; txlen "3108";
chr10	ENSEMBL_gcm37	exon	66668316	66668468	0.00123122012757296	-	.	gene_id "ENSMUSG00000120434.2"; transcript_id "ENSMUSG00000120434.2_tx_131"; exon_id "chr10_66668316_66668468_-"; exonnum "6"; txlen "2963";
chr10	ENSEMBL_gcm37	exon	66668316	66668468	0.00123122012757296	-	.	gene_id "ENSMUSG00000120434.2"; transcript_id "ENSMUSG00000120434.2_tx_132"; exon_id "chr10_66668316_66668468_-"; exonnum "9"; txlen "3345";
chr10	ENSEMBL_gcm37	exon	66668316	66668468	0.00123122012757296	-	.	gene_id "ENSMUSG00000120434.2"; transcript_id "ENSMUSG00000120434.2_tx_133"; exon_id "chr10_66668316_66668468_-"; exonnum "7"; txlen "1914";
chr10	ENSEMBL_gcm37	exon	66668316	66668468	0.0237175287833566	-	.	gene_id "ENSMUSG00000120434.2"; transcript_id "ENSMUSG00000120434.2_tx_16"; exon_id "chr10_66668316_66668468_-"; exonnum "6"; txlen "2657";
chr10	ENSEMBL_gcm37	exon	66668316	66668468	0.0159199850737599	-	.	gene_id "ENSMUSG00000120434.2"; transcript_id "ENSMUSG00000120434.2_tx_24"; exon_id "chr10_66668316_66668468_-"; exonnum "7"; txlen "2860";
chr10	ENSEMBL_gcm37	exon	66668316	66668468	0.0155950874191934	-	.	gene_id "ENSMUSG00000120434.2"; transcript_id "ENSMUSG00000120434.2_tx_28"; exon_id "chr10_66668316_66668468_-"; exonnum "8"; txlen "2954";
chr10	ENSEMBL_gcm37	exon	66668316	66668468	0.0140219535831439	-	.	gene_id "ENSMUSG00000120434.2"; transcript_id "ENSMUSG00000120434.2_tx_30"; exon_id "chr10_66668316_66668468_-"; exonnum "10"; txlen "3311";
chr10	ENSEMBL_gcm37	exon	66668316	66668468	0.0120436310841388	-	.	gene_id "ENSMUSG00000120434.2"; transcript_id "ENSMUSG00000120434.2_tx_33"; exon_id "chr10_66668316_66668468_-"; exonnum "8"; txlen "1880";
chr10	ENSEMBL_gcm37	exon	66668316	66668468	0.0113714179098285	-	.	gene_id "ENSMUSG00000120434.2"; transcript_id "ENSMUSG00000120434.2_tx_40"; exon_id "chr10_66668316_66668468_-"; exonnum "8"; txlen "2813";
chr10	ENSEMBL_gcm37	exon	66668316	66668468	0.0113714179098285	-	.	gene_id "ENSMUSG00000120434.2"; transcript_id "ENSMUSG00000120434.2_tx_43"; exon_id "chr10_66668316_66668468_-"; exonnum "6"; txlen "2525";
chr10	ENSEMBL_gcm37	exon	66668316	66668468	0.0112780198299219	-	.	gene_id "ENSMUSG00000120434.2"; transcript_id "ENSMUSG00000120434.2_tx_44"; exon_id "chr10_66668316_66668468_-"; exonnum "7"; txlen "2816";
chr10	ENSEMBL_gcm37	exon	66668316	66668468	0.0111719850074986	-	.	gene_id "ENSMUSG00000120434.2"; transcript_id "ENSMUSG00000120434.2_tx_45"; exon_id "chr10_66668316_66668468_-"; exonnum "6"; txlen "1592";
chr10	ENSEMBL_gcm37	exon	66668316	66668468	0.0107625739882631	-	.	gene_id "ENSMUSG00000120434.2"; transcript_id "ENSMUSG00000120434.2_tx_46"; exon_id "chr10_66668316_66668468_-"; exonnum "6"; txlen "2472";
chr10	ENSEMBL_gcm37	exon	66668316	66668468	0.0106284646835048	-	.	gene_id "ENSMUSG00000120434.2"; transcript_id "ENSMUSG00000120434.2_tx_47"; exon_id "chr10_66668316_66668468_-"; exonnum "9"; txlen "1942";
chr10	ENSEMBL_gcm37	exon	66668316	66668468	0.0103780951386175	-	.	gene_id "ENSMUSG00000120434.2"; transcript_id "ENSMUSG00000120434.2_tx_48"; exon_id "chr10_66668316_66668468_-"; exonnum "7"; txlen "1654";
chr10	ENSEMBL_gcm37	exon	66668316	66668468	0.00985182532879203	-	.	gene_id "ENSMUSG00000120434.2"; transcript_id "ENSMUSG00000120434.2_tx_49"; exon_id "chr10_66668316_66668468_-"; exonnum "5"; txlen "1105";
chr10	ENSEMBL_gcm37	exon	66668316	66668468	0.00985182532879203	-	.	gene_id "ENSMUSG00000120434.2"; transcript_id "ENSMUSG00000120434.2_tx_50"; exon_id "chr10_66668316_66668468_-"; exonnum "7"; txlen "1393";
chr10	ENSEMBL_gcm37	exon	66668316	66668468	0.00970635293665784	-	.	gene_id "ENSMUSG00000120434.2"; transcript_id "ENSMUSG00000120434.2_tx_51"; exon_id "chr10_66668316_66668468_-"; exonnum "7"; txlen "1730";
chr10	ENSEMBL_gcm37	exon	66668316	66668468	0.00738598161269328	-	.	gene_id "ENSMUSG00000120434.2"; transcript_id "ENSMUSG00000120434.2_tx_56"; exon_id "chr10_66668316_66668468_-"; exonnum "8"; txlen "1792";
chr10	ENSEMBL_gcm37	exon	66668316	66668468	0.00410377537547661	-	.	gene_id "ENSMUSG00000120434.2"; transcript_id "ENSMUSG00000120434.2_tx_64"; exon_id "chr10_66668316_66668468_-"; exonnum "9"; txlen "3173";
chr10	ENSEMBL_gcm37	exon	66668316	66668468	0.00410377537547661	-	.	gene_id "ENSMUSG00000120434.2"; transcript_id "ENSMUSG00000120434.2_tx_65"; exon_id "chr10_66668316_66668468_-"; exonnum "7"; txlen "2885";
chr10	ENSEMBL_gcm37	exon	66668316	66668468	0.00342005590992488	-	.	gene_id "ENSMUSG00000120434.2"; transcript_id "ENSMUSG00000120434.2_tx_76"; exon_id "chr10_66668316_66668468_-"; exonnum "8"; txlen "3079";
chr10	ENSEMBL_gcm37	exon	66668316	66668468	0.00342005590992488	-	.	gene_id "ENSMUSG00000120434.2"; transcript_id "ENSMUSG00000120434.2_tx_77"; exon_id "chr10_66668316_66668468_-"; exonnum "6"; txlen "2791";
chr10	ENSEMBL_gcm37	exon	66668316	66668468	0.00290046415495571	-	.	gene_id "ENSMUSG00000120434.2"; transcript_id "ENSMUSG00000120434.2_tx_93"; exon_id "chr10_66668316_66668468_-"; exonnum "4"; txlen "1263";
chr10	ENSEMBL_gcm37	exon	66668316	66668468	0.00290046415495571	-	.	gene_id "ENSMUSG00000120434.2"; transcript_id "ENSMUSG00000120434.2_tx_94"; exon_id "chr10_66668316_66668468_-"; exonnum "6"; txlen "1551";
chr10	ENSEMBL_gcm37	exon	66668316	66668468	0.00283068081119215	-	.	gene_id "ENSMUSG00000120434.2"; transcript_id "ENSMUSG00000120434.2_tx_95"; exon_id "chr10_66668316_66668468_-"; exonnum "8"; txlen "2954";
chr10	ENSEMBL_gcm37	exon	66668316	66668468	0.00283068081119215	-	.	gene_id "ENSMUSG00000120434.2"; transcript_id "ENSMUSG00000120434.2_tx_96"; exon_id "chr10_66668316_66668468_-"; exonnum "9"; txlen "3096";
chr10	ENSEMBL_gcm37	exon	66668316	66668468	0.00283068081119215	-	.	gene_id "ENSMUSG00000120434.2"; transcript_id "ENSMUSG00000120434.2_tx_97"; exon_id "chr10_66668316_66668468_-"; exonnum "10"; txlen "3246";
chr10	ENSEMBL_gcm37	exon	66668316	66668468	0.00283068081119215	-	.	gene_id "ENSMUSG00000120434.2"; transcript_id "ENSMUSG00000120434.2_tx_98"; exon_id "chr10_66668316_66668468_-"; exonnum "8"; txlen "2958";
chr10	ENSEMBL_gcm37	exon	66668316	66668468	0.00282795255108181	-	.	gene_id "ENSMUSG00000120434.2"; transcript_id "ENSMUSG00000120434.2_tx_99"; exon_id "chr10_66668316_66668468_-"; exonnum "5"; txlen "1401";
chr10	HAVANA	exon	66668730	66668879	0	-	.	gene_id "ENSMUSG00000120434.2"; transcript_id "ENSMUST00000325561.1"; gene_type "lncRNA"; gene_name "Gm31416"; transcript_type "lncRNA"; transcript_name "Gm31416-204"; exon_number 6; exon_id "ENSMUSE00001641825.1"; level 2; mgi_id "MGI:5590575"; tag "basic"; tag "Ensembl_canonical"; tag "GENCODE_Primary"; tag "TAGENE";
chr10	HAVANA	exon	66668730	66668879	0	-	.	gene_id "ENSMUSG00000120434.2"; transcript_id "ENSMUST00000325564.1"; gene_type "lncRNA"; gene_name "Gm31416"; transcript_type "lncRNA"; transcript_name "Gm31416-207"; exon_number 7; exon_id "ENSMUSE00001641825.1"; level 2; mgi_id "MGI:5590575"; tag "TAGENE";
chr10	HAVANA	exon	66668730	66668879	0	-	.	gene_id "ENSMUSG00000120434.2"; transcript_id "ENSMUST00000325569.1"; gene_type "lncRNA"; gene_name "Gm31416"; transcript_type "lncRNA"; transcript_name "Gm31416-212"; exon_number 6; exon_id "ENSMUSE00001641825.1"; level 2; mgi_id "MGI:5590575"; tag "TAGENE";
chr10	HAVANA	exon	66668730	66668879	0	-	.	gene_id "ENSMUSG00000120434.2"; transcript_id "ENSMUST00000325566.1"; gene_type "lncRNA"; gene_name "Gm31416"; transcript_type "lncRNA"; transcript_name "Gm31416-209"; exon_number 8; exon_id "ENSMUSE00001641825.1"; level 2; mgi_id "MGI:5590575"; tag "basic"; tag "TAGENE";
chr10	ENSEMBL_gcm37	exon	66668730	66668879	0.00273575301150666	-	.	gene_id "ENSMUSG00000120434.2"; transcript_id "ENSMUSG00000120434.2_tx_101"; exon_id "chr10_66668730_66668879_-"; exonnum "9"; txlen "3315";
chr10	ENSEMBL_gcm37	exon	66668730	66668879	0.00246812279182269	-	.	gene_id "ENSMUSG00000120434.2"; transcript_id "ENSMUSG00000120434.2_tx_105"; exon_id "chr10_66668730_66668879_-"; exonnum "10"; txlen "3308";
chr10	ENSEMBL_gcm37	exon	66668730	66668879	0.0023731949921372	-	.	gene_id "ENSMUSG00000120434.2"; transcript_id "ENSMUSG00000120434.2_tx_108"; exon_id "chr10_66668730_66668879_-"; exonnum "10"; txlen "3377";
chr10	ENSEMBL_gcm37	exon	66668730	66668879	0.0256669147107557	-	.	gene_id "ENSMUSG00000120434.2"; transcript_id "ENSMUSG00000120434.2_tx_11"; exon_id "chr10_66668730_66668879_-"; exonnum "7"; txlen "3010";
chr10	ENSEMBL_gcm37	exon	66668730	66668879	0.00233358869179699	-	.	gene_id "ENSMUSG00000120434.2"; transcript_id "ENSMUSG00000120434.2_tx_113"; exon_id "chr10_66668730_66668879_-"; exonnum "6"; txlen "1979";
chr10	ENSEMBL_gcm37	exon	66668730	66668879	0.00218883578235192	-	.	gene_id "ENSMUSG00000120434.2"; transcript_id "ENSMUSG00000120434.2_tx_117"; exon_id "chr10_66668730_66668879_-"; exonnum "9"; txlen "3114";
chr10	ENSEMBL_gcm37	exon	66668730	66668879	0.0256669147107557	-	.	gene_id "ENSMUSG00000120434.2"; transcript_id "ENSMUSG00000120434.2_tx_12"; exon_id "chr10_66668730_66668879_-"; exonnum "7"; txlen "2945";
chr10	ENSEMBL_gcm37	exon	66668730	66668879	0.00191523130955793	-	.	gene_id "ENSMUSG00000120434.2"; transcript_id "ENSMUSG00000120434.2_tx_122"; exon_id "chr10_66668730_66668879_-"; exonnum "9"; txlen "3246";
chr10	ENSEMBL_gcm37	exon	66668730	66668879	0.00191523130955793	-	.	gene_id "ENSMUSG00000120434.2"; transcript_id "ENSMUSG00000120434.2_tx_123"; exon_id "chr10_66668730_66668879_-"; exonnum "9"; txlen "3049";
chr10	ENSEMBL_gcm37	exon	66668730	66668879	0.0240424264379231	-	.	gene_id "ENSMUSG00000120434.2"; transcript_id "ENSMUSG00000120434.2_tx_13"; exon_id "chr10_66668730_66668879_-"; exonnum "6"; txlen "1656";
chr10	ENSEMBL_gcm37	exon	66668730	66668879	0.00136802236396995	-	.	gene_id "ENSMUSG00000120434.2"; transcript_id "ENSMUSG00000120434.2_tx_130"; exon_id "chr10_66668730_66668879_-"; exonnum "8"; txlen "3108";
chr10	ENSEMBL_gcm37	exon	66668730	66668879	0.00123122012757296	-	.	gene_id "ENSMUSG00000120434.2"; transcript_id "ENSMUSG00000120434.2_tx_132"; exon_id "chr10_66668730_66668879_-"; exonnum "8"; txlen "3345";
chr10	ENSEMBL_gcm37	exon	66668730	66668879	0.00123122012757296	-	.	gene_id "ENSMUSG00000120434.2"; transcript_id "ENSMUSG00000120434.2_tx_133"; exon_id "chr10_66668730_66668879_-"; exonnum "6"; txlen "1914";
chr10	ENSEMBL_gcm37	exon	66668730	66668879	0.0240424264379231	-	.	gene_id "ENSMUSG00000120434.2"; transcript_id "ENSMUSG00000120434.2_tx_14"; exon_id "chr10_66668730_66668879_-"; exonnum "7"; txlen "2993";
chr10	ENSEMBL_gcm37	exon	66668730	66668879	0.0240424264379231	-	.	gene_id "ENSMUSG00000120434.2"; transcript_id "ENSMUSG00000120434.2_tx_15"; exon_id "chr10_66668730_66668879_-"; exonnum "7"; txlen "2928";
chr10	ENSEMBL_gcm37	exon	66668730	66668879	0.0155950874191934	-	.	gene_id "ENSMUSG00000120434.2"; transcript_id "ENSMUSG00000120434.2_tx_27"; exon_id "chr10_66668730_66668879_-"; exonnum "9"; txlen "3225";
chr10	ENSEMBL_gcm37	exon	66668730	66668879	0.0140219535831439	-	.	gene_id "ENSMUSG00000120434.2"; transcript_id "ENSMUSG00000120434.2_tx_30"; exon_id "chr10_66668730_66668879_-"; exonnum "9"; txlen "3311";
chr10	ENSEMBL_gcm37	exon	66668730	66668879	0.0120436310841388	-	.	gene_id "ENSMUSG00000120434.2"; transcript_id "ENSMUSG00000120434.2_tx_33"; exon_id "chr10_66668730_66668879_-"; exonnum "7"; txlen "1880";
chr10	ENSEMBL_gcm37	exon	66668730	66668879	0.0113714179098285	-	.	gene_id "ENSMUSG00000120434.2"; transcript_id "ENSMUSG00000120434.2_tx_40"; exon_id "chr10_66668730_66668879_-"; exonnum "7"; txlen "2813";
chr10	ENSEMBL_gcm37	exon	66668730	66668879	0.0113714179098285	-	.	gene_id "ENSMUSG00000120434.2"; transcript_id "ENSMUSG00000120434.2_tx_41"; exon_id "chr10_66668730_66668879_-"; exonnum "7"; txlen "2796";
chr10	ENSEMBL_gcm37	exon	66668730	66668879	0.0113714179098285	-	.	gene_id "ENSMUSG00000120434.2"; transcript_id "ENSMUSG00000120434.2_tx_42"; exon_id "chr10_66668730_66668879_-"; exonnum "9"; txlen "3028";
chr10	ENSEMBL_gcm37	exon	66668730	66668879	0.0106284646835048	-	.	gene_id "ENSMUSG00000120434.2"; transcript_id "ENSMUSG00000120434.2_tx_47"; exon_id "chr10_66668730_66668879_-"; exonnum "8"; txlen "1942";
chr10	ENSEMBL_gcm37	exon	66668730	66668879	0.00985182532879203	-	.	gene_id "ENSMUSG00000120434.2"; transcript_id "ENSMUSG00000120434.2_tx_50"; exon_id "chr10_66668730_66668879_-"; exonnum "6"; txlen "1393";
chr10	ENSEMBL_gcm37	exon	66668730	66668879	0.00844733901872974	-	.	gene_id "ENSMUSG00000120434.2"; transcript_id "ENSMUSG00000120434.2_tx_54"; exon_id "chr10_66668730_66668879_-"; exonnum "8"; txlen "3087";
chr10	ENSEMBL_gcm37	exon	66668730	66668879	0.00410377537547661	-	.	gene_id "ENSMUSG00000120434.2"; transcript_id "ENSMUSG00000120434.2_tx_64"; exon_id "chr10_66668730_66668879_-"; exonnum "8"; txlen "3173";
chr10	ENSEMBL_gcm37	exon	66668730	66668879	0.0270879656415005	-	.	gene_id "ENSMUSG00000120434.2"; transcript_id "ENSMUSG00000120434.2_tx_7"; exon_id "chr10_66668730_66668879_-"; exonnum "7"; txlen "2470";
chr10	ENSEMBL_gcm37	exon	66668730	66668879	0.00374855066137065	-	.	gene_id "ENSMUSG00000120434.2"; transcript_id "ENSMUSG00000120434.2_tx_75"; exon_id "chr10_66668730_66668879_-"; exonnum "7"; txlen "1863";
chr10	ENSEMBL_gcm37	exon	66668730	66668879	0.00342005590992488	-	.	gene_id "ENSMUSG00000120434.2"; transcript_id "ENSMUSG00000120434.2_tx_76"; exon_id "chr10_66668730_66668879_-"; exonnum "7"; txlen "3079";
chr10	ENSEMBL_gcm37	exon	66668730	66668879	0.00299187741634947	-	.	gene_id "ENSMUSG00000120434.2"; transcript_id "ENSMUSG00000120434.2_tx_91"; exon_id "chr10_66668730_66668879_-"; exonnum "8"; txlen "1925";
chr10	ENSEMBL_gcm37	exon	66668730	66668879	0.00290046415495571	-	.	gene_id "ENSMUSG00000120434.2"; transcript_id "ENSMUSG00000120434.2_tx_94"; exon_id "chr10_66668730_66668879_-"; exonnum "5"; txlen "1551";
chr10	ENSEMBL_gcm37	exon	66668730	66668879	0.00283068081119215	-	.	gene_id "ENSMUSG00000120434.2"; transcript_id "ENSMUSG00000120434.2_tx_97"; exon_id "chr10_66668730_66668879_-"; exonnum "9"; txlen "3246";
chr10	HAVANA	exon	66668969	66669110	0	-	.	gene_id "ENSMUSG00000120434.2"; transcript_id "ENSMUST00000325564.1"; gene_type "lncRNA"; gene_name "Gm31416"; transcript_type "lncRNA"; transcript_name "Gm31416-207"; exon_number 6; exon_id "ENSMUSE00001641833.1"; level 2; mgi_id "MGI:5590575"; tag "TAGENE";
chr10	HAVANA	exon	66668969	66669110	0	-	.	gene_id "ENSMUSG00000120434.2"; transcript_id "ENSMUST00000325569.1"; gene_type "lncRNA"; gene_name "Gm31416"; transcript_type "lncRNA"; transcript_name "Gm31416-212"; exon_number 5; exon_id "ENSMUSE00001641833.1"; level 2; mgi_id "MGI:5590575"; tag "TAGENE";
chr10	HAVANA	exon	66668969	66669110	0	-	.	gene_id "ENSMUSG00000120434.2"; transcript_id "ENSMUST00000325566.1"; gene_type "lncRNA"; gene_name "Gm31416"; transcript_type "lncRNA"; transcript_name "Gm31416-209"; exon_number 7; exon_id "ENSMUSE00001641833.1"; level 2; mgi_id "MGI:5590575"; tag "basic"; tag "TAGENE";
chr10	HAVANA	exon	66668973	66669107	0	-	.	gene_id "ENSMUSG00000120434.2"; transcript_id "ENSMUST00000243289.2"; gene_type "lncRNA"; gene_name "Gm31416"; transcript_type "lncRNA"; transcript_name "Gm31416-201"; exon_number 5; exon_id "ENSMUSE00001480863.1"; level 2; mgi_id "MGI:5590575"; tag "basic"; tag "TAGENE";
chr10	HAVANA	exon	66668973	66669107	0	-	.	gene_id "ENSMUSG00000120434.2"; transcript_id "ENSMUST00000325581.1"; gene_type "lncRNA"; gene_name "Gm31416"; transcript_type "lncRNA"; transcript_name "Gm31416-224"; exon_number 3; exon_id "ENSMUSE00001480863.1"; level 2; mgi_id "MGI:5590575"; tag "TAGENE";
chr10	HAVANA	exon	66668973	66669110	0	-	.	gene_id "ENSMUSG00000120434.2"; transcript_id "ENSMUST00000325561.1"; gene_type "lncRNA"; gene_name "Gm31416"; transcript_type "lncRNA"; transcript_name "Gm31416-204"; exon_number 5; exon_id "ENSMUSE00001641805.1"; level 2; mgi_id "MGI:5590575"; tag "basic"; tag "Ensembl_canonical"; tag "GENCODE_Primary"; tag "TAGENE";
chr10	HAVANA	exon	66668973	66669110	0	-	.	gene_id "ENSMUSG00000120434.2"; transcript_id "ENSMUST00000325567.1"; gene_type "lncRNA"; gene_name "Gm31416"; transcript_type "lncRNA"; transcript_name "Gm31416-210"; exon_number 6; exon_id "ENSMUSE00001641805.1"; level 2; mgi_id "MGI:5590575"; tag "basic"; tag "TAGENE";
chr10	HAVANA	exon	66668973	66669110	0	-	.	gene_id "ENSMUSG00000120434.2"; transcript_id "ENSMUST00000325565.1"; gene_type "lncRNA"; gene_name "Gm31416"; transcript_type "lncRNA"; transcript_name "Gm31416-208"; exon_number 5; exon_id "ENSMUSE00001641805.1"; level 2; mgi_id "MGI:5590575"; tag "TAGENE";
chr10	HAVANA	exon	66668973	66669110	0	-	.	gene_id "ENSMUSG00000120434.2"; transcript_id "ENSMUST00000325570.1"; gene_type "lncRNA"; gene_name "Gm31416"; transcript_type "lncRNA"; transcript_name "Gm31416-213"; exon_number 5; exon_id "ENSMUSE00001641805.1"; level 2; mgi_id "MGI:5590575"; tag "TAGENE";
chr10	ENSEMBL_gcm37	exon	66668973	66669110	0.0256669147107557	-	.	gene_id "ENSMUSG00000120434.2"; transcript_id "ENSMUSG00000120434.2_tx_10"; exon_id "chr10_66668973_66669110_-"; exonnum "6"; txlen "2778";
chr10	ENSEMBL_gcm37	exon	66668973	66669110	0.00273575301150666	-	.	gene_id "ENSMUSG00000120434.2"; transcript_id "ENSMUSG00000120434.2_tx_100"; exon_id "chr10_66668973_66669110_-"; exonnum "7"; txlen "3023";
chr10	ENSEMBL_gcm37	exon	66668973	66669110	0.00273575301150666	-	.	gene_id "ENSMUSG00000120434.2"; transcript_id "ENSMUSG00000120434.2_tx_101"; exon_id "chr10_66668973_66669110_-"; exonnum "8"; txlen "3315";
chr10	ENSEMBL_gcm37	exon	66668973	66669110	0.00273575301150666	-	.	gene_id "ENSMUSG00000120434.2"; transcript_id "ENSMUSG00000120434.2_tx_103"; exon_id "chr10_66668973_66669110_-"; exonnum "8"; txlen "3165";
chr10	ENSEMBL_gcm37	exon	66668973	66669110	0.00246812279182269	-	.	gene_id "ENSMUSG00000120434.2"; transcript_id "ENSMUSG00000120434.2_tx_104"; exon_id "chr10_66668973_66669110_-"; exonnum "9"; txlen "3158";
chr10	ENSEMBL_gcm37	exon	66668973	66669110	0.00246812279182269	-	.	gene_id "ENSMUSG00000120434.2"; transcript_id "ENSMUSG00000120434.2_tx_105"; exon_id "chr10_66668973_66669110_-"; exonnum "9"; txlen "3308";
chr10	ENSEMBL_gcm37	exon	66668973	66669110	0.00246244025514591	-	.	gene_id "ENSMUSG00000120434.2"; transcript_id "ENSMUSG00000120434.2_tx_107"; exon_id "chr10_66668973_66669110_-"; exonnum "6"; txlen "2929";
chr10	ENSEMBL_gcm37	exon	66668973	66669110	0.0023731949921372	-	.	gene_id "ENSMUSG00000120434.2"; transcript_id "ENSMUSG00000120434.2_tx_108"; exon_id "chr10_66668973_66669110_-"; exonnum "9"; txlen "3377";
chr10	ENSEMBL_gcm37	exon	66668973	66669110	0.0023731949921372	-	.	gene_id "ENSMUSG00000120434.2"; transcript_id "ENSMUSG00000120434.2_tx_109"; exon_id "chr10_66668973_66669110_-"; exonnum "9"; txlen "3227";
chr10	ENSEMBL_gcm37	exon	66668973	66669110	0.0256669147107557	-	.	gene_id "ENSMUSG00000120434.2"; transcript_id "ENSMUSG00000120434.2_tx_11"; exon_id "chr10_66668973_66669110_-"; exonnum "6"; txlen "3010";
chr10	ENSEMBL_gcm37	exon	66668973	66669110	0.00233358869179699	-	.	gene_id "ENSMUSG00000120434.2"; transcript_id "ENSMUSG00000120434.2_tx_112"; exon_id "chr10_66668973_66669110_-"; exonnum "5"; txlen "1829";
chr10	ENSEMBL_gcm37	exon	66668973	66669110	0.00233358869179699	-	.	gene_id "ENSMUSG00000120434.2"; transcript_id "ENSMUSG00000120434.2_tx_113"; exon_id "chr10_66668973_66669110_-"; exonnum "5"; txlen "1979";
chr10	ENSEMBL_gcm37	exon	66668973	66669110	0.00232563801874892	-	.	gene_id "ENSMUSG00000120434.2"; transcript_id "ENSMUSG00000120434.2_tx_114"; exon_id "chr10_66668973_66669110_-"; exonnum "8"; txlen "3161";
chr10	ENSEMBL_gcm37	exon	66668973	66669110	0.00218883578235192	-	.	gene_id "ENSMUSG00000120434.2"; transcript_id "ENSMUSG00000120434.2_tx_116"; exon_id "chr10_66668973_66669110_-"; exonnum "6"; txlen "2732";
chr10	ENSEMBL_gcm37	exon	66668973	66669110	0.00218883578235192	-	.	gene_id "ENSMUSG00000120434.2"; transcript_id "ENSMUSG00000120434.2_tx_117"; exon_id "chr10_66668973_66669110_-"; exonnum "8"; txlen "3114";
chr10	ENSEMBL_gcm37	exon	66668973	66669110	0.0256669147107557	-	.	gene_id "ENSMUSG00000120434.2"; transcript_id "ENSMUSG00000120434.2_tx_12"; exon_id "chr10_66668973_66669110_-"; exonnum "6"; txlen "2945";
chr10	ENSEMBL_gcm37	exon	66668973	66669110	0.00191523130955793	-	.	gene_id "ENSMUSG00000120434.2"; transcript_id "ENSMUSG00000120434.2_tx_122"; exon_id "chr10_66668973_66669110_-"; exonnum "8"; txlen "3246";
chr10	ENSEMBL_gcm37	exon	66668973	66669110	0.00191523130955793	-	.	gene_id "ENSMUSG00000120434.2"; transcript_id "ENSMUSG00000120434.2_tx_123"; exon_id "chr10_66668973_66669110_-"; exonnum "8"; txlen "3049";
chr10	ENSEMBL_gcm37	exon	66668973	66669110	0.00191523130955793	-	.	gene_id "ENSMUSG00000120434.2"; transcript_id "ENSMUSG00000120434.2_tx_125"; exon_id "chr10_66668973_66669110_-"; exonnum "6"; txlen "2864";
chr10	ENSEMBL_gcm37	exon	66668973	66669110	0.0240424264379231	-	.	gene_id "ENSMUSG00000120434.2"; transcript_id "ENSMUSG00000120434.2_tx_13"; exon_id "chr10_66668973_66669110_-"; exonnum "5"; txlen "1656";
chr10	ENSEMBL_gcm37	exon	66668973	66669110	0.00136802236396995	-	.	gene_id "ENSMUSG00000120434.2"; transcript_id "ENSMUSG00000120434.2_tx_130"; exon_id "chr10_66668973_66669110_-"; exonnum "7"; txlen "3108";
chr10	ENSEMBL_gcm37	exon	66668973	66669110	0.00123122012757296	-	.	gene_id "ENSMUSG00000120434.2"; transcript_id "ENSMUSG00000120434.2_tx_132"; exon_id "chr10_66668973_66669110_-"; exonnum "7"; txlen "3345";
chr10	ENSEMBL_gcm37	exon	66668973	66669110	0.00123122012757296	-	.	gene_id "ENSMUSG00000120434.2"; transcript_id "ENSMUSG00000120434.2_tx_133"; exon_id "chr10_66668973_66669110_-"; exonnum "5"; txlen "1914";
chr10	ENSEMBL_gcm37	exon	66668973	66669110	0.0240424264379231	-	.	gene_id "ENSMUSG00000120434.2"; transcript_id "ENSMUSG00000120434.2_tx_14"; exon_id "chr10_66668973_66669110_-"; exonnum "6"; txlen "2993";
chr10	ENSEMBL_gcm37	exon	66668973	66669110	0.0240424264379231	-	.	gene_id "ENSMUSG00000120434.2"; transcript_id "ENSMUSG00000120434.2_tx_15"; exon_id "chr10_66668973_66669110_-"; exonnum "6"; txlen "2928";
chr10	ENSEMBL_gcm37	exon	66668973	66669110	0.0159199850737599	-	.	gene_id "ENSMUSG00000120434.2"; transcript_id "ENSMUSG00000120434.2_tx_24"; exon_id "chr10_66668973_66669110_-"; exonnum "6"; txlen "2860";
chr10	ENSEMBL_gcm37	exon	66668973	66669110	0.0155950874191934	-	.	gene_id "ENSMUSG00000120434.2"; transcript_id "ENSMUSG00000120434.2_tx_25"; exon_id "chr10_66668973_66669110_-"; exonnum "8"; txlen "3075";
chr10	ENSEMBL_gcm37	exon	66668973	66669110	0.0155950874191934	-	.	gene_id "ENSMUSG00000120434.2"; transcript_id "ENSMUSG00000120434.2_tx_26"; exon_id "chr10_66668973_66669110_-"; exonnum "8"; txlen "3010";
chr10	ENSEMBL_gcm37	exon	66668973	66669110	0.0155950874191934	-	.	gene_id "ENSMUSG00000120434.2"; transcript_id "ENSMUSG00000120434.2_tx_27"; exon_id "chr10_66668973_66669110_-"; exonnum "8"; txlen "3225";
chr10	ENSEMBL_gcm37	exon	66668973	66669110	0.0140219535831439	-	.	gene_id "ENSMUSG00000120434.2"; transcript_id "ENSMUSG00000120434.2_tx_30"; exon_id "chr10_66668973_66669110_-"; exonnum "8"; txlen "3311";
chr10	ENSEMBL_gcm37	exon	66668973	66669110	0.0120436310841388	-	.	gene_id "ENSMUSG00000120434.2"; transcript_id "ENSMUSG00000120434.2_tx_33"; exon_id "chr10_66668973_66669110_-"; exonnum "6"; txlen "1880";
chr10	ENSEMBL_gcm37	exon	66668973	66669110	0.011696315564395	-	.	gene_id "ENSMUSG00000120434.2"; transcript_id "ENSMUSG00000120434.2_tx_35"; exon_id "chr10_66668973_66669110_-"; exonnum "6"; txlen "2912";
chr10	ENSEMBL_gcm37	exon	66668973	66669110	0.0113714179098285	-	.	gene_id "ENSMUSG00000120434.2"; transcript_id "ENSMUSG00000120434.2_tx_36"; exon_id "chr10_66668973_66669110_-"; exonnum "5"; txlen "1309";
chr10	ENSEMBL_gcm37	exon	66668973	66669110	0.0113714179098285	-	.	gene_id "ENSMUSG00000120434.2"; transcript_id "ENSMUSG00000120434.2_tx_37"; exon_id "chr10_66668973_66669110_-"; exonnum "6"; txlen "2646";
chr10	ENSEMBL_gcm37	exon	66668973	66669110	0.0113714179098285	-	.	gene_id "ENSMUSG00000120434.2"; transcript_id "ENSMUSG00000120434.2_tx_38"; exon_id "chr10_66668973_66669110_-"; exonnum "6"; txlen "2715";
chr10	ENSEMBL_gcm37	exon	66668973	66669110	0.0113714179098285	-	.	gene_id "ENSMUSG00000120434.2"; transcript_id "ENSMUSG00000120434.2_tx_39"; exon_id "chr10_66668973_66669110_-"; exonnum "8"; txlen "2878";
chr10	ENSEMBL_gcm37	exon	66668973	66669110	0.0113714179098285	-	.	gene_id "ENSMUSG00000120434.2"; transcript_id "ENSMUSG00000120434.2_tx_40"; exon_id "chr10_66668973_66669110_-"; exonnum "6"; txlen "2813";
chr10	ENSEMBL_gcm37	exon	66668973	66669110	0.0113714179098285	-	.	gene_id "ENSMUSG00000120434.2"; transcript_id "ENSMUSG00000120434.2_tx_41"; exon_id "chr10_66668973_66669110_-"; exonnum "6"; txlen "2796";
chr10	ENSEMBL_gcm37	exon	66668973	66669110	0.0113714179098285	-	.	gene_id "ENSMUSG00000120434.2"; transcript_id "ENSMUSG00000120434.2_tx_42"; exon_id "chr10_66668973_66669110_-"; exonnum "8"; txlen "3028";
chr10	ENSEMBL_gcm37	exon	66668973	66669110	0.0107625739882631	-	.	gene_id "ENSMUSG00000120434.2"; transcript_id "ENSMUSG00000120434.2_tx_46"; exon_id "chr10_66668973_66669110_-"; exonnum "5"; txlen "2472";
chr10	ENSEMBL_gcm37	exon	66668973	66669110	0.0106284646835048	-	.	gene_id "ENSMUSG00000120434.2"; transcript_id "ENSMUSG00000120434.2_tx_47"; exon_id "chr10_66668973_66669110_-"; exonnum "7"; txlen "1942";
chr10	ENSEMBL_gcm37	exon	66668973	66669110	0.00985182532879203	-	.	gene_id "ENSMUSG00000120434.2"; transcript_id "ENSMUSG00000120434.2_tx_50"; exon_id "chr10_66668973_66669110_-"; exonnum "5"; txlen "1393";
chr10	ENSEMBL_gcm37	exon	66668973	66669110	0.00970635293665784	-	.	gene_id "ENSMUSG00000120434.2"; transcript_id "ENSMUSG00000120434.2_tx_51"; exon_id "chr10_66668973_66669110_-"; exonnum "6"; txlen "1730";
chr10	ENSEMBL_gcm37	exon	66668973	66669110	0.00844733901872974	-	.	gene_id "ENSMUSG00000120434.2"; transcript_id "ENSMUSG00000120434.2_tx_52"; exon_id "chr10_66668973_66669110_-"; exonnum "7"; txlen "2937";
chr10	ENSEMBL_gcm37	exon	66668973	66669110	0.00844733901872974	-	.	gene_id "ENSMUSG00000120434.2"; transcript_id "ENSMUSG00000120434.2_tx_53"; exon_id "chr10_66668973_66669110_-"; exonnum "7"; txlen "2872";
chr10	ENSEMBL_gcm37	exon	66668973	66669110	0.00844733901872974	-	.	gene_id "ENSMUSG00000120434.2"; transcript_id "ENSMUSG00000120434.2_tx_54"; exon_id "chr10_66668973_66669110_-"; exonnum "7"; txlen "3087";
chr10	ENSEMBL_gcm37	exon	66668973	66669110	0.00738598161269328	-	.	gene_id "ENSMUSG00000120434.2"; transcript_id "ENSMUSG00000120434.2_tx_56"; exon_id "chr10_66668973_66669110_-"; exonnum "7"; txlen "1792";
chr10	ENSEMBL_gcm37	exon	66668973	66669110	0.0270879656415005	-	.	gene_id "ENSMUSG00000120434.2"; transcript_id "ENSMUSG00000120434.2_tx_6"; exon_id "chr10_66668973_66669110_-"; exonnum "6"; txlen "2320";
chr10	ENSEMBL_gcm37	exon	66668973	66669110	0.00410377537547661	-	.	gene_id "ENSMUSG00000120434.2"; transcript_id "ENSMUSG00000120434.2_tx_64"; exon_id "chr10_66668973_66669110_-"; exonnum "7"; txlen "3173";
chr10	ENSEMBL_gcm37	exon	66668973	66669110	0.0270879656415005	-	.	gene_id "ENSMUSG00000120434.2"; transcript_id "ENSMUSG00000120434.2_tx_7"; exon_id "chr10_66668973_66669110_-"; exonnum "6"; txlen "2470";
chr10	ENSEMBL_gcm37	exon	66668973	66669110	0.00374855066137065	-	.	gene_id "ENSMUSG00000120434.2"; transcript_id "ENSMUSG00000120434.2_tx_75"; exon_id "chr10_66668973_66669110_-"; exonnum "6"; txlen "1863";
chr10	ENSEMBL_gcm37	exon	66668973	66669110	0.00342005590992488	-	.	gene_id "ENSMUSG00000120434.2"; transcript_id "ENSMUSG00000120434.2_tx_76"; exon_id "chr10_66668973_66669110_-"; exonnum "6"; txlen "3079";
chr10	ENSEMBL_gcm37	exon	66668973	66669110	0.0259918123653223	-	.	gene_id "ENSMUSG00000120434.2"; transcript_id "ENSMUSG00000120434.2_tx_8"; exon_id "chr10_66668973_66669110_-"; exonnum "5"; txlen "1506";
chr10	ENSEMBL_gcm37	exon	66668973	66669110	0.0256669147107557	-	.	gene_id "ENSMUSG00000120434.2"; transcript_id "ENSMUSG00000120434.2_tx_9"; exon_id "chr10_66668973_66669110_-"; exonnum "6"; txlen "2843";
chr10	ENSEMBL_gcm37	exon	66668973	66669110	0.00299187741634947	-	.	gene_id "ENSMUSG00000120434.2"; transcript_id "ENSMUSG00000120434.2_tx_91"; exon_id "chr10_66668973_66669110_-"; exonnum "7"; txlen "1925";
chr10	ENSEMBL_gcm37	exon	66668973	66669110	0.00290046415495571	-	.	gene_id "ENSMUSG00000120434.2"; transcript_id "ENSMUSG00000120434.2_tx_94"; exon_id "chr10_66668973_66669110_-"; exonnum "4"; txlen "1551";
chr10	ENSEMBL_gcm37	exon	66668973	66669110	0.00283068081119215	-	.	gene_id "ENSMUSG00000120434.2"; transcript_id "ENSMUSG00000120434.2_tx_95"; exon_id "chr10_66668973_66669110_-"; exonnum "7"; txlen "2954";
chr10	ENSEMBL_gcm37	exon	66668973	66669110	0.00283068081119215	-	.	gene_id "ENSMUSG00000120434.2"; transcript_id "ENSMUSG00000120434.2_tx_96"; exon_id "chr10_66668973_66669110_-"; exonnum "8"; txlen "3096";
chr10	ENSEMBL_gcm37	exon	66668973	66669110	0.00283068081119215	-	.	gene_id "ENSMUSG00000120434.2"; transcript_id "ENSMUSG00000120434.2_tx_97"; exon_id "chr10_66668973_66669110_-"; exonnum "8"; txlen "3246";
chr10	ENSEMBL_gcm37	exon	66668973	66669110	0.00282795255108181	-	.	gene_id "ENSMUSG00000120434.2"; transcript_id "ENSMUSG00000120434.2_tx_99"; exon_id "chr10_66668973_66669110_-"; exonnum "4"; txlen "1401";
chr10	HAVANA	exon	66671997	66672349	0	-	.	gene_id "ENSMUSG00000120434.2"; transcript_id "ENSMUST00000325571.1"; gene_type "lncRNA"; gene_name "Gm31416"; transcript_type "lncRNA"; transcript_name "Gm31416-214"; exon_number 7; exon_id "ENSMUSE00001641797.1"; level 2; mgi_id "MGI:5590575"; tag "basic"; tag "TAGENE";
chr10	HAVANA	transcript	66671997	66747191	0	-	.	gene_id "ENSMUSG00000120434.2"; transcript_id "ENSMUST00000325571.1"; gene_type "lncRNA"; gene_name "Gm31416"; transcript_type "lncRNA"; transcript_name "Gm31416-214"; level 2; mgi_id "MGI:5590575"; tag "basic"; tag "TAGENE";
chr10	HAVANA	exon	66672088	66672349	0	-	.	gene_id "ENSMUSG00000120434.2"; transcript_id "ENSMUST00000325584.1"; gene_type "lncRNA"; gene_name "Gm31416"; transcript_type "lncRNA"; transcript_name "Gm31416-227"; exon_number 3; exon_id "ENSMUSE00001641813.1"; level 2; mgi_id "MGI:5590575"; tag "TAGENE";
chr10	HAVANA	transcript	66672088	66673272	0	-	.	gene_id "ENSMUSG00000120434.2"; transcript_id "ENSMUST00000325584.1"; gene_type "lncRNA"; gene_name "Gm31416"; transcript_type "lncRNA"; transcript_name "Gm31416-227"; level 2; mgi_id "MGI:5590575"; tag "TAGENE";
chr10	HAVANA	exon	66672090	66672349	0	-	.	gene_id "ENSMUSG00000120434.2"; transcript_id "ENSMUST00000244162.2"; gene_type "lncRNA"; gene_name "Gm31416"; transcript_type "lncRNA"; transcript_name "Gm31416-203"; exon_number 4; exon_id "ENSMUSE00001641814.1"; level 2; mgi_id "MGI:5590575"; tag "TAGENE";
chr10	HAVANA	transcript	66672090	66747250	0	-	.	gene_id "ENSMUSG00000120434.2"; transcript_id "ENSMUST00000244162.2"; gene_type "lncRNA"; gene_name "Gm31416"; transcript_type "lncRNA"; transcript_name "Gm31416-203"; level 2; mgi_id "MGI:5590575"; tag "TAGENE";
chr10	HAVANA	exon	66672132	66672349	0	-	.	gene_id "ENSMUSG00000120434.2"; transcript_id "ENSMUST00000325580.1"; gene_type "lncRNA"; gene_name "Gm31416"; transcript_type "lncRNA"; transcript_name "Gm31416-223"; exon_number 3; exon_id "ENSMUSE00001641810.1"; level 2; mgi_id "MGI:5590575"; tag "TAGENE";
chr10	HAVANA	transcript	66672132	66680358	0	-	.	gene_id "ENSMUSG00000120434.2"; transcript_id "ENSMUST00000325580.1"; gene_type "lncRNA"; gene_name "Gm31416"; transcript_type "lncRNA"; transcript_name "Gm31416-223"; level 2; mgi_id "MGI:5590575"; tag "TAGENE";
chr10	HAVANA	exon	66672137	66672349	0	-	.	gene_id "ENSMUSG00000120434.2"; transcript_id "ENSMUST00000325586.1"; gene_type "lncRNA"; gene_name "Gm31416"; transcript_type "lncRNA"; transcript_name "Gm31416-229"; exon_number 2; exon_id "ENSMUSE00001641806.1"; level 2; mgi_id "MGI:5590575"; tag "TAGENE";
chr10	HAVANA	transcript	66672137	66672851	0	-	.	gene_id "ENSMUSG00000120434.2"; transcript_id "ENSMUST00000325586.1"; gene_type "lncRNA"; gene_name "Gm31416"; transcript_type "lncRNA"; transcript_name "Gm31416-229"; level 2; mgi_id "MGI:5590575"; tag "TAGENE";
chr10	HAVANA	exon	66672139	66672349	0	-	.	gene_id "ENSMUSG00000120434.2"; transcript_id "ENSMUST00000325583.1"; gene_type "lncRNA"; gene_name "Gm31416"; transcript_type "lncRNA"; transcript_name "Gm31416-226"; exon_number 3; exon_id "ENSMUSE00001641791.1"; level 2; mgi_id "MGI:5590575"; tag "TAGENE";
chr10	HAVANA	transcript	66672139	66673745	0	-	.	gene_id "ENSMUSG00000120434.2"; transcript_id "ENSMUST00000325583.1"; gene_type "lncRNA"; gene_name "Gm31416"; transcript_type "lncRNA"; transcript_name "Gm31416-226"; level 2; mgi_id "MGI:5590575"; tag "TAGENE";
chr10	HAVANA	exon	66672142	66672349	0	-	.	gene_id "ENSMUSG00000120434.2"; transcript_id "ENSMUST00000325572.1"; gene_type "lncRNA"; gene_name "Gm31416"; transcript_type "lncRNA"; transcript_name "Gm31416-215"; exon_number 5; exon_id "ENSMUSE00001641816.1"; level 2; mgi_id "MGI:5590575"; tag "TAGENE";
chr10	HAVANA	transcript	66672142	66747197	0	-	.	gene_id "ENSMUSG00000120434.2"; transcript_id "ENSMUST00000325572.1"; gene_type "lncRNA"; gene_name "Gm31416"; transcript_type "lncRNA"; transcript_name "Gm31416-215"; level 2; mgi_id "MGI:5590575"; tag "TAGENE";
chr10	HAVANA	exon	66672203	66672349	0	-	.	gene_id "ENSMUSG00000120434.2"; transcript_id "ENSMUST00000325561.1"; gene_type "lncRNA"; gene_name "Gm31416"; transcript_type "lncRNA"; transcript_name "Gm31416-204"; exon_number 4; exon_id "ENSMUSE00001480859.1"; level 2; mgi_id "MGI:5590575"; tag "basic"; tag "Ensembl_canonical"; tag "GENCODE_Primary"; tag "TAGENE";
chr10	HAVANA	exon	66672203	66672349	0	-	.	gene_id "ENSMUSG00000120434.2"; transcript_id "ENSMUST00000325562.1"; gene_type "lncRNA"; gene_name "Gm31416"; transcript_type "lncRNA"; transcript_name "Gm31416-205"; exon_number 4; exon_id "ENSMUSE00001480859.1"; level 2; mgi_id "MGI:5590575"; tag "TAGENE";
chr10	HAVANA	exon	66672203	66672349	0	-	.	gene_id "ENSMUSG00000120434.2"; transcript_id "ENSMUST00000243289.2"; gene_type "lncRNA"; gene_name "Gm31416"; transcript_type "lncRNA"; transcript_name "Gm31416-201"; exon_number 4; exon_id "ENSMUSE00001480859.1"; level 2; mgi_id "MGI:5590575"; tag "basic"; tag "TAGENE";
chr10	HAVANA	exon	66672203	66672349	0	-	.	gene_id "ENSMUSG00000120434.2"; transcript_id "ENSMUST00000325567.1"; gene_type "lncRNA"; gene_name "Gm31416"; transcript_type "lncRNA"; transcript_name "Gm31416-210"; exon_number 5; exon_id "ENSMUSE00001480859.1"; level 2; mgi_id "MGI:5590575"; tag "basic"; tag "TAGENE";
chr10	HAVANA	exon	66672203	66672349	0	-	.	gene_id "ENSMUSG00000120434.2"; transcript_id "ENSMUST00000325581.1"; gene_type "lncRNA"; gene_name "Gm31416"; transcript_type "lncRNA"; transcript_name "Gm31416-224"; exon_number 2; exon_id "ENSMUSE00001480859.1"; level 2; mgi_id "MGI:5590575"; tag "TAGENE";
chr10	HAVANA	exon	66672203	66672349	0	-	.	gene_id "ENSMUSG00000120434.2"; transcript_id "ENSMUST00000325564.1"; gene_type "lncRNA"; gene_name "Gm31416"; transcript_type "lncRNA"; transcript_name "Gm31416-207"; exon_number 5; exon_id "ENSMUSE00001480859.1"; level 2; mgi_id "MGI:5590575"; tag "TAGENE";
chr10	HAVANA	exon	66672203	66672349	0	-	.	gene_id "ENSMUSG00000120434.2"; transcript_id "ENSMUST00000325565.1"; gene_type "lncRNA"; gene_name "Gm31416"; transcript_type "lncRNA"; transcript_name "Gm31416-208"; exon_number 4; exon_id "ENSMUSE00001480859.1"; level 2; mgi_id "MGI:5590575"; tag "TAGENE";
chr10	HAVANA	exon	66672203	66672349	0	-	.	gene_id "ENSMUSG00000120434.2"; transcript_id "ENSMUST00000325563.1"; gene_type "lncRNA"; gene_name "Gm31416"; transcript_type "lncRNA"; transcript_name "Gm31416-206"; exon_number 4; exon_id "ENSMUSE00001480859.1"; level 2; mgi_id "MGI:5590575"; tag "TAGENE";
chr10	HAVANA	exon	66672203	66672349	0	-	.	gene_id "ENSMUSG00000120434.2"; transcript_id "ENSMUST00000325570.1"; gene_type "lncRNA"; gene_name "Gm31416"; transcript_type "lncRNA"; transcript_name "Gm31416-213"; exon_number 4; exon_id "ENSMUSE00001480859.1"; level 2; mgi_id "MGI:5590575"; tag "TAGENE";
chr10	HAVANA	exon	66672203	66672349	0	-	.	gene_id "ENSMUSG00000120434.2"; transcript_id "ENSMUST00000325569.1"; gene_type "lncRNA"; gene_name "Gm31416"; transcript_type "lncRNA"; transcript_name "Gm31416-212"; exon_number 4; exon_id "ENSMUSE00001480859.1"; level 2; mgi_id "MGI:5590575"; tag "TAGENE";
chr10	HAVANA	exon	66672203	66672349	0	-	.	gene_id "ENSMUSG00000120434.2"; transcript_id "ENSMUST00000325568.1"; gene_type "lncRNA"; gene_name "Gm31416"; transcript_type "lncRNA"; transcript_name "Gm31416-211"; exon_number 3; exon_id "ENSMUSE00001480859.1"; level 2; mgi_id "MGI:5590575"; tag "TAGENE";
chr10	HAVANA	exon	66672203	66672349	0	-	.	gene_id "ENSMUSG00000120434.2"; transcript_id "ENSMUST00000325566.1"; gene_type "lncRNA"; gene_name "Gm31416"; transcript_type "lncRNA"; transcript_name "Gm31416-209"; exon_number 6; exon_id "ENSMUSE00001480859.1"; level 2; mgi_id "MGI:5590575"; tag "basic"; tag "TAGENE";
chr10	ENSEMBL_gcm37	exon	66672203	66672349	0.0256669147107557	-	.	gene_id "ENSMUSG00000120434.2"; transcript_id "ENSMUSG00000120434.2_tx_10"; exon_id "chr10_66672203_66672349_-"; exonnum "5"; txlen "2778";
chr10	ENSEMBL_gcm37	exon	66672203	66672349	0.00273575301150666	-	.	gene_id "ENSMUSG00000120434.2"; transcript_id "ENSMUSG00000120434.2_tx_100"; exon_id "chr10_66672203_66672349_-"; exonnum "6"; txlen "3023";
chr10	ENSEMBL_gcm37	exon	66672203	66672349	0.00273575301150666	-	.	gene_id "ENSMUSG00000120434.2"; transcript_id "ENSMUSG00000120434.2_tx_101"; exon_id "chr10_66672203_66672349_-"; exonnum "7"; txlen "3315";
chr10	ENSEMBL_gcm37	exon	66672203	66672349	0.00273575301150666	-	.	gene_id "ENSMUSG00000120434.2"; transcript_id "ENSMUSG00000120434.2_tx_102"; exon_id "chr10_66672203_66672349_-"; exonnum "7"; txlen "3027";
chr10	ENSEMBL_gcm37	exon	66672203	66672349	0.00273575301150666	-	.	gene_id "ENSMUSG00000120434.2"; transcript_id "ENSMUSG00000120434.2_tx_103"; exon_id "chr10_66672203_66672349_-"; exonnum "7"; txlen "3165";
chr10	ENSEMBL_gcm37	exon	66672203	66672349	0.00246812279182269	-	.	gene_id "ENSMUSG00000120434.2"; transcript_id "ENSMUSG00000120434.2_tx_104"; exon_id "chr10_66672203_66672349_-"; exonnum "8"; txlen "3158";
chr10	ENSEMBL_gcm37	exon	66672203	66672349	0.00246812279182269	-	.	gene_id "ENSMUSG00000120434.2"; transcript_id "ENSMUSG00000120434.2_tx_105"; exon_id "chr10_66672203_66672349_-"; exonnum "8"; txlen "3308";
chr10	ENSEMBL_gcm37	exon	66672203	66672349	0.00246812279182269	-	.	gene_id "ENSMUSG00000120434.2"; transcript_id "ENSMUSG00000120434.2_tx_106"; exon_id "chr10_66672203_66672349_-"; exonnum "8"; txlen "3020";
chr10	ENSEMBL_gcm37	exon	66672203	66672349	0.00246244025514591	-	.	gene_id "ENSMUSG00000120434.2"; transcript_id "ENSMUSG00000120434.2_tx_107"; exon_id "chr10_66672203_66672349_-"; exonnum "5"; txlen "2929";
chr10	ENSEMBL_gcm37	exon	66672203	66672349	0.0023731949921372	-	.	gene_id "ENSMUSG00000120434.2"; transcript_id "ENSMUSG00000120434.2_tx_108"; exon_id "chr10_66672203_66672349_-"; exonnum "8"; txlen "3377";
chr10	ENSEMBL_gcm37	exon	66672203	66672349	0.0023731949921372	-	.	gene_id "ENSMUSG00000120434.2"; transcript_id "ENSMUSG00000120434.2_tx_109"; exon_id "chr10_66672203_66672349_-"; exonnum "8"; txlen "3227";
chr10	ENSEMBL_gcm37	exon	66672203	66672349	0.0256669147107557	-	.	gene_id "ENSMUSG00000120434.2"; transcript_id "ENSMUSG00000120434.2_tx_11"; exon_id "chr10_66672203_66672349_-"; exonnum "5"; txlen "3010";
chr10	ENSEMBL_gcm37	exon	66672203	66672349	0.0023731949921372	-	.	gene_id "ENSMUSG00000120434.2"; transcript_id "ENSMUSG00000120434.2_tx_110"; exon_id "chr10_66672203_66672349_-"; exonnum "8"; txlen "3089";
chr10	ENSEMBL_gcm37	exon	66672203	66672349	0.00233358869179699	-	.	gene_id "ENSMUSG00000120434.2"; transcript_id "ENSMUSG00000120434.2_tx_111"; exon_id "chr10_66672203_66672349_-"; exonnum "4"; txlen "1691";
chr10	ENSEMBL_gcm37	exon	66672203	66672349	0.00233358869179699	-	.	gene_id "ENSMUSG00000120434.2"; transcript_id "ENSMUSG00000120434.2_tx_112"; exon_id "chr10_66672203_66672349_-"; exonnum "4"; txlen "1829";
chr10	ENSEMBL_gcm37	exon	66672203	66672349	0.00233358869179699	-	.	gene_id "ENSMUSG00000120434.2"; transcript_id "ENSMUSG00000120434.2_tx_113"; exon_id "chr10_66672203_66672349_-"; exonnum "4"; txlen "1979";
chr10	ENSEMBL_gcm37	exon	66672203	66672349	0.00232563801874892	-	.	gene_id "ENSMUSG00000120434.2"; transcript_id "ENSMUSG00000120434.2_tx_114"; exon_id "chr10_66672203_66672349_-"; exonnum "7"; txlen "3161";
chr10	ENSEMBL_gcm37	exon	66672203	66672349	0.00232563801874892	-	.	gene_id "ENSMUSG00000120434.2"; transcript_id "ENSMUSG00000120434.2_tx_115"; exon_id "chr10_66672203_66672349_-"; exonnum "7"; txlen "3023";
chr10	ENSEMBL_gcm37	exon	66672203	66672349	0.00218883578235192	-	.	gene_id "ENSMUSG00000120434.2"; transcript_id "ENSMUSG00000120434.2_tx_116"; exon_id "chr10_66672203_66672349_-"; exonnum "5"; txlen "2732";
chr10	ENSEMBL_gcm37	exon	66672203	66672349	0.00218883578235192	-	.	gene_id "ENSMUSG00000120434.2"; transcript_id "ENSMUSG00000120434.2_tx_117"; exon_id "chr10_66672203_66672349_-"; exonnum "7"; txlen "3114";
chr10	ENSEMBL_gcm37	exon	66672203	66672349	0.00218883578235192	-	.	gene_id "ENSMUSG00000120434.2"; transcript_id "ENSMUSG00000120434.2_tx_118"; exon_id "chr10_66672203_66672349_-"; exonnum "5"; txlen "2594";
chr10	ENSEMBL_gcm37	exon	66672203	66672349	0.00218883578235192	-	.	gene_id "ENSMUSG00000120434.2"; transcript_id "ENSMUSG00000120434.2_tx_119"; exon_id "chr10_66672203_66672349_-"; exonnum "7"; txlen "2826";
chr10	ENSEMBL_gcm37	exon	66672203	66672349	0.0256669147107557	-	.	gene_id "ENSMUSG00000120434.2"; transcript_id "ENSMUSG00000120434.2_tx_12"; exon_id "chr10_66672203_66672349_-"; exonnum "5"; txlen "2945";
chr10	ENSEMBL_gcm37	exon	66672203	66672349	0.00191523130955793	-	.	gene_id "ENSMUSG00000120434.2"; transcript_id "ENSMUSG00000120434.2_tx_122"; exon_id "chr10_66672203_66672349_-"; exonnum "7"; txlen "3246";
chr10	ENSEMBL_gcm37	exon	66672203	66672349	0.00191523130955793	-	.	gene_id "ENSMUSG00000120434.2"; transcript_id "ENSMUSG00000120434.2_tx_123"; exon_id "chr10_66672203_66672349_-"; exonnum "7"; txlen "3049";
chr10	ENSEMBL_gcm37	exon	66672203	66672349	0.00191523130955793	-	.	gene_id "ENSMUSG00000120434.2"; transcript_id "ENSMUSG00000120434.2_tx_124"; exon_id "chr10_66672203_66672349_-"; exonnum "7"; txlen "2958";
chr10	ENSEMBL_gcm37	exon	66672203	66672349	0.00191523130955793	-	.	gene_id "ENSMUSG00000120434.2"; transcript_id "ENSMUSG00000120434.2_tx_125"; exon_id "chr10_66672203_66672349_-"; exonnum "5"; txlen "2864";
chr10	ENSEMBL_gcm37	exon	66672203	66672349	0.00191523130955793	-	.	gene_id "ENSMUSG00000120434.2"; transcript_id "ENSMUSG00000120434.2_tx_126"; exon_id "chr10_66672203_66672349_-"; exonnum "5"; txlen "2726";
chr10	ENSEMBL_gcm37	exon	66672203	66672349	0.00191523130955793	-	.	gene_id "ENSMUSG00000120434.2"; transcript_id "ENSMUSG00000120434.2_tx_128"; exon_id "chr10_66672203_66672349_-"; exonnum "5"; txlen "2529";
chr10	ENSEMBL_gcm37	exon	66672203	66672349	0.0240424264379231	-	.	gene_id "ENSMUSG00000120434.2"; transcript_id "ENSMUSG00000120434.2_tx_13"; exon_id "chr10_66672203_66672349_-"; exonnum "4"; txlen "1656";
chr10	ENSEMBL_gcm37	exon	66672203	66672349	0.00136802236396995	-	.	gene_id "ENSMUSG00000120434.2"; transcript_id "ENSMUSG00000120434.2_tx_130"; exon_id "chr10_66672203_66672349_-"; exonnum "6"; txlen "3108";
chr10	ENSEMBL_gcm37	exon	66672203	66672349	0.00123122012757296	-	.	gene_id "ENSMUSG00000120434.2"; transcript_id "ENSMUSG00000120434.2_tx_131"; exon_id "chr10_66672203_66672349_-"; exonnum "5"; txlen "2963";
chr10	ENSEMBL_gcm37	exon	66672203	66672349	0.00123122012757296	-	.	gene_id "ENSMUSG00000120434.2"; transcript_id "ENSMUSG00000120434.2_tx_132"; exon_id "chr10_66672203_66672349_-"; exonnum "6"; txlen "3345";
chr10	ENSEMBL_gcm37	exon	66672203	66672349	0.00123122012757296	-	.	gene_id "ENSMUSG00000120434.2"; transcript_id "ENSMUSG00000120434.2_tx_133"; exon_id "chr10_66672203_66672349_-"; exonnum "4"; txlen "1914";
chr10	ENSEMBL_gcm37	exon	66672203	66672349	0.0240424264379231	-	.	gene_id "ENSMUSG00000120434.2"; transcript_id "ENSMUSG00000120434.2_tx_14"; exon_id "chr10_66672203_66672349_-"; exonnum "5"; txlen "2993";
chr10	ENSEMBL_gcm37	exon	66672203	66672349	0.0240424264379231	-	.	gene_id "ENSMUSG00000120434.2"; transcript_id "ENSMUSG00000120434.2_tx_15"; exon_id "chr10_66672203_66672349_-"; exonnum "5"; txlen "2928";
chr10	ENSEMBL_gcm37	exon	66672203	66672349	0.0237175287833566	-	.	gene_id "ENSMUSG00000120434.2"; transcript_id "ENSMUSG00000120434.2_tx_16"; exon_id "chr10_66672203_66672349_-"; exonnum "5"; txlen "2657";
chr10	ENSEMBL_gcm37	exon	66672203	66672349	0.0159199850737599	-	.	gene_id "ENSMUSG00000120434.2"; transcript_id "ENSMUSG00000120434.2_tx_24"; exon_id "chr10_66672203_66672349_-"; exonnum "5"; txlen "2860";
chr10	ENSEMBL_gcm37	exon	66672203	66672349	0.0155950874191934	-	.	gene_id "ENSMUSG00000120434.2"; transcript_id "ENSMUSG00000120434.2_tx_25"; exon_id "chr10_66672203_66672349_-"; exonnum "7"; txlen "3075";
chr10	ENSEMBL_gcm37	exon	66672203	66672349	0.0155950874191934	-	.	gene_id "ENSMUSG00000120434.2"; transcript_id "ENSMUSG00000120434.2_tx_26"; exon_id "chr10_66672203_66672349_-"; exonnum "7"; txlen "3010";
chr10	ENSEMBL_gcm37	exon	66672203	66672349	0.0155950874191934	-	.	gene_id "ENSMUSG00000120434.2"; transcript_id "ENSMUSG00000120434.2_tx_27"; exon_id "chr10_66672203_66672349_-"; exonnum "7"; txlen "3225";
chr10	ENSEMBL_gcm37	exon	66672203	66672349	0.0155950874191934	-	.	gene_id "ENSMUSG00000120434.2"; transcript_id "ENSMUSG00000120434.2_tx_28"; exon_id "chr10_66672203_66672349_-"; exonnum "7"; txlen "2954";
chr10	ENSEMBL_gcm37	exon	66672203	66672349	0.0140219535831439	-	.	gene_id "ENSMUSG00000120434.2"; transcript_id "ENSMUSG00000120434.2_tx_30"; exon_id "chr10_66672203_66672349_-"; exonnum "7"; txlen "3311";
chr10	ENSEMBL_gcm37	exon	66672203	66672349	0.0133208038372277	-	.	gene_id "ENSMUSG00000120434.2"; transcript_id "ENSMUSG00000120434.2_tx_31"; exon_id "chr10_66672203_66672349_-"; exonnum "5"; txlen "2705";
chr10	ENSEMBL_gcm37	exon	66672203	66672349	0.0120436310841388	-	.	gene_id "ENSMUSG00000120434.2"; transcript_id "ENSMUSG00000120434.2_tx_33"; exon_id "chr10_66672203_66672349_-"; exonnum "5"; txlen "1880";
chr10	ENSEMBL_gcm37	exon	66672203	66672349	0.011696315564395	-	.	gene_id "ENSMUSG00000120434.2"; transcript_id "ENSMUSG00000120434.2_tx_35"; exon_id "chr10_66672203_66672349_-"; exonnum "5"; txlen "2912";
chr10	ENSEMBL_gcm37	exon	66672203	66672349	0.0113714179098285	-	.	gene_id "ENSMUSG00000120434.2"; transcript_id "ENSMUSG00000120434.2_tx_36"; exon_id "chr10_66672203_66672349_-"; exonnum "4"; txlen "1309";
chr10	ENSEMBL_gcm37	exon	66672203	66672349	0.0113714179098285	-	.	gene_id "ENSMUSG00000120434.2"; transcript_id "ENSMUSG00000120434.2_tx_37"; exon_id "chr10_66672203_66672349_-"; exonnum "5"; txlen "2646";
chr10	ENSEMBL_gcm37	exon	66672203	66672349	0.0113714179098285	-	.	gene_id "ENSMUSG00000120434.2"; transcript_id "ENSMUSG00000120434.2_tx_38"; exon_id "chr10_66672203_66672349_-"; exonnum "5"; txlen "2715";
chr10	ENSEMBL_gcm37	exon	66672203	66672349	0.0113714179098285	-	.	gene_id "ENSMUSG00000120434.2"; transcript_id "ENSMUSG00000120434.2_tx_39"; exon_id "chr10_66672203_66672349_-"; exonnum "7"; txlen "2878";
chr10	ENSEMBL_gcm37	exon	66672203	66672349	0.0113714179098285	-	.	gene_id "ENSMUSG00000120434.2"; transcript_id "ENSMUSG00000120434.2_tx_40"; exon_id "chr10_66672203_66672349_-"; exonnum "5"; txlen "2813";
chr10	ENSEMBL_gcm37	exon	66672203	66672349	0.0113714179098285	-	.	gene_id "ENSMUSG00000120434.2"; transcript_id "ENSMUSG00000120434.2_tx_41"; exon_id "chr10_66672203_66672349_-"; exonnum "5"; txlen "2796";
chr10	ENSEMBL_gcm37	exon	66672203	66672349	0.0113714179098285	-	.	gene_id "ENSMUSG00000120434.2"; transcript_id "ENSMUSG00000120434.2_tx_42"; exon_id "chr10_66672203_66672349_-"; exonnum "7"; txlen "3028";
chr10	ENSEMBL_gcm37	exon	66672203	66672349	0.0113714179098285	-	.	gene_id "ENSMUSG00000120434.2"; transcript_id "ENSMUSG00000120434.2_tx_43"; exon_id "chr10_66672203_66672349_-"; exonnum "5"; txlen "2525";
chr10	ENSEMBL_gcm37	exon	66672203	66672349	0.0112780198299219	-	.	gene_id "ENSMUSG00000120434.2"; transcript_id "ENSMUSG00000120434.2_tx_44"; exon_id "chr10_66672203_66672349_-"; exonnum "6"; txlen "2816";
chr10	ENSEMBL_gcm37	exon	66672203	66672349	0.0111719850074986	-	.	gene_id "ENSMUSG00000120434.2"; transcript_id "ENSMUSG00000120434.2_tx_45"; exon_id "chr10_66672203_66672349_-"; exonnum "5"; txlen "1592";
chr10	ENSEMBL_gcm37	exon	66672203	66672349	0.0107625739882631	-	.	gene_id "ENSMUSG00000120434.2"; transcript_id "ENSMUSG00000120434.2_tx_46"; exon_id "chr10_66672203_66672349_-"; exonnum "4"; txlen "2472";
chr10	ENSEMBL_gcm37	exon	66672203	66672349	0.0106284646835048	-	.	gene_id "ENSMUSG00000120434.2"; transcript_id "ENSMUSG00000120434.2_tx_47"; exon_id "chr10_66672203_66672349_-"; exonnum "6"; txlen "1942";
chr10	ENSEMBL_gcm37	exon	66672203	66672349	0.0103780951386175	-	.	gene_id "ENSMUSG00000120434.2"; transcript_id "ENSMUSG00000120434.2_tx_48"; exon_id "chr10_66672203_66672349_-"; exonnum "6"; txlen "1654";
chr10	ENSEMBL_gcm37	exon	66672203	66672349	0.00985182532879203	-	.	gene_id "ENSMUSG00000120434.2"; transcript_id "ENSMUSG00000120434.2_tx_49"; exon_id "chr10_66672203_66672349_-"; exonnum "4"; txlen "1105";
chr10	ENSEMBL_gcm37	exon	66672203	66672349	0.00985182532879203	-	.	gene_id "ENSMUSG00000120434.2"; transcript_id "ENSMUSG00000120434.2_tx_50"; exon_id "chr10_66672203_66672349_-"; exonnum "4"; txlen "1393";
chr10	ENSEMBL_gcm37	exon	66672203	66672349	0.00970635293665784	-	.	gene_id "ENSMUSG00000120434.2"; transcript_id "ENSMUSG00000120434.2_tx_51"; exon_id "chr10_66672203_66672349_-"; exonnum "5"; txlen "1730";
chr10	ENSEMBL_gcm37	exon	66672203	66672349	0.00844733901872974	-	.	gene_id "ENSMUSG00000120434.2"; transcript_id "ENSMUSG00000120434.2_tx_52"; exon_id "chr10_66672203_66672349_-"; exonnum "6"; txlen "2937";
chr10	ENSEMBL_gcm37	exon	66672203	66672349	0.00844733901872974	-	.	gene_id "ENSMUSG00000120434.2"; transcript_id "ENSMUSG00000120434.2_tx_53"; exon_id "chr10_66672203_66672349_-"; exonnum "6"; txlen "2872";
chr10	ENSEMBL_gcm37	exon	66672203	66672349	0.00844733901872974	-	.	gene_id "ENSMUSG00000120434.2"; transcript_id "ENSMUSG00000120434.2_tx_54"; exon_id "chr10_66672203_66672349_-"; exonnum "6"; txlen "3087";
chr10	ENSEMBL_gcm37	exon	66672203	66672349	0.00738598161269328	-	.	gene_id "ENSMUSG00000120434.2"; transcript_id "ENSMUSG00000120434.2_tx_56"; exon_id "chr10_66672203_66672349_-"; exonnum "6"; txlen "1792";
chr10	ENSEMBL_gcm37	exon	66672203	66672349	0.00613318236620168	-	.	gene_id "ENSMUSG00000120434.2"; transcript_id "ENSMUSG00000120434.2_tx_59"; exon_id "chr10_66672203_66672349_-"; exonnum "6"; txlen "2598";
chr10	ENSEMBL_gcm37	exon	66672203	66672349	0.0270879656415005	-	.	gene_id "ENSMUSG00000120434.2"; transcript_id "ENSMUSG00000120434.2_tx_6"; exon_id "chr10_66672203_66672349_-"; exonnum "5"; txlen "2320";
chr10	ENSEMBL_gcm37	exon	66672203	66672349	0.00410377537547661	-	.	gene_id "ENSMUSG00000120434.2"; transcript_id "ENSMUSG00000120434.2_tx_64"; exon_id "chr10_66672203_66672349_-"; exonnum "6"; txlen "3173";
chr10	ENSEMBL_gcm37	exon	66672203	66672349	0.00410377537547661	-	.	gene_id "ENSMUSG00000120434.2"; transcript_id "ENSMUSG00000120434.2_tx_65"; exon_id "chr10_66672203_66672349_-"; exonnum "6"; txlen "2885";
chr10	ENSEMBL_gcm37	exon	66672203	66672349	0.0270879656415005	-	.	gene_id "ENSMUSG00000120434.2"; transcript_id "ENSMUSG00000120434.2_tx_7"; exon_id "chr10_66672203_66672349_-"; exonnum "5"; txlen "2470";
chr10	ENSEMBL_gcm37	exon	66672203	66672349	0.00374855066137065	-	.	gene_id "ENSMUSG00000120434.2"; transcript_id "ENSMUSG00000120434.2_tx_75"; exon_id "chr10_66672203_66672349_-"; exonnum "5"; txlen "1863";
chr10	ENSEMBL_gcm37	exon	66672203	66672349	0.00342005590992488	-	.	gene_id "ENSMUSG00000120434.2"; transcript_id "ENSMUSG00000120434.2_tx_76"; exon_id "chr10_66672203_66672349_-"; exonnum "5"; txlen "3079";
chr10	ENSEMBL_gcm37	exon	66672203	66672349	0.00342005590992488	-	.	gene_id "ENSMUSG00000120434.2"; transcript_id "ENSMUSG00000120434.2_tx_77"; exon_id "chr10_66672203_66672349_-"; exonnum "5"; txlen "2791";
chr10	ENSEMBL_gcm37	exon	66672203	66672349	0.0259918123653223	-	.	gene_id "ENSMUSG00000120434.2"; transcript_id "ENSMUSG00000120434.2_tx_8"; exon_id "chr10_66672203_66672349_-"; exonnum "4"; txlen "1506";
chr10	ENSEMBL_gcm37	exon	66672203	66672349	0.0256669147107557	-	.	gene_id "ENSMUSG00000120434.2"; transcript_id "ENSMUSG00000120434.2_tx_9"; exon_id "chr10_66672203_66672349_-"; exonnum "5"; txlen "2843";
chr10	ENSEMBL_gcm37	exon	66672203	66672349	0.00299187741634947	-	.	gene_id "ENSMUSG00000120434.2"; transcript_id "ENSMUSG00000120434.2_tx_90"; exon_id "chr10_66672203_66672349_-"; exonnum "5"; txlen "1575";
chr10	ENSEMBL_gcm37	exon	66672203	66672349	0.00299187741634947	-	.	gene_id "ENSMUSG00000120434.2"; transcript_id "ENSMUSG00000120434.2_tx_91"; exon_id "chr10_66672203_66672349_-"; exonnum "6"; txlen "1925";
chr10	ENSEMBL_gcm37	exon	66672203	66672349	0.00299187741634947	-	.	gene_id "ENSMUSG00000120434.2"; transcript_id "ENSMUSG00000120434.2_tx_92"; exon_id "chr10_66672203_66672349_-"; exonnum "6"; txlen "1637";
chr10	ENSEMBL_gcm37	exon	66672203	66672349	0.00290046415495571	-	.	gene_id "ENSMUSG00000120434.2"; transcript_id "ENSMUSG00000120434.2_tx_93"; exon_id "chr10_66672203_66672349_-"; exonnum "3"; txlen "1263";
chr10	ENSEMBL_gcm37	exon	66672203	66672349	0.00290046415495571	-	.	gene_id "ENSMUSG00000120434.2"; transcript_id "ENSMUSG00000120434.2_tx_94"; exon_id "chr10_66672203_66672349_-"; exonnum "3"; txlen "1551";
chr10	ENSEMBL_gcm37	exon	66672203	66672349	0.00283068081119215	-	.	gene_id "ENSMUSG00000120434.2"; transcript_id "ENSMUSG00000120434.2_tx_95"; exon_id "chr10_66672203_66672349_-"; exonnum "6"; txlen "2954";
chr10	ENSEMBL_gcm37	exon	66672203	66672349	0.00283068081119215	-	.	gene_id "ENSMUSG00000120434.2"; transcript_id "ENSMUSG00000120434.2_tx_96"; exon_id "chr10_66672203_66672349_-"; exonnum "7"; txlen "3096";
chr10	ENSEMBL_gcm37	exon	66672203	66672349	0.00283068081119215	-	.	gene_id "ENSMUSG00000120434.2"; transcript_id "ENSMUSG00000120434.2_tx_97"; exon_id "chr10_66672203_66672349_-"; exonnum "7"; txlen "3246";
chr10	ENSEMBL_gcm37	exon	66672203	66672349	0.00283068081119215	-	.	gene_id "ENSMUSG00000120434.2"; transcript_id "ENSMUSG00000120434.2_tx_98"; exon_id "chr10_66672203_66672349_-"; exonnum "7"; txlen "2958";
chr10	ENSEMBL_gcm37	exon	66672203	66672349	0.00282795255108181	-	.	gene_id "ENSMUSG00000120434.2"; transcript_id "ENSMUSG00000120434.2_tx_99"; exon_id "chr10_66672203_66672349_-"; exonnum "3"; txlen "1401";
chr10	HAVANA	exon	66672532	66672778	0	-	.	gene_id "ENSMUSG00000120434.2"; transcript_id "ENSMUST00000325581.1"; gene_type "lncRNA"; gene_name "Gm31416"; transcript_type "lncRNA"; transcript_name "Gm31416-224"; exon_number 1; exon_id "ENSMUSE00001641792.1"; level 2; mgi_id "MGI:5590575"; tag "TAGENE";
chr10	HAVANA	exon	66672532	66672833	0	-	.	gene_id "ENSMUSG00000120434.2"; transcript_id "ENSMUST00000325561.1"; gene_type "lncRNA"; gene_name "Gm31416"; transcript_type "lncRNA"; transcript_name "Gm31416-204"; exon_number 3; exon_id "ENSMUSE00001480862.1"; level 2; mgi_id "MGI:5590575"; tag "basic"; tag "Ensembl_canonical"; tag "GENCODE_Primary"; tag "TAGENE";
chr10	HAVANA	exon	66672532	66672833	0	-	.	gene_id "ENSMUSG00000120434.2"; transcript_id "ENSMUST00000325562.1"; gene_type "lncRNA"; gene_name "Gm31416"; transcript_type "lncRNA"; transcript_name "Gm31416-205"; exon_number 3; exon_id "ENSMUSE00001480862.1"; level 2; mgi_id "MGI:5590575"; tag "TAGENE";
chr10	HAVANA	exon	66672532	66672833	0	-	.	gene_id "ENSMUSG00000120434.2"; transcript_id "ENSMUST00000243289.2"; gene_type "lncRNA"; gene_name "Gm31416"; transcript_type "lncRNA"; transcript_name "Gm31416-201"; exon_number 3; exon_id "ENSMUSE00001480862.1"; level 2; mgi_id "MGI:5590575"; tag "basic"; tag "TAGENE";
chr10	HAVANA	exon	66672532	66672833	0	-	.	gene_id "ENSMUSG00000120434.2"; transcript_id "ENSMUST00000325567.1"; gene_type "lncRNA"; gene_name "Gm31416"; transcript_type "lncRNA"; transcript_name "Gm31416-210"; exon_number 4; exon_id "ENSMUSE00001480862.1"; level 2; mgi_id "MGI:5590575"; tag "basic"; tag "TAGENE";
chr10	HAVANA	exon	66672532	66672833	0	-	.	gene_id "ENSMUSG00000120434.2"; transcript_id "ENSMUST00000325564.1"; gene_type "lncRNA"; gene_name "Gm31416"; transcript_type "lncRNA"; transcript_name "Gm31416-207"; exon_number 4; exon_id "ENSMUSE00001480862.1"; level 2; mgi_id "MGI:5590575"; tag "TAGENE";
chr10	HAVANA	exon	66672532	66672833	0	-	.	gene_id "ENSMUSG00000120434.2"; transcript_id "ENSMUST00000325565.1"; gene_type "lncRNA"; gene_name "Gm31416"; transcript_type "lncRNA"; transcript_name "Gm31416-208"; exon_number 3; exon_id "ENSMUSE00001480862.1"; level 2; mgi_id "MGI:5590575"; tag "TAGENE";
chr10	HAVANA	exon	66672532	66672833	0	-	.	gene_id "ENSMUSG00000120434.2"; transcript_id "ENSMUST00000325563.1"; gene_type "lncRNA"; gene_name "Gm31416"; transcript_type "lncRNA"; transcript_name "Gm31416-206"; exon_number 3; exon_id "ENSMUSE00001480862.1"; level 2; mgi_id "MGI:5590575"; tag "TAGENE";
chr10	HAVANA	exon	66672532	66672833	0	-	.	gene_id "ENSMUSG00000120434.2"; transcript_id "ENSMUST00000325570.1"; gene_type "lncRNA"; gene_name "Gm31416"; transcript_type "lncRNA"; transcript_name "Gm31416-213"; exon_number 3; exon_id "ENSMUSE00001480862.1"; level 2; mgi_id "MGI:5590575"; tag "TAGENE";
```
