## Supplementary material for "Significantly Improved Mouse and Rat Genome Annotation Using Sequence Read Archive RNA-seq Data": mouse_SRA_GENCODE_M37.gtf: mouse_SRA_GENCODE_M37.gtf (part 171 of 1572)

```
chr10	HAVANA	exon	66672532	66672833	0	-	.	gene_id "ENSMUSG00000120434.2"; transcript_id "ENSMUST00000325569.1"; gene_type "lncRNA"; gene_name "Gm31416"; transcript_type "lncRNA"; transcript_name "Gm31416-212"; exon_number 3; exon_id "ENSMUSE00001480862.1"; level 2; mgi_id "MGI:5590575"; tag "TAGENE";
chr10	HAVANA	exon	66672532	66672833	0	-	.	gene_id "ENSMUSG00000120434.2"; transcript_id "ENSMUST00000325568.1"; gene_type "lncRNA"; gene_name "Gm31416"; transcript_type "lncRNA"; transcript_name "Gm31416-211"; exon_number 2; exon_id "ENSMUSE00001480862.1"; level 2; mgi_id "MGI:5590575"; tag "TAGENE";
chr10	HAVANA	exon	66672532	66672833	0	-	.	gene_id "ENSMUSG00000120434.2"; transcript_id "ENSMUST00000325566.1"; gene_type "lncRNA"; gene_name "Gm31416"; transcript_type "lncRNA"; transcript_name "Gm31416-209"; exon_number 5; exon_id "ENSMUSE00001480862.1"; level 2; mgi_id "MGI:5590575"; tag "basic"; tag "TAGENE";
chr10	HAVANA	exon	66672532	66672833	0	-	.	gene_id "ENSMUSG00000120434.2"; transcript_id "ENSMUST00000325571.1"; gene_type "lncRNA"; gene_name "Gm31416"; transcript_type "lncRNA"; transcript_name "Gm31416-214"; exon_number 6; exon_id "ENSMUSE00001480862.1"; level 2; mgi_id "MGI:5590575"; tag "basic"; tag "TAGENE";
chr10	HAVANA	exon	66672532	66672833	0	-	.	gene_id "ENSMUSG00000120434.2"; transcript_id "ENSMUST00000325584.1"; gene_type "lncRNA"; gene_name "Gm31416"; transcript_type "lncRNA"; transcript_name "Gm31416-227"; exon_number 2; exon_id "ENSMUSE00001480862.1"; level 2; mgi_id "MGI:5590575"; tag "TAGENE";
chr10	HAVANA	exon	66672532	66672833	0	-	.	gene_id "ENSMUSG00000120434.2"; transcript_id "ENSMUST00000244162.2"; gene_type "lncRNA"; gene_name "Gm31416"; transcript_type "lncRNA"; transcript_name "Gm31416-203"; exon_number 3; exon_id "ENSMUSE00001480862.1"; level 2; mgi_id "MGI:5590575"; tag "TAGENE";
chr10	HAVANA	exon	66672532	66672833	0	-	.	gene_id "ENSMUSG00000120434.2"; transcript_id "ENSMUST00000325580.1"; gene_type "lncRNA"; gene_name "Gm31416"; transcript_type "lncRNA"; transcript_name "Gm31416-223"; exon_number 2; exon_id "ENSMUSE00001480862.1"; level 2; mgi_id "MGI:5590575"; tag "TAGENE";
chr10	HAVANA	exon	66672532	66672833	0	-	.	gene_id "ENSMUSG00000120434.2"; transcript_id "ENSMUST00000325583.1"; gene_type "lncRNA"; gene_name "Gm31416"; transcript_type "lncRNA"; transcript_name "Gm31416-226"; exon_number 2; exon_id "ENSMUSE00001480862.1"; level 2; mgi_id "MGI:5590575"; tag "TAGENE";
chr10	HAVANA	exon	66672532	66672833	0	-	.	gene_id "ENSMUSG00000120434.2"; transcript_id "ENSMUST00000325572.1"; gene_type "lncRNA"; gene_name "Gm31416"; transcript_type "lncRNA"; transcript_name "Gm31416-215"; exon_number 4; exon_id "ENSMUSE00001480862.1"; level 2; mgi_id "MGI:5590575"; tag "TAGENE";
chr10	ENSEMBL_gcm37	exon	66672532	66672833	0.0256669147107557	-	.	gene_id "ENSMUSG00000120434.2"; transcript_id "ENSMUSG00000120434.2_tx_10"; exon_id "chr10_66672532_66672833_-"; exonnum "4"; txlen "2778";
chr10	ENSEMBL_gcm37	exon	66672532	66672833	0.00273575301150666	-	.	gene_id "ENSMUSG00000120434.2"; transcript_id "ENSMUSG00000120434.2_tx_100"; exon_id "chr10_66672532_66672833_-"; exonnum "5"; txlen "3023";
chr10	ENSEMBL_gcm37	exon	66672532	66672833	0.00273575301150666	-	.	gene_id "ENSMUSG00000120434.2"; transcript_id "ENSMUSG00000120434.2_tx_101"; exon_id "chr10_66672532_66672833_-"; exonnum "6"; txlen "3315";
chr10	ENSEMBL_gcm37	exon	66672532	66672833	0.00273575301150666	-	.	gene_id "ENSMUSG00000120434.2"; transcript_id "ENSMUSG00000120434.2_tx_102"; exon_id "chr10_66672532_66672833_-"; exonnum "6"; txlen "3027";
chr10	ENSEMBL_gcm37	exon	66672532	66672833	0.00273575301150666	-	.	gene_id "ENSMUSG00000120434.2"; transcript_id "ENSMUSG00000120434.2_tx_103"; exon_id "chr10_66672532_66672833_-"; exonnum "6"; txlen "3165";
chr10	ENSEMBL_gcm37	exon	66672532	66672833	0.00246812279182269	-	.	gene_id "ENSMUSG00000120434.2"; transcript_id "ENSMUSG00000120434.2_tx_104"; exon_id "chr10_66672532_66672833_-"; exonnum "7"; txlen "3158";
chr10	ENSEMBL_gcm37	exon	66672532	66672833	0.00246812279182269	-	.	gene_id "ENSMUSG00000120434.2"; transcript_id "ENSMUSG00000120434.2_tx_105"; exon_id "chr10_66672532_66672833_-"; exonnum "7"; txlen "3308";
chr10	ENSEMBL_gcm37	exon	66672532	66672833	0.00246812279182269	-	.	gene_id "ENSMUSG00000120434.2"; transcript_id "ENSMUSG00000120434.2_tx_106"; exon_id "chr10_66672532_66672833_-"; exonnum "7"; txlen "3020";
chr10	ENSEMBL_gcm37	exon	66672532	66672833	0.00246244025514591	-	.	gene_id "ENSMUSG00000120434.2"; transcript_id "ENSMUSG00000120434.2_tx_107"; exon_id "chr10_66672532_66672833_-"; exonnum "4"; txlen "2929";
chr10	ENSEMBL_gcm37	exon	66672532	66672833	0.0023731949921372	-	.	gene_id "ENSMUSG00000120434.2"; transcript_id "ENSMUSG00000120434.2_tx_108"; exon_id "chr10_66672532_66672833_-"; exonnum "7"; txlen "3377";
chr10	ENSEMBL_gcm37	exon	66672532	66672833	0.0023731949921372	-	.	gene_id "ENSMUSG00000120434.2"; transcript_id "ENSMUSG00000120434.2_tx_109"; exon_id "chr10_66672532_66672833_-"; exonnum "7"; txlen "3227";
chr10	ENSEMBL_gcm37	exon	66672532	66672833	0.0256669147107557	-	.	gene_id "ENSMUSG00000120434.2"; transcript_id "ENSMUSG00000120434.2_tx_11"; exon_id "chr10_66672532_66672833_-"; exonnum "4"; txlen "3010";
chr10	ENSEMBL_gcm37	exon	66672532	66672833	0.0023731949921372	-	.	gene_id "ENSMUSG00000120434.2"; transcript_id "ENSMUSG00000120434.2_tx_110"; exon_id "chr10_66672532_66672833_-"; exonnum "7"; txlen "3089";
chr10	ENSEMBL_gcm37	exon	66672532	66672833	0.00233358869179699	-	.	gene_id "ENSMUSG00000120434.2"; transcript_id "ENSMUSG00000120434.2_tx_111"; exon_id "chr10_66672532_66672833_-"; exonnum "3"; txlen "1691";
chr10	ENSEMBL_gcm37	exon	66672532	66672833	0.00233358869179699	-	.	gene_id "ENSMUSG00000120434.2"; transcript_id "ENSMUSG00000120434.2_tx_112"; exon_id "chr10_66672532_66672833_-"; exonnum "3"; txlen "1829";
chr10	ENSEMBL_gcm37	exon	66672532	66672833	0.00233358869179699	-	.	gene_id "ENSMUSG00000120434.2"; transcript_id "ENSMUSG00000120434.2_tx_113"; exon_id "chr10_66672532_66672833_-"; exonnum "3"; txlen "1979";
chr10	ENSEMBL_gcm37	exon	66672532	66672833	0.00232563801874892	-	.	gene_id "ENSMUSG00000120434.2"; transcript_id "ENSMUSG00000120434.2_tx_114"; exon_id "chr10_66672532_66672833_-"; exonnum "6"; txlen "3161";
chr10	ENSEMBL_gcm37	exon	66672532	66672833	0.00232563801874892	-	.	gene_id "ENSMUSG00000120434.2"; transcript_id "ENSMUSG00000120434.2_tx_115"; exon_id "chr10_66672532_66672833_-"; exonnum "6"; txlen "3023";
chr10	ENSEMBL_gcm37	exon	66672532	66672833	0.00218883578235192	-	.	gene_id "ENSMUSG00000120434.2"; transcript_id "ENSMUSG00000120434.2_tx_116"; exon_id "chr10_66672532_66672833_-"; exonnum "4"; txlen "2732";
chr10	ENSEMBL_gcm37	exon	66672532	66672833	0.00218883578235192	-	.	gene_id "ENSMUSG00000120434.2"; transcript_id "ENSMUSG00000120434.2_tx_117"; exon_id "chr10_66672532_66672833_-"; exonnum "6"; txlen "3114";
chr10	ENSEMBL_gcm37	exon	66672532	66672833	0.00218883578235192	-	.	gene_id "ENSMUSG00000120434.2"; transcript_id "ENSMUSG00000120434.2_tx_118"; exon_id "chr10_66672532_66672833_-"; exonnum "4"; txlen "2594";
chr10	ENSEMBL_gcm37	exon	66672532	66672833	0.00218883578235192	-	.	gene_id "ENSMUSG00000120434.2"; transcript_id "ENSMUSG00000120434.2_tx_119"; exon_id "chr10_66672532_66672833_-"; exonnum "6"; txlen "2826";
chr10	ENSEMBL_gcm37	exon	66672532	66672833	0.0256669147107557	-	.	gene_id "ENSMUSG00000120434.2"; transcript_id "ENSMUSG00000120434.2_tx_12"; exon_id "chr10_66672532_66672833_-"; exonnum "4"; txlen "2945";
chr10	ENSEMBL_gcm37	exon	66672532	66672833	0.00191523130955793	-	.	gene_id "ENSMUSG00000120434.2"; transcript_id "ENSMUSG00000120434.2_tx_122"; exon_id "chr10_66672532_66672833_-"; exonnum "6"; txlen "3246";
chr10	ENSEMBL_gcm37	exon	66672532	66672833	0.00191523130955793	-	.	gene_id "ENSMUSG00000120434.2"; transcript_id "ENSMUSG00000120434.2_tx_123"; exon_id "chr10_66672532_66672833_-"; exonnum "6"; txlen "3049";
chr10	ENSEMBL_gcm37	exon	66672532	66672833	0.00191523130955793	-	.	gene_id "ENSMUSG00000120434.2"; transcript_id "ENSMUSG00000120434.2_tx_124"; exon_id "chr10_66672532_66672833_-"; exonnum "6"; txlen "2958";
chr10	ENSEMBL_gcm37	exon	66672532	66672833	0.00191523130955793	-	.	gene_id "ENSMUSG00000120434.2"; transcript_id "ENSMUSG00000120434.2_tx_125"; exon_id "chr10_66672532_66672833_-"; exonnum "4"; txlen "2864";
chr10	ENSEMBL_gcm37	exon	66672532	66672833	0.00191523130955793	-	.	gene_id "ENSMUSG00000120434.2"; transcript_id "ENSMUSG00000120434.2_tx_126"; exon_id "chr10_66672532_66672833_-"; exonnum "4"; txlen "2726";
chr10	ENSEMBL_gcm37	exon	66672532	66672833	0.00191523130955793	-	.	gene_id "ENSMUSG00000120434.2"; transcript_id "ENSMUSG00000120434.2_tx_128"; exon_id "chr10_66672532_66672833_-"; exonnum "4"; txlen "2529";
chr10	ENSEMBL_gcm37	exon	66672532	66672833	0.0240424264379231	-	.	gene_id "ENSMUSG00000120434.2"; transcript_id "ENSMUSG00000120434.2_tx_13"; exon_id "chr10_66672532_66672833_-"; exonnum "3"; txlen "1656";
chr10	ENSEMBL_gcm37	exon	66672532	66672833	0.00136802236396995	-	.	gene_id "ENSMUSG00000120434.2"; transcript_id "ENSMUSG00000120434.2_tx_130"; exon_id "chr10_66672532_66672833_-"; exonnum "5"; txlen "3108";
chr10	ENSEMBL_gcm37	exon	66672532	66672833	0.00123122012757296	-	.	gene_id "ENSMUSG00000120434.2"; transcript_id "ENSMUSG00000120434.2_tx_131"; exon_id "chr10_66672532_66672833_-"; exonnum "4"; txlen "2963";
chr10	ENSEMBL_gcm37	exon	66672532	66672833	0.00123122012757296	-	.	gene_id "ENSMUSG00000120434.2"; transcript_id "ENSMUSG00000120434.2_tx_132"; exon_id "chr10_66672532_66672833_-"; exonnum "5"; txlen "3345";
chr10	ENSEMBL_gcm37	exon	66672532	66672833	0.00123122012757296	-	.	gene_id "ENSMUSG00000120434.2"; transcript_id "ENSMUSG00000120434.2_tx_133"; exon_id "chr10_66672532_66672833_-"; exonnum "3"; txlen "1914";
chr10	ENSEMBL_gcm37	exon	66672532	66672833	0.0240424264379231	-	.	gene_id "ENSMUSG00000120434.2"; transcript_id "ENSMUSG00000120434.2_tx_14"; exon_id "chr10_66672532_66672833_-"; exonnum "4"; txlen "2993";
chr10	ENSEMBL_gcm37	exon	66672532	66672833	0.0240424264379231	-	.	gene_id "ENSMUSG00000120434.2"; transcript_id "ENSMUSG00000120434.2_tx_15"; exon_id "chr10_66672532_66672833_-"; exonnum "4"; txlen "2928";
chr10	ENSEMBL_gcm37	exon	66672532	66672833	0.0237175287833566	-	.	gene_id "ENSMUSG00000120434.2"; transcript_id "ENSMUSG00000120434.2_tx_16"; exon_id "chr10_66672532_66672833_-"; exonnum "4"; txlen "2657";
chr10	ENSEMBL_gcm37	exon	66672532	66672833	0.0159199850737599	-	.	gene_id "ENSMUSG00000120434.2"; transcript_id "ENSMUSG00000120434.2_tx_24"; exon_id "chr10_66672532_66672833_-"; exonnum "4"; txlen "2860";
chr10	ENSEMBL_gcm37	exon	66672532	66672833	0.0155950874191934	-	.	gene_id "ENSMUSG00000120434.2"; transcript_id "ENSMUSG00000120434.2_tx_25"; exon_id "chr10_66672532_66672833_-"; exonnum "6"; txlen "3075";
chr10	ENSEMBL_gcm37	exon	66672532	66672833	0.0155950874191934	-	.	gene_id "ENSMUSG00000120434.2"; transcript_id "ENSMUSG00000120434.2_tx_26"; exon_id "chr10_66672532_66672833_-"; exonnum "6"; txlen "3010";
chr10	ENSEMBL_gcm37	exon	66672532	66672833	0.0155950874191934	-	.	gene_id "ENSMUSG00000120434.2"; transcript_id "ENSMUSG00000120434.2_tx_27"; exon_id "chr10_66672532_66672833_-"; exonnum "6"; txlen "3225";
chr10	ENSEMBL_gcm37	exon	66672532	66672833	0.0155950874191934	-	.	gene_id "ENSMUSG00000120434.2"; transcript_id "ENSMUSG00000120434.2_tx_28"; exon_id "chr10_66672532_66672833_-"; exonnum "6"; txlen "2954";
chr10	ENSEMBL_gcm37	exon	66672532	66672833	0.0140219535831439	-	.	gene_id "ENSMUSG00000120434.2"; transcript_id "ENSMUSG00000120434.2_tx_30"; exon_id "chr10_66672532_66672833_-"; exonnum "6"; txlen "3311";
chr10	ENSEMBL_gcm37	exon	66672532	66672833	0.0133208038372277	-	.	gene_id "ENSMUSG00000120434.2"; transcript_id "ENSMUSG00000120434.2_tx_31"; exon_id "chr10_66672532_66672833_-"; exonnum "4"; txlen "2705";
chr10	ENSEMBL_gcm37	exon	66672532	66672833	0.0120436310841388	-	.	gene_id "ENSMUSG00000120434.2"; transcript_id "ENSMUSG00000120434.2_tx_33"; exon_id "chr10_66672532_66672833_-"; exonnum "4"; txlen "1880";
chr10	ENSEMBL_gcm37	exon	66672532	66672833	0.011696315564395	-	.	gene_id "ENSMUSG00000120434.2"; transcript_id "ENSMUSG00000120434.2_tx_35"; exon_id "chr10_66672532_66672833_-"; exonnum "4"; txlen "2912";
chr10	ENSEMBL_gcm37	exon	66672532	66672833	0.0113714179098285	-	.	gene_id "ENSMUSG00000120434.2"; transcript_id "ENSMUSG00000120434.2_tx_36"; exon_id "chr10_66672532_66672833_-"; exonnum "3"; txlen "1309";
chr10	ENSEMBL_gcm37	exon	66672532	66672833	0.0113714179098285	-	.	gene_id "ENSMUSG00000120434.2"; transcript_id "ENSMUSG00000120434.2_tx_37"; exon_id "chr10_66672532_66672833_-"; exonnum "4"; txlen "2646";
chr10	ENSEMBL_gcm37	exon	66672532	66672833	0.0113714179098285	-	.	gene_id "ENSMUSG00000120434.2"; transcript_id "ENSMUSG00000120434.2_tx_38"; exon_id "chr10_66672532_66672833_-"; exonnum "4"; txlen "2715";
chr10	ENSEMBL_gcm37	exon	66672532	66672833	0.0113714179098285	-	.	gene_id "ENSMUSG00000120434.2"; transcript_id "ENSMUSG00000120434.2_tx_39"; exon_id "chr10_66672532_66672833_-"; exonnum "6"; txlen "2878";
chr10	ENSEMBL_gcm37	exon	66672532	66672833	0.0113714179098285	-	.	gene_id "ENSMUSG00000120434.2"; transcript_id "ENSMUSG00000120434.2_tx_40"; exon_id "chr10_66672532_66672833_-"; exonnum "4"; txlen "2813";
chr10	ENSEMBL_gcm37	exon	66672532	66672833	0.0113714179098285	-	.	gene_id "ENSMUSG00000120434.2"; transcript_id "ENSMUSG00000120434.2_tx_41"; exon_id "chr10_66672532_66672833_-"; exonnum "4"; txlen "2796";
chr10	ENSEMBL_gcm37	exon	66672532	66672833	0.0113714179098285	-	.	gene_id "ENSMUSG00000120434.2"; transcript_id "ENSMUSG00000120434.2_tx_42"; exon_id "chr10_66672532_66672833_-"; exonnum "6"; txlen "3028";
chr10	ENSEMBL_gcm37	exon	66672532	66672833	0.0113714179098285	-	.	gene_id "ENSMUSG00000120434.2"; transcript_id "ENSMUSG00000120434.2_tx_43"; exon_id "chr10_66672532_66672833_-"; exonnum "4"; txlen "2525";
chr10	ENSEMBL_gcm37	exon	66672532	66672833	0.0112780198299219	-	.	gene_id "ENSMUSG00000120434.2"; transcript_id "ENSMUSG00000120434.2_tx_44"; exon_id "chr10_66672532_66672833_-"; exonnum "5"; txlen "2816";
chr10	ENSEMBL_gcm37	exon	66672532	66672833	0.0111719850074986	-	.	gene_id "ENSMUSG00000120434.2"; transcript_id "ENSMUSG00000120434.2_tx_45"; exon_id "chr10_66672532_66672833_-"; exonnum "4"; txlen "1592";
chr10	ENSEMBL_gcm37	exon	66672532	66672833	0.0107625739882631	-	.	gene_id "ENSMUSG00000120434.2"; transcript_id "ENSMUSG00000120434.2_tx_46"; exon_id "chr10_66672532_66672833_-"; exonnum "3"; txlen "2472";
chr10	ENSEMBL_gcm37	exon	66672532	66672833	0.0106284646835048	-	.	gene_id "ENSMUSG00000120434.2"; transcript_id "ENSMUSG00000120434.2_tx_47"; exon_id "chr10_66672532_66672833_-"; exonnum "5"; txlen "1942";
chr10	ENSEMBL_gcm37	exon	66672532	66672833	0.0103780951386175	-	.	gene_id "ENSMUSG00000120434.2"; transcript_id "ENSMUSG00000120434.2_tx_48"; exon_id "chr10_66672532_66672833_-"; exonnum "5"; txlen "1654";
chr10	ENSEMBL_gcm37	exon	66672532	66672833	0.00985182532879203	-	.	gene_id "ENSMUSG00000120434.2"; transcript_id "ENSMUSG00000120434.2_tx_49"; exon_id "chr10_66672532_66672833_-"; exonnum "3"; txlen "1105";
chr10	ENSEMBL_gcm37	exon	66672532	66672833	0.00985182532879203	-	.	gene_id "ENSMUSG00000120434.2"; transcript_id "ENSMUSG00000120434.2_tx_50"; exon_id "chr10_66672532_66672833_-"; exonnum "3"; txlen "1393";
chr10	ENSEMBL_gcm37	exon	66672532	66672833	0.00970635293665784	-	.	gene_id "ENSMUSG00000120434.2"; transcript_id "ENSMUSG00000120434.2_tx_51"; exon_id "chr10_66672532_66672833_-"; exonnum "4"; txlen "1730";
chr10	ENSEMBL_gcm37	exon	66672532	66672833	0.00844733901872974	-	.	gene_id "ENSMUSG00000120434.2"; transcript_id "ENSMUSG00000120434.2_tx_52"; exon_id "chr10_66672532_66672833_-"; exonnum "5"; txlen "2937";
chr10	ENSEMBL_gcm37	exon	66672532	66672833	0.00844733901872974	-	.	gene_id "ENSMUSG00000120434.2"; transcript_id "ENSMUSG00000120434.2_tx_53"; exon_id "chr10_66672532_66672833_-"; exonnum "5"; txlen "2872";
chr10	ENSEMBL_gcm37	exon	66672532	66672833	0.00844733901872974	-	.	gene_id "ENSMUSG00000120434.2"; transcript_id "ENSMUSG00000120434.2_tx_54"; exon_id "chr10_66672532_66672833_-"; exonnum "5"; txlen "3087";
chr10	ENSEMBL_gcm37	exon	66672532	66672833	0.00738598161269328	-	.	gene_id "ENSMUSG00000120434.2"; transcript_id "ENSMUSG00000120434.2_tx_56"; exon_id "chr10_66672532_66672833_-"; exonnum "5"; txlen "1792";
chr10	ENSEMBL_gcm37	exon	66672532	66672833	0.00613318236620168	-	.	gene_id "ENSMUSG00000120434.2"; transcript_id "ENSMUSG00000120434.2_tx_59"; exon_id "chr10_66672532_66672833_-"; exonnum "5"; txlen "2598";
chr10	ENSEMBL_gcm37	exon	66672532	66672833	0.0270879656415005	-	.	gene_id "ENSMUSG00000120434.2"; transcript_id "ENSMUSG00000120434.2_tx_6"; exon_id "chr10_66672532_66672833_-"; exonnum "4"; txlen "2320";
chr10	ENSEMBL_gcm37	exon	66672532	66672833	0.00410377537547661	-	.	gene_id "ENSMUSG00000120434.2"; transcript_id "ENSMUSG00000120434.2_tx_64"; exon_id "chr10_66672532_66672833_-"; exonnum "5"; txlen "3173";
chr10	ENSEMBL_gcm37	exon	66672532	66672833	0.00410377537547661	-	.	gene_id "ENSMUSG00000120434.2"; transcript_id "ENSMUSG00000120434.2_tx_65"; exon_id "chr10_66672532_66672833_-"; exonnum "5"; txlen "2885";
chr10	ENSEMBL_gcm37	exon	66672532	66672833	0.0270879656415005	-	.	gene_id "ENSMUSG00000120434.2"; transcript_id "ENSMUSG00000120434.2_tx_7"; exon_id "chr10_66672532_66672833_-"; exonnum "4"; txlen "2470";
chr10	ENSEMBL_gcm37	exon	66672532	66672833	0.00374855066137065	-	.	gene_id "ENSMUSG00000120434.2"; transcript_id "ENSMUSG00000120434.2_tx_75"; exon_id "chr10_66672532_66672833_-"; exonnum "4"; txlen "1863";
chr10	ENSEMBL_gcm37	exon	66672532	66672833	0.00342005590992488	-	.	gene_id "ENSMUSG00000120434.2"; transcript_id "ENSMUSG00000120434.2_tx_76"; exon_id "chr10_66672532_66672833_-"; exonnum "4"; txlen "3079";
chr10	ENSEMBL_gcm37	exon	66672532	66672833	0.00342005590992488	-	.	gene_id "ENSMUSG00000120434.2"; transcript_id "ENSMUSG00000120434.2_tx_77"; exon_id "chr10_66672532_66672833_-"; exonnum "4"; txlen "2791";
chr10	ENSEMBL_gcm37	exon	66672532	66672833	0.0259918123653223	-	.	gene_id "ENSMUSG00000120434.2"; transcript_id "ENSMUSG00000120434.2_tx_8"; exon_id "chr10_66672532_66672833_-"; exonnum "3"; txlen "1506";
chr10	ENSEMBL_gcm37	exon	66672532	66672833	0.0256669147107557	-	.	gene_id "ENSMUSG00000120434.2"; transcript_id "ENSMUSG00000120434.2_tx_9"; exon_id "chr10_66672532_66672833_-"; exonnum "4"; txlen "2843";
chr10	ENSEMBL_gcm37	exon	66672532	66672833	0.00299187741634947	-	.	gene_id "ENSMUSG00000120434.2"; transcript_id "ENSMUSG00000120434.2_tx_90"; exon_id "chr10_66672532_66672833_-"; exonnum "4"; txlen "1575";
chr10	ENSEMBL_gcm37	exon	66672532	66672833	0.00299187741634947	-	.	gene_id "ENSMUSG00000120434.2"; transcript_id "ENSMUSG00000120434.2_tx_91"; exon_id "chr10_66672532_66672833_-"; exonnum "5"; txlen "1925";
chr10	ENSEMBL_gcm37	exon	66672532	66672833	0.00299187741634947	-	.	gene_id "ENSMUSG00000120434.2"; transcript_id "ENSMUSG00000120434.2_tx_92"; exon_id "chr10_66672532_66672833_-"; exonnum "5"; txlen "1637";
chr10	ENSEMBL_gcm37	exon	66672532	66672833	0.00290046415495571	-	.	gene_id "ENSMUSG00000120434.2"; transcript_id "ENSMUSG00000120434.2_tx_93"; exon_id "chr10_66672532_66672833_-"; exonnum "2"; txlen "1263";
chr10	ENSEMBL_gcm37	exon	66672532	66672833	0.00290046415495571	-	.	gene_id "ENSMUSG00000120434.2"; transcript_id "ENSMUSG00000120434.2_tx_94"; exon_id "chr10_66672532_66672833_-"; exonnum "2"; txlen "1551";
chr10	ENSEMBL_gcm37	exon	66672532	66672833	0.00283068081119215	-	.	gene_id "ENSMUSG00000120434.2"; transcript_id "ENSMUSG00000120434.2_tx_95"; exon_id "chr10_66672532_66672833_-"; exonnum "5"; txlen "2954";
chr10	ENSEMBL_gcm37	exon	66672532	66672833	0.00283068081119215	-	.	gene_id "ENSMUSG00000120434.2"; transcript_id "ENSMUSG00000120434.2_tx_96"; exon_id "chr10_66672532_66672833_-"; exonnum "6"; txlen "3096";
chr10	ENSEMBL_gcm37	exon	66672532	66672833	0.00283068081119215	-	.	gene_id "ENSMUSG00000120434.2"; transcript_id "ENSMUSG00000120434.2_tx_97"; exon_id "chr10_66672532_66672833_-"; exonnum "6"; txlen "3246";
chr10	ENSEMBL_gcm37	exon	66672532	66672833	0.00283068081119215	-	.	gene_id "ENSMUSG00000120434.2"; transcript_id "ENSMUSG00000120434.2_tx_98"; exon_id "chr10_66672532_66672833_-"; exonnum "6"; txlen "2958";
chr10	ENSEMBL_gcm37	exon	66672532	66672833	0.00282795255108181	-	.	gene_id "ENSMUSG00000120434.2"; transcript_id "ENSMUSG00000120434.2_tx_99"; exon_id "chr10_66672532_66672833_-"; exonnum "2"; txlen "1401";
chr10	HAVANA	exon	66672532	66672851	0	-	.	gene_id "ENSMUSG00000120434.2"; transcript_id "ENSMUST00000325586.1"; gene_type "lncRNA"; gene_name "Gm31416"; transcript_type "lncRNA"; transcript_name "Gm31416-229"; exon_number 1; exon_id "ENSMUSE00001641804.1"; level 2; mgi_id "MGI:5590575"; tag "TAGENE";
chr10	HAVANA	exon	66673097	66673272	0	-	.	gene_id "ENSMUSG00000120434.2"; transcript_id "ENSMUST00000325584.1"; gene_type "lncRNA"; gene_name "Gm31416"; transcript_type "lncRNA"; transcript_name "Gm31416-227"; exon_number 1; exon_id "ENSMUSE00001641793.1"; level 2; mgi_id "MGI:5590575"; tag "TAGENE";
chr10	HAVANA	exon	66673411	66673745	0	-	.	gene_id "ENSMUSG00000120434.2"; transcript_id "ENSMUST00000325583.1"; gene_type "lncRNA"; gene_name "Gm31416"; transcript_type "lncRNA"; transcript_name "Gm31416-226"; exon_number 1; exon_id "ENSMUSE00001641818.1"; level 2; mgi_id "MGI:5590575"; tag "TAGENE";
chr10	sragcm37_mid	exon	66673411	66674682	0.0256669147107557	-	.	gene_id "ENSMUSG00000120434.2"; transcript_id "ENSMUSG00000120434.2_tx_10"; exon_id "chr10_66673411_66674682_-"; exonnum "3"; txlen "2778";
chr10	sragcm37_mid	exon	66673411	66674682	0.00273575301150666	-	.	gene_id "ENSMUSG00000120434.2"; transcript_id "ENSMUSG00000120434.2_tx_100"; exon_id "chr10_66673411_66674682_-"; exonnum "4"; txlen "3023";
chr10	sragcm37_mid	exon	66673411	66674682	0.00273575301150666	-	.	gene_id "ENSMUSG00000120434.2"; transcript_id "ENSMUSG00000120434.2_tx_101"; exon_id "chr10_66673411_66674682_-"; exonnum "5"; txlen "3315";
chr10	sragcm37_mid	exon	66673411	66674682	0.00273575301150666	-	.	gene_id "ENSMUSG00000120434.2"; transcript_id "ENSMUSG00000120434.2_tx_102"; exon_id "chr10_66673411_66674682_-"; exonnum "5"; txlen "3027";
chr10	sragcm37_mid	exon	66673411	66674682	0.00273575301150666	-	.	gene_id "ENSMUSG00000120434.2"; transcript_id "ENSMUSG00000120434.2_tx_103"; exon_id "chr10_66673411_66674682_-"; exonnum "5"; txlen "3165";
chr10	sragcm37_mid	exon	66673411	66674682	0.00246812279182269	-	.	gene_id "ENSMUSG00000120434.2"; transcript_id "ENSMUSG00000120434.2_tx_104"; exon_id "chr10_66673411_66674682_-"; exonnum "6"; txlen "3158";
chr10	sragcm37_mid	exon	66673411	66674682	0.00246812279182269	-	.	gene_id "ENSMUSG00000120434.2"; transcript_id "ENSMUSG00000120434.2_tx_105"; exon_id "chr10_66673411_66674682_-"; exonnum "6"; txlen "3308";
chr10	sragcm37_mid	exon	66673411	66674682	0.00246812279182269	-	.	gene_id "ENSMUSG00000120434.2"; transcript_id "ENSMUSG00000120434.2_tx_106"; exon_id "chr10_66673411_66674682_-"; exonnum "6"; txlen "3020";
chr10	sragcm37_mid	exon	66673411	66674682	0.00246244025514591	-	.	gene_id "ENSMUSG00000120434.2"; transcript_id "ENSMUSG00000120434.2_tx_107"; exon_id "chr10_66673411_66674682_-"; exonnum "3"; txlen "2929";
chr10	sragcm37_mid	exon	66673411	66674682	0.0023731949921372	-	.	gene_id "ENSMUSG00000120434.2"; transcript_id "ENSMUSG00000120434.2_tx_108"; exon_id "chr10_66673411_66674682_-"; exonnum "6"; txlen "3377";
chr10	sragcm37_mid	exon	66673411	66674682	0.0023731949921372	-	.	gene_id "ENSMUSG00000120434.2"; transcript_id "ENSMUSG00000120434.2_tx_109"; exon_id "chr10_66673411_66674682_-"; exonnum "6"; txlen "3227";
chr10	sragcm37_mid	exon	66673411	66674682	0.0256669147107557	-	.	gene_id "ENSMUSG00000120434.2"; transcript_id "ENSMUSG00000120434.2_tx_11"; exon_id "chr10_66673411_66674682_-"; exonnum "3"; txlen "3010";
chr10	sragcm37_mid	exon	66673411	66674682	0.0023731949921372	-	.	gene_id "ENSMUSG00000120434.2"; transcript_id "ENSMUSG00000120434.2_tx_110"; exon_id "chr10_66673411_66674682_-"; exonnum "6"; txlen "3089";
chr10	sragcm37_mid	exon	66673411	66674682	0.00232563801874892	-	.	gene_id "ENSMUSG00000120434.2"; transcript_id "ENSMUSG00000120434.2_tx_114"; exon_id "chr10_66673411_66674682_-"; exonnum "5"; txlen "3161";
chr10	sragcm37_mid	exon	66673411	66674682	0.00232563801874892	-	.	gene_id "ENSMUSG00000120434.2"; transcript_id "ENSMUSG00000120434.2_tx_115"; exon_id "chr10_66673411_66674682_-"; exonnum "5"; txlen "3023";
chr10	sragcm37_mid	exon	66673411	66674682	0.00218883578235192	-	.	gene_id "ENSMUSG00000120434.2"; transcript_id "ENSMUSG00000120434.2_tx_116"; exon_id "chr10_66673411_66674682_-"; exonnum "3"; txlen "2732";
chr10	sragcm37_mid	exon	66673411	66674682	0.00218883578235192	-	.	gene_id "ENSMUSG00000120434.2"; transcript_id "ENSMUSG00000120434.2_tx_117"; exon_id "chr10_66673411_66674682_-"; exonnum "5"; txlen "3114";
chr10	sragcm37_mid	exon	66673411	66674682	0.00218883578235192	-	.	gene_id "ENSMUSG00000120434.2"; transcript_id "ENSMUSG00000120434.2_tx_118"; exon_id "chr10_66673411_66674682_-"; exonnum "3"; txlen "2594";
chr10	sragcm37_mid	exon	66673411	66674682	0.00218883578235192	-	.	gene_id "ENSMUSG00000120434.2"; transcript_id "ENSMUSG00000120434.2_tx_119"; exon_id "chr10_66673411_66674682_-"; exonnum "5"; txlen "2826";
chr10	sragcm37_mid	exon	66673411	66674682	0.0256669147107557	-	.	gene_id "ENSMUSG00000120434.2"; transcript_id "ENSMUSG00000120434.2_tx_12"; exon_id "chr10_66673411_66674682_-"; exonnum "3"; txlen "2945";
chr10	sragcm37_mid	exon	66673411	66674682	0.00191523130955793	-	.	gene_id "ENSMUSG00000120434.2"; transcript_id "ENSMUSG00000120434.2_tx_122"; exon_id "chr10_66673411_66674682_-"; exonnum "5"; txlen "3246";
chr10	sragcm37_mid	exon	66673411	66674682	0.00191523130955793	-	.	gene_id "ENSMUSG00000120434.2"; transcript_id "ENSMUSG00000120434.2_tx_123"; exon_id "chr10_66673411_66674682_-"; exonnum "5"; txlen "3049";
chr10	sragcm37_mid	exon	66673411	66674682	0.00191523130955793	-	.	gene_id "ENSMUSG00000120434.2"; transcript_id "ENSMUSG00000120434.2_tx_124"; exon_id "chr10_66673411_66674682_-"; exonnum "5"; txlen "2958";
chr10	sragcm37_mid	exon	66673411	66674682	0.00191523130955793	-	.	gene_id "ENSMUSG00000120434.2"; transcript_id "ENSMUSG00000120434.2_tx_125"; exon_id "chr10_66673411_66674682_-"; exonnum "3"; txlen "2864";
chr10	sragcm37_mid	exon	66673411	66674682	0.00191523130955793	-	.	gene_id "ENSMUSG00000120434.2"; transcript_id "ENSMUSG00000120434.2_tx_126"; exon_id "chr10_66673411_66674682_-"; exonnum "3"; txlen "2726";
chr10	sragcm37_mid	exon	66673411	66674682	0.00191523130955793	-	.	gene_id "ENSMUSG00000120434.2"; transcript_id "ENSMUSG00000120434.2_tx_128"; exon_id "chr10_66673411_66674682_-"; exonnum "3"; txlen "2529";
chr10	sragcm37_mid	exon	66673411	66674682	0.00136802236396995	-	.	gene_id "ENSMUSG00000120434.2"; transcript_id "ENSMUSG00000120434.2_tx_130"; exon_id "chr10_66673411_66674682_-"; exonnum "4"; txlen "3108";
chr10	sragcm37_mid	exon	66673411	66674682	0.00123122012757296	-	.	gene_id "ENSMUSG00000120434.2"; transcript_id "ENSMUSG00000120434.2_tx_131"; exon_id "chr10_66673411_66674682_-"; exonnum "3"; txlen "2963";
chr10	sragcm37_mid	exon	66673411	66674682	0.00123122012757296	-	.	gene_id "ENSMUSG00000120434.2"; transcript_id "ENSMUSG00000120434.2_tx_132"; exon_id "chr10_66673411_66674682_-"; exonnum "4"; txlen "3345";
chr10	sragcm37_mid	exon	66673411	66674682	0.0240424264379231	-	.	gene_id "ENSMUSG00000120434.2"; transcript_id "ENSMUSG00000120434.2_tx_14"; exon_id "chr10_66673411_66674682_-"; exonnum "3"; txlen "2993";
chr10	sragcm37_mid	exon	66673411	66674682	0.0240424264379231	-	.	gene_id "ENSMUSG00000120434.2"; transcript_id "ENSMUSG00000120434.2_tx_15"; exon_id "chr10_66673411_66674682_-"; exonnum "3"; txlen "2928";
chr10	sragcm37_mid	exon	66673411	66674682	0.0237175287833566	-	.	gene_id "ENSMUSG00000120434.2"; transcript_id "ENSMUSG00000120434.2_tx_16"; exon_id "chr10_66673411_66674682_-"; exonnum "3"; txlen "2657";
chr10	sragcm37_mid	exon	66673411	66674682	0.0159199850737599	-	.	gene_id "ENSMUSG00000120434.2"; transcript_id "ENSMUSG00000120434.2_tx_24"; exon_id "chr10_66673411_66674682_-"; exonnum "3"; txlen "2860";
chr10	sragcm37_mid	exon	66673411	66674682	0.0155950874191934	-	.	gene_id "ENSMUSG00000120434.2"; transcript_id "ENSMUSG00000120434.2_tx_25"; exon_id "chr10_66673411_66674682_-"; exonnum "5"; txlen "3075";
chr10	sragcm37_mid	exon	66673411	66674682	0.0155950874191934	-	.	gene_id "ENSMUSG00000120434.2"; transcript_id "ENSMUSG00000120434.2_tx_26"; exon_id "chr10_66673411_66674682_-"; exonnum "5"; txlen "3010";
chr10	sragcm37_mid	exon	66673411	66674682	0.0155950874191934	-	.	gene_id "ENSMUSG00000120434.2"; transcript_id "ENSMUSG00000120434.2_tx_27"; exon_id "chr10_66673411_66674682_-"; exonnum "5"; txlen "3225";
chr10	sragcm37_mid	exon	66673411	66674682	0.0155950874191934	-	.	gene_id "ENSMUSG00000120434.2"; transcript_id "ENSMUSG00000120434.2_tx_28"; exon_id "chr10_66673411_66674682_-"; exonnum "5"; txlen "2954";
chr10	sragcm37_mid	exon	66673411	66674682	0.0140219535831439	-	.	gene_id "ENSMUSG00000120434.2"; transcript_id "ENSMUSG00000120434.2_tx_30"; exon_id "chr10_66673411_66674682_-"; exonnum "5"; txlen "3311";
chr10	sragcm37_mid	exon	66673411	66674682	0.0133208038372277	-	.	gene_id "ENSMUSG00000120434.2"; transcript_id "ENSMUSG00000120434.2_tx_31"; exon_id "chr10_66673411_66674682_-"; exonnum "3"; txlen "2705";
chr10	sragcm37_mid	exon	66673411	66674682	0.011696315564395	-	.	gene_id "ENSMUSG00000120434.2"; transcript_id "ENSMUSG00000120434.2_tx_35"; exon_id "chr10_66673411_66674682_-"; exonnum "3"; txlen "2912";
chr10	sragcm37_mid	exon	66673411	66674682	0.0113714179098285	-	.	gene_id "ENSMUSG00000120434.2"; transcript_id "ENSMUSG00000120434.2_tx_37"; exon_id "chr10_66673411_66674682_-"; exonnum "3"; txlen "2646";
chr10	sragcm37_mid	exon	66673411	66674682	0.0113714179098285	-	.	gene_id "ENSMUSG00000120434.2"; transcript_id "ENSMUSG00000120434.2_tx_38"; exon_id "chr10_66673411_66674682_-"; exonnum "3"; txlen "2715";
chr10	sragcm37_mid	exon	66673411	66674682	0.0113714179098285	-	.	gene_id "ENSMUSG00000120434.2"; transcript_id "ENSMUSG00000120434.2_tx_39"; exon_id "chr10_66673411_66674682_-"; exonnum "5"; txlen "2878";
chr10	sragcm37_mid	exon	66673411	66674682	0.0113714179098285	-	.	gene_id "ENSMUSG00000120434.2"; transcript_id "ENSMUSG00000120434.2_tx_40"; exon_id "chr10_66673411_66674682_-"; exonnum "3"; txlen "2813";
chr10	sragcm37_mid	exon	66673411	66674682	0.0113714179098285	-	.	gene_id "ENSMUSG00000120434.2"; transcript_id "ENSMUSG00000120434.2_tx_41"; exon_id "chr10_66673411_66674682_-"; exonnum "3"; txlen "2796";
chr10	sragcm37_mid	exon	66673411	66674682	0.0113714179098285	-	.	gene_id "ENSMUSG00000120434.2"; transcript_id "ENSMUSG00000120434.2_tx_42"; exon_id "chr10_66673411_66674682_-"; exonnum "5"; txlen "3028";
chr10	sragcm37_mid	exon	66673411	66674682	0.0113714179098285	-	.	gene_id "ENSMUSG00000120434.2"; transcript_id "ENSMUSG00000120434.2_tx_43"; exon_id "chr10_66673411_66674682_-"; exonnum "3"; txlen "2525";
chr10	sragcm37_mid	exon	66673411	66674682	0.0112780198299219	-	.	gene_id "ENSMUSG00000120434.2"; transcript_id "ENSMUSG00000120434.2_tx_44"; exon_id "chr10_66673411_66674682_-"; exonnum "4"; txlen "2816";
chr10	sragcm37_mid	exon	66673411	66674682	0.0107625739882631	-	.	gene_id "ENSMUSG00000120434.2"; transcript_id "ENSMUSG00000120434.2_tx_46"; exon_id "chr10_66673411_66674682_-"; exonnum "2"; txlen "2472";
chr10	sragcm37_mid	exon	66673411	66674682	0.00844733901872974	-	.	gene_id "ENSMUSG00000120434.2"; transcript_id "ENSMUSG00000120434.2_tx_52"; exon_id "chr10_66673411_66674682_-"; exonnum "4"; txlen "2937";
chr10	sragcm37_mid	exon	66673411	66674682	0.00844733901872974	-	.	gene_id "ENSMUSG00000120434.2"; transcript_id "ENSMUSG00000120434.2_tx_53"; exon_id "chr10_66673411_66674682_-"; exonnum "4"; txlen "2872";
chr10	sragcm37_mid	exon	66673411	66674682	0.00844733901872974	-	.	gene_id "ENSMUSG00000120434.2"; transcript_id "ENSMUSG00000120434.2_tx_54"; exon_id "chr10_66673411_66674682_-"; exonnum "4"; txlen "3087";
chr10	sragcm37_mid	exon	66673411	66674682	0.00613318236620168	-	.	gene_id "ENSMUSG00000120434.2"; transcript_id "ENSMUSG00000120434.2_tx_59"; exon_id "chr10_66673411_66674682_-"; exonnum "4"; txlen "2598";
chr10	sragcm37_mid	exon	66673411	66674682	0.0270879656415005	-	.	gene_id "ENSMUSG00000120434.2"; transcript_id "ENSMUSG00000120434.2_tx_6"; exon_id "chr10_66673411_66674682_-"; exonnum "3"; txlen "2320";
chr10	sragcm37_mid	exon	66673411	66674682	0.00410377537547661	-	.	gene_id "ENSMUSG00000120434.2"; transcript_id "ENSMUSG00000120434.2_tx_64"; exon_id "chr10_66673411_66674682_-"; exonnum "4"; txlen "3173";
chr10	sragcm37_mid	exon	66673411	66674682	0.00410377537547661	-	.	gene_id "ENSMUSG00000120434.2"; transcript_id "ENSMUSG00000120434.2_tx_65"; exon_id "chr10_66673411_66674682_-"; exonnum "4"; txlen "2885";
chr10	sragcm37_mid	exon	66673411	66674682	0.0270879656415005	-	.	gene_id "ENSMUSG00000120434.2"; transcript_id "ENSMUSG00000120434.2_tx_7"; exon_id "chr10_66673411_66674682_-"; exonnum "3"; txlen "2470";
chr10	sragcm37_mid	exon	66673411	66674682	0.00342005590992488	-	.	gene_id "ENSMUSG00000120434.2"; transcript_id "ENSMUSG00000120434.2_tx_76"; exon_id "chr10_66673411_66674682_-"; exonnum "3"; txlen "3079";
chr10	sragcm37_mid	exon	66673411	66674682	0.00342005590992488	-	.	gene_id "ENSMUSG00000120434.2"; transcript_id "ENSMUSG00000120434.2_tx_77"; exon_id "chr10_66673411_66674682_-"; exonnum "3"; txlen "2791";
chr10	sragcm37_mid	exon	66673411	66674682	0.0256669147107557	-	.	gene_id "ENSMUSG00000120434.2"; transcript_id "ENSMUSG00000120434.2_tx_9"; exon_id "chr10_66673411_66674682_-"; exonnum "3"; txlen "2843";
chr10	sragcm37_mid	exon	66673411	66674682	0.00283068081119215	-	.	gene_id "ENSMUSG00000120434.2"; transcript_id "ENSMUSG00000120434.2_tx_95"; exon_id "chr10_66673411_66674682_-"; exonnum "4"; txlen "2954";
chr10	sragcm37_mid	exon	66673411	66674682	0.00283068081119215	-	.	gene_id "ENSMUSG00000120434.2"; transcript_id "ENSMUSG00000120434.2_tx_96"; exon_id "chr10_66673411_66674682_-"; exonnum "5"; txlen "3096";
chr10	sragcm37_mid	exon	66673411	66674682	0.00283068081119215	-	.	gene_id "ENSMUSG00000120434.2"; transcript_id "ENSMUSG00000120434.2_tx_97"; exon_id "chr10_66673411_66674682_-"; exonnum "5"; txlen "3246";
chr10	sragcm37_mid	exon	66673411	66674682	0.00283068081119215	-	.	gene_id "ENSMUSG00000120434.2"; transcript_id "ENSMUSG00000120434.2_tx_98"; exon_id "chr10_66673411_66674682_-"; exonnum "5"; txlen "2958";
chr10	HAVANA	exon	66674772	66674909	0	-	.	gene_id "ENSMUSG00000120434.2"; transcript_id "ENSMUST00000325566.1"; gene_type "lncRNA"; gene_name "Gm31416"; transcript_type "lncRNA"; transcript_name "Gm31416-209"; exon_number 4; exon_id "ENSMUSE00001641782.1"; level 2; mgi_id "MGI:5590575"; tag "basic"; tag "TAGENE";
chr10	HAVANA	exon	66674772	66674909	0	-	.	gene_id "ENSMUSG00000120434.2"; transcript_id "ENSMUST00000325571.1"; gene_type "lncRNA"; gene_name "Gm31416"; transcript_type "lncRNA"; transcript_name "Gm31416-214"; exon_number 5; exon_id "ENSMUSE00001641782.1"; level 2; mgi_id "MGI:5590575"; tag "basic"; tag "TAGENE";
chr10	ENSEMBL_gcm37	exon	66674772	66674909	0.00232563801874892	-	.	gene_id "ENSMUSG00000120434.2"; transcript_id "ENSMUSG00000120434.2_tx_114"; exon_id "chr10_66674772_66674909_-"; exonnum "4"; txlen "3161";
chr10	ENSEMBL_gcm37	exon	66674772	66674909	0.00232563801874892	-	.	gene_id "ENSMUSG00000120434.2"; transcript_id "ENSMUSG00000120434.2_tx_115"; exon_id "chr10_66674772_66674909_-"; exonnum "4"; txlen "3023";
chr10	ENSEMBL_gcm37	exon	66674772	66674909	0.00218883578235192	-	.	gene_id "ENSMUSG00000120434.2"; transcript_id "ENSMUSG00000120434.2_tx_117"; exon_id "chr10_66674772_66674909_-"; exonnum "4"; txlen "3114";
chr10	ENSEMBL_gcm37	exon	66674772	66674909	0.00218883578235192	-	.	gene_id "ENSMUSG00000120434.2"; transcript_id "ENSMUSG00000120434.2_tx_119"; exon_id "chr10_66674772_66674909_-"; exonnum "4"; txlen "2826";
chr10	ENSEMBL_gcm37	exon	66674772	66674909	0.00191523130955793	-	.	gene_id "ENSMUSG00000120434.2"; transcript_id "ENSMUSG00000120434.2_tx_122"; exon_id "chr10_66674772_66674909_-"; exonnum "4"; txlen "3246";
chr10	ENSEMBL_gcm37	exon	66674772	66674909	0.00191523130955793	-	.	gene_id "ENSMUSG00000120434.2"; transcript_id "ENSMUSG00000120434.2_tx_123"; exon_id "chr10_66674772_66674909_-"; exonnum "4"; txlen "3049";
chr10	ENSEMBL_gcm37	exon	66674772	66674909	0.00191523130955793	-	.	gene_id "ENSMUSG00000120434.2"; transcript_id "ENSMUSG00000120434.2_tx_124"; exon_id "chr10_66674772_66674909_-"; exonnum "4"; txlen "2958";
chr10	ENSEMBL_gcm37	exon	66674772	66674909	0.0155950874191934	-	.	gene_id "ENSMUSG00000120434.2"; transcript_id "ENSMUSG00000120434.2_tx_25"; exon_id "chr10_66674772_66674909_-"; exonnum "4"; txlen "3075";
chr10	ENSEMBL_gcm37	exon	66674772	66674909	0.0155950874191934	-	.	gene_id "ENSMUSG00000120434.2"; transcript_id "ENSMUSG00000120434.2_tx_26"; exon_id "chr10_66674772_66674909_-"; exonnum "4"; txlen "3010";
chr10	ENSEMBL_gcm37	exon	66674772	66674909	0.0155950874191934	-	.	gene_id "ENSMUSG00000120434.2"; transcript_id "ENSMUSG00000120434.2_tx_27"; exon_id "chr10_66674772_66674909_-"; exonnum "4"; txlen "3225";
chr10	ENSEMBL_gcm37	exon	66674772	66674909	0.0155950874191934	-	.	gene_id "ENSMUSG00000120434.2"; transcript_id "ENSMUSG00000120434.2_tx_28"; exon_id "chr10_66674772_66674909_-"; exonnum "4"; txlen "2954";
chr10	ENSEMBL_gcm37	exon	66674772	66674909	0.0140219535831439	-	.	gene_id "ENSMUSG00000120434.2"; transcript_id "ENSMUSG00000120434.2_tx_30"; exon_id "chr10_66674772_66674909_-"; exonnum "4"; txlen "3311";
chr10	ENSEMBL_gcm37	exon	66674772	66674909	0.0113714179098285	-	.	gene_id "ENSMUSG00000120434.2"; transcript_id "ENSMUSG00000120434.2_tx_39"; exon_id "chr10_66674772_66674909_-"; exonnum "4"; txlen "2878";
chr10	ENSEMBL_gcm37	exon	66674772	66674909	0.0113714179098285	-	.	gene_id "ENSMUSG00000120434.2"; transcript_id "ENSMUSG00000120434.2_tx_42"; exon_id "chr10_66674772_66674909_-"; exonnum "4"; txlen "3028";
chr10	ENSEMBL_gcm37	exon	66674772	66674909	0.0107625739882631	-	.	gene_id "ENSMUSG00000120434.2"; transcript_id "ENSMUSG00000120434.2_tx_46"; exon_id "chr10_66674772_66674909_-"; exonnum "1"; txlen "2472";
chr10	ENSEMBL_gcm37	exon	66674772	66674909	0.00613318236620168	-	.	gene_id "ENSMUSG00000120434.2"; transcript_id "ENSMUSG00000120434.2_tx_59"; exon_id "chr10_66674772_66674909_-"; exonnum "3"; txlen "2598";
chr10	ENSEMBL_gcm37	exon	66674772	66674909	0.0270879656415005	-	.	gene_id "ENSMUSG00000120434.2"; transcript_id "ENSMUSG00000120434.2_tx_6"; exon_id "chr10_66674772_66674909_-"; exonnum "2"; txlen "2320";
chr10	ENSEMBL_gcm37	exon	66674772	66674909	0.0270879656415005	-	.	gene_id "ENSMUSG00000120434.2"; transcript_id "ENSMUSG00000120434.2_tx_7"; exon_id "chr10_66674772_66674909_-"; exonnum "2"; txlen "2470";
chr10	HAVANA	exon	66678278	66678371	0	-	.	gene_id "ENSMUSG00000120434.2"; transcript_id "ENSMUST00000325564.1"; gene_type "lncRNA"; gene_name "Gm31416"; transcript_type "lncRNA"; transcript_name "Gm31416-207"; exon_number 3; exon_id "ENSMUSE00001641787.1"; level 2; mgi_id "MGI:5590575"; tag "TAGENE";
chr10	HAVANA	exon	66678278	66678371	0	-	.	gene_id "ENSMUSG00000120434.2"; transcript_id "ENSMUST00000325566.1"; gene_type "lncRNA"; gene_name "Gm31416"; transcript_type "lncRNA"; transcript_name "Gm31416-209"; exon_number 3; exon_id "ENSMUSE00001641787.1"; level 2; mgi_id "MGI:5590575"; tag "basic"; tag "TAGENE";
chr10	HAVANA	exon	66678278	66678371	0	-	.	gene_id "ENSMUSG00000120434.2"; transcript_id "ENSMUST00000325571.1"; gene_type "lncRNA"; gene_name "Gm31416"; transcript_type "lncRNA"; transcript_name "Gm31416-214"; exon_number 4; exon_id "ENSMUSE00001641787.1"; level 2; mgi_id "MGI:5590575"; tag "basic"; tag "TAGENE";
chr10	ENSEMBL_gcm37	exon	66678278	66678371	0.00273575301150666	-	.	gene_id "ENSMUSG00000120434.2"; transcript_id "ENSMUSG00000120434.2_tx_100"; exon_id "chr10_66678278_66678371_-"; exonnum "3"; txlen "3023";
chr10	ENSEMBL_gcm37	exon	66678278	66678371	0.00273575301150666	-	.	gene_id "ENSMUSG00000120434.2"; transcript_id "ENSMUSG00000120434.2_tx_101"; exon_id "chr10_66678278_66678371_-"; exonnum "4"; txlen "3315";
chr10	ENSEMBL_gcm37	exon	66678278	66678371	0.00273575301150666	-	.	gene_id "ENSMUSG00000120434.2"; transcript_id "ENSMUSG00000120434.2_tx_102"; exon_id "chr10_66678278_66678371_-"; exonnum "4"; txlen "3027";
chr10	ENSEMBL_gcm37	exon	66678278	66678371	0.00273575301150666	-	.	gene_id "ENSMUSG00000120434.2"; transcript_id "ENSMUSG00000120434.2_tx_103"; exon_id "chr10_66678278_66678371_-"; exonnum "4"; txlen "3165";
chr10	ENSEMBL_gcm37	exon	66678278	66678371	0.00246812279182269	-	.	gene_id "ENSMUSG00000120434.2"; transcript_id "ENSMUSG00000120434.2_tx_104"; exon_id "chr10_66678278_66678371_-"; exonnum "5"; txlen "3158";
chr10	ENSEMBL_gcm37	exon	66678278	66678371	0.00246812279182269	-	.	gene_id "ENSMUSG00000120434.2"; transcript_id "ENSMUSG00000120434.2_tx_105"; exon_id "chr10_66678278_66678371_-"; exonnum "5"; txlen "3308";
chr10	ENSEMBL_gcm37	exon	66678278	66678371	0.00246812279182269	-	.	gene_id "ENSMUSG00000120434.2"; transcript_id "ENSMUSG00000120434.2_tx_106"; exon_id "chr10_66678278_66678371_-"; exonnum "5"; txlen "3020";
chr10	ENSEMBL_gcm37	exon	66678278	66678371	0.0023731949921372	-	.	gene_id "ENSMUSG00000120434.2"; transcript_id "ENSMUSG00000120434.2_tx_108"; exon_id "chr10_66678278_66678371_-"; exonnum "5"; txlen "3377";
chr10	ENSEMBL_gcm37	exon	66678278	66678371	0.0023731949921372	-	.	gene_id "ENSMUSG00000120434.2"; transcript_id "ENSMUSG00000120434.2_tx_109"; exon_id "chr10_66678278_66678371_-"; exonnum "5"; txlen "3227";
chr10	ENSEMBL_gcm37	exon	66678278	66678371	0.0023731949921372	-	.	gene_id "ENSMUSG00000120434.2"; transcript_id "ENSMUSG00000120434.2_tx_110"; exon_id "chr10_66678278_66678371_-"; exonnum "5"; txlen "3089";
chr10	ENSEMBL_gcm37	exon	66678278	66678371	0.00232563801874892	-	.	gene_id "ENSMUSG00000120434.2"; transcript_id "ENSMUSG00000120434.2_tx_114"; exon_id "chr10_66678278_66678371_-"; exonnum "3"; txlen "3161";
chr10	ENSEMBL_gcm37	exon	66678278	66678371	0.00232563801874892	-	.	gene_id "ENSMUSG00000120434.2"; transcript_id "ENSMUSG00000120434.2_tx_115"; exon_id "chr10_66678278_66678371_-"; exonnum "3"; txlen "3023";
chr10	ENSEMBL_gcm37	exon	66678278	66678371	0.00218883578235192	-	.	gene_id "ENSMUSG00000120434.2"; transcript_id "ENSMUSG00000120434.2_tx_117"; exon_id "chr10_66678278_66678371_-"; exonnum "3"; txlen "3114";
chr10	ENSEMBL_gcm37	exon	66678278	66678371	0.00218883578235192	-	.	gene_id "ENSMUSG00000120434.2"; transcript_id "ENSMUSG00000120434.2_tx_119"; exon_id "chr10_66678278_66678371_-"; exonnum "3"; txlen "2826";
chr10	ENSEMBL_gcm37	exon	66678278	66678371	0.00191523130955793	-	.	gene_id "ENSMUSG00000120434.2"; transcript_id "ENSMUSG00000120434.2_tx_122"; exon_id "chr10_66678278_66678371_-"; exonnum "3"; txlen "3246";
chr10	ENSEMBL_gcm37	exon	66678278	66678371	0.00191523130955793	-	.	gene_id "ENSMUSG00000120434.2"; transcript_id "ENSMUSG00000120434.2_tx_123"; exon_id "chr10_66678278_66678371_-"; exonnum "3"; txlen "3049";
chr10	ENSEMBL_gcm37	exon	66678278	66678371	0.00191523130955793	-	.	gene_id "ENSMUSG00000120434.2"; transcript_id "ENSMUSG00000120434.2_tx_124"; exon_id "chr10_66678278_66678371_-"; exonnum "3"; txlen "2958";
chr10	ENSEMBL_gcm37	exon	66678278	66678371	0.00136802236396995	-	.	gene_id "ENSMUSG00000120434.2"; transcript_id "ENSMUSG00000120434.2_tx_130"; exon_id "chr10_66678278_66678371_-"; exonnum "3"; txlen "3108";
chr10	ENSEMBL_gcm37	exon	66678278	66678371	0.00123122012757296	-	.	gene_id "ENSMUSG00000120434.2"; transcript_id "ENSMUSG00000120434.2_tx_132"; exon_id "chr10_66678278_66678371_-"; exonnum "3"; txlen "3345";
chr10	ENSEMBL_gcm37	exon	66678278	66678371	0.0155950874191934	-	.	gene_id "ENSMUSG00000120434.2"; transcript_id "ENSMUSG00000120434.2_tx_25"; exon_id "chr10_66678278_66678371_-"; exonnum "3"; txlen "3075";
chr10	ENSEMBL_gcm37	exon	66678278	66678371	0.0155950874191934	-	.	gene_id "ENSMUSG00000120434.2"; transcript_id "ENSMUSG00000120434.2_tx_26"; exon_id "chr10_66678278_66678371_-"; exonnum "3"; txlen "3010";
chr10	ENSEMBL_gcm37	exon	66678278	66678371	0.0155950874191934	-	.	gene_id "ENSMUSG00000120434.2"; transcript_id "ENSMUSG00000120434.2_tx_27"; exon_id "chr10_66678278_66678371_-"; exonnum "3"; txlen "3225";
chr10	ENSEMBL_gcm37	exon	66678278	66678371	0.0155950874191934	-	.	gene_id "ENSMUSG00000120434.2"; transcript_id "ENSMUSG00000120434.2_tx_28"; exon_id "chr10_66678278_66678371_-"; exonnum "3"; txlen "2954";
chr10	ENSEMBL_gcm37	exon	66678278	66678371	0.0140219535831439	-	.	gene_id "ENSMUSG00000120434.2"; transcript_id "ENSMUSG00000120434.2_tx_30"; exon_id "chr10_66678278_66678371_-"; exonnum "3"; txlen "3311";
chr10	ENSEMBL_gcm37	exon	66678278	66678371	0.0113714179098285	-	.	gene_id "ENSMUSG00000120434.2"; transcript_id "ENSMUSG00000120434.2_tx_39"; exon_id "chr10_66678278_66678371_-"; exonnum "3"; txlen "2878";
chr10	ENSEMBL_gcm37	exon	66678278	66678371	0.0113714179098285	-	.	gene_id "ENSMUSG00000120434.2"; transcript_id "ENSMUSG00000120434.2_tx_42"; exon_id "chr10_66678278_66678371_-"; exonnum "3"; txlen "3028";
chr10	ENSEMBL_gcm37	exon	66678278	66678371	0.0112780198299219	-	.	gene_id "ENSMUSG00000120434.2"; transcript_id "ENSMUSG00000120434.2_tx_44"; exon_id "chr10_66678278_66678371_-"; exonnum "3"; txlen "2816";
chr10	ENSEMBL_gcm37	exon	66678278	66678371	0.00844733901872974	-	.	gene_id "ENSMUSG00000120434.2"; transcript_id "ENSMUSG00000120434.2_tx_52"; exon_id "chr10_66678278_66678371_-"; exonnum "3"; txlen "2937";
chr10	ENSEMBL_gcm37	exon	66678278	66678371	0.00844733901872974	-	.	gene_id "ENSMUSG00000120434.2"; transcript_id "ENSMUSG00000120434.2_tx_53"; exon_id "chr10_66678278_66678371_-"; exonnum "3"; txlen "2872";
chr10	ENSEMBL_gcm37	exon	66678278	66678371	0.00844733901872974	-	.	gene_id "ENSMUSG00000120434.2"; transcript_id "ENSMUSG00000120434.2_tx_54"; exon_id "chr10_66678278_66678371_-"; exonnum "3"; txlen "3087";
chr10	ENSEMBL_gcm37	exon	66678278	66678371	0.00613318236620168	-	.	gene_id "ENSMUSG00000120434.2"; transcript_id "ENSMUSG00000120434.2_tx_59"; exon_id "chr10_66678278_66678371_-"; exonnum "2"; txlen "2598";
chr10	ENSEMBL_gcm37	exon	66678278	66678371	0.00410377537547661	-	.	gene_id "ENSMUSG00000120434.2"; transcript_id "ENSMUSG00000120434.2_tx_64"; exon_id "chr10_66678278_66678371_-"; exonnum "3"; txlen "3173";
chr10	ENSEMBL_gcm37	exon	66678278	66678371	0.00410377537547661	-	.	gene_id "ENSMUSG00000120434.2"; transcript_id "ENSMUSG00000120434.2_tx_65"; exon_id "chr10_66678278_66678371_-"; exonnum "3"; txlen "2885";
chr10	ENSEMBL_gcm37	exon	66678278	66678371	0.00283068081119215	-	.	gene_id "ENSMUSG00000120434.2"; transcript_id "ENSMUSG00000120434.2_tx_95"; exon_id "chr10_66678278_66678371_-"; exonnum "3"; txlen "2954";
chr10	ENSEMBL_gcm37	exon	66678278	66678371	0.00283068081119215	-	.	gene_id "ENSMUSG00000120434.2"; transcript_id "ENSMUSG00000120434.2_tx_96"; exon_id "chr10_66678278_66678371_-"; exonnum "4"; txlen "3096";
chr10	ENSEMBL_gcm37	exon	66678278	66678371	0.00283068081119215	-	.	gene_id "ENSMUSG00000120434.2"; transcript_id "ENSMUSG00000120434.2_tx_97"; exon_id "chr10_66678278_66678371_-"; exonnum "4"; txlen "3246";
chr10	ENSEMBL_gcm37	exon	66678278	66678371	0.00283068081119215	-	.	gene_id "ENSMUSG00000120434.2"; transcript_id "ENSMUSG00000120434.2_tx_98"; exon_id "chr10_66678278_66678371_-"; exonnum "4"; txlen "2958";
chr10	HAVANA	exon	66678561	66678767	0	-	.	gene_id "ENSMUSG00000120434.2"; transcript_id "ENSMUST00000243807.2"; gene_type "lncRNA"; gene_name "Gm31416"; transcript_type "lncRNA"; transcript_name "Gm31416-202"; exon_number 3; exon_id "ENSMUSE00001641798.1"; level 2; mgi_id "MGI:5590575"; tag "TAGENE";
chr10	HAVANA	transcript	66678561	66747257	0	-	.	gene_id "ENSMUSG00000120434.2"; transcript_id "ENSMUST00000243807.2"; gene_type "lncRNA"; gene_name "Gm31416"; transcript_type "lncRNA"; transcript_name "Gm31416-202"; level 2; mgi_id "MGI:5590575"; tag "TAGENE";
chr10	HAVANA	exon	66678644	66678767	0	-	.	gene_id "ENSMUSG00000120434.2"; transcript_id "ENSMUST00000325582.1"; gene_type "lncRNA"; gene_name "Gm31416"; transcript_type "lncRNA"; transcript_name "Gm31416-225"; exon_number 2; exon_id "ENSMUSE00001641799.1"; level 2; mgi_id "MGI:5590575"; tag "TAGENE";
chr10	HAVANA	transcript	66678644	66680358	0	-	.	gene_id "ENSMUSG00000120434.2"; transcript_id "ENSMUST00000325582.1"; gene_type "lncRNA"; gene_name "Gm31416"; transcript_type "lncRNA"; transcript_name "Gm31416-225"; level 2; mgi_id "MGI:5590575"; tag "TAGENE";
chr10	HAVANA	exon	66678702	66678767	0	-	.	gene_id "ENSMUSG00000120434.2"; transcript_id "ENSMUST00000325571.1"; gene_type "lncRNA"; gene_name "Gm31416"; transcript_type "lncRNA"; transcript_name "Gm31416-214"; exon_number 3; exon_id "ENSMUSE00001641803.1"; level 2; mgi_id "MGI:5590575"; tag "basic"; tag "TAGENE";
chr10	HAVANA	exon	66680033	66680219	0	-	.	gene_id "ENSMUSG00000120434.2"; transcript_id "ENSMUST00000325561.1"; gene_type "lncRNA"; gene_name "Gm31416"; transcript_type "lncRNA"; transcript_name "Gm31416-204"; exon_number 2; exon_id "ENSMUSE00001480860.1"; level 2; mgi_id "MGI:5590575"; tag "basic"; tag "Ensembl_canonical"; tag "GENCODE_Primary"; tag "TAGENE";
chr10	HAVANA	exon	66680033	66680219	0	-	.	gene_id "ENSMUSG00000120434.2"; transcript_id "ENSMUST00000325562.1"; gene_type "lncRNA"; gene_name "Gm31416"; transcript_type "lncRNA"; transcript_name "Gm31416-205"; exon_number 2; exon_id "ENSMUSE00001480860.1"; level 2; mgi_id "MGI:5590575"; tag "TAGENE";
chr10	HAVANA	exon	66680033	66680219	0	-	.	gene_id "ENSMUSG00000120434.2"; transcript_id "ENSMUST00000243289.2"; gene_type "lncRNA"; gene_name "Gm31416"; transcript_type "lncRNA"; transcript_name "Gm31416-201"; exon_number 2; exon_id "ENSMUSE00001480860.1"; level 2; mgi_id "MGI:5590575"; tag "basic"; tag "TAGENE";
chr10	HAVANA	exon	66680033	66680219	0	-	.	gene_id "ENSMUSG00000120434.2"; transcript_id "ENSMUST00000325567.1"; gene_type "lncRNA"; gene_name "Gm31416"; transcript_type "lncRNA"; transcript_name "Gm31416-210"; exon_number 3; exon_id "ENSMUSE00001480860.1"; level 2; mgi_id "MGI:5590575"; tag "basic"; tag "TAGENE";
chr10	HAVANA	exon	66680033	66680219	0	-	.	gene_id "ENSMUSG00000120434.2"; transcript_id "ENSMUST00000325564.1"; gene_type "lncRNA"; gene_name "Gm31416"; transcript_type "lncRNA"; transcript_name "Gm31416-207"; exon_number 2; exon_id "ENSMUSE00001480860.1"; level 2; mgi_id "MGI:5590575"; tag "TAGENE";
chr10	HAVANA	exon	66680033	66680219	0	-	.	gene_id "ENSMUSG00000120434.2"; transcript_id "ENSMUST00000325565.1"; gene_type "lncRNA"; gene_name "Gm31416"; transcript_type "lncRNA"; transcript_name "Gm31416-208"; exon_number 2; exon_id "ENSMUSE00001480860.1"; level 2; mgi_id "MGI:5590575"; tag "TAGENE";
chr10	HAVANA	exon	66680033	66680219	0	-	.	gene_id "ENSMUSG00000120434.2"; transcript_id "ENSMUST00000325563.1"; gene_type "lncRNA"; gene_name "Gm31416"; transcript_type "lncRNA"; transcript_name "Gm31416-206"; exon_number 2; exon_id "ENSMUSE00001480860.1"; level 2; mgi_id "MGI:5590575"; tag "TAGENE";
chr10	HAVANA	exon	66680033	66680219	0	-	.	gene_id "ENSMUSG00000120434.2"; transcript_id "ENSMUST00000325570.1"; gene_type "lncRNA"; gene_name "Gm31416"; transcript_type "lncRNA"; transcript_name "Gm31416-213"; exon_number 2; exon_id "ENSMUSE00001480860.1"; level 2; mgi_id "MGI:5590575"; tag "TAGENE";
chr10	HAVANA	exon	66680033	66680219	0	-	.	gene_id "ENSMUSG00000120434.2"; transcript_id "ENSMUST00000325569.1"; gene_type "lncRNA"; gene_name "Gm31416"; transcript_type "lncRNA"; transcript_name "Gm31416-212"; exon_number 2; exon_id "ENSMUSE00001480860.1"; level 2; mgi_id "MGI:5590575"; tag "TAGENE";
chr10	HAVANA	exon	66680033	66680219	0	-	.	gene_id "ENSMUSG00000120434.2"; transcript_id "ENSMUST00000325566.1"; gene_type "lncRNA"; gene_name "Gm31416"; transcript_type "lncRNA"; transcript_name "Gm31416-209"; exon_number 2; exon_id "ENSMUSE00001480860.1"; level 2; mgi_id "MGI:5590575"; tag "basic"; tag "TAGENE";
chr10	HAVANA	exon	66680033	66680219	0	-	.	gene_id "ENSMUSG00000120434.2"; transcript_id "ENSMUST00000325571.1"; gene_type "lncRNA"; gene_name "Gm31416"; transcript_type "lncRNA"; transcript_name "Gm31416-214"; exon_number 2; exon_id "ENSMUSE00001480860.1"; level 2; mgi_id "MGI:5590575"; tag "basic"; tag "TAGENE";
chr10	HAVANA	exon	66680033	66680219	0	-	.	gene_id "ENSMUSG00000120434.2"; transcript_id "ENSMUST00000244162.2"; gene_type "lncRNA"; gene_name "Gm31416"; transcript_type "lncRNA"; transcript_name "Gm31416-203"; exon_number 2; exon_id "ENSMUSE00001480860.1"; level 2; mgi_id "MGI:5590575"; tag "TAGENE";
chr10	HAVANA	exon	66680033	66680219	0	-	.	gene_id "ENSMUSG00000120434.2"; transcript_id "ENSMUST00000325572.1"; gene_type "lncRNA"; gene_name "Gm31416"; transcript_type "lncRNA"; transcript_name "Gm31416-215"; exon_number 3; exon_id "ENSMUSE00001480860.1"; level 2; mgi_id "MGI:5590575"; tag "TAGENE";
chr10	HAVANA	exon	66680033	66680219	0	-	.	gene_id "ENSMUSG00000120434.2"; transcript_id "ENSMUST00000243807.2"; gene_type "lncRNA"; gene_name "Gm31416"; transcript_type "lncRNA"; transcript_name "Gm31416-202"; exon_number 2; exon_id "ENSMUSE00001480860.1"; level 2; mgi_id "MGI:5590575"; tag "TAGENE";
chr10	ENSEMBL_gcm37	exon	66680033	66680219	0.0256669147107557	-	.	gene_id "ENSMUSG00000120434.2"; transcript_id "ENSMUSG00000120434.2_tx_10"; exon_id "chr10_66680033_66680219_-"; exonnum "2"; txlen "2778";
chr10	ENSEMBL_gcm37	exon	66680033	66680219	0.00273575301150666	-	.	gene_id "ENSMUSG00000120434.2"; transcript_id "ENSMUSG00000120434.2_tx_100"; exon_id "chr10_66680033_66680219_-"; exonnum "2"; txlen "3023";
chr10	ENSEMBL_gcm37	exon	66680033	66680219	0.00273575301150666	-	.	gene_id "ENSMUSG00000120434.2"; transcript_id "ENSMUSG00000120434.2_tx_101"; exon_id "chr10_66680033_66680219_-"; exonnum "3"; txlen "3315";
chr10	ENSEMBL_gcm37	exon	66680033	66680219	0.00273575301150666	-	.	gene_id "ENSMUSG00000120434.2"; transcript_id "ENSMUSG00000120434.2_tx_102"; exon_id "chr10_66680033_66680219_-"; exonnum "3"; txlen "3027";
chr10	ENSEMBL_gcm37	exon	66680033	66680219	0.00273575301150666	-	.	gene_id "ENSMUSG00000120434.2"; transcript_id "ENSMUSG00000120434.2_tx_103"; exon_id "chr10_66680033_66680219_-"; exonnum "3"; txlen "3165";
chr10	ENSEMBL_gcm37	exon	66680033	66680219	0.00246812279182269	-	.	gene_id "ENSMUSG00000120434.2"; transcript_id "ENSMUSG00000120434.2_tx_104"; exon_id "chr10_66680033_66680219_-"; exonnum "4"; txlen "3158";
chr10	ENSEMBL_gcm37	exon	66680033	66680219	0.00246812279182269	-	.	gene_id "ENSMUSG00000120434.2"; transcript_id "ENSMUSG00000120434.2_tx_105"; exon_id "chr10_66680033_66680219_-"; exonnum "4"; txlen "3308";
chr10	ENSEMBL_gcm37	exon	66680033	66680219	0.00246812279182269	-	.	gene_id "ENSMUSG00000120434.2"; transcript_id "ENSMUSG00000120434.2_tx_106"; exon_id "chr10_66680033_66680219_-"; exonnum "4"; txlen "3020";
chr10	ENSEMBL_gcm37	exon	66680033	66680219	0.00246244025514591	-	.	gene_id "ENSMUSG00000120434.2"; transcript_id "ENSMUSG00000120434.2_tx_107"; exon_id "chr10_66680033_66680219_-"; exonnum "2"; txlen "2929";
chr10	ENSEMBL_gcm37	exon	66680033	66680219	0.0023731949921372	-	.	gene_id "ENSMUSG00000120434.2"; transcript_id "ENSMUSG00000120434.2_tx_108"; exon_id "chr10_66680033_66680219_-"; exonnum "4"; txlen "3377";
chr10	ENSEMBL_gcm37	exon	66680033	66680219	0.0023731949921372	-	.	gene_id "ENSMUSG00000120434.2"; transcript_id "ENSMUSG00000120434.2_tx_109"; exon_id "chr10_66680033_66680219_-"; exonnum "4"; txlen "3227";
chr10	ENSEMBL_gcm37	exon	66680033	66680219	0.0256669147107557	-	.	gene_id "ENSMUSG00000120434.2"; transcript_id "ENSMUSG00000120434.2_tx_11"; exon_id "chr10_66680033_66680219_-"; exonnum "2"; txlen "3010";
chr10	ENSEMBL_gcm37	exon	66680033	66680219	0.0023731949921372	-	.	gene_id "ENSMUSG00000120434.2"; transcript_id "ENSMUSG00000120434.2_tx_110"; exon_id "chr10_66680033_66680219_-"; exonnum "4"; txlen "3089";
chr10	ENSEMBL_gcm37	exon	66680033	66680219	0.00233358869179699	-	.	gene_id "ENSMUSG00000120434.2"; transcript_id "ENSMUSG00000120434.2_tx_111"; exon_id "chr10_66680033_66680219_-"; exonnum "2"; txlen "1691";
chr10	ENSEMBL_gcm37	exon	66680033	66680219	0.00233358869179699	-	.	gene_id "ENSMUSG00000120434.2"; transcript_id "ENSMUSG00000120434.2_tx_112"; exon_id "chr10_66680033_66680219_-"; exonnum "2"; txlen "1829";
chr10	ENSEMBL_gcm37	exon	66680033	66680219	0.00233358869179699	-	.	gene_id "ENSMUSG00000120434.2"; transcript_id "ENSMUSG00000120434.2_tx_113"; exon_id "chr10_66680033_66680219_-"; exonnum "2"; txlen "1979";
chr10	ENSEMBL_gcm37	exon	66680033	66680219	0.00232563801874892	-	.	gene_id "ENSMUSG00000120434.2"; transcript_id "ENSMUSG00000120434.2_tx_114"; exon_id "chr10_66680033_66680219_-"; exonnum "2"; txlen "3161";
chr10	ENSEMBL_gcm37	exon	66680033	66680219	0.00232563801874892	-	.	gene_id "ENSMUSG00000120434.2"; transcript_id "ENSMUSG00000120434.2_tx_115"; exon_id "chr10_66680033_66680219_-"; exonnum "2"; txlen "3023";
chr10	ENSEMBL_gcm37	exon	66680033	66680219	0.00218883578235192	-	.	gene_id "ENSMUSG00000120434.2"; transcript_id "ENSMUSG00000120434.2_tx_116"; exon_id "chr10_66680033_66680219_-"; exonnum "2"; txlen "2732";
chr10	ENSEMBL_gcm37	exon	66680033	66680219	0.00218883578235192	-	.	gene_id "ENSMUSG00000120434.2"; transcript_id "ENSMUSG00000120434.2_tx_117"; exon_id "chr10_66680033_66680219_-"; exonnum "2"; txlen "3114";
chr10	ENSEMBL_gcm37	exon	66680033	66680219	0.00218883578235192	-	.	gene_id "ENSMUSG00000120434.2"; transcript_id "ENSMUSG00000120434.2_tx_118"; exon_id "chr10_66680033_66680219_-"; exonnum "2"; txlen "2594";
chr10	ENSEMBL_gcm37	exon	66680033	66680219	0.00218883578235192	-	.	gene_id "ENSMUSG00000120434.2"; transcript_id "ENSMUSG00000120434.2_tx_119"; exon_id "chr10_66680033_66680219_-"; exonnum "2"; txlen "2826";
chr10	ENSEMBL_gcm37	exon	66680033	66680219	0.0256669147107557	-	.	gene_id "ENSMUSG00000120434.2"; transcript_id "ENSMUSG00000120434.2_tx_12"; exon_id "chr10_66680033_66680219_-"; exonnum "2"; txlen "2945";
chr10	ENSEMBL_gcm37	exon	66680033	66680219	0.00191523130955793	-	.	gene_id "ENSMUSG00000120434.2"; transcript_id "ENSMUSG00000120434.2_tx_122"; exon_id "chr10_66680033_66680219_-"; exonnum "2"; txlen "3246";
chr10	ENSEMBL_gcm37	exon	66680033	66680219	0.00191523130955793	-	.	gene_id "ENSMUSG00000120434.2"; transcript_id "ENSMUSG00000120434.2_tx_123"; exon_id "chr10_66680033_66680219_-"; exonnum "2"; txlen "3049";
chr10	ENSEMBL_gcm37	exon	66680033	66680219	0.00191523130955793	-	.	gene_id "ENSMUSG00000120434.2"; transcript_id "ENSMUSG00000120434.2_tx_124"; exon_id "chr10_66680033_66680219_-"; exonnum "2"; txlen "2958";
chr10	ENSEMBL_gcm37	exon	66680033	66680219	0.00191523130955793	-	.	gene_id "ENSMUSG00000120434.2"; transcript_id "ENSMUSG00000120434.2_tx_125"; exon_id "chr10_66680033_66680219_-"; exonnum "2"; txlen "2864";
chr10	ENSEMBL_gcm37	exon	66680033	66680219	0.00191523130955793	-	.	gene_id "ENSMUSG00000120434.2"; transcript_id "ENSMUSG00000120434.2_tx_126"; exon_id "chr10_66680033_66680219_-"; exonnum "2"; txlen "2726";
chr10	ENSEMBL_gcm37	exon	66680033	66680219	0.00191523130955793	-	.	gene_id "ENSMUSG00000120434.2"; transcript_id "ENSMUSG00000120434.2_tx_128"; exon_id "chr10_66680033_66680219_-"; exonnum "2"; txlen "2529";
chr10	ENSEMBL_gcm37	exon	66680033	66680219	0.0240424264379231	-	.	gene_id "ENSMUSG00000120434.2"; transcript_id "ENSMUSG00000120434.2_tx_13"; exon_id "chr10_66680033_66680219_-"; exonnum "2"; txlen "1656";
chr10	ENSEMBL_gcm37	exon	66680033	66680219	0.00136802236396995	-	.	gene_id "ENSMUSG00000120434.2"; transcript_id "ENSMUSG00000120434.2_tx_130"; exon_id "chr10_66680033_66680219_-"; exonnum "2"; txlen "3108";
chr10	ENSEMBL_gcm37	exon	66680033	66680219	0.00123122012757296	-	.	gene_id "ENSMUSG00000120434.2"; transcript_id "ENSMUSG00000120434.2_tx_131"; exon_id "chr10_66680033_66680219_-"; exonnum "2"; txlen "2963";
chr10	ENSEMBL_gcm37	exon	66680033	66680219	0.00123122012757296	-	.	gene_id "ENSMUSG00000120434.2"; transcript_id "ENSMUSG00000120434.2_tx_132"; exon_id "chr10_66680033_66680219_-"; exonnum "2"; txlen "3345";
chr10	ENSEMBL_gcm37	exon	66680033	66680219	0.00123122012757296	-	.	gene_id "ENSMUSG00000120434.2"; transcript_id "ENSMUSG00000120434.2_tx_133"; exon_id "chr10_66680033_66680219_-"; exonnum "2"; txlen "1914";
chr10	ENSEMBL_gcm37	exon	66680033	66680219	0.0240424264379231	-	.	gene_id "ENSMUSG00000120434.2"; transcript_id "ENSMUSG00000120434.2_tx_14"; exon_id "chr10_66680033_66680219_-"; exonnum "2"; txlen "2993";
chr10	ENSEMBL_gcm37	exon	66680033	66680219	0.0240424264379231	-	.	gene_id "ENSMUSG00000120434.2"; transcript_id "ENSMUSG00000120434.2_tx_15"; exon_id "chr10_66680033_66680219_-"; exonnum "2"; txlen "2928";
chr10	ENSEMBL_gcm37	exon	66680033	66680219	0.0237175287833566	-	.	gene_id "ENSMUSG00000120434.2"; transcript_id "ENSMUSG00000120434.2_tx_16"; exon_id "chr10_66680033_66680219_-"; exonnum "2"; txlen "2657";
chr10	ENSEMBL_gcm37	exon	66680033	66680219	0.0159199850737599	-	.	gene_id "ENSMUSG00000120434.2"; transcript_id "ENSMUSG00000120434.2_tx_24"; exon_id "chr10_66680033_66680219_-"; exonnum "2"; txlen "2860";
chr10	ENSEMBL_gcm37	exon	66680033	66680219	0.0155950874191934	-	.	gene_id "ENSMUSG00000120434.2"; transcript_id "ENSMUSG00000120434.2_tx_25"; exon_id "chr10_66680033_66680219_-"; exonnum "2"; txlen "3075";
chr10	ENSEMBL_gcm37	exon	66680033	66680219	0.0155950874191934	-	.	gene_id "ENSMUSG00000120434.2"; transcript_id "ENSMUSG00000120434.2_tx_26"; exon_id "chr10_66680033_66680219_-"; exonnum "2"; txlen "3010";
chr10	ENSEMBL_gcm37	exon	66680033	66680219	0.0155950874191934	-	.	gene_id "ENSMUSG00000120434.2"; transcript_id "ENSMUSG00000120434.2_tx_27"; exon_id "chr10_66680033_66680219_-"; exonnum "2"; txlen "3225";
chr10	ENSEMBL_gcm37	exon	66680033	66680219	0.0155950874191934	-	.	gene_id "ENSMUSG00000120434.2"; transcript_id "ENSMUSG00000120434.2_tx_28"; exon_id "chr10_66680033_66680219_-"; exonnum "2"; txlen "2954";
chr10	ENSEMBL_gcm37	exon	66680033	66680219	0.0140219535831439	-	.	gene_id "ENSMUSG00000120434.2"; transcript_id "ENSMUSG00000120434.2_tx_30"; exon_id "chr10_66680033_66680219_-"; exonnum "2"; txlen "3311";
chr10	ENSEMBL_gcm37	exon	66680033	66680219	0.0133208038372277	-	.	gene_id "ENSMUSG00000120434.2"; transcript_id "ENSMUSG00000120434.2_tx_31"; exon_id "chr10_66680033_66680219_-"; exonnum "2"; txlen "2705";
chr10	ENSEMBL_gcm37	exon	66680033	66680219	0.0120436310841388	-	.	gene_id "ENSMUSG00000120434.2"; transcript_id "ENSMUSG00000120434.2_tx_33"; exon_id "chr10_66680033_66680219_-"; exonnum "3"; txlen "1880";
chr10	ENSEMBL_gcm37	exon	66680033	66680219	0.011696315564395	-	.	gene_id "ENSMUSG00000120434.2"; transcript_id "ENSMUSG00000120434.2_tx_35"; exon_id "chr10_66680033_66680219_-"; exonnum "2"; txlen "2912";
chr10	ENSEMBL_gcm37	exon	66680033	66680219	0.0113714179098285	-	.	gene_id "ENSMUSG00000120434.2"; transcript_id "ENSMUSG00000120434.2_tx_36"; exon_id "chr10_66680033_66680219_-"; exonnum "2"; txlen "1309";
chr10	ENSEMBL_gcm37	exon	66680033	66680219	0.0113714179098285	-	.	gene_id "ENSMUSG00000120434.2"; transcript_id "ENSMUSG00000120434.2_tx_37"; exon_id "chr10_66680033_66680219_-"; exonnum "2"; txlen "2646";
chr10	ENSEMBL_gcm37	exon	66680033	66680219	0.0113714179098285	-	.	gene_id "ENSMUSG00000120434.2"; transcript_id "ENSMUSG00000120434.2_tx_38"; exon_id "chr10_66680033_66680219_-"; exonnum "2"; txlen "2715";
chr10	ENSEMBL_gcm37	exon	66680033	66680219	0.0113714179098285	-	.	gene_id "ENSMUSG00000120434.2"; transcript_id "ENSMUSG00000120434.2_tx_39"; exon_id "chr10_66680033_66680219_-"; exonnum "2"; txlen "2878";
chr10	ENSEMBL_gcm37	exon	66680033	66680219	0.0113714179098285	-	.	gene_id "ENSMUSG00000120434.2"; transcript_id "ENSMUSG00000120434.2_tx_40"; exon_id "chr10_66680033_66680219_-"; exonnum "2"; txlen "2813";
chr10	ENSEMBL_gcm37	exon	66680033	66680219	0.0113714179098285	-	.	gene_id "ENSMUSG00000120434.2"; transcript_id "ENSMUSG00000120434.2_tx_41"; exon_id "chr10_66680033_66680219_-"; exonnum "2"; txlen "2796";
chr10	ENSEMBL_gcm37	exon	66680033	66680219	0.0113714179098285	-	.	gene_id "ENSMUSG00000120434.2"; transcript_id "ENSMUSG00000120434.2_tx_42"; exon_id "chr10_66680033_66680219_-"; exonnum "2"; txlen "3028";
chr10	ENSEMBL_gcm37	exon	66680033	66680219	0.0113714179098285	-	.	gene_id "ENSMUSG00000120434.2"; transcript_id "ENSMUSG00000120434.2_tx_43"; exon_id "chr10_66680033_66680219_-"; exonnum "2"; txlen "2525";
chr10	ENSEMBL_gcm37	exon	66680033	66680219	0.0112780198299219	-	.	gene_id "ENSMUSG00000120434.2"; transcript_id "ENSMUSG00000120434.2_tx_44"; exon_id "chr10_66680033_66680219_-"; exonnum "2"; txlen "2816";
chr10	ENSEMBL_gcm37	exon	66680033	66680219	0.0111719850074986	-	.	gene_id "ENSMUSG00000120434.2"; transcript_id "ENSMUSG00000120434.2_tx_45"; exon_id "chr10_66680033_66680219_-"; exonnum "3"; txlen "1592";
chr10	ENSEMBL_gcm37	exon	66680033	66680219	0.0106284646835048	-	.	gene_id "ENSMUSG00000120434.2"; transcript_id "ENSMUSG00000120434.2_tx_47"; exon_id "chr10_66680033_66680219_-"; exonnum "4"; txlen "1942";
chr10	ENSEMBL_gcm37	exon	66680033	66680219	0.0103780951386175	-	.	gene_id "ENSMUSG00000120434.2"; transcript_id "ENSMUSG00000120434.2_tx_48"; exon_id "chr10_66680033_66680219_-"; exonnum "4"; txlen "1654";
chr10	ENSEMBL_gcm37	exon	66680033	66680219	0.00985182532879203	-	.	gene_id "ENSMUSG00000120434.2"; transcript_id "ENSMUSG00000120434.2_tx_49"; exon_id "chr10_66680033_66680219_-"; exonnum "2"; txlen "1105";
chr10	ENSEMBL_gcm37	exon	66680033	66680219	0.00985182532879203	-	.	gene_id "ENSMUSG00000120434.2"; transcript_id "ENSMUSG00000120434.2_tx_50"; exon_id "chr10_66680033_66680219_-"; exonnum "2"; txlen "1393";
chr10	ENSEMBL_gcm37	exon	66680033	66680219	0.00970635293665784	-	.	gene_id "ENSMUSG00000120434.2"; transcript_id "ENSMUSG00000120434.2_tx_51"; exon_id "chr10_66680033_66680219_-"; exonnum "3"; txlen "1730";
chr10	ENSEMBL_gcm37	exon	66680033	66680219	0.00844733901872974	-	.	gene_id "ENSMUSG00000120434.2"; transcript_id "ENSMUSG00000120434.2_tx_52"; exon_id "chr10_66680033_66680219_-"; exonnum "2"; txlen "2937";
chr10	ENSEMBL_gcm37	exon	66680033	66680219	0.00844733901872974	-	.	gene_id "ENSMUSG00000120434.2"; transcript_id "ENSMUSG00000120434.2_tx_53"; exon_id "chr10_66680033_66680219_-"; exonnum "2"; txlen "2872";
chr10	ENSEMBL_gcm37	exon	66680033	66680219	0.00844733901872974	-	.	gene_id "ENSMUSG00000120434.2"; transcript_id "ENSMUSG00000120434.2_tx_54"; exon_id "chr10_66680033_66680219_-"; exonnum "2"; txlen "3087";
chr10	ENSEMBL_gcm37	exon	66680033	66680219	0.00738598161269328	-	.	gene_id "ENSMUSG00000120434.2"; transcript_id "ENSMUSG00000120434.2_tx_56"; exon_id "chr10_66680033_66680219_-"; exonnum "4"; txlen "1792";
chr10	ENSEMBL_gcm37	exon	66680033	66680219	0.00613318236620168	-	.	gene_id "ENSMUSG00000120434.2"; transcript_id "ENSMUSG00000120434.2_tx_59"; exon_id "chr10_66680033_66680219_-"; exonnum "1"; txlen "2598";
chr10	ENSEMBL_gcm37	exon	66680033	66680219	0.0270879656415005	-	.	gene_id "ENSMUSG00000120434.2"; transcript_id "ENSMUSG00000120434.2_tx_6"; exon_id "chr10_66680033_66680219_-"; exonnum "1"; txlen "2320";
chr10	ENSEMBL_gcm37	exon	66680033	66680219	0.00410377537547661	-	.	gene_id "ENSMUSG00000120434.2"; transcript_id "ENSMUSG00000120434.2_tx_64"; exon_id "chr10_66680033_66680219_-"; exonnum "2"; txlen "3173";
chr10	ENSEMBL_gcm37	exon	66680033	66680219	0.00410377537547661	-	.	gene_id "ENSMUSG00000120434.2"; transcript_id "ENSMUSG00000120434.2_tx_65"; exon_id "chr10_66680033_66680219_-"; exonnum "2"; txlen "2885";
chr10	ENSEMBL_gcm37	exon	66680033	66680219	0.0270879656415005	-	.	gene_id "ENSMUSG00000120434.2"; transcript_id "ENSMUSG00000120434.2_tx_7"; exon_id "chr10_66680033_66680219_-"; exonnum "1"; txlen "2470";
chr10	ENSEMBL_gcm37	exon	66680033	66680219	0.00374855066137065	-	.	gene_id "ENSMUSG00000120434.2"; transcript_id "ENSMUSG00000120434.2_tx_75"; exon_id "chr10_66680033_66680219_-"; exonnum "3"; txlen "1863";
chr10	ENSEMBL_gcm37	exon	66680033	66680219	0.00342005590992488	-	.	gene_id "ENSMUSG00000120434.2"; transcript_id "ENSMUSG00000120434.2_tx_76"; exon_id "chr10_66680033_66680219_-"; exonnum "2"; txlen "3079";
chr10	ENSEMBL_gcm37	exon	66680033	66680219	0.00342005590992488	-	.	gene_id "ENSMUSG00000120434.2"; transcript_id "ENSMUSG00000120434.2_tx_77"; exon_id "chr10_66680033_66680219_-"; exonnum "2"; txlen "2791";
chr10	ENSEMBL_gcm37	exon	66680033	66680219	0.0259918123653223	-	.	gene_id "ENSMUSG00000120434.2"; transcript_id "ENSMUSG00000120434.2_tx_8"; exon_id "chr10_66680033_66680219_-"; exonnum "2"; txlen "1506";
chr10	ENSEMBL_gcm37	exon	66680033	66680219	0.0256669147107557	-	.	gene_id "ENSMUSG00000120434.2"; transcript_id "ENSMUSG00000120434.2_tx_9"; exon_id "chr10_66680033_66680219_-"; exonnum "2"; txlen "2843";
chr10	ENSEMBL_gcm37	exon	66680033	66680219	0.00299187741634947	-	.	gene_id "ENSMUSG00000120434.2"; transcript_id "ENSMUSG00000120434.2_tx_90"; exon_id "chr10_66680033_66680219_-"; exonnum "3"; txlen "1575";
chr10	ENSEMBL_gcm37	exon	66680033	66680219	0.00299187741634947	-	.	gene_id "ENSMUSG00000120434.2"; transcript_id "ENSMUSG00000120434.2_tx_91"; exon_id "chr10_66680033_66680219_-"; exonnum "4"; txlen "1925";
chr10	ENSEMBL_gcm37	exon	66680033	66680219	0.00299187741634947	-	.	gene_id "ENSMUSG00000120434.2"; transcript_id "ENSMUSG00000120434.2_tx_92"; exon_id "chr10_66680033_66680219_-"; exonnum "4"; txlen "1637";
chr10	ENSEMBL_gcm37	exon	66680033	66680219	0.00283068081119215	-	.	gene_id "ENSMUSG00000120434.2"; transcript_id "ENSMUSG00000120434.2_tx_95"; exon_id "chr10_66680033_66680219_-"; exonnum "2"; txlen "2954";
chr10	ENSEMBL_gcm37	exon	66680033	66680219	0.00283068081119215	-	.	gene_id "ENSMUSG00000120434.2"; transcript_id "ENSMUSG00000120434.2_tx_96"; exon_id "chr10_66680033_66680219_-"; exonnum "3"; txlen "3096";
chr10	ENSEMBL_gcm37	exon	66680033	66680219	0.00283068081119215	-	.	gene_id "ENSMUSG00000120434.2"; transcript_id "ENSMUSG00000120434.2_tx_97"; exon_id "chr10_66680033_66680219_-"; exonnum "3"; txlen "3246";
chr10	ENSEMBL_gcm37	exon	66680033	66680219	0.00283068081119215	-	.	gene_id "ENSMUSG00000120434.2"; transcript_id "ENSMUSG00000120434.2_tx_98"; exon_id "chr10_66680033_66680219_-"; exonnum "3"; txlen "2958";
chr10	HAVANA	exon	66680033	66680358	0	-	.	gene_id "ENSMUSG00000120434.2"; transcript_id "ENSMUST00000325580.1"; gene_type "lncRNA"; gene_name "Gm31416"; transcript_type "lncRNA"; transcript_name "Gm31416-223"; exon_number 1; exon_id "ENSMUSE00001641800.1"; level 2; mgi_id "MGI:5590575"; tag "TAGENE";
chr10	HAVANA	exon	66680033	66680358	0	-	.	gene_id "ENSMUSG00000120434.2"; transcript_id "ENSMUST00000325582.1"; gene_type "lncRNA"; gene_name "Gm31416"; transcript_type "lncRNA"; transcript_name "Gm31416-225"; exon_number 1; exon_id "ENSMUSE00001641800.1"; level 2; mgi_id "MGI:5590575"; tag "TAGENE";
chr10	HAVANA	exon	66708702	66709489	0	-	.	gene_id "ENSMUSG00000120434.2"; transcript_id "ENSMUST00000325573.1"; gene_type "lncRNA"; gene_name "Gm31416"; transcript_type "lncRNA"; transcript_name "Gm31416-216"; exon_number 3; exon_id "ENSMUSE00001641781.1"; level 2; mgi_id "MGI:5590575"; tag "TAGENE";
chr10	HAVANA	transcript	66708702	66747258	0	-	.	gene_id "ENSMUSG00000120434.2"; transcript_id "ENSMUST00000325573.1"; gene_type "lncRNA"; gene_name "Gm31416"; transcript_type "lncRNA"; transcript_name "Gm31416-216"; level 2; mgi_id "MGI:5590575"; tag "TAGENE";
chr10	HAVANA	exon	66710700	66710916	0	-	.	gene_id "ENSMUSG00000120434.2"; transcript_id "ENSMUST00000325578.1"; gene_type "lncRNA"; gene_name "Gm31416"; transcript_type "lncRNA"; transcript_name "Gm31416-221"; exon_number 3; exon_id "ENSMUSE00001641819.1"; level 2; mgi_id "MGI:5590575"; tag "TAGENE";
chr10	HAVANA	exon	66710700	66710934	0	-	.	gene_id "ENSMUSG00000120434.2"; transcript_id "ENSMUST00000325579.1"; gene_type "lncRNA"; gene_name "Gm31416"; transcript_type "lncRNA"; transcript_name "Gm31416-222"; exon_number 4; exon_id "ENSMUSE00001641824.1"; level 2; mgi_id "MGI:5590575"; tag "TAGENE";
chr10	HAVANA	exon	66710700	66710934	0	-	.	gene_id "ENSMUSG00000120434.2"; transcript_id "ENSMUST00000325576.1"; gene_type "lncRNA"; gene_name "Gm31416"; transcript_type "lncRNA"; transcript_name "Gm31416-219"; exon_number 3; exon_id "ENSMUSE00001641824.1"; level 2; mgi_id "MGI:5590575"; tag "TAGENE";
chr10	HAVANA	exon	66710700	66711172	0	-	.	gene_id "ENSMUSG00000120434.2"; transcript_id "ENSMUST00000325577.1"; gene_type "lncRNA"; gene_name "Gm31416"; transcript_type "lncRNA"; transcript_name "Gm31416-220"; exon_number 3; exon_id "ENSMUSE00001641783.1"; level 2; mgi_id "MGI:5590575"; tag "basic"; tag "TAGENE";
chr10	HAVANA	exon	66710700	66711172	0	-	.	gene_id "ENSMUSG00000120434.2"; transcript_id "ENSMUST00000325575.1"; gene_type "lncRNA"; gene_name "Gm31416"; transcript_type "lncRNA"; transcript_name "Gm31416-218"; exon_number 2; exon_id "ENSMUSE00001641783.1"; level 2; mgi_id "MGI:5590575"; tag "TAGENE";
chr10	HAVANA	exon	66710700	66711451	0	-	.	gene_id "ENSMUSG00000120434.2"; transcript_id "ENSMUST00000325574.1"; gene_type "lncRNA"; gene_name "Gm31416"; transcript_type "lncRNA"; transcript_name "Gm31416-217"; exon_number 2; exon_id "ENSMUSE00001641795.1"; level 2; mgi_id "MGI:5590575"; tag "TAGENE";
chr10	HAVANA	transcript	66710700	66747030	0	-	.	gene_id "ENSMUSG00000120434.2"; transcript_id "ENSMUST00000325579.1"; gene_type "lncRNA"; gene_name "Gm31416"; transcript_type "lncRNA"; transcript_name "Gm31416-222"; level 2; mgi_id "MGI:5590575"; tag "TAGENE";
chr10	HAVANA	transcript	66710700	66747197	0	-	.	gene_id "ENSMUSG00000120434.2"; transcript_id "ENSMUST00000325578.1"; gene_type "lncRNA"; gene_name "Gm31416"; transcript_type "lncRNA"; transcript_name "Gm31416-221"; level 2; mgi_id "MGI:5590575"; tag "TAGENE";
chr10	HAVANA	transcript	66710700	66747198	0	-	.	gene_id "ENSMUSG00000120434.2"; transcript_id "ENSMUST00000325577.1"; gene_type "lncRNA"; gene_name "Gm31416"; transcript_type "lncRNA"; transcript_name "Gm31416-220"; level 2; mgi_id "MGI:5590575"; tag "basic"; tag "TAGENE";
chr10	HAVANA	transcript	66710700	66747210	0	-	.	gene_id "ENSMUSG00000120434.2"; transcript_id "ENSMUST00000325576.1"; gene_type "lncRNA"; gene_name "Gm31416"; transcript_type "lncRNA"; transcript_name "Gm31416-219"; level 2; mgi_id "MGI:5590575"; tag "TAGENE";
chr10	HAVANA	transcript	66710700	66747211	0	-	.	gene_id "ENSMUSG00000120434.2"; transcript_id "ENSMUST00000325575.1"; gene_type "lncRNA"; gene_name "Gm31416"; transcript_type "lncRNA"; transcript_name "Gm31416-218"; level 2; mgi_id "MGI:5590575"; tag "TAGENE";
chr10	HAVANA	transcript	66710700	66747257	0	-	.	gene_id "ENSMUSG00000120434.2"; transcript_id "ENSMUST00000325574.1"; gene_type "lncRNA"; gene_name "Gm31416"; transcript_type "lncRNA"; transcript_name "Gm31416-217"; level 2; mgi_id "MGI:5590575"; tag "TAGENE";
chr10	HAVANA	exon	66711031	66711172	0	-	.	gene_id "ENSMUSG00000120434.2"; transcript_id "ENSMUST00000325567.1"; gene_type "lncRNA"; gene_name "Gm31416"; transcript_type "lncRNA"; transcript_name "Gm31416-210"; exon_number 2; exon_id "ENSMUSE00001641796.1"; level 2; mgi_id "MGI:5590575"; tag "basic"; tag "TAGENE";
chr10	HAVANA	exon	66711031	66711172	0	-	.	gene_id "ENSMUSG00000120434.2"; transcript_id "ENSMUST00000325573.1"; gene_type "lncRNA"; gene_name "Gm31416"; transcript_type "lncRNA"; transcript_name "Gm31416-216"; exon_number 2; exon_id "ENSMUSE00001641796.1"; level 2; mgi_id "MGI:5590575"; tag "TAGENE";
chr10	HAVANA	exon	66711031	66711172	0	-	.	gene_id "ENSMUSG00000120434.2"; transcript_id "ENSMUST00000325579.1"; gene_type "lncRNA"; gene_name "Gm31416"; transcript_type "lncRNA"; transcript_name "Gm31416-222"; exon_number 3; exon_id "ENSMUSE00001641796.1"; level 2; mgi_id "MGI:5590575"; tag "TAGENE";
chr10	HAVANA	exon	66711031	66711172	0	-	.	gene_id "ENSMUSG00000120434.2"; transcript_id "ENSMUST00000325578.1"; gene_type "lncRNA"; gene_name "Gm31416"; transcript_type "lncRNA"; transcript_name "Gm31416-221"; exon_number 2; exon_id "ENSMUSE00001641796.1"; level 2; mgi_id "MGI:5590575"; tag "TAGENE";
chr10	HAVANA	exon	66711031	66711172	0	-	.	gene_id "ENSMUSG00000120434.2"; transcript_id "ENSMUST00000325576.1"; gene_type "lncRNA"; gene_name "Gm31416"; transcript_type "lncRNA"; transcript_name "Gm31416-219"; exon_number 2; exon_id "ENSMUSE00001641796.1"; level 2; mgi_id "MGI:5590575"; tag "TAGENE";
chr10	ENSEMBL_gcm37	exon	66711031	66711172	0.00273575301150666	-	.	gene_id "ENSMUSG00000120434.2"; transcript_id "ENSMUSG00000120434.2_tx_101"; exon_id "chr10_66711031_66711172_-"; exonnum "2"; txlen "3315";
chr10	ENSEMBL_gcm37	exon	66711031	66711172	0.00273575301150666	-	.	gene_id "ENSMUSG00000120434.2"; transcript_id "ENSMUSG00000120434.2_tx_102"; exon_id "chr10_66711031_66711172_-"; exonnum "2"; txlen "3027";
chr10	ENSEMBL_gcm37	exon	66711031	66711172	0.00273575301150666	-	.	gene_id "ENSMUSG00000120434.2"; transcript_id "ENSMUSG00000120434.2_tx_103"; exon_id "chr10_66711031_66711172_-"; exonnum "2"; txlen "3165";
chr10	ENSEMBL_gcm37	exon	66711031	66711172	0.00246812279182269	-	.	gene_id "ENSMUSG00000120434.2"; transcript_id "ENSMUSG00000120434.2_tx_104"; exon_id "chr10_66711031_66711172_-"; exonnum "3"; txlen "3158";
chr10	ENSEMBL_gcm37	exon	66711031	66711172	0.00246812279182269	-	.	gene_id "ENSMUSG00000120434.2"; transcript_id "ENSMUSG00000120434.2_tx_105"; exon_id "chr10_66711031_66711172_-"; exonnum "3"; txlen "3308";
chr10	ENSEMBL_gcm37	exon	66711031	66711172	0.00246812279182269	-	.	gene_id "ENSMUSG00000120434.2"; transcript_id "ENSMUSG00000120434.2_tx_106"; exon_id "chr10_66711031_66711172_-"; exonnum "3"; txlen "3020";
chr10	ENSEMBL_gcm37	exon	66711031	66711172	0.0023731949921372	-	.	gene_id "ENSMUSG00000120434.2"; transcript_id "ENSMUSG00000120434.2_tx_108"; exon_id "chr10_66711031_66711172_-"; exonnum "3"; txlen "3377";
chr10	ENSEMBL_gcm37	exon	66711031	66711172	0.0023731949921372	-	.	gene_id "ENSMUSG00000120434.2"; transcript_id "ENSMUSG00000120434.2_tx_109"; exon_id "chr10_66711031_66711172_-"; exonnum "3"; txlen "3227";
chr10	ENSEMBL_gcm37	exon	66711031	66711172	0.0023731949921372	-	.	gene_id "ENSMUSG00000120434.2"; transcript_id "ENSMUSG00000120434.2_tx_110"; exon_id "chr10_66711031_66711172_-"; exonnum "3"; txlen "3089";
chr10	ENSEMBL_gcm37	exon	66711031	66711172	0.00218883578235192	-	.	gene_id "ENSMUSG00000120434.2"; transcript_id "ENSMUSG00000120434.2_tx_116"; exon_id "chr10_66711031_66711172_-"; exonnum "1"; txlen "2732";
chr10	ENSEMBL_gcm37	exon	66711031	66711172	0.00218883578235192	-	.	gene_id "ENSMUSG00000120434.2"; transcript_id "ENSMUSG00000120434.2_tx_117"; exon_id "chr10_66711031_66711172_-"; exonnum "1"; txlen "3114";
chr10	ENSEMBL_gcm37	exon	66711031	66711172	0.00218883578235192	-	.	gene_id "ENSMUSG00000120434.2"; transcript_id "ENSMUSG00000120434.2_tx_118"; exon_id "chr10_66711031_66711172_-"; exonnum "1"; txlen "2594";
chr10	ENSEMBL_gcm37	exon	66711031	66711172	0.00218883578235192	-	.	gene_id "ENSMUSG00000120434.2"; transcript_id "ENSMUSG00000120434.2_tx_119"; exon_id "chr10_66711031_66711172_-"; exonnum "1"; txlen "2826";
chr10	ENSEMBL_gcm37	exon	66711031	66711172	0.00191523130955793	-	.	gene_id "ENSMUSG00000120434.2"; transcript_id "ENSMUSG00000120434.2_tx_123"; exon_id "chr10_66711031_66711172_-"; exonnum "1"; txlen "3049";
chr10	ENSEMBL_gcm37	exon	66711031	66711172	0.00191523130955793	-	.	gene_id "ENSMUSG00000120434.2"; transcript_id "ENSMUSG00000120434.2_tx_128"; exon_id "chr10_66711031_66711172_-"; exonnum "1"; txlen "2529";
chr10	ENSEMBL_gcm37	exon	66711031	66711172	0.0120436310841388	-	.	gene_id "ENSMUSG00000120434.2"; transcript_id "ENSMUSG00000120434.2_tx_33"; exon_id "chr10_66711031_66711172_-"; exonnum "2"; txlen "1880";
chr10	ENSEMBL_gcm37	exon	66711031	66711172	0.0113714179098285	-	.	gene_id "ENSMUSG00000120434.2"; transcript_id "ENSMUSG00000120434.2_tx_36"; exon_id "chr10_66711031_66711172_-"; exonnum "1"; txlen "1309";
chr10	ENSEMBL_gcm37	exon	66711031	66711172	0.0113714179098285	-	.	gene_id "ENSMUSG00000120434.2"; transcript_id "ENSMUSG00000120434.2_tx_37"; exon_id "chr10_66711031_66711172_-"; exonnum "1"; txlen "2646";
chr10	ENSEMBL_gcm37	exon	66711031	66711172	0.0113714179098285	-	.	gene_id "ENSMUSG00000120434.2"; transcript_id "ENSMUSG00000120434.2_tx_38"; exon_id "chr10_66711031_66711172_-"; exonnum "1"; txlen "2715";
chr10	ENSEMBL_gcm37	exon	66711031	66711172	0.0113714179098285	-	.	gene_id "ENSMUSG00000120434.2"; transcript_id "ENSMUSG00000120434.2_tx_39"; exon_id "chr10_66711031_66711172_-"; exonnum "1"; txlen "2878";
chr10	ENSEMBL_gcm37	exon	66711031	66711172	0.0113714179098285	-	.	gene_id "ENSMUSG00000120434.2"; transcript_id "ENSMUSG00000120434.2_tx_40"; exon_id "chr10_66711031_66711172_-"; exonnum "1"; txlen "2813";
chr10	ENSEMBL_gcm37	exon	66711031	66711172	0.0113714179098285	-	.	gene_id "ENSMUSG00000120434.2"; transcript_id "ENSMUSG00000120434.2_tx_41"; exon_id "chr10_66711031_66711172_-"; exonnum "1"; txlen "2796";
chr10	ENSEMBL_gcm37	exon	66711031	66711172	0.0113714179098285	-	.	gene_id "ENSMUSG00000120434.2"; transcript_id "ENSMUSG00000120434.2_tx_42"; exon_id "chr10_66711031_66711172_-"; exonnum "1"; txlen "3028";
chr10	ENSEMBL_gcm37	exon	66711031	66711172	0.0113714179098285	-	.	gene_id "ENSMUSG00000120434.2"; transcript_id "ENSMUSG00000120434.2_tx_43"; exon_id "chr10_66711031_66711172_-"; exonnum "1"; txlen "2525";
chr10	ENSEMBL_gcm37	exon	66711031	66711172	0.0111719850074986	-	.	gene_id "ENSMUSG00000120434.2"; transcript_id "ENSMUSG00000120434.2_tx_45"; exon_id "chr10_66711031_66711172_-"; exonnum "2"; txlen "1592";
chr10	ENSEMBL_gcm37	exon	66711031	66711172	0.0106284646835048	-	.	gene_id "ENSMUSG00000120434.2"; transcript_id "ENSMUSG00000120434.2_tx_47"; exon_id "chr10_66711031_66711172_-"; exonnum "3"; txlen "1942";
chr10	ENSEMBL_gcm37	exon	66711031	66711172	0.0103780951386175	-	.	gene_id "ENSMUSG00000120434.2"; transcript_id "ENSMUSG00000120434.2_tx_48"; exon_id "chr10_66711031_66711172_-"; exonnum "3"; txlen "1654";
chr10	ENSEMBL_gcm37	exon	66711031	66711172	0.00970635293665784	-	.	gene_id "ENSMUSG00000120434.2"; transcript_id "ENSMUSG00000120434.2_tx_51"; exon_id "chr10_66711031_66711172_-"; exonnum "2"; txlen "1730";
chr10	ENSEMBL_gcm37	exon	66711031	66711172	0.00738598161269328	-	.	gene_id "ENSMUSG00000120434.2"; transcript_id "ENSMUSG00000120434.2_tx_56"; exon_id "chr10_66711031_66711172_-"; exonnum "3"; txlen "1792";
chr10	ENSEMBL_gcm37	exon	66711031	66711172	0.00374855066137065	-	.	gene_id "ENSMUSG00000120434.2"; transcript_id "ENSMUSG00000120434.2_tx_75"; exon_id "chr10_66711031_66711172_-"; exonnum "2"; txlen "1863";
chr10	ENSEMBL_gcm37	exon	66711031	66711172	0.00299187741634947	-	.	gene_id "ENSMUSG00000120434.2"; transcript_id "ENSMUSG00000120434.2_tx_90"; exon_id "chr10_66711031_66711172_-"; exonnum "2"; txlen "1575";
chr10	ENSEMBL_gcm37	exon	66711031	66711172	0.00299187741634947	-	.	gene_id "ENSMUSG00000120434.2"; transcript_id "ENSMUSG00000120434.2_tx_91"; exon_id "chr10_66711031_66711172_-"; exonnum "3"; txlen "1925";
chr10	ENSEMBL_gcm37	exon	66711031	66711172	0.00299187741634947	-	.	gene_id "ENSMUSG00000120434.2"; transcript_id "ENSMUSG00000120434.2_tx_92"; exon_id "chr10_66711031_66711172_-"; exonnum "3"; txlen "1637";
chr10	ENSEMBL_gcm37	exon	66711031	66711172	0.00283068081119215	-	.	gene_id "ENSMUSG00000120434.2"; transcript_id "ENSMUSG00000120434.2_tx_96"; exon_id "chr10_66711031_66711172_-"; exonnum "2"; txlen "3096";
chr10	ENSEMBL_gcm37	exon	66711031	66711172	0.00283068081119215	-	.	gene_id "ENSMUSG00000120434.2"; transcript_id "ENSMUSG00000120434.2_tx_97"; exon_id "chr10_66711031_66711172_-"; exonnum "2"; txlen "3246";
chr10	ENSEMBL_gcm37	exon	66711031	66711172	0.00283068081119215	-	.	gene_id "ENSMUSG00000120434.2"; transcript_id "ENSMUSG00000120434.2_tx_98"; exon_id "chr10_66711031_66711172_-"; exonnum "2"; txlen "2958";
chr10	HAVANA	exon	66711031	66711451	0	-	.	gene_id "ENSMUSG00000120434.2"; transcript_id "ENSMUST00000325572.1"; gene_type "lncRNA"; gene_name "Gm31416"; transcript_type "lncRNA"; transcript_name "Gm31416-215"; exon_number 2; exon_id "ENSMUSE00001641831.1"; level 2; mgi_id "MGI:5590575"; tag "TAGENE";
chr10	HAVANA	exon	66711390	66711451	0	-	.	gene_id "ENSMUSG00000120434.2"; transcript_id "ENSMUST00000325579.1"; gene_type "lncRNA"; gene_name "Gm31416"; transcript_type "lncRNA"; transcript_name "Gm31416-222"; exon_number 2; exon_id "ENSMUSE00001641830.1"; level 2; mgi_id "MGI:5590575"; tag "TAGENE";
chr10	HAVANA	exon	66711390	66711451	0	-	.	gene_id "ENSMUSG00000120434.2"; transcript_id "ENSMUST00000325577.1"; gene_type "lncRNA"; gene_name "Gm31416"; transcript_type "lncRNA"; transcript_name "Gm31416-220"; exon_number 2; exon_id "ENSMUSE00001641830.1"; level 2; mgi_id "MGI:5590575"; tag "basic"; tag "TAGENE";
chr10	ENSEMBL_gcm37	exon	66711390	66711451	0.00246812279182269	-	.	gene_id "ENSMUSG00000120434.2"; transcript_id "ENSMUSG00000120434.2_tx_104"; exon_id "chr10_66711390_66711451_-"; exonnum "2"; txlen "3158";
chr10	ENSEMBL_gcm37	exon	66711390	66711451	0.00246812279182269	-	.	gene_id "ENSMUSG00000120434.2"; transcript_id "ENSMUSG00000120434.2_tx_105"; exon_id "chr10_66711390_66711451_-"; exonnum "2"; txlen "3308";
chr10	ENSEMBL_gcm37	exon	66711390	66711451	0.00246812279182269	-	.	gene_id "ENSMUSG00000120434.2"; transcript_id "ENSMUSG00000120434.2_tx_106"; exon_id "chr10_66711390_66711451_-"; exonnum "2"; txlen "3020";
chr10	ENSEMBL_gcm37	exon	66711390	66711451	0.0023731949921372	-	.	gene_id "ENSMUSG00000120434.2"; transcript_id "ENSMUSG00000120434.2_tx_108"; exon_id "chr10_66711390_66711451_-"; exonnum "2"; txlen "3377";
chr10	ENSEMBL_gcm37	exon	66711390	66711451	0.0023731949921372	-	.	gene_id "ENSMUSG00000120434.2"; transcript_id "ENSMUSG00000120434.2_tx_109"; exon_id "chr10_66711390_66711451_-"; exonnum "2"; txlen "3227";
chr10	ENSEMBL_gcm37	exon	66711390	66711451	0.0023731949921372	-	.	gene_id "ENSMUSG00000120434.2"; transcript_id "ENSMUSG00000120434.2_tx_110"; exon_id "chr10_66711390_66711451_-"; exonnum "2"; txlen "3089";
chr10	ENSEMBL_gcm37	exon	66711390	66711451	0.0106284646835048	-	.	gene_id "ENSMUSG00000120434.2"; transcript_id "ENSMUSG00000120434.2_tx_47"; exon_id "chr10_66711390_66711451_-"; exonnum "2"; txlen "1942";
chr10	ENSEMBL_gcm37	exon	66711390	66711451	0.0103780951386175	-	.	gene_id "ENSMUSG00000120434.2"; transcript_id "ENSMUSG00000120434.2_tx_48"; exon_id "chr10_66711390_66711451_-"; exonnum "2"; txlen "1654";
chr10	ENSEMBL_gcm37	exon	66711390	66711451	0.00738598161269328	-	.	gene_id "ENSMUSG00000120434.2"; transcript_id "ENSMUSG00000120434.2_tx_56"; exon_id "chr10_66711390_66711451_-"; exonnum "2"; txlen "1792";
chr10	ENSEMBL_gcm37	exon	66711390	66711451	0.00299187741634947	-	.	gene_id "ENSMUSG00000120434.2"; transcript_id "ENSMUSG00000120434.2_tx_91"; exon_id "chr10_66711390_66711451_-"; exonnum "2"; txlen "1925";
chr10	ENSEMBL_gcm37	exon	66711390	66711451	0.00299187741634947	-	.	gene_id "ENSMUSG00000120434.2"; transcript_id "ENSMUSG00000120434.2_tx_92"; exon_id "chr10_66711390_66711451_-"; exonnum "2"; txlen "1637";
chr10	sragcm37_ss	exon	66721093	66721258	0.00985182532879203	-	.	gene_id "ENSMUSG00000120434.2"; transcript_id "ENSMUSG00000120434.2_tx_49"; exon_id "chr10_66721093_66721258_-"; exonnum "1"; txlen "1105";
chr10	sragcm37_ss	exon	66721093	66721258	0.00985182532879203	-	.	gene_id "ENSMUSG00000120434.2"; transcript_id "ENSMUSG00000120434.2_tx_50"; exon_id "chr10_66721093_66721258_-"; exonnum "1"; txlen "1393";
chr10	HAVANA	exon	66725450	66726151	0	-	.	gene_id "ENSMUSG00000112267.2"; transcript_id "ENSMUST00000217953.2"; gene_type "lncRNA"; gene_name "Gm47903"; transcript_type "lncRNA"; transcript_name "Gm47903-201"; exon_number 2; exon_id "ENSMUSE00001406620.2"; level 2; transcript_support_level "5"; mgi_id "MGI:6097142"; tag "RNA_Seq_supported_only"; tag "basic"; tag "Ensembl_canonical"; tag "GENCODE_Primary"; havana_gene "OTTMUSG00000064984.1"; havana_transcript "OTTMUST00000158265.1";
chr10	ENSEMBL_gcm37	exon	66725450	66726151	0.343264495151386	-	.	gene_id "ENSMUSG00000112267.2"; transcript_id "ENSMUSG00000112267.2_tx_1"; exon_id "chr10_66725450_66726151_-"; exonnum "3"; txlen "1041";
chr10	HAVANA	gene	66725450	66727391	0	-	.	gene_id "ENSMUSG00000112267.2"; gene_type "lncRNA"; gene_name "Gm47903"; level 2; mgi_id "MGI:6097142"; havana_gene "OTTMUSG00000064984.1";
chr10	HAVANA	transcript	66725450	66727391	0	-	.	gene_id "ENSMUSG00000112267.2"; transcript_id "ENSMUST00000217953.2"; gene_type "lncRNA"; gene_name "Gm47903"; transcript_type "lncRNA"; transcript_name "Gm47903-201"; level 2; transcript_support_level "5"; mgi_id "MGI:6097142"; tag "RNA_Seq_supported_only"; tag "basic"; tag "Ensembl_canonical"; tag "GENCODE_Primary"; havana_gene "OTTMUSG00000064984.1"; havana_transcript "OTTMUST00000158265.1";
chr10	sragcm37_mid	exon	66727087	66727266	0.343264495151386	-	.	gene_id "ENSMUSG00000112267.2"; transcript_id "ENSMUSG00000112267.2_tx_1"; exon_id "chr10_66727087_66727266_-"; exonnum "2"; txlen "1041";
chr10	HAVANA	exon	66727087	66727391	0	-	.	gene_id "ENSMUSG00000112267.2"; transcript_id "ENSMUST00000217953.2"; gene_type "lncRNA"; gene_name "Gm47903"; transcript_type "lncRNA"; transcript_name "Gm47903-201"; exon_number 1; exon_id "ENSMUSE00001408405.2"; level 2; transcript_support_level "5"; mgi_id "MGI:6097142"; tag "RNA_Seq_supported_only"; tag "basic"; tag "Ensembl_canonical"; tag "GENCODE_Primary"; havana_gene "OTTMUSG00000064984.1"; havana_transcript "OTTMUST00000158265.1";
chr10	sragcm37_ss	exon	66727513	66727671	0.343264495151386	-	.	gene_id "ENSMUSG00000112267.2"; transcript_id "ENSMUSG00000112267.2_tx_1"; exon_id "chr10_66727513_66727671_-"; exonnum "1"; txlen "1041";
chr10	sragcm37_es	exon	66736674	66736882	0.0413774658448319	-	.	gene_id "ENSMUSG00000120434.2"; transcript_id "ENSMUSG00000120434.2_tx_1"; exon_id "chr10_66736674_66736882_-"; exonnum "2"; txlen "548";
chr10	sragcm37_es	exon	66736674	66736882	0.0410042065455268	-	.	gene_id "ENSMUSG00000120434.2"; transcript_id "ENSMUSG00000120434.2_tx_2"; exon_id "chr10_66736674_66736882_-"; exonnum "3"; txlen "785";
chr10	sragcm37_es	exon	66736674	66736882	0.0173440804348718	-	.	gene_id "ENSMUSG00000120434.2"; transcript_id "ENSMUSG00000120434.2_tx_23"; exon_id "chr10_66736674_66736882_-"; exonnum "3"; txlen "781";
chr10	sragcm37_mid	exon	66737492	66737728	0.0410042065455268	-	.	gene_id "ENSMUSG00000120434.2"; transcript_id "ENSMUSG00000120434.2_tx_2"; exon_id "chr10_66737492_66737728_-"; exonnum "2"; txlen "785";
chr10	sragcm37_mid	exon	66737496	66737728	0.0173440804348718	-	.	gene_id "ENSMUSG00000120434.2"; transcript_id "ENSMUSG00000120434.2_tx_23"; exon_id "chr10_66737496_66737728_-"; exonnum "2"; txlen "781";
chr10	HAVANA	exon	66746486	66746644	0	-	.	gene_id "ENSMUSG00000120434.2"; transcript_id "ENSMUST00000325585.1"; gene_type "lncRNA"; gene_name "Gm31416"; transcript_type "lncRNA"; transcript_name "Gm31416-228"; exon_number 2; exon_id "ENSMUSE00001641820.1"; level 2; mgi_id "MGI:5590575"; tag "TAGENE";
chr10	HAVANA	transcript	66746486	66747315	0	-	.	gene_id "ENSMUSG00000120434.2"; transcript_id "ENSMUST00000325585.1"; gene_type "lncRNA"; gene_name "Gm31416"; transcript_type "lncRNA"; transcript_name "Gm31416-228"; level 2; mgi_id "MGI:5590575"; tag "TAGENE";
chr10	HAVANA	transcript	66746796	66747257	0	-	.	gene_id "ENSMUSG00000120434.2"; transcript_id "ENSMUST00000325587.1"; gene_type "lncRNA"; gene_name "Gm31416"; transcript_type "lncRNA"; transcript_name "Gm31416-230"; level 2; mgi_id "MGI:5590575"; tag "TAGENE";
chr10	HAVANA	exon	66746796	66747257	0	-	.	gene_id "ENSMUSG00000120434.2"; transcript_id "ENSMUST00000325587.1"; gene_type "lncRNA"; gene_name "Gm31416"; transcript_type "lncRNA"; transcript_name "Gm31416-230"; exon_number 1; exon_id "ENSMUSE00001641826.1"; level 2; mgi_id "MGI:5590575"; tag "TAGENE";
chr10	HAVANA	exon	66746872	66746959	0	-	.	gene_id "ENSMUSG00000120434.2"; transcript_id "ENSMUST00000325567.1"; gene_type "lncRNA"; gene_name "Gm31416"; transcript_type "lncRNA"; transcript_name "Gm31416-210"; exon_number 1; exon_id "ENSMUSE00001641786.1"; level 2; mgi_id "MGI:5590575"; tag "basic"; tag "TAGENE";
chr10	HAVANA	exon	66746872	66747030	0	-	.	gene_id "ENSMUSG00000120434.2"; transcript_id "ENSMUST00000325579.1"; gene_type "lncRNA"; gene_name "Gm31416"; transcript_type "lncRNA"; transcript_name "Gm31416-222"; exon_number 1; exon_id "ENSMUSE00001641823.1"; level 2; mgi_id "MGI:5590575"; tag "TAGENE";
chr10	HAVANA	exon	66746872	66747070	0	-	.	gene_id "ENSMUSG00000120434.2"; transcript_id "ENSMUST00000325570.1"; gene_type "lncRNA"; gene_name "Gm31416"; transcript_type "lncRNA"; transcript_name "Gm31416-213"; exon_number 1; exon_id "ENSMUSE00001641829.1"; level 2; mgi_id "MGI:5590575"; tag "TAGENE";
chr10	HAVANA	exon	66746872	66747154	0	-	.	gene_id "ENSMUSG00000120434.2"; transcript_id "ENSMUST00000243289.2"; gene_type "lncRNA"; gene_name "Gm31416"; transcript_type "lncRNA"; transcript_name "Gm31416-201"; exon_number 1; exon_id "ENSMUSE00001480861.1"; level 2; mgi_id "MGI:5590575"; tag "basic"; tag "TAGENE";
chr10	HAVANA	exon	66746872	66747154	0	-	.	gene_id "ENSMUSG00000120434.2"; transcript_id "ENSMUST00000325569.1"; gene_type "lncRNA"; gene_name "Gm31416"; transcript_type "lncRNA"; transcript_name "Gm31416-212"; exon_number 1; exon_id "ENSMUSE00001480861.1"; level 2; mgi_id "MGI:5590575"; tag "TAGENE";
chr10	HAVANA	exon	66746872	66747159	0	-	.	gene_id "ENSMUSG00000120434.2"; transcript_id "ENSMUST00000325568.1"; gene_type "lncRNA"; gene_name "Gm31416"; transcript_type "lncRNA"; transcript_name "Gm31416-211"; exon_number 1; exon_id "ENSMUSE00001641794.1"; level 2; mgi_id "MGI:5590575"; tag "TAGENE";
chr10	HAVANA	exon	66746872	66747191	0	-	.	gene_id "ENSMUSG00000120434.2"; transcript_id "ENSMUST00000325571.1"; gene_type "lncRNA"; gene_name "Gm31416"; transcript_type "lncRNA"; transcript_name "Gm31416-214"; exon_number 1; exon_id "ENSMUSE00001641827.1"; level 2; mgi_id "MGI:5590575"; tag "basic"; tag "TAGENE";
chr10	HAVANA	exon	66746872	66747197	0	-	.	gene_id "ENSMUSG00000120434.2"; transcript_id "ENSMUST00000325561.1"; gene_type "lncRNA"; gene_name "Gm31416"; transcript_type "lncRNA"; transcript_name "Gm31416-204"; exon_number 1; exon_id "ENSMUSE00001641785.1"; level 2; mgi_id "MGI:5590575"; tag "basic"; tag "Ensembl_canonical"; tag "GENCODE_Primary"; tag "TAGENE";
chr10	HAVANA	exon	66746872	66747197	0	-	.	gene_id "ENSMUSG00000120434.2"; transcript_id "ENSMUST00000325572.1"; gene_type "lncRNA"; gene_name "Gm31416"; transcript_type "lncRNA"; transcript_name "Gm31416-215"; exon_number 1; exon_id "ENSMUSE00001641785.1"; level 2; mgi_id "MGI:5590575"; tag "TAGENE";
chr10	HAVANA	exon	66746872	66747197	0	-	.	gene_id "ENSMUSG00000120434.2"; transcript_id "ENSMUST00000325578.1"; gene_type "lncRNA"; gene_name "Gm31416"; transcript_type "lncRNA"; transcript_name "Gm31416-221"; exon_number 1; exon_id "ENSMUSE00001641785.1"; level 2; mgi_id "MGI:5590575"; tag "TAGENE";
chr10	HAVANA	exon	66746872	66747198	0	-	.	gene_id "ENSMUSG00000120434.2"; transcript_id "ENSMUST00000325564.1"; gene_type "lncRNA"; gene_name "Gm31416"; transcript_type "lncRNA"; transcript_name "Gm31416-207"; exon_number 1; exon_id "ENSMUSE00001641815.1"; level 2; mgi_id "MGI:5590575"; tag "TAGENE";
chr10	HAVANA	exon	66746872	66747198	0	-	.	gene_id "ENSMUSG00000120434.2"; transcript_id "ENSMUST00000325565.1"; gene_type "lncRNA"; gene_name "Gm31416"; transcript_type "lncRNA"; transcript_name "Gm31416-208"; exon_number 1; exon_id "ENSMUSE00001641815.1"; level 2; mgi_id "MGI:5590575"; tag "TAGENE";
chr10	HAVANA	exon	66746872	66747198	0	-	.	gene_id "ENSMUSG00000120434.2"; transcript_id "ENSMUST00000325577.1"; gene_type "lncRNA"; gene_name "Gm31416"; transcript_type "lncRNA"; transcript_name "Gm31416-220"; exon_number 1; exon_id "ENSMUSE00001641815.1"; level 2; mgi_id "MGI:5590575"; tag "basic"; tag "TAGENE";
chr10	HAVANA	exon	66746872	66747210	0	-	.	gene_id "ENSMUSG00000120434.2"; transcript_id "ENSMUST00000325576.1"; gene_type "lncRNA"; gene_name "Gm31416"; transcript_type "lncRNA"; transcript_name "Gm31416-219"; exon_number 1; exon_id "ENSMUSE00001641807.1"; level 2; mgi_id "MGI:5590575"; tag "TAGENE";
chr10	ENSEMBL_gcm37	exon	66746872	66747210	0.0413774658448319	-	.	gene_id "ENSMUSG00000120434.2"; transcript_id "ENSMUSG00000120434.2_tx_1"; exon_id "chr10_66746872_66747210_-"; exonnum "1"; txlen "548";
chr10	ENSEMBL_gcm37	exon	66746872	66747210	0.0256669147107557	-	.	gene_id "ENSMUSG00000120434.2"; transcript_id "ENSMUSG00000120434.2_tx_10"; exon_id "chr10_66746872_66747210_-"; exonnum "1"; txlen "2778";
chr10	ENSEMBL_gcm37	exon	66746872	66747210	0.00273575301150666	-	.	gene_id "ENSMUSG00000120434.2"; transcript_id "ENSMUSG00000120434.2_tx_100"; exon_id "chr10_66746872_66747210_-"; exonnum "1"; txlen "3023";
chr10	ENSEMBL_gcm37	exon	66746872	66747210	0.00273575301150666	-	.	gene_id "ENSMUSG00000120434.2"; transcript_id "ENSMUSG00000120434.2_tx_101"; exon_id "chr10_66746872_66747210_-"; exonnum "1"; txlen "3315";
chr10	ENSEMBL_gcm37	exon	66746872	66747210	0.00273575301150666	-	.	gene_id "ENSMUSG00000120434.2"; transcript_id "ENSMUSG00000120434.2_tx_102"; exon_id "chr10_66746872_66747210_-"; exonnum "1"; txlen "3027";
chr10	ENSEMBL_gcm37	exon	66746872	66747210	0.00273575301150666	-	.	gene_id "ENSMUSG00000120434.2"; transcript_id "ENSMUSG00000120434.2_tx_103"; exon_id "chr10_66746872_66747210_-"; exonnum "1"; txlen "3165";
chr10	ENSEMBL_gcm37	exon	66746872	66747210	0.00246812279182269	-	.	gene_id "ENSMUSG00000120434.2"; transcript_id "ENSMUSG00000120434.2_tx_104"; exon_id "chr10_66746872_66747210_-"; exonnum "1"; txlen "3158";
chr10	ENSEMBL_gcm37	exon	66746872	66747210	0.00246812279182269	-	.	gene_id "ENSMUSG00000120434.2"; transcript_id "ENSMUSG00000120434.2_tx_105"; exon_id "chr10_66746872_66747210_-"; exonnum "1"; txlen "3308";
chr10	ENSEMBL_gcm37	exon	66746872	66747210	0.00246812279182269	-	.	gene_id "ENSMUSG00000120434.2"; transcript_id "ENSMUSG00000120434.2_tx_106"; exon_id "chr10_66746872_66747210_-"; exonnum "1"; txlen "3020";
chr10	ENSEMBL_gcm37	exon	66746872	66747210	0.00246244025514591	-	.	gene_id "ENSMUSG00000120434.2"; transcript_id "ENSMUSG00000120434.2_tx_107"; exon_id "chr10_66746872_66747210_-"; exonnum "1"; txlen "2929";
chr10	ENSEMBL_gcm37	exon	66746872	66747210	0.0023731949921372	-	.	gene_id "ENSMUSG00000120434.2"; transcript_id "ENSMUSG00000120434.2_tx_108"; exon_id "chr10_66746872_66747210_-"; exonnum "1"; txlen "3377";
chr10	ENSEMBL_gcm37	exon	66746872	66747210	0.0023731949921372	-	.	gene_id "ENSMUSG00000120434.2"; transcript_id "ENSMUSG00000120434.2_tx_109"; exon_id "chr10_66746872_66747210_-"; exonnum "1"; txlen "3227";
chr10	ENSEMBL_gcm37	exon	66746872	66747210	0.0256669147107557	-	.	gene_id "ENSMUSG00000120434.2"; transcript_id "ENSMUSG00000120434.2_tx_11"; exon_id "chr10_66746872_66747210_-"; exonnum "1"; txlen "3010";
chr10	ENSEMBL_gcm37	exon	66746872	66747210	0.0023731949921372	-	.	gene_id "ENSMUSG00000120434.2"; transcript_id "ENSMUSG00000120434.2_tx_110"; exon_id "chr10_66746872_66747210_-"; exonnum "1"; txlen "3089";
chr10	ENSEMBL_gcm37	exon	66746872	66747210	0.00233358869179699	-	.	gene_id "ENSMUSG00000120434.2"; transcript_id "ENSMUSG00000120434.2_tx_111"; exon_id "chr10_66746872_66747210_-"; exonnum "1"; txlen "1691";
chr10	ENSEMBL_gcm37	exon	66746872	66747210	0.00233358869179699	-	.	gene_id "ENSMUSG00000120434.2"; transcript_id "ENSMUSG00000120434.2_tx_112"; exon_id "chr10_66746872_66747210_-"; exonnum "1"; txlen "1829";
chr10	ENSEMBL_gcm37	exon	66746872	66747210	0.00233358869179699	-	.	gene_id "ENSMUSG00000120434.2"; transcript_id "ENSMUSG00000120434.2_tx_113"; exon_id "chr10_66746872_66747210_-"; exonnum "1"; txlen "1979";
chr10	ENSEMBL_gcm37	exon	66746872	66747210	0.00232563801874892	-	.	gene_id "ENSMUSG00000120434.2"; transcript_id "ENSMUSG00000120434.2_tx_114"; exon_id "chr10_66746872_66747210_-"; exonnum "1"; txlen "3161";
chr10	ENSEMBL_gcm37	exon	66746872	66747210	0.00232563801874892	-	.	gene_id "ENSMUSG00000120434.2"; transcript_id "ENSMUSG00000120434.2_tx_115"; exon_id "chr10_66746872_66747210_-"; exonnum "1"; txlen "3023";
chr10	ENSEMBL_gcm37	exon	66746872	66747210	0.0256669147107557	-	.	gene_id "ENSMUSG00000120434.2"; transcript_id "ENSMUSG00000120434.2_tx_12"; exon_id "chr10_66746872_66747210_-"; exonnum "1"; txlen "2945";
chr10	ENSEMBL_gcm37	exon	66746872	66747210	0.00191523130955793	-	.	gene_id "ENSMUSG00000120434.2"; transcript_id "ENSMUSG00000120434.2_tx_122"; exon_id "chr10_66746872_66747210_-"; exonnum "1"; txlen "3246";
chr10	ENSEMBL_gcm37	exon	66746872	66747210	0.00191523130955793	-	.	gene_id "ENSMUSG00000120434.2"; transcript_id "ENSMUSG00000120434.2_tx_124"; exon_id "chr10_66746872_66747210_-"; exonnum "1"; txlen "2958";
chr10	ENSEMBL_gcm37	exon	66746872	66747210	0.00191523130955793	-	.	gene_id "ENSMUSG00000120434.2"; transcript_id "ENSMUSG00000120434.2_tx_125"; exon_id "chr10_66746872_66747210_-"; exonnum "1"; txlen "2864";
chr10	ENSEMBL_gcm37	exon	66746872	66747210	0.00191523130955793	-	.	gene_id "ENSMUSG00000120434.2"; transcript_id "ENSMUSG00000120434.2_tx_126"; exon_id "chr10_66746872_66747210_-"; exonnum "1"; txlen "2726";
chr10	ENSEMBL_gcm37	exon	66746872	66747210	0.0240424264379231	-	.	gene_id "ENSMUSG00000120434.2"; transcript_id "ENSMUSG00000120434.2_tx_13"; exon_id "chr10_66746872_66747210_-"; exonnum "1"; txlen "1656";
chr10	ENSEMBL_gcm37	exon	66746872	66747210	0.00136802236396995	-	.	gene_id "ENSMUSG00000120434.2"; transcript_id "ENSMUSG00000120434.2_tx_130"; exon_id "chr10_66746872_66747210_-"; exonnum "1"; txlen "3108";
chr10	ENSEMBL_gcm37	exon	66746872	66747210	0.00123122012757296	-	.	gene_id "ENSMUSG00000120434.2"; transcript_id "ENSMUSG00000120434.2_tx_131"; exon_id "chr10_66746872_66747210_-"; exonnum "1"; txlen "2963";
chr10	ENSEMBL_gcm37	exon	66746872	66747210	0.00123122012757296	-	.	gene_id "ENSMUSG00000120434.2"; transcript_id "ENSMUSG00000120434.2_tx_132"; exon_id "chr10_66746872_66747210_-"; exonnum "1"; txlen "3345";
chr10	ENSEMBL_gcm37	exon	66746872	66747210	0.00123122012757296	-	.	gene_id "ENSMUSG00000120434.2"; transcript_id "ENSMUSG00000120434.2_tx_133"; exon_id "chr10_66746872_66747210_-"; exonnum "1"; txlen "1914";
chr10	ENSEMBL_gcm37	exon	66746872	66747210	0.0240424264379231	-	.	gene_id "ENSMUSG00000120434.2"; transcript_id "ENSMUSG00000120434.2_tx_14"; exon_id "chr10_66746872_66747210_-"; exonnum "1"; txlen "2993";
chr10	ENSEMBL_gcm37	exon	66746872	66747210	0.0240424264379231	-	.	gene_id "ENSMUSG00000120434.2"; transcript_id "ENSMUSG00000120434.2_tx_15"; exon_id "chr10_66746872_66747210_-"; exonnum "1"; txlen "2928";
chr10	ENSEMBL_gcm37	exon	66746872	66747210	0.0237175287833566	-	.	gene_id "ENSMUSG00000120434.2"; transcript_id "ENSMUSG00000120434.2_tx_16"; exon_id "chr10_66746872_66747210_-"; exonnum "1"; txlen "2657";
chr10	ENSEMBL_gcm37	exon	66746872	66747210	0.0410042065455268	-	.	gene_id "ENSMUSG00000120434.2"; transcript_id "ENSMUSG00000120434.2_tx_2"; exon_id "chr10_66746872_66747210_-"; exonnum "1"; txlen "785";
chr10	ENSEMBL_gcm37	exon	66746872	66747210	0.0173440804348718	-	.	gene_id "ENSMUSG00000120434.2"; transcript_id "ENSMUSG00000120434.2_tx_23"; exon_id "chr10_66746872_66747210_-"; exonnum "1"; txlen "781";
chr10	ENSEMBL_gcm37	exon	66746872	66747210	0.0159199850737599	-	.	gene_id "ENSMUSG00000120434.2"; transcript_id "ENSMUSG00000120434.2_tx_24"; exon_id "chr10_66746872_66747210_-"; exonnum "1"; txlen "2860";
chr10	ENSEMBL_gcm37	exon	66746872	66747210	0.0155950874191934	-	.	gene_id "ENSMUSG00000120434.2"; transcript_id "ENSMUSG00000120434.2_tx_25"; exon_id "chr10_66746872_66747210_-"; exonnum "1"; txlen "3075";
chr10	ENSEMBL_gcm37	exon	66746872	66747210	0.0155950874191934	-	.	gene_id "ENSMUSG00000120434.2"; transcript_id "ENSMUSG00000120434.2_tx_26"; exon_id "chr10_66746872_66747210_-"; exonnum "1"; txlen "3010";
chr10	ENSEMBL_gcm37	exon	66746872	66747210	0.0155950874191934	-	.	gene_id "ENSMUSG00000120434.2"; transcript_id "ENSMUSG00000120434.2_tx_27"; exon_id "chr10_66746872_66747210_-"; exonnum "1"; txlen "3225";
chr10	ENSEMBL_gcm37	exon	66746872	66747210	0.0155950874191934	-	.	gene_id "ENSMUSG00000120434.2"; transcript_id "ENSMUSG00000120434.2_tx_28"; exon_id "chr10_66746872_66747210_-"; exonnum "1"; txlen "2954";
chr10	ENSEMBL_gcm37	exon	66746872	66747210	0.0140219535831439	-	.	gene_id "ENSMUSG00000120434.2"; transcript_id "ENSMUSG00000120434.2_tx_30"; exon_id "chr10_66746872_66747210_-"; exonnum "1"; txlen "3311";
chr10	ENSEMBL_gcm37	exon	66746872	66747210	0.0133208038372277	-	.	gene_id "ENSMUSG00000120434.2"; transcript_id "ENSMUSG00000120434.2_tx_31"; exon_id "chr10_66746872_66747210_-"; exonnum "1"; txlen "2705";
chr10	ENSEMBL_gcm37	exon	66746872	66747210	0.0120436310841388	-	.	gene_id "ENSMUSG00000120434.2"; transcript_id "ENSMUSG00000120434.2_tx_33"; exon_id "chr10_66746872_66747210_-"; exonnum "1"; txlen "1880";
chr10	ENSEMBL_gcm37	exon	66746872	66747210	0.011696315564395	-	.	gene_id "ENSMUSG00000120434.2"; transcript_id "ENSMUSG00000120434.2_tx_35"; exon_id "chr10_66746872_66747210_-"; exonnum "1"; txlen "2912";
chr10	ENSEMBL_gcm37	exon	66746872	66747210	0.0112780198299219	-	.	gene_id "ENSMUSG00000120434.2"; transcript_id "ENSMUSG00000120434.2_tx_44"; exon_id "chr10_66746872_66747210_-"; exonnum "1"; txlen "2816";
chr10	ENSEMBL_gcm37	exon	66746872	66747210	0.0111719850074986	-	.	gene_id "ENSMUSG00000120434.2"; transcript_id "ENSMUSG00000120434.2_tx_45"; exon_id "chr10_66746872_66747210_-"; exonnum "1"; txlen "1592";
chr10	ENSEMBL_gcm37	exon	66746872	66747210	0.0106284646835048	-	.	gene_id "ENSMUSG00000120434.2"; transcript_id "ENSMUSG00000120434.2_tx_47"; exon_id "chr10_66746872_66747210_-"; exonnum "1"; txlen "1942";
chr10	ENSEMBL_gcm37	exon	66746872	66747210	0.0103780951386175	-	.	gene_id "ENSMUSG00000120434.2"; transcript_id "ENSMUSG00000120434.2_tx_48"; exon_id "chr10_66746872_66747210_-"; exonnum "1"; txlen "1654";
chr10	ENSEMBL_gcm37	exon	66746872	66747210	0.00970635293665784	-	.	gene_id "ENSMUSG00000120434.2"; transcript_id "ENSMUSG00000120434.2_tx_51"; exon_id "chr10_66746872_66747210_-"; exonnum "1"; txlen "1730";
chr10	ENSEMBL_gcm37	exon	66746872	66747210	0.00844733901872974	-	.	gene_id "ENSMUSG00000120434.2"; transcript_id "ENSMUSG00000120434.2_tx_52"; exon_id "chr10_66746872_66747210_-"; exonnum "1"; txlen "2937";
chr10	ENSEMBL_gcm37	exon	66746872	66747210	0.00844733901872974	-	.	gene_id "ENSMUSG00000120434.2"; transcript_id "ENSMUSG00000120434.2_tx_53"; exon_id "chr10_66746872_66747210_-"; exonnum "1"; txlen "2872";
chr10	ENSEMBL_gcm37	exon	66746872	66747210	0.00844733901872974	-	.	gene_id "ENSMUSG00000120434.2"; transcript_id "ENSMUSG00000120434.2_tx_54"; exon_id "chr10_66746872_66747210_-"; exonnum "1"; txlen "3087";
chr10	ENSEMBL_gcm37	exon	66746872	66747210	0.00738598161269328	-	.	gene_id "ENSMUSG00000120434.2"; transcript_id "ENSMUSG00000120434.2_tx_56"; exon_id "chr10_66746872_66747210_-"; exonnum "1"; txlen "1792";
chr10	ENSEMBL_gcm37	exon	66746872	66747210	0.00410377537547661	-	.	gene_id "ENSMUSG00000120434.2"; transcript_id "ENSMUSG00000120434.2_tx_64"; exon_id "chr10_66746872_66747210_-"; exonnum "1"; txlen "3173";
chr10	ENSEMBL_gcm37	exon	66746872	66747210	0.00410377537547661	-	.	gene_id "ENSMUSG00000120434.2"; transcript_id "ENSMUSG00000120434.2_tx_65"; exon_id "chr10_66746872_66747210_-"; exonnum "1"; txlen "2885";
chr10	ENSEMBL_gcm37	exon	66746872	66747210	0.00374855066137065	-	.	gene_id "ENSMUSG00000120434.2"; transcript_id "ENSMUSG00000120434.2_tx_75"; exon_id "chr10_66746872_66747210_-"; exonnum "1"; txlen "1863";
chr10	ENSEMBL_gcm37	exon	66746872	66747210	0.00342005590992488	-	.	gene_id "ENSMUSG00000120434.2"; transcript_id "ENSMUSG00000120434.2_tx_76"; exon_id "chr10_66746872_66747210_-"; exonnum "1"; txlen "3079";
chr10	ENSEMBL_gcm37	exon	66746872	66747210	0.00342005590992488	-	.	gene_id "ENSMUSG00000120434.2"; transcript_id "ENSMUSG00000120434.2_tx_77"; exon_id "chr10_66746872_66747210_-"; exonnum "1"; txlen "2791";
chr10	ENSEMBL_gcm37	exon	66746872	66747210	0.0259918123653223	-	.	gene_id "ENSMUSG00000120434.2"; transcript_id "ENSMUSG00000120434.2_tx_8"; exon_id "chr10_66746872_66747210_-"; exonnum "1"; txlen "1506";
chr10	ENSEMBL_gcm37	exon	66746872	66747210	0.0256669147107557	-	.	gene_id "ENSMUSG00000120434.2"; transcript_id "ENSMUSG00000120434.2_tx_9"; exon_id "chr10_66746872_66747210_-"; exonnum "1"; txlen "2843";
chr10	ENSEMBL_gcm37	exon	66746872	66747210	0.00299187741634947	-	.	gene_id "ENSMUSG00000120434.2"; transcript_id "ENSMUSG00000120434.2_tx_90"; exon_id "chr10_66746872_66747210_-"; exonnum "1"; txlen "1575";
chr10	ENSEMBL_gcm37	exon	66746872	66747210	0.00299187741634947	-	.	gene_id "ENSMUSG00000120434.2"; transcript_id "ENSMUSG00000120434.2_tx_91"; exon_id "chr10_66746872_66747210_-"; exonnum "1"; txlen "1925";
chr10	ENSEMBL_gcm37	exon	66746872	66747210	0.00299187741634947	-	.	gene_id "ENSMUSG00000120434.2"; transcript_id "ENSMUSG00000120434.2_tx_92"; exon_id "chr10_66746872_66747210_-"; exonnum "1"; txlen "1637";
chr10	ENSEMBL_gcm37	exon	66746872	66747210	0.00290046415495571	-	.	gene_id "ENSMUSG00000120434.2"; transcript_id "ENSMUSG00000120434.2_tx_93"; exon_id "chr10_66746872_66747210_-"; exonnum "1"; txlen "1263";
chr10	ENSEMBL_gcm37	exon	66746872	66747210	0.00290046415495571	-	.	gene_id "ENSMUSG00000120434.2"; transcript_id "ENSMUSG00000120434.2_tx_94"; exon_id "chr10_66746872_66747210_-"; exonnum "1"; txlen "1551";
chr10	ENSEMBL_gcm37	exon	66746872	66747210	0.00283068081119215	-	.	gene_id "ENSMUSG00000120434.2"; transcript_id "ENSMUSG00000120434.2_tx_95"; exon_id "chr10_66746872_66747210_-"; exonnum "1"; txlen "2954";
chr10	ENSEMBL_gcm37	exon	66746872	66747210	0.00283068081119215	-	.	gene_id "ENSMUSG00000120434.2"; transcript_id "ENSMUSG00000120434.2_tx_96"; exon_id "chr10_66746872_66747210_-"; exonnum "1"; txlen "3096";
chr10	ENSEMBL_gcm37	exon	66746872	66747210	0.00283068081119215	-	.	gene_id "ENSMUSG00000120434.2"; transcript_id "ENSMUSG00000120434.2_tx_97"; exon_id "chr10_66746872_66747210_-"; exonnum "1"; txlen "3246";
chr10	ENSEMBL_gcm37	exon	66746872	66747210	0.00283068081119215	-	.	gene_id "ENSMUSG00000120434.2"; transcript_id "ENSMUSG00000120434.2_tx_98"; exon_id "chr10_66746872_66747210_-"; exonnum "1"; txlen "2958";
chr10	ENSEMBL_gcm37	exon	66746872	66747210	0.00282795255108181	-	.	gene_id "ENSMUSG00000120434.2"; transcript_id "ENSMUSG00000120434.2_tx_99"; exon_id "chr10_66746872_66747210_-"; exonnum "1"; txlen "1401";
chr10	HAVANA	exon	66746872	66747211	0	-	.	gene_id "ENSMUSG00000120434.2"; transcript_id "ENSMUST00000325575.1"; gene_type "lncRNA"; gene_name "Gm31416"; transcript_type "lncRNA"; transcript_name "Gm31416-218"; exon_number 1; exon_id "ENSMUSE00001641821.1"; level 2; mgi_id "MGI:5590575"; tag "TAGENE";
chr10	HAVANA	exon	66746872	66747239	0	-	.	gene_id "ENSMUSG00000120434.2"; transcript_id "ENSMUST00000325566.1"; gene_type "lncRNA"; gene_name "Gm31416"; transcript_type "lncRNA"; transcript_name "Gm31416-209"; exon_number 1; exon_id "ENSMUSE00001641834.1"; level 2; mgi_id "MGI:5590575"; tag "basic"; tag "TAGENE";
chr10	HAVANA	exon	66746872	66747250	0	-	.	gene_id "ENSMUSG00000120434.2"; transcript_id "ENSMUST00000244162.2"; gene_type "lncRNA"; gene_name "Gm31416"; transcript_type "lncRNA"; transcript_name "Gm31416-203"; exon_number 1; exon_id "ENSMUSE00001641828.1"; level 2; mgi_id "MGI:5590575"; tag "TAGENE";
chr10	HAVANA	exon	66746872	66747257	0	-	.	gene_id "ENSMUSG00000120434.2"; transcript_id "ENSMUST00000243807.2"; gene_type "lncRNA"; gene_name "Gm31416"; transcript_type "lncRNA"; transcript_name "Gm31416-202"; exon_number 1; exon_id "ENSMUSE00001641802.1"; level 2; mgi_id "MGI:5590575"; tag "TAGENE";
chr10	HAVANA	exon	66746872	66747257	0	-	.	gene_id "ENSMUSG00000120434.2"; transcript_id "ENSMUST00000325574.1"; gene_type "lncRNA"; gene_name "Gm31416"; transcript_type "lncRNA"; transcript_name "Gm31416-217"; exon_number 1; exon_id "ENSMUSE00001641802.1"; level 2; mgi_id "MGI:5590575"; tag "TAGENE";
chr10	HAVANA	exon	66746872	66747258	0	-	.	gene_id "ENSMUSG00000120434.2"; transcript_id "ENSMUST00000325573.1"; gene_type "lncRNA"; gene_name "Gm31416"; transcript_type "lncRNA"; transcript_name "Gm31416-216"; exon_number 1; exon_id "ENSMUSE00001641808.1"; level 2; mgi_id "MGI:5590575"; tag "TAGENE";
chr10	HAVANA	exon	66746872	66747259	0	-	.	gene_id "ENSMUSG00000120434.2"; transcript_id "ENSMUST00000325562.1"; gene_type "lncRNA"; gene_name "Gm31416"; transcript_type "lncRNA"; transcript_name "Gm31416-205"; exon_number 1; exon_id "ENSMUSE00001641811.1"; level 2; mgi_id "MGI:5590575"; tag "TAGENE";
chr10	HAVANA	exon	66746872	66747267	0	-	.	gene_id "ENSMUSG00000120434.2"; transcript_id "ENSMUST00000325563.1"; gene_type "lncRNA"; gene_name "Gm31416"; transcript_type "lncRNA"; transcript_name "Gm31416-206"; exon_number 1; exon_id "ENSMUSE00001641809.1"; level 2; mgi_id "MGI:5590575"; tag "TAGENE";
chr10	HAVANA	exon	66746872	66747315	0	-	.	gene_id "ENSMUSG00000120434.2"; transcript_id "ENSMUST00000325585.1"; gene_type "lncRNA"; gene_name "Gm31416"; transcript_type "lncRNA"; transcript_name "Gm31416-228"; exon_number 1; exon_id "ENSMUSE00001641801.1"; level 2; mgi_id "MGI:5590575"; tag "TAGENE";
chr10	HAVANA	exon	66747961	66749444	0	-	.	gene_id "ENSMUSG00000097134.4"; transcript_id "ENSMUST00000325971.1"; gene_type "lncRNA"; gene_name "1110002J07Rik"; transcript_type "lncRNA"; transcript_name "1110002J07Rik-203"; exon_number 4; exon_id "ENSMUSE00001642458.1"; level 2; mgi_id "MGI:1915738"; tag "basic"; tag "Ensembl_canonical"; tag "GENCODE_Primary"; tag "TAGENE"; havana_gene "OTTMUSG00000064289.1";
chr10	HAVANA	gene	66747961	66756085	0	-	.	gene_id "ENSMUSG00000097134.4"; gene_type "lncRNA"; gene_name "1110002J07Rik"; level 2; mgi_id "MGI:1915738"; havana_gene "OTTMUSG00000064289.1";
chr10	HAVANA	transcript	66747961	66756085	0	-	.	gene_id "ENSMUSG00000097134.4"; transcript_id "ENSMUST00000325971.1"; gene_type "lncRNA"; gene_name "1110002J07Rik"; transcript_type "lncRNA"; transcript_name "1110002J07Rik-203"; level 2; mgi_id "MGI:1915738"; tag "basic"; tag "Ensembl_canonical"; tag "GENCODE_Primary"; tag "TAGENE"; havana_gene "OTTMUSG00000064289.1";
chr10	HAVANA	exon	66747973	66749444	0	-	.	gene_id "ENSMUSG00000097134.4"; transcript_id "ENSMUST00000325972.1"; gene_type "lncRNA"; gene_name "1110002J07Rik"; transcript_type "lncRNA"; transcript_name "1110002J07Rik-204"; exon_number 3; exon_id "ENSMUSE00001642456.1"; level 2; mgi_id "MGI:1915738"; tag "TAGENE"; havana_gene "OTTMUSG00000064289.1";
chr10	ENSEMBL_gcm37	exon	66747973	66749444	0.166964947145284	-	.	gene_id "ENSMUSG00000097134.4"; transcript_id "ENSMUSG00000097134.4_tx_5"; exon_id "chr10_66747973_66749444_-"; exonnum "5"; txlen "2698";
chr10	HAVANA	transcript	66747973	66753528	0	-	.	gene_id "ENSMUSG00000097134.4"; transcript_id "ENSMUST00000325972.1"; gene_type "lncRNA"; gene_name "1110002J07Rik"; transcript_type "lncRNA"; transcript_name "1110002J07Rik-204"; level 2; mgi_id "MGI:1915738"; tag "TAGENE"; havana_gene "OTTMUSG00000064289.1";
chr10	HAVANA	exon	66748268	66749444	0	-	.	gene_id "ENSMUSG00000097134.4"; transcript_id "ENSMUST00000181710.3"; gene_type "lncRNA"; gene_name "1110002J07Rik"; transcript_type "lncRNA"; transcript_name "1110002J07Rik-201"; exon_number 4; exon_id "ENSMUSE00001118816.3"; level 2; transcript_support_level "5"; mgi_id "MGI:1915738"; tag "basic"; havana_gene "OTTMUSG00000064289.1"; havana_transcript "OTTMUST00000156958.1";
chr10	HAVANA	transcript	66748268	66756037	0	-	.	gene_id "ENSMUSG00000097134.4"; transcript_id "ENSMUST00000181710.3"; gene_type "lncRNA"; gene_name "1110002J07Rik"; transcript_type "lncRNA"; transcript_name "1110002J07Rik-201"; level 2; transcript_support_level "5"; mgi_id "MGI:1915738"; tag "basic"; havana_gene "OTTMUSG00000064289.1"; havana_transcript "OTTMUST00000156958.1";
chr10	sragcm37_es	exon	66749797	66750559	0.732279810238499	-	.	gene_id "ENSMUSG00000097134.4"; transcript_id "ENSMUSG00000097134.4_tx_1"; exon_id "chr10_66749797_66750559_-"; exonnum "4"; txlen "1815";
chr10	sragcm37_es	exon	66749797	66750559	0.609760245773941	-	.	gene_id "ENSMUSG00000097134.4"; transcript_id "ENSMUSG00000097134.4_tx_2"; exon_id "chr10_66749797_66750559_-"; exonnum "5"; txlen "1970";
chr10	sragcm37_es	exon	66749797	66750559	0.346290725267005	-	.	gene_id "ENSMUSG00000097134.4"; transcript_id "ENSMUSG00000097134.4_tx_3"; exon_id "chr10_66749797_66750559_-"; exonnum "5"; txlen "1989";
chr10	sragcm37_es	exon	66749797	66750559	0.0761358626165548	-	.	gene_id "ENSMUSG00000097134.4"; transcript_id "ENSMUSG00000097134.4_tx_7"; exon_id "chr10_66749797_66750559_-"; exonnum "5"; txlen "1645";
chr10	sragcm37_es	exon	66749797	66750559	0.0644740978872901	-	.	gene_id "ENSMUSG00000097134.4"; transcript_id "ENSMUSG00000097134.4_tx_8"; exon_id "chr10_66749797_66750559_-"; exonnum "6"; txlen "1800";
chr10	sragcm37_es	exon	66749797	66750559	0.0118884136669662	-	.	gene_id "ENSMUSG00000097134.4"; transcript_id "ENSMUSG00000097134.4_tx_9"; exon_id "chr10_66749797_66750559_-"; exonnum "6"; txlen "1819";
chr10	HAVANA	exon	66751407	66751738	0	-	.	gene_id "ENSMUSG00000097134.4"; transcript_id "ENSMUST00000325973.1"; gene_type "lncRNA"; gene_name "1110002J07Rik"; transcript_type "lncRNA"; transcript_name "1110002J07Rik-205"; exon_number 2; exon_id "ENSMUSE00001642459.1"; level 2; mgi_id "MGI:1915738"; tag "TAGENE"; havana_gene "OTTMUSG00000064289.1";
chr10	HAVANA	exon	66751407	66751738	0	-	.	gene_id "ENSMUSG00000097134.4"; transcript_id "ENSMUST00000219021.3"; gene_type "lncRNA"; gene_name "1110002J07Rik"; transcript_type "lncRNA"; transcript_name "1110002J07Rik-202"; exon_number 3; exon_id "ENSMUSE00001642459.1"; level 2; transcript_support_level "1"; mgi_id "MGI:1915738"; tag "TAGENE"; havana_gene "OTTMUSG00000064289.1"; havana_transcript "OTTMUST00000158266.1";
chr10	HAVANA	transcript	66751407	66753605	0	-	.	gene_id "ENSMUSG00000097134.4"; transcript_id "ENSMUST00000325973.1"; gene_type "lncRNA"; gene_name "1110002J07Rik"; transcript_type "lncRNA"; transcript_name "1110002J07Rik-205"; level 2; mgi_id "MGI:1915738"; tag "TAGENE"; havana_gene "OTTMUSG00000064289.1";
chr10	HAVANA	transcript	66751407	66754300	0	-	.	gene_id "ENSMUSG00000097134.4"; transcript_id "ENSMUST00000219021.3"; gene_type "lncRNA"; gene_name "1110002J07Rik"; transcript_type "lncRNA"; transcript_name "1110002J07Rik-202"; level 2; transcript_support_level "1"; mgi_id "MGI:1915738"; tag "TAGENE"; havana_gene "OTTMUSG00000064289.1"; havana_transcript "OTTMUST00000158266.1";
chr10	HAVANA	exon	66751635	66751738	0	-	.	gene_id "ENSMUSG00000097134.4"; transcript_id "ENSMUST00000325971.1"; gene_type "lncRNA"; gene_name "1110002J07Rik"; transcript_type "lncRNA"; transcript_name "1110002J07Rik-203"; exon_number 3; exon_id "ENSMUSE00001128082.2"; level 2; mgi_id "MGI:1915738"; tag "basic"; tag "Ensembl_canonical"; tag "GENCODE_Primary"; tag "TAGENE"; havana_gene "OTTMUSG00000064289.1";
chr10	HAVANA	exon	66751635	66751738	0	-	.	gene_id "ENSMUSG00000097134.4"; transcript_id "ENSMUST00000325972.1"; gene_type "lncRNA"; gene_name "1110002J07Rik"; transcript_type "lncRNA"; transcript_name "1110002J07Rik-204"; exon_number 2; exon_id "ENSMUSE00001128082.2"; level 2; mgi_id "MGI:1915738"; tag "TAGENE"; havana_gene "OTTMUSG00000064289.1";
chr10	HAVANA	exon	66751635	66751738	0	-	.	gene_id "ENSMUSG00000097134.4"; transcript_id "ENSMUST00000181710.3"; gene_type "lncRNA"; gene_name "1110002J07Rik"; transcript_type "lncRNA"; transcript_name "1110002J07Rik-201"; exon_number 3; exon_id "ENSMUSE00001128082.2"; level 2; transcript_support_level "5"; mgi_id "MGI:1915738"; tag "basic"; havana_gene "OTTMUSG00000064289.1"; havana_transcript "OTTMUST00000156958.1";
chr10	ENSEMBL_gcm37	exon	66751635	66751738	0.732279810238499	-	.	gene_id "ENSMUSG00000097134.4"; transcript_id "ENSMUSG00000097134.4_tx_1"; exon_id "chr10_66751635_66751738_-"; exonnum "3"; txlen "1815";
chr10	ENSEMBL_gcm37	exon	66751635	66751738	0.609760245773941	-	.	gene_id "ENSMUSG00000097134.4"; transcript_id "ENSMUSG00000097134.4_tx_2"; exon_id "chr10_66751635_66751738_-"; exonnum "4"; txlen "1970";
chr10	ENSEMBL_gcm37	exon	66751635	66751738	0.346290725267005	-	.	gene_id "ENSMUSG00000097134.4"; transcript_id "ENSMUSG00000097134.4_tx_3"; exon_id "chr10_66751635_66751738_-"; exonnum "4"; txlen "1989";
chr10	ENSEMBL_gcm37	exon	66751635	66751738	0.166964947145284	-	.	gene_id "ENSMUSG00000097134.4"; transcript_id "ENSMUSG00000097134.4_tx_5"; exon_id "chr10_66751635_66751738_-"; exonnum "4"; txlen "2698";
chr10	ENSEMBL_gcm37	exon	66751635	66751738	0.0761358626165548	-	.	gene_id "ENSMUSG00000097134.4"; transcript_id "ENSMUSG00000097134.4_tx_7"; exon_id "chr10_66751635_66751738_-"; exonnum "4"; txlen "1645";
chr10	ENSEMBL_gcm37	exon	66751635	66751738	0.0644740978872901	-	.	gene_id "ENSMUSG00000097134.4"; transcript_id "ENSMUSG00000097134.4_tx_8"; exon_id "chr10_66751635_66751738_-"; exonnum "5"; txlen "1800";
chr10	ENSEMBL_gcm37	exon	66751635	66751738	0.0118884136669662	-	.	gene_id "ENSMUSG00000097134.4"; transcript_id "ENSMUSG00000097134.4_tx_9"; exon_id "chr10_66751635_66751738_-"; exonnum "5"; txlen "1819";
chr10	HAVANA	exon	66753436	66753605	0	-	.	gene_id "ENSMUSG00000097134.4"; transcript_id "ENSMUST00000325973.1"; gene_type "lncRNA"; gene_name "1110002J07Rik"; transcript_type "lncRNA"; transcript_name "1110002J07Rik-205"; exon_number 1; exon_id "ENSMUSE00001642455.1"; level 2; mgi_id "MGI:1915738"; tag "TAGENE"; havana_gene "OTTMUSG00000064289.1";
chr10	sragcm37_mid	exon	66753436	66753609	0.346290725267005	-	.	gene_id "ENSMUSG00000097134.4"; transcript_id "ENSMUSG00000097134.4_tx_3"; exon_id "chr10_66753436_66753609_-"; exonnum "3"; txlen "1989";
chr10	sragcm37_mid	exon	66753436	66753609	0.166964947145284	-	.	gene_id "ENSMUSG00000097134.4"; transcript_id "ENSMUSG00000097134.4_tx_5"; exon_id "chr10_66753436_66753609_-"; exonnum "3"; txlen "2698";
chr10	sragcm37_mid	exon	66753436	66753609	0.0118884136669662	-	.	gene_id "ENSMUSG00000097134.4"; transcript_id "ENSMUSG00000097134.4_tx_9"; exon_id "chr10_66753436_66753609_-"; exonnum "4"; txlen "1819";
chr10	HAVANA	exon	66753455	66753528	0	-	.	gene_id "ENSMUSG00000097134.4"; transcript_id "ENSMUST00000325972.1"; gene_type "lncRNA"; gene_name "1110002J07Rik"; transcript_type "lncRNA"; transcript_name "1110002J07Rik-204"; exon_number 1; exon_id "ENSMUSE00001642457.1"; level 2; mgi_id "MGI:1915738"; tag "TAGENE"; havana_gene "OTTMUSG00000064289.1";
chr10	HAVANA	exon	66753455	66753609	0	-	.	gene_id "ENSMUSG00000097134.4"; transcript_id "ENSMUST00000219021.3"; gene_type "lncRNA"; gene_name "1110002J07Rik"; transcript_type "lncRNA"; transcript_name "1110002J07Rik-202"; exon_number 2; exon_id "ENSMUSE00001642452.1"; level 2; transcript_support_level "1"; mgi_id "MGI:1915738"; tag "TAGENE"; havana_gene "OTTMUSG00000064289.1"; havana_transcript "OTTMUST00000158266.1";
chr10	ENSEMBL_gcm37	exon	66753455	66753609	0.609760245773941	-	.	gene_id "ENSMUSG00000097134.4"; transcript_id "ENSMUSG00000097134.4_tx_2"; exon_id "chr10_66753455_66753609_-"; exonnum "3"; txlen "1970";
chr10	ENSEMBL_gcm37	exon	66753455	66753609	0.0644740978872901	-	.	gene_id "ENSMUSG00000097134.4"; transcript_id "ENSMUSG00000097134.4_tx_8"; exon_id "chr10_66753455_66753609_-"; exonnum "4"; txlen "1800";
chr10	HAVANA	exon	66754158	66754231	0	-	.	gene_id "ENSMUSG00000097134.4"; transcript_id "ENSMUST00000325971.1"; gene_type "lncRNA"; gene_name "1110002J07Rik"; transcript_type "lncRNA"; transcript_name "1110002J07Rik-203"; exon_number 2; exon_id "ENSMUSE00001642460.1"; level 2; mgi_id "MGI:1915738"; tag "basic"; tag "Ensembl_canonical"; tag "GENCODE_Primary"; tag "TAGENE"; havana_gene "OTTMUSG00000064289.1";
chr10	HAVANA	exon	66754158	66754300	0	-	.	gene_id "ENSMUSG00000097134.4"; transcript_id "ENSMUST00000219021.3"; gene_type "lncRNA"; gene_name "1110002J07Rik"; transcript_type "lncRNA"; transcript_name "1110002J07Rik-202"; exon_number 1; exon_id "ENSMUSE00001642454.1"; level 2; transcript_support_level "1"; mgi_id "MGI:1915738"; tag "TAGENE"; havana_gene "OTTMUSG00000064289.1"; havana_transcript "OTTMUST00000158266.1";
chr10	HAVANA	exon	66754158	66754774	0	-	.	gene_id "ENSMUSG00000097134.4"; transcript_id "ENSMUST00000181710.3"; gene_type "lncRNA"; gene_name "1110002J07Rik"; transcript_type "lncRNA"; transcript_name "1110002J07Rik-201"; exon_number 2; exon_id "ENSMUSE00001146825.2"; level 2; transcript_support_level "5"; mgi_id "MGI:1915738"; tag "basic"; havana_gene "OTTMUSG00000064289.1"; havana_transcript "OTTMUST00000156958.1";
chr10	ENSEMBL_gcm37	exon	66754158	66754774	0.732279810238499	-	.	gene_id "ENSMUSG00000097134.4"; transcript_id "ENSMUSG00000097134.4_tx_1"; exon_id "chr10_66754158_66754774_-"; exonnum "2"; txlen "1815";
chr10	ENSEMBL_gcm37	exon	66754158	66754774	0.609760245773941	-	.	gene_id "ENSMUSG00000097134.4"; transcript_id "ENSMUSG00000097134.4_tx_2"; exon_id "chr10_66754158_66754774_-"; exonnum "2"; txlen "1970";
chr10	ENSEMBL_gcm37	exon	66754158	66754774	0.346290725267005	-	.	gene_id "ENSMUSG00000097134.4"; transcript_id "ENSMUSG00000097134.4_tx_3"; exon_id "chr10_66754158_66754774_-"; exonnum "2"; txlen "1989";
chr10	ENSEMBL_gcm37	exon	66754158	66754774	0.166964947145284	-	.	gene_id "ENSMUSG00000097134.4"; transcript_id "ENSMUSG00000097134.4_tx_5"; exon_id "chr10_66754158_66754774_-"; exonnum "2"; txlen "2698";
chr10	ENSEMBL_gcm37	exon	66754158	66754774	0.0761358626165548	-	.	gene_id "ENSMUSG00000097134.4"; transcript_id "ENSMUSG00000097134.4_tx_7"; exon_id "chr10_66754158_66754774_-"; exonnum "3"; txlen "1645";
chr10	ENSEMBL_gcm37	exon	66754158	66754774	0.0644740978872901	-	.	gene_id "ENSMUSG00000097134.4"; transcript_id "ENSMUSG00000097134.4_tx_8"; exon_id "chr10_66754158_66754774_-"; exonnum "3"; txlen "1800";
chr10	ENSEMBL_gcm37	exon	66754158	66754774	0.0118884136669662	-	.	gene_id "ENSMUSG00000097134.4"; transcript_id "ENSMUSG00000097134.4_tx_9"; exon_id "chr10_66754158_66754774_-"; exonnum "3"; txlen "1819";
chr10	HAVANA	exon	66755707	66756037	0	-	.	gene_id "ENSMUSG00000097134.4"; transcript_id "ENSMUST00000181710.3"; gene_type "lncRNA"; gene_name "1110002J07Rik"; transcript_type "lncRNA"; transcript_name "1110002J07Rik-201"; exon_number 1; exon_id "ENSMUSE00001172793.2"; level 2; transcript_support_level "5"; mgi_id "MGI:1915738"; tag "basic"; havana_gene "OTTMUSG00000064289.1"; havana_transcript "OTTMUST00000156958.1";
chr10	ENSEMBL_gcm37	exon	66755707	66756037	0.732279810238499	-	.	gene_id "ENSMUSG00000097134.4"; transcript_id "ENSMUSG00000097134.4_tx_1"; exon_id "chr10_66755707_66756037_-"; exonnum "1"; txlen "1815";
chr10	ENSEMBL_gcm37	exon	66755707	66756037	0.609760245773941	-	.	gene_id "ENSMUSG00000097134.4"; transcript_id "ENSMUSG00000097134.4_tx_2"; exon_id "chr10_66755707_66756037_-"; exonnum "1"; txlen "1970";
chr10	ENSEMBL_gcm37	exon	66755707	66756037	0.346290725267005	-	.	gene_id "ENSMUSG00000097134.4"; transcript_id "ENSMUSG00000097134.4_tx_3"; exon_id "chr10_66755707_66756037_-"; exonnum "1"; txlen "1989";
chr10	ENSEMBL_gcm37	exon	66755707	66756037	0.166964947145284	-	.	gene_id "ENSMUSG00000097134.4"; transcript_id "ENSMUSG00000097134.4_tx_5"; exon_id "chr10_66755707_66756037_-"; exonnum "1"; txlen "2698";
chr10	sragcm37_mid	exon	66755949	66756007	0.0761358626165548	-	.	gene_id "ENSMUSG00000097134.4"; transcript_id "ENSMUSG00000097134.4_tx_7"; exon_id "chr10_66755949_66756007_-"; exonnum "2"; txlen "1645";
chr10	sragcm37_mid	exon	66755949	66756007	0.0644740978872901	-	.	gene_id "ENSMUSG00000097134.4"; transcript_id "ENSMUSG00000097134.4_tx_8"; exon_id "chr10_66755949_66756007_-"; exonnum "2"; txlen "1800";
chr10	sragcm37_mid	exon	66755949	66756007	0.0118884136669662	-	.	gene_id "ENSMUSG00000097134.4"; transcript_id "ENSMUSG00000097134.4_tx_9"; exon_id "chr10_66755949_66756007_-"; exonnum "2"; txlen "1819";
chr10	HAVANA	exon	66755949	66756085	0	-	.	gene_id "ENSMUSG00000097134.4"; transcript_id "ENSMUST00000325971.1"; gene_type "lncRNA"; gene_name "1110002J07Rik"; transcript_type "lncRNA"; transcript_name "1110002J07Rik-203"; exon_number 1; exon_id "ENSMUSE00001642453.1"; level 2; mgi_id "MGI:1915738"; tag "basic"; tag "Ensembl_canonical"; tag "GENCODE_Primary"; tag "TAGENE"; havana_gene "OTTMUSG00000064289.1";
chr10	sragcm37_ss	exon	66756268	66756369	0.0761358626165548	-	.	gene_id "ENSMUSG00000097134.4"; transcript_id "ENSMUSG00000097134.4_tx_7"; exon_id "chr10_66756268_66756369_-"; exonnum "1"; txlen "1645";
chr10	sragcm37_ss	exon	66756268	66756369	0.0644740978872901	-	.	gene_id "ENSMUSG00000097134.4"; transcript_id "ENSMUSG00000097134.4_tx_8"; exon_id "chr10_66756268_66756369_-"; exonnum "1"; txlen "1800";
chr10	sragcm37_ss	exon	66756268	66756369	0.0118884136669662	-	.	gene_id "ENSMUSG00000097134.4"; transcript_id "ENSMUSG00000097134.4_tx_9"; exon_id "chr10_66756268_66756369_-"; exonnum "1"; txlen "1819";
chr10	HAVANA	gene	66756486	66757267	0	-	.	gene_id "ENSMUSG00000134836.1"; gene_type "lncRNA"; gene_name "ENSMUSG00000134836"; level 2;
chr10	HAVANA	transcript	66756486	66757267	0	-	.	gene_id "ENSMUSG00000134836.1"; transcript_id "ENSMUST00000327220.1"; gene_type "lncRNA"; gene_name "ENSMUSG00000134836"; transcript_type "lncRNA"; transcript_name "ENSMUST00000327220"; level 2; tag "basic"; tag "Ensembl_canonical"; tag "GENCODE_Primary"; tag "TAGENE";
chr10	HAVANA	exon	66756486	66757267	0	-	.	gene_id "ENSMUSG00000134836.1"; transcript_id "ENSMUST00000327220.1"; gene_type "lncRNA"; gene_name "ENSMUSG00000134836"; transcript_type "lncRNA"; transcript_name "ENSMUST00000327220"; exon_number 1; exon_id "ENSMUSE00001644856.1"; level 2; tag "basic"; tag "Ensembl_canonical"; tag "GENCODE_Primary"; tag "TAGENE";
chr10	HAVANA	exon	66799718	66799941	0	-	.	gene_id "ENSMUSG00000137222.1"; transcript_id "ENSMUST00000340479.1"; gene_type "lncRNA"; gene_name "ENSMUSG00000137222"; transcript_type "lncRNA"; transcript_name "ENSMUST00000340479"; exon_number 2; exon_id "ENSMUSE00001670792.1"; level 2; tag "TAGENE";
chr10	HAVANA	transcript	66799718	66803489	0	-	.	gene_id "ENSMUSG00000137222.1"; transcript_id "ENSMUST00000340479.1"; gene_type "lncRNA"; gene_name "ENSMUSG00000137222"; transcript_type "lncRNA"; transcript_name "ENSMUST00000340479"; level 2; tag "TAGENE";
chr10	HAVANA	gene	66799718	66804437	0	-	.	gene_id "ENSMUSG00000137222.1"; gene_type "lncRNA"; gene_name "ENSMUSG00000137222"; level 2;
chr10	HAVANA	exon	66799758	66799941	0	-	.	gene_id "ENSMUSG00000137222.1"; transcript_id "ENSMUST00000340478.1"; gene_type "lncRNA"; gene_name "ENSMUSG00000137222"; transcript_type "lncRNA"; transcript_name "ENSMUST00000340478"; exon_number 2; exon_id "ENSMUSE00001670793.1"; level 2; tag "basic"; tag "Ensembl_canonical"; tag "GENCODE_Primary"; tag "TAGENE";
chr10	HAVANA	transcript	66799758	66804437	0	-	.	gene_id "ENSMUSG00000137222.1"; transcript_id "ENSMUST00000340478.1"; gene_type "lncRNA"; gene_name "ENSMUSG00000137222"; transcript_type "lncRNA"; transcript_name "ENSMUST00000340478"; level 2; tag "basic"; tag "Ensembl_canonical"; tag "GENCODE_Primary"; tag "TAGENE";
chr10	HAVANA	exon	66803418	66803489	0	-	.	gene_id "ENSMUSG00000137222.1"; transcript_id "ENSMUST00000340479.1"; gene_type "lncRNA"; gene_name "ENSMUSG00000137222"; transcript_type "lncRNA"; transcript_name "ENSMUST00000340479"; exon_number 1; exon_id "ENSMUSE00001670794.1"; level 2; tag "TAGENE";
chr10	HAVANA	exon	66804077	66804437	0	-	.	gene_id "ENSMUSG00000137222.1"; transcript_id "ENSMUST00000340478.1"; gene_type "lncRNA"; gene_name "ENSMUSG00000137222"; transcript_type "lncRNA"; transcript_name "ENSMUST00000340478"; exon_number 1; exon_id "ENSMUSE00001670795.1"; level 2; tag "basic"; tag "Ensembl_canonical"; tag "GENCODE_Primary"; tag "TAGENE";
chr10	HAVANA	exon	66805487	66806522	0	-	.	gene_id "ENSMUSG00000122577.1"; transcript_id "ENSMUST00000253821.1"; gene_type "lncRNA"; gene_name "ENSMUSG00000122577"; transcript_type "lncRNA"; transcript_name "ENSMUST00000253821"; exon_number 2; exon_id "ENSMUSE00001504246.1"; level 2; tag "TAGENE";
chr10	HAVANA	exon	66805487	66806522	0	-	.	gene_id "ENSMUSG00000122577.1"; transcript_id "ENSMUST00000253820.1"; gene_type "lncRNA"; gene_name "ENSMUSG00000122577"; transcript_type "lncRNA"; transcript_name "ENSMUST00000253820"; exon_number 2; exon_id "ENSMUSE00001504246.1"; level 2; tag "TAGENE";
chr10	HAVANA	transcript	66805487	66806917	0	-	.	gene_id "ENSMUSG00000122577.1"; transcript_id "ENSMUST00000253821.1"; gene_type "lncRNA"; gene_name "ENSMUSG00000122577"; transcript_type "lncRNA"; transcript_name "ENSMUST00000253821"; level 2; tag "TAGENE";
chr10	HAVANA	transcript	66805487	66810473	0	-	.	gene_id "ENSMUSG00000122577.1"; transcript_id "ENSMUST00000253820.1"; gene_type "lncRNA"; gene_name "ENSMUSG00000122577"; transcript_type "lncRNA"; transcript_name "ENSMUST00000253820"; level 2; tag "TAGENE";
chr10	HAVANA	gene	66805487	66820312	0	-	.	gene_id "ENSMUSG00000122577.1"; gene_type "lncRNA"; gene_name "ENSMUSG00000122577"; level 2;
chr10	HAVANA	exon	66805490	66806522	0	-	.	gene_id "ENSMUSG00000122577.1"; transcript_id "ENSMUST00000253818.1"; gene_type "lncRNA"; gene_name "ENSMUSG00000122577"; transcript_type "lncRNA"; transcript_name "ENSMUST00000253818"; exon_number 2; exon_id "ENSMUSE00001504248.1"; level 2; tag "basic"; tag "Ensembl_canonical"; tag "GENCODE_Primary"; tag "TAGENE";
chr10	ENSEMBL_gcm37	exon	66805490	66806522	0.0372376617628928	-	.	gene_id "ENSMUSG00000122577.1"; transcript_id "ENSMUSG00000122577.1_tx_2"; exon_id "chr10_66805490_66806522_-"; exonnum "3"; txlen "1509";
chr10	HAVANA	transcript	66805490	66820312	0	-	.	gene_id "ENSMUSG00000122577.1"; transcript_id "ENSMUST00000253818.1"; gene_type "lncRNA"; gene_name "ENSMUSG00000122577"; transcript_type "lncRNA"; transcript_name "ENSMUST00000253818"; level 2; tag "basic"; tag "Ensembl_canonical"; tag "GENCODE_Primary"; tag "TAGENE";
chr10	HAVANA	exon	66805492	66806522	0	-	.	gene_id "ENSMUSG00000122577.1"; transcript_id "ENSMUST00000253819.1"; gene_type "lncRNA"; gene_name "ENSMUSG00000122577"; transcript_type "lncRNA"; transcript_name "ENSMUST00000253819"; exon_number 2; exon_id "ENSMUSE00001504245.1"; level 2; tag "TAGENE";
chr10	HAVANA	transcript	66805492	66812979	0	-	.	gene_id "ENSMUSG00000122577.1"; transcript_id "ENSMUST00000253819.1"; gene_type "lncRNA"; gene_name "ENSMUSG00000122577"; transcript_type "lncRNA"; transcript_name "ENSMUST00000253819"; level 2; tag "TAGENE";
chr10	HAVANA	exon	66806808	66806917	0	-	.	gene_id "ENSMUSG00000122577.1"; transcript_id "ENSMUST00000253821.1"; gene_type "lncRNA"; gene_name "ENSMUSG00000122577"; transcript_type "lncRNA"; transcript_name "ENSMUST00000253821"; exon_number 1; exon_id "ENSMUSE00001504244.1"; level 2; tag "TAGENE";
chr10	HAVANA	exon	66810383	66810473	0	-	.	gene_id "ENSMUSG00000122577.1"; transcript_id "ENSMUST00000253820.1"; gene_type "lncRNA"; gene_name "ENSMUSG00000122577"; transcript_type "lncRNA"; transcript_name "ENSMUST00000253820"; exon_number 1; exon_id "ENSMUSE00001504247.1"; level 2; tag "TAGENE";
chr10	HAVANA	exon	66812812	66812979	0	-	.	gene_id "ENSMUSG00000122577.1"; transcript_id "ENSMUST00000253819.1"; gene_type "lncRNA"; gene_name "ENSMUSG00000122577"; transcript_type "lncRNA"; transcript_name "ENSMUST00000253819"; exon_number 1; exon_id "ENSMUSE00001504250.1"; level 2; tag "TAGENE";
chr10	sragcm37_mid	exon	66812812	66813054	0.0372376617628928	-	.	gene_id "ENSMUSG00000122577.1"; transcript_id "ENSMUSG00000122577.1_tx_2"; exon_id "chr10_66812812_66813054_-"; exonnum "2"; txlen "1509";
chr10	sragcm37_mid	exon	66819948	66820180	0.0372376617628928	-	.	gene_id "ENSMUSG00000122577.1"; transcript_id "ENSMUSG00000122577.1_tx_2"; exon_id "chr10_66819948_66820180_-"; exonnum "1"; txlen "1509";
chr10	HAVANA	exon	66819948	66820312	0	-	.	gene_id "ENSMUSG00000122577.1"; transcript_id "ENSMUST00000253818.1"; gene_type "lncRNA"; gene_name "ENSMUSG00000122577"; transcript_type "lncRNA"; transcript_name "ENSMUST00000253818"; exon_number 1; exon_id "ENSMUSE00001504249.1"; level 2; tag "basic"; tag "Ensembl_canonical"; tag "GENCODE_Primary"; tag "TAGENE";
chr10	HAVANA	exon	66829799	66830084	0	-	.	gene_id "ENSMUSG00000131216.1"; transcript_id "ENSMUST00000304812.1"; gene_type "lncRNA"; gene_name "ENSMUSG00000131216"; transcript_type "lncRNA"; transcript_name "ENSMUST00000304812"; exon_number 3; exon_id "ENSMUSE00001602329.1"; level 2; tag "basic"; tag "TAGENE";
chr10	HAVANA	transcript	66829799	66831075	0	-	.	gene_id "ENSMUSG00000131216.1"; transcript_id "ENSMUST00000304812.1"; gene_type "lncRNA"; gene_name "ENSMUSG00000131216"; transcript_type "lncRNA"; transcript_name "ENSMUST00000304812"; level 2; tag "basic"; tag "TAGENE";
chr10	HAVANA	gene	66829799	66831234	0	-	.	gene_id "ENSMUSG00000131216.1"; gene_type "lncRNA"; gene_name "ENSMUSG00000131216"; level 2;
chr10	HAVANA	exon	66829805	66830084	0	-	.	gene_id "ENSMUSG00000131216.1"; transcript_id "ENSMUST00000304813.1"; gene_type "lncRNA"; gene_name "ENSMUSG00000131216"; transcript_type "lncRNA"; transcript_name "ENSMUST00000304813"; exon_number 2; exon_id "ENSMUSE00001602327.1"; level 2; tag "TAGENE";
chr10	HAVANA	exon	66829805	66830700	0	-	.	gene_id "ENSMUSG00000131216.1"; transcript_id "ENSMUST00000304811.1"; gene_type "lncRNA"; gene_name "ENSMUSG00000131216"; transcript_type "lncRNA"; transcript_name "ENSMUST00000304811"; exon_number 2; exon_id "ENSMUSE00001602324.1"; level 2; tag "basic"; tag "TAGENE";
chr10	HAVANA	transcript	66829805	66831073	0	-	.	gene_id "ENSMUSG00000131216.1"; transcript_id "ENSMUST00000304813.1"; gene_type "lncRNA"; gene_name "ENSMUSG00000131216"; transcript_type "lncRNA"; transcript_name "ENSMUST00000304813"; level 2; tag "TAGENE";
chr10	HAVANA	transcript	66829805	66831200	0	-	.	gene_id "ENSMUSG00000131216.1"; transcript_id "ENSMUST00000304811.1"; gene_type "lncRNA"; gene_name "ENSMUSG00000131216"; transcript_type "lncRNA"; transcript_name "ENSMUST00000304811"; level 2; tag "basic"; tag "TAGENE";
chr10	HAVANA	exon	66829809	66830084	0	-	.	gene_id "ENSMUSG00000131216.1"; transcript_id "ENSMUST00000304810.1"; gene_type "lncRNA"; gene_name "ENSMUSG00000131216"; transcript_type "lncRNA"; transcript_name "ENSMUST00000304810"; exon_number 3; exon_id "ENSMUSE00001602328.1"; level 2; tag "basic"; tag "Ensembl_canonical"; tag "GENCODE_Primary"; tag "TAGENE";
chr10	HAVANA	transcript	66829809	66831234	0	-	.	gene_id "ENSMUSG00000131216.1"; transcript_id "ENSMUST00000304810.1"; gene_type "lncRNA"; gene_name "ENSMUSG00000131216"; transcript_type "lncRNA"; transcript_name "ENSMUST00000304810"; level 2; tag "basic"; tag "Ensembl_canonical"; tag "GENCODE_Primary"; tag "TAGENE";
chr10	HAVANA	exon	66830501	66830700	0	-	.	gene_id "ENSMUSG00000131216.1"; transcript_id "ENSMUST00000304812.1"; gene_type "lncRNA"; gene_name "ENSMUSG00000131216"; transcript_type "lncRNA"; transcript_name "ENSMUST00000304812"; exon_number 2; exon_id "ENSMUSE00001602321.1"; level 2; tag "basic"; tag "TAGENE";
chr10	HAVANA	exon	66830501	66830729	0	-	.	gene_id "ENSMUSG00000131216.1"; transcript_id "ENSMUST00000304810.1"; gene_type "lncRNA"; gene_name "ENSMUSG00000131216"; transcript_type "lncRNA"; transcript_name "ENSMUST00000304810"; exon_number 2; exon_id "ENSMUSE00001602325.1"; level 2; tag "basic"; tag "Ensembl_canonical"; tag "GENCODE_Primary"; tag "TAGENE";
chr10	HAVANA	exon	66830501	66831073	0	-	.	gene_id "ENSMUSG00000131216.1"; transcript_id "ENSMUST00000304813.1"; gene_type "lncRNA"; gene_name "ENSMUSG00000131216"; transcript_type "lncRNA"; transcript_name "ENSMUST00000304813"; exon_number 1; exon_id "ENSMUSE00001602320.1"; level 2; tag "TAGENE";
chr10	HAVANA	exon	66830939	66831075	0	-	.	gene_id "ENSMUSG00000131216.1"; transcript_id "ENSMUST00000304812.1"; gene_type "lncRNA"; gene_name "ENSMUSG00000131216"; transcript_type "lncRNA"; transcript_name "ENSMUST00000304812"; exon_number 1; exon_id "ENSMUSE00001602322.1"; level 2; tag "basic"; tag "TAGENE";
chr10	HAVANA	exon	66830939	66831200	0	-	.	gene_id "ENSMUSG00000131216.1"; transcript_id "ENSMUST00000304811.1"; gene_type "lncRNA"; gene_name "ENSMUSG00000131216"; transcript_type "lncRNA"; transcript_name "ENSMUST00000304811"; exon_number 1; exon_id "ENSMUSE00001602323.1"; level 2; tag "basic"; tag "TAGENE";
chr10	HAVANA	exon	66830939	66831234	0	-	.	gene_id "ENSMUSG00000131216.1"; transcript_id "ENSMUST00000304810.1"; gene_type "lncRNA"; gene_name "ENSMUSG00000131216"; transcript_type "lncRNA"; transcript_name "ENSMUST00000304810"; exon_number 1; exon_id "ENSMUSE00001602326.1"; level 2; tag "basic"; tag "Ensembl_canonical"; tag "GENCODE_Primary"; tag "TAGENE";
chr10	HAVANA	exon	66837983	66838287	0	-	.	gene_id "ENSMUSG00000138095.1"; transcript_id "ENSMUST00000345499.1"; gene_type "lncRNA"; gene_name "ENSMUSG00000138095"; transcript_type "lncRNA"; transcript_name "ENSMUST00000345499"; exon_number 2; exon_id "ENSMUSE00001680699.1"; level 2; tag "basic"; tag "Ensembl_canonical"; tag "GENCODE_Primary"; tag "TAGENE";
chr10	HAVANA	gene	66837983	66838609	0	-	.	gene_id "ENSMUSG00000138095.1"; gene_type "lncRNA"; gene_name "ENSMUSG00000138095"; level 2;
chr10	HAVANA	transcript	66837983	66838609	0	-	.	gene_id "ENSMUSG00000138095.1"; transcript_id "ENSMUST00000345499.1"; gene_type "lncRNA"; gene_name "ENSMUSG00000138095"; transcript_type "lncRNA"; transcript_name "ENSMUST00000345499"; level 2; tag "basic"; tag "Ensembl_canonical"; tag "GENCODE_Primary"; tag "TAGENE";
chr10	HAVANA	exon	66838407	66838609	0	-	.	gene_id "ENSMUSG00000138095.1"; transcript_id "ENSMUST00000345499.1"; gene_type "lncRNA"; gene_name "ENSMUSG00000138095"; transcript_type "lncRNA"; transcript_name "ENSMUST00000345499"; exon_number 1; exon_id "ENSMUSE00001680700.1"; level 2; tag "basic"; tag "Ensembl_canonical"; tag "GENCODE_Primary"; tag "TAGENE";
chr10	HAVANA	UTR	66844968	66849511	0	-	.	gene_id "ENSMUSG00000019873.9"; transcript_id "ENSMUST00000020023.9"; gene_type "protein_coding"; gene_name "Reep3"; transcript_type "protein_coding"; transcript_name "Reep3-201"; exon_number 8; exon_id "ENSMUSE00000575834.5"; level 2; protein_id "ENSMUSP00000020023.8"; transcript_support_level "1"; mgi_id "MGI:88930"; tag "basic"; tag "Ensembl_canonical"; tag "GENCODE_Primary"; tag "appris_principal_1"; tag "CCDS"; ccdsid "CCDS35926.1"; havana_gene "OTTMUSG00000064291.1"; havana_transcript "OTTMUST00000156961.1";
chr10	HAVANA	exon	66844968	66849565	0	-	.	gene_id "ENSMUSG00000019873.9"; transcript_id "ENSMUST00000020023.9"; gene_type "protein_coding"; gene_name "Reep3"; transcript_type "protein_coding"; transcript_name "Reep3-201"; exon_number 8; exon_id "ENSMUSE00000575834.5"; level 2; protein_id "ENSMUSP00000020023.8"; transcript_support_level "1"; mgi_id "MGI:88930"; tag "basic"; tag "Ensembl_canonical"; tag "GENCODE_Primary"; tag "appris_principal_1"; tag "CCDS"; ccdsid "CCDS35926.1"; havana_gene "OTTMUSG00000064291.1"; havana_transcript "OTTMUST00000156961.1";
chr10	HAVANA	gene	66844968	66932724	0	-	.	gene_id "ENSMUSG00000019873.9"; gene_type "protein_coding"; gene_name "Reep3"; level 2; mgi_id "MGI:88930"; havana_gene "OTTMUSG00000064291.1";
chr10	HAVANA	transcript	66844968	66932724	0	-	.	gene_id "ENSMUSG00000019873.9"; transcript_id "ENSMUST00000020023.9"; gene_type "protein_coding"; gene_name "Reep3"; transcript_type "protein_coding"; transcript_name "Reep3-201"; level 2; protein_id "ENSMUSP00000020023.8"; transcript_support_level "1"; mgi_id "MGI:88930"; tag "basic"; tag "Ensembl_canonical"; tag "GENCODE_Primary"; tag "appris_principal_1"; tag "CCDS"; ccdsid "CCDS35926.1"; havana_gene "OTTMUSG00000064291.1"; havana_transcript "OTTMUST00000156961.1";
chr10	HAVANA	UTR	66847451	66849549	0	-	.	gene_id "ENSMUSG00000019873.9"; transcript_id "ENSMUST00000217841.2"; gene_type "protein_coding"; gene_name "Reep3"; transcript_type "protein_coding"; transcript_name "Reep3-202"; exon_number 9; exon_id "ENSMUSE00001410960.2"; level 2; protein_id "ENSMUSP00000151994.2"; transcript_support_level "1"; mgi_id "MGI:88930"; tag "basic"; havana_gene "OTTMUSG00000064291.1"; havana_transcript "OTTMUST00000156966.1";
chr10	HAVANA	exon	66847451	66849565	0	-	.	gene_id "ENSMUSG00000019873.9"; transcript_id "ENSMUST00000217841.2"; gene_type "protein_coding"; gene_name "Reep3"; transcript_type "protein_coding"; transcript_name "Reep3-202"; exon_number 9; exon_id "ENSMUSE00001410960.2"; level 2; protein_id "ENSMUSP00000151994.2"; transcript_support_level "1"; mgi_id "MGI:88930"; tag "basic"; havana_gene "OTTMUSG00000064291.1"; havana_transcript "OTTMUST00000156966.1";
chr10	HAVANA	transcript	66847451	66932625	0	-	.	gene_id "ENSMUSG00000019873.9"; transcript_id "ENSMUST00000217841.2"; gene_type "protein_coding"; gene_name "Reep3"; transcript_type "protein_coding"; transcript_name "Reep3-202"; level 2; protein_id "ENSMUSP00000151994.2"; transcript_support_level "1"; mgi_id "MGI:88930"; tag "basic"; havana_gene "OTTMUSG00000064291.1"; havana_transcript "OTTMUST00000156966.1";
chr10	HAVANA	stop_codon	66849509	66849511	0	-	0	gene_id "ENSMUSG00000019873.9"; transcript_id "ENSMUST00000020023.9"; gene_type "protein_coding"; gene_name "Reep3"; transcript_type "protein_coding"; transcript_name "Reep3-201"; exon_number 8; exon_id "ENSMUSE00000575834.5"; level 2; protein_id "ENSMUSP00000020023.8"; transcript_support_level "1"; mgi_id "MGI:88930"; tag "basic"; tag "Ensembl_canonical"; tag "GENCODE_Primary"; tag "appris_principal_1"; tag "CCDS"; ccdsid "CCDS35926.1"; havana_gene "OTTMUSG00000064291.1"; havana_transcript "OTTMUST00000156961.1";
chr10	HAVANA	CDS	66849512	66849565	0	-	0	gene_id "ENSMUSG00000019873.9"; transcript_id "ENSMUST00000020023.9"; gene_type "protein_coding"; gene_name "Reep3"; transcript_type "protein_coding"; transcript_name "Reep3-201"; exon_number 8; exon_id "ENSMUSE00000575834.5"; level 2; protein_id "ENSMUSP00000020023.8"; transcript_support_level "1"; mgi_id "MGI:88930"; tag "basic"; tag "Ensembl_canonical"; tag "GENCODE_Primary"; tag "appris_principal_1"; tag "CCDS"; ccdsid "CCDS35926.1"; havana_gene "OTTMUSG00000064291.1"; havana_transcript "OTTMUST00000156961.1";
chr10	HAVANA	stop_codon	66849547	66849549	0	-	0	gene_id "ENSMUSG00000019873.9"; transcript_id "ENSMUST00000217841.2"; gene_type "protein_coding"; gene_name "Reep3"; transcript_type "protein_coding"; transcript_name "Reep3-202"; exon_number 9; exon_id "ENSMUSE00001410960.2"; level 2; protein_id "ENSMUSP00000151994.2"; transcript_support_level "1"; mgi_id "MGI:88930"; tag "basic"; havana_gene "OTTMUSG00000064291.1"; havana_transcript "OTTMUST00000156966.1";
chr10	HAVANA	CDS	66849550	66849565	0	-	1	gene_id "ENSMUSG00000019873.9"; transcript_id "ENSMUST00000217841.2"; gene_type "protein_coding"; gene_name "Reep3"; transcript_type "protein_coding"; transcript_name "Reep3-202"; exon_number 9; exon_id "ENSMUSE00001410960.2"; level 2; protein_id "ENSMUSP00000151994.2"; transcript_support_level "1"; mgi_id "MGI:88930"; tag "basic"; havana_gene "OTTMUSG00000064291.1"; havana_transcript "OTTMUST00000156966.1";
chr10	HAVANA	exon	66849867	66849943	0	-	.	gene_id "ENSMUSG00000019873.9"; transcript_id "ENSMUST00000217841.2"; gene_type "protein_coding"; gene_name "Reep3"; transcript_type "protein_coding"; transcript_name "Reep3-202"; exon_number 8; exon_id "ENSMUSE00001406379.2"; level 2; protein_id "ENSMUSP00000151994.2"; transcript_support_level "1"; mgi_id "MGI:88930"; tag "basic"; havana_gene "OTTMUSG00000064291.1"; havana_transcript "OTTMUST00000156966.1";
chr10	HAVANA	CDS	66849867	66849943	0	-	0	gene_id "ENSMUSG00000019873.9"; transcript_id "ENSMUST00000217841.2"; gene_type "protein_coding"; gene_name "Reep3"; transcript_type "protein_coding"; transcript_name "Reep3-202"; exon_number 8; exon_id "ENSMUSE00001406379.2"; level 2; protein_id "ENSMUSP00000151994.2"; transcript_support_level "1"; mgi_id "MGI:88930"; tag "basic"; havana_gene "OTTMUSG00000064291.1"; havana_transcript "OTTMUST00000156966.1";
chr10	HAVANA	exon	66850681	66850826	0	-	.	gene_id "ENSMUSG00000019873.9"; transcript_id "ENSMUST00000020023.9"; gene_type "protein_coding"; gene_name "Reep3"; transcript_type "protein_coding"; transcript_name "Reep3-201"; exon_number 7; exon_id "ENSMUSE00000098747.4"; level 2; protein_id "ENSMUSP00000020023.8"; transcript_support_level "1"; mgi_id "MGI:88930"; tag "basic"; tag "Ensembl_canonical"; tag "GENCODE_Primary"; tag "appris_principal_1"; tag "CCDS"; ccdsid "CCDS35926.1"; havana_gene "OTTMUSG00000064291.1"; havana_transcript "OTTMUST00000156961.1";
chr10	HAVANA	CDS	66850681	66850826	0	-	2	gene_id "ENSMUSG00000019873.9"; transcript_id "ENSMUST00000020023.9"; gene_type "protein_coding"; gene_name "Reep3"; transcript_type "protein_coding"; transcript_name "Reep3-201"; exon_number 7; exon_id "ENSMUSE00000098747.4"; level 2; protein_id "ENSMUSP00000020023.8"; transcript_support_level "1"; mgi_id "MGI:88930"; tag "basic"; tag "Ensembl_canonical"; tag "GENCODE_Primary"; tag "appris_principal_1"; tag "CCDS"; ccdsid "CCDS35926.1"; havana_gene "OTTMUSG00000064291.1"; havana_transcript "OTTMUST00000156961.1";
chr10	HAVANA	exon	66850681	66850826	0	-	.	gene_id "ENSMUSG00000019873.9"; transcript_id "ENSMUST00000217841.2"; gene_type "protein_coding"; gene_name "Reep3"; transcript_type "protein_coding"; transcript_name "Reep3-202"; exon_number 7; exon_id "ENSMUSE00000098747.4"; level 2; protein_id "ENSMUSP00000151994.2"; transcript_support_level "1"; mgi_id "MGI:88930"; tag "basic"; havana_gene "OTTMUSG00000064291.1"; havana_transcript "OTTMUST00000156966.1";
chr10	HAVANA	CDS	66850681	66850826	0	-	2	gene_id "ENSMUSG00000019873.9"; transcript_id "ENSMUST00000217841.2"; gene_type "protein_coding"; gene_name "Reep3"; transcript_type "protein_coding"; transcript_name "Reep3-202"; exon_number 7; exon_id "ENSMUSE00000098747.4"; level 2; protein_id "ENSMUSP00000151994.2"; transcript_support_level "1"; mgi_id "MGI:88930"; tag "basic"; havana_gene "OTTMUSG00000064291.1"; havana_transcript "OTTMUST00000156966.1";
chr10	HAVANA	exon	66857528	66857672	0	-	.	gene_id "ENSMUSG00000019873.9"; transcript_id "ENSMUST00000020023.9"; gene_type "protein_coding"; gene_name "Reep3"; transcript_type "protein_coding"; transcript_name "Reep3-201"; exon_number 6; exon_id "ENSMUSE00000098748.4"; level 2; protein_id "ENSMUSP00000020023.8"; transcript_support_level "1"; mgi_id "MGI:88930"; tag "basic"; tag "Ensembl_canonical"; tag "GENCODE_Primary"; tag "appris_principal_1"; tag "CCDS"; ccdsid "CCDS35926.1"; havana_gene "OTTMUSG00000064291.1"; havana_transcript "OTTMUST00000156961.1";
chr10	HAVANA	CDS	66857528	66857672	0	-	0	gene_id "ENSMUSG00000019873.9"; transcript_id "ENSMUST00000020023.9"; gene_type "protein_coding"; gene_name "Reep3"; transcript_type "protein_coding"; transcript_name "Reep3-201"; exon_number 6; exon_id "ENSMUSE00000098748.4"; level 2; protein_id "ENSMUSP00000020023.8"; transcript_support_level "1"; mgi_id "MGI:88930"; tag "basic"; tag "Ensembl_canonical"; tag "GENCODE_Primary"; tag "appris_principal_1"; tag "CCDS"; ccdsid "CCDS35926.1"; havana_gene "OTTMUSG00000064291.1"; havana_transcript "OTTMUST00000156961.1";
chr10	HAVANA	exon	66857528	66857672	0	-	.	gene_id "ENSMUSG00000019873.9"; transcript_id "ENSMUST00000217841.2"; gene_type "protein_coding"; gene_name "Reep3"; transcript_type "protein_coding"; transcript_name "Reep3-202"; exon_number 6; exon_id "ENSMUSE00000098748.4"; level 2; protein_id "ENSMUSP00000151994.2"; transcript_support_level "1"; mgi_id "MGI:88930"; tag "basic"; havana_gene "OTTMUSG00000064291.1"; havana_transcript "OTTMUST00000156966.1";
chr10	HAVANA	CDS	66857528	66857672	0	-	0	gene_id "ENSMUSG00000019873.9"; transcript_id "ENSMUST00000217841.2"; gene_type "protein_coding"; gene_name "Reep3"; transcript_type "protein_coding"; transcript_name "Reep3-202"; exon_number 6; exon_id "ENSMUSE00000098748.4"; level 2; protein_id "ENSMUSP00000151994.2"; transcript_support_level "1"; mgi_id "MGI:88930"; tag "basic"; havana_gene "OTTMUSG00000064291.1"; havana_transcript "OTTMUST00000156966.1";
chr10	HAVANA	exon	66864705	66865465	0	-	.	gene_id "ENSMUSG00000019873.9"; transcript_id "ENSMUST00000218920.2"; gene_type "protein_coding"; gene_name "Reep3"; transcript_type "protein_coding"; transcript_name "Reep3-203"; exon_number 3; exon_id "ENSMUSE00001408759.2"; level 2; protein_id "ENSMUSP00000151490.2"; transcript_support_level "3"; mgi_id "MGI:88930"; tag "mRNA_start_NF"; tag "cds_start_NF"; havana_gene "OTTMUSG00000064291.1"; havana_transcript "OTTMUST00000156967.1";
chr10	HAVANA	UTR	66864705	66865465	0	-	.	gene_id "ENSMUSG00000019873.9"; transcript_id "ENSMUST00000218920.2"; gene_type "protein_coding"; gene_name "Reep3"; transcript_type "protein_coding"; transcript_name "Reep3-203"; exon_number 3; exon_id "ENSMUSE00001408759.2"; level 2; protein_id "ENSMUSP00000151490.2"; transcript_support_level "3"; mgi_id "MGI:88930"; tag "mRNA_start_NF"; tag "cds_start_NF"; havana_gene "OTTMUSG00000064291.1"; havana_transcript "OTTMUST00000156967.1";
chr10	HAVANA	transcript	66864705	66870411	0	-	.	gene_id "ENSMUSG00000019873.9"; transcript_id "ENSMUST00000218920.2"; gene_type "protein_coding"; gene_name "Reep3"; transcript_type "protein_coding"; transcript_name "Reep3-203"; level 2; protein_id "ENSMUSP00000151490.2"; transcript_support_level "3"; mgi_id "MGI:88930"; tag "mRNA_start_NF"; tag "cds_start_NF"; havana_gene "OTTMUSG00000064291.1"; havana_transcript "OTTMUST00000156967.1";
chr10	HAVANA	UTR	66869850	66869853	0	-	.	gene_id "ENSMUSG00000019873.9"; transcript_id "ENSMUST00000218920.2"; gene_type "protein_coding"; gene_name "Reep3"; transcript_type "protein_coding"; transcript_name "Reep3-203"; exon_number 2; exon_id "ENSMUSE00001405865.2"; level 2; protein_id "ENSMUSP00000151490.2"; transcript_support_level "3"; mgi_id "MGI:88930"; tag "mRNA_start_NF"; tag "cds_start_NF"; havana_gene "OTTMUSG00000064291.1"; havana_transcript "OTTMUST00000156967.1";
chr10	HAVANA	exon	66869850	66869892	0	-	.	gene_id "ENSMUSG00000019873.9"; transcript_id "ENSMUST00000218920.2"; gene_type "protein_coding"; gene_name "Reep3"; transcript_type "protein_coding"; transcript_name "Reep3-203"; exon_number 2; exon_id "ENSMUSE00001405865.2"; level 2; protein_id "ENSMUSP00000151490.2"; transcript_support_level "3"; mgi_id "MGI:88930"; tag "mRNA_start_NF"; tag "cds_start_NF"; havana_gene "OTTMUSG00000064291.1"; havana_transcript "OTTMUST00000156967.1";
chr10	HAVANA	stop_codon	66869851	66869853	0	-	0	gene_id "ENSMUSG00000019873.9"; transcript_id "ENSMUST00000218920.2"; gene_type "protein_coding"; gene_name "Reep3"; transcript_type "protein_coding"; transcript_name "Reep3-203"; exon_number 2; exon_id "ENSMUSE00001405865.2"; level 2; protein_id "ENSMUSP00000151490.2"; transcript_support_level "3"; mgi_id "MGI:88930"; tag "mRNA_start_NF"; tag "cds_start_NF"; havana_gene "OTTMUSG00000064291.1"; havana_transcript "OTTMUST00000156967.1";
chr10	HAVANA	CDS	66869854	66869892	0	-	0	gene_id "ENSMUSG00000019873.9"; transcript_id "ENSMUST00000218920.2"; gene_type "protein_coding"; gene_name "Reep3"; transcript_type "protein_coding"; transcript_name "Reep3-203"; exon_number 2; exon_id "ENSMUSE00001405865.2"; level 2; protein_id "ENSMUSP00000151490.2"; transcript_support_level "3"; mgi_id "MGI:88930"; tag "mRNA_start_NF"; tag "cds_start_NF"; havana_gene "OTTMUSG00000064291.1"; havana_transcript "OTTMUST00000156967.1";
chr10	HAVANA	exon	66870378	66870411	0	-	.	gene_id "ENSMUSG00000019873.9"; transcript_id "ENSMUST00000218920.2"; gene_type "protein_coding"; gene_name "Reep3"; transcript_type "protein_coding"; transcript_name "Reep3-203"; exon_number 1; exon_id "ENSMUSE00001412446.2"; level 2; protein_id "ENSMUSP00000151490.2"; transcript_support_level "3"; mgi_id "MGI:88930"; tag "mRNA_start_NF"; tag "cds_start_NF"; havana_gene "OTTMUSG00000064291.1"; havana_transcript "OTTMUST00000156967.1";
chr10	HAVANA	CDS	66870378	66870411	0	-	1	gene_id "ENSMUSG00000019873.9"; transcript_id "ENSMUST00000218920.2"; gene_type "protein_coding"; gene_name "Reep3"; transcript_type "protein_coding"; transcript_name "Reep3-203"; exon_number 1; exon_id "ENSMUSE00001412446.2"; level 2; protein_id "ENSMUSP00000151490.2"; transcript_support_level "3"; mgi_id "MGI:88930"; tag "mRNA_start_NF"; tag "cds_start_NF"; havana_gene "OTTMUSG00000064291.1"; havana_transcript "OTTMUST00000156967.1";
chr10	HAVANA	exon	66870378	66870491	0	-	.	gene_id "ENSMUSG00000019873.9"; transcript_id "ENSMUST00000020023.9"; gene_type "protein_coding"; gene_name "Reep3"; transcript_type "protein_coding"; transcript_name "Reep3-201"; exon_number 5; exon_id "ENSMUSE00000575837.2"; level 2; protein_id "ENSMUSP00000020023.8"; transcript_support_level "1"; mgi_id "MGI:88930"; tag "basic"; tag "Ensembl_canonical"; tag "GENCODE_Primary"; tag "appris_principal_1"; tag "CCDS"; ccdsid "CCDS35926.1"; havana_gene "OTTMUSG00000064291.1"; havana_transcript "OTTMUST00000156961.1";
chr10	HAVANA	CDS	66870378	66870491	0	-	0	gene_id "ENSMUSG00000019873.9"; transcript_id "ENSMUST00000020023.9"; gene_type "protein_coding"; gene_name "Reep3"; transcript_type "protein_coding"; transcript_name "Reep3-201"; exon_number 5; exon_id "ENSMUSE00000575837.2"; level 2; protein_id "ENSMUSP00000020023.8"; transcript_support_level "1"; mgi_id "MGI:88930"; tag "basic"; tag "Ensembl_canonical"; tag "GENCODE_Primary"; tag "appris_principal_1"; tag "CCDS"; ccdsid "CCDS35926.1"; havana_gene "OTTMUSG00000064291.1"; havana_transcript "OTTMUST00000156961.1";
chr10	HAVANA	exon	66870378	66870491	0	-	.	gene_id "ENSMUSG00000019873.9"; transcript_id "ENSMUST00000217841.2"; gene_type "protein_coding"; gene_name "Reep3"; transcript_type "protein_coding"; transcript_name "Reep3-202"; exon_number 5; exon_id "ENSMUSE00000575837.2"; level 2; protein_id "ENSMUSP00000151994.2"; transcript_support_level "1"; mgi_id "MGI:88930"; tag "basic"; havana_gene "OTTMUSG00000064291.1"; havana_transcript "OTTMUST00000156966.1";
chr10	HAVANA	CDS	66870378	66870491	0	-	0	gene_id "ENSMUSG00000019873.9"; transcript_id "ENSMUST00000217841.2"; gene_type "protein_coding"; gene_name "Reep3"; transcript_type "protein_coding"; transcript_name "Reep3-202"; exon_number 5; exon_id "ENSMUSE00000575837.2"; level 2; protein_id "ENSMUSP00000151994.2"; transcript_support_level "1"; mgi_id "MGI:88930"; tag "basic"; havana_gene "OTTMUSG00000064291.1"; havana_transcript "OTTMUST00000156966.1";
chr10	HAVANA	transcript	66870998	66873101	0	-	.	gene_id "ENSMUSG00000019873.9"; transcript_id "ENSMUST00000219431.2"; gene_type "protein_coding"; gene_name "Reep3"; transcript_type "retained_intron"; transcript_name "Reep3-204"; level 2; transcript_support_level "NA"; mgi_id "MGI:88930"; havana_gene "OTTMUSG00000064291.1"; havana_transcript "OTTMUST00000156969.1";
chr10	HAVANA	exon	66870998	66873101	0	-	.	gene_id "ENSMUSG00000019873.9"; transcript_id "ENSMUST00000219431.2"; gene_type "protein_coding"; gene_name "Reep3"; transcript_type "retained_intron"; transcript_name "Reep3-204"; exon_number 1; exon_id "ENSMUSE00001411244.2"; level 2; transcript_support_level "NA"; mgi_id "MGI:88930"; havana_gene "OTTMUSG00000064291.1"; havana_transcript "OTTMUST00000156969.1";
chr10	HAVANA	exon	66871664	66871784	0	-	.	gene_id "ENSMUSG00000019873.9"; transcript_id "ENSMUST00000020023.9"; gene_type "protein_coding"; gene_name "Reep3"; transcript_type "protein_coding"; transcript_name "Reep3-201"; exon_number 4; exon_id "ENSMUSE00000367558.5"; level 2; protein_id "ENSMUSP00000020023.8"; transcript_support_level "1"; mgi_id "MGI:88930"; tag "basic"; tag "Ensembl_canonical"; tag "GENCODE_Primary"; tag "appris_principal_1"; tag "CCDS"; ccdsid "CCDS35926.1"; havana_gene "OTTMUSG00000064291.1"; havana_transcript "OTTMUST00000156961.1";
chr10	HAVANA	CDS	66871664	66871784	0	-	1	gene_id "ENSMUSG00000019873.9"; transcript_id "ENSMUST00000020023.9"; gene_type "protein_coding"; gene_name "Reep3"; transcript_type "protein_coding"; transcript_name "Reep3-201"; exon_number 4; exon_id "ENSMUSE00000367558.5"; level 2; protein_id "ENSMUSP00000020023.8"; transcript_support_level "1"; mgi_id "MGI:88930"; tag "basic"; tag "Ensembl_canonical"; tag "GENCODE_Primary"; tag "appris_principal_1"; tag "CCDS"; ccdsid "CCDS35926.1"; havana_gene "OTTMUSG00000064291.1"; havana_transcript "OTTMUST00000156961.1";
chr10	HAVANA	exon	66871664	66871784	0	-	.	gene_id "ENSMUSG00000019873.9"; transcript_id "ENSMUST00000217841.2"; gene_type "protein_coding"; gene_name "Reep3"; transcript_type "protein_coding"; transcript_name "Reep3-202"; exon_number 4; exon_id "ENSMUSE00000367558.5"; level 2; protein_id "ENSMUSP00000151994.2"; transcript_support_level "1"; mgi_id "MGI:88930"; tag "basic"; havana_gene "OTTMUSG00000064291.1"; havana_transcript "OTTMUST00000156966.1";
chr10	HAVANA	CDS	66871664	66871784	0	-	1	gene_id "ENSMUSG00000019873.9"; transcript_id "ENSMUST00000217841.2"; gene_type "protein_coding"; gene_name "Reep3"; transcript_type "protein_coding"; transcript_name "Reep3-202"; exon_number 4; exon_id "ENSMUSE00000367558.5"; level 2; protein_id "ENSMUSP00000151994.2"; transcript_support_level "1"; mgi_id "MGI:88930"; tag "basic"; havana_gene "OTTMUSG00000064291.1"; havana_transcript "OTTMUST00000156966.1";
chr10	HAVANA	exon	66875280	66875356	0	-	.	gene_id "ENSMUSG00000019873.9"; transcript_id "ENSMUST00000020023.9"; gene_type "protein_coding"; gene_name "Reep3"; transcript_type "protein_coding"; transcript_name "Reep3-201"; exon_number 3; exon_id "ENSMUSE00000289962.4"; level 2; protein_id "ENSMUSP00000020023.8"; transcript_support_level "1"; mgi_id "MGI:88930"; tag "basic"; tag "Ensembl_canonical"; tag "GENCODE_Primary"; tag "appris_principal_1"; tag "CCDS"; ccdsid "CCDS35926.1"; havana_gene "OTTMUSG00000064291.1"; havana_transcript "OTTMUST00000156961.1";
chr10	HAVANA	CDS	66875280	66875356	0	-	0	gene_id "ENSMUSG00000019873.9"; transcript_id "ENSMUST00000020023.9"; gene_type "protein_coding"; gene_name "Reep3"; transcript_type "protein_coding"; transcript_name "Reep3-201"; exon_number 3; exon_id "ENSMUSE00000289962.4"; level 2; protein_id "ENSMUSP00000020023.8"; transcript_support_level "1"; mgi_id "MGI:88930"; tag "basic"; tag "Ensembl_canonical"; tag "GENCODE_Primary"; tag "appris_principal_1"; tag "CCDS"; ccdsid "CCDS35926.1"; havana_gene "OTTMUSG00000064291.1"; havana_transcript "OTTMUST00000156961.1";
chr10	HAVANA	exon	66875280	66875356	0	-	.	gene_id "ENSMUSG00000019873.9"; transcript_id "ENSMUST00000217841.2"; gene_type "protein_coding"; gene_name "Reep3"; transcript_type "protein_coding"; transcript_name "Reep3-202"; exon_number 3; exon_id "ENSMUSE00000289962.4"; level 2; protein_id "ENSMUSP00000151994.2"; transcript_support_level "1"; mgi_id "MGI:88930"; tag "basic"; havana_gene "OTTMUSG00000064291.1"; havana_transcript "OTTMUST00000156966.1";
chr10	HAVANA	CDS	66875280	66875356	0	-	0	gene_id "ENSMUSG00000019873.9"; transcript_id "ENSMUST00000217841.2"; gene_type "protein_coding"; gene_name "Reep3"; transcript_type "protein_coding"; transcript_name "Reep3-202"; exon_number 3; exon_id "ENSMUSE00000289962.4"; level 2; protein_id "ENSMUSP00000151994.2"; transcript_support_level "1"; mgi_id "MGI:88930"; tag "basic"; havana_gene "OTTMUSG00000064291.1"; havana_transcript "OTTMUST00000156966.1";
chr10	HAVANA	exon	66898778	66898850	0	-	.	gene_id "ENSMUSG00000019873.9"; transcript_id "ENSMUST00000020023.9"; gene_type "protein_coding"; gene_name "Reep3"; transcript_type "protein_coding"; transcript_name "Reep3-201"; exon_number 2; exon_id "ENSMUSE00000575838.2"; level 2; protein_id "ENSMUSP00000020023.8"; transcript_support_level "1"; mgi_id "MGI:88930"; tag "basic"; tag "Ensembl_canonical"; tag "GENCODE_Primary"; tag "appris_principal_1"; tag "CCDS"; ccdsid "CCDS35926.1"; havana_gene "OTTMUSG00000064291.1"; havana_transcript "OTTMUST00000156961.1";
chr10	HAVANA	CDS	66898778	66898850	0	-	1	gene_id "ENSMUSG00000019873.9"; transcript_id "ENSMUST00000020023.9"; gene_type "protein_coding"; gene_name "Reep3"; transcript_type "protein_coding"; transcript_name "Reep3-201"; exon_number 2; exon_id "ENSMUSE00000575838.2"; level 2; protein_id "ENSMUSP00000020023.8"; transcript_support_level "1"; mgi_id "MGI:88930"; tag "basic"; tag "Ensembl_canonical"; tag "GENCODE_Primary"; tag "appris_principal_1"; tag "CCDS"; ccdsid "CCDS35926.1"; havana_gene "OTTMUSG00000064291.1"; havana_transcript "OTTMUST00000156961.1";
chr10	HAVANA	exon	66898778	66898850	0	-	.	gene_id "ENSMUSG00000019873.9"; transcript_id "ENSMUST00000217841.2"; gene_type "protein_coding"; gene_name "Reep3"; transcript_type "protein_coding"; transcript_name "Reep3-202"; exon_number 2; exon_id "ENSMUSE00000575838.2"; level 2; protein_id "ENSMUSP00000151994.2"; transcript_support_level "1"; mgi_id "MGI:88930"; tag "basic"; havana_gene "OTTMUSG00000064291.1"; havana_transcript "OTTMUST00000156966.1";
chr10	HAVANA	CDS	66898778	66898850	0	-	1	gene_id "ENSMUSG00000019873.9"; transcript_id "ENSMUST00000217841.2"; gene_type "protein_coding"; gene_name "Reep3"; transcript_type "protein_coding"; transcript_name "Reep3-202"; exon_number 2; exon_id "ENSMUSE00000575838.2"; level 2; protein_id "ENSMUSP00000151994.2"; transcript_support_level "1"; mgi_id "MGI:88930"; tag "basic"; havana_gene "OTTMUSG00000064291.1"; havana_transcript "OTTMUST00000156966.1";
chr10	HAVANA	CDS	66932569	66932600	0	-	0	gene_id "ENSMUSG00000019873.9"; transcript_id "ENSMUST00000020023.9"; gene_type "protein_coding"; gene_name "Reep3"; transcript_type "protein_coding"; transcript_name "Reep3-201"; exon_number 1; exon_id "ENSMUSE00000575839.6"; level 2; protein_id "ENSMUSP00000020023.8"; transcript_support_level "1"; mgi_id "MGI:88930"; tag "basic"; tag "Ensembl_canonical"; tag "GENCODE_Primary"; tag "appris_principal_1"; tag "CCDS"; ccdsid "CCDS35926.1"; havana_gene "OTTMUSG00000064291.1"; havana_transcript "OTTMUST00000156961.1";
chr10	HAVANA	CDS	66932569	66932600	0	-	0	gene_id "ENSMUSG00000019873.9"; transcript_id "ENSMUST00000217841.2"; gene_type "protein_coding"; gene_name "Reep3"; transcript_type "protein_coding"; transcript_name "Reep3-202"; exon_number 1; exon_id "ENSMUSE00001412328.2"; level 2; protein_id "ENSMUSP00000151994.2"; transcript_support_level "1"; mgi_id "MGI:88930"; tag "basic"; havana_gene "OTTMUSG00000064291.1"; havana_transcript "OTTMUST00000156966.1";
chr10	HAVANA	exon	66932569	66932625	0	-	.	gene_id "ENSMUSG00000019873.9"; transcript_id "ENSMUST00000217841.2"; gene_type "protein_coding"; gene_name "Reep3"; transcript_type "protein_coding"; transcript_name "Reep3-202"; exon_number 1; exon_id "ENSMUSE00001412328.2"; level 2; protein_id "ENSMUSP00000151994.2"; transcript_support_level "1"; mgi_id "MGI:88930"; tag "basic"; havana_gene "OTTMUSG00000064291.1"; havana_transcript "OTTMUST00000156966.1";
chr10	HAVANA	exon	66932569	66932724	0	-	.	gene_id "ENSMUSG00000019873.9"; transcript_id "ENSMUST00000020023.9"; gene_type "protein_coding"; gene_name "Reep3"; transcript_type "protein_coding"; transcript_name "Reep3-201"; exon_number 1; exon_id "ENSMUSE00000575839.6"; level 2; protein_id "ENSMUSP00000020023.8"; transcript_support_level "1"; mgi_id "MGI:88930"; tag "basic"; tag "Ensembl_canonical"; tag "GENCODE_Primary"; tag "appris_principal_1"; tag "CCDS"; ccdsid "CCDS35926.1"; havana_gene "OTTMUSG00000064291.1"; havana_transcript "OTTMUST00000156961.1";
chr10	HAVANA	start_codon	66932598	66932600	0	-	0	gene_id "ENSMUSG00000019873.9"; transcript_id "ENSMUST00000020023.9"; gene_type "protein_coding"; gene_name "Reep3"; transcript_type "protein_coding"; transcript_name "Reep3-201"; exon_number 1; exon_id "ENSMUSE00000575839.6"; level 2; protein_id "ENSMUSP00000020023.8"; transcript_support_level "1"; mgi_id "MGI:88930"; tag "basic"; tag "Ensembl_canonical"; tag "GENCODE_Primary"; tag "appris_principal_1"; tag "CCDS"; ccdsid "CCDS35926.1"; havana_gene "OTTMUSG00000064291.1"; havana_transcript "OTTMUST00000156961.1";
chr10	HAVANA	start_codon	66932598	66932600	0	-	0	gene_id "ENSMUSG00000019873.9"; transcript_id "ENSMUST00000217841.2"; gene_type "protein_coding"; gene_name "Reep3"; transcript_type "protein_coding"; transcript_name "Reep3-202"; exon_number 1; exon_id "ENSMUSE00001412328.2"; level 2; protein_id "ENSMUSP00000151994.2"; transcript_support_level "1"; mgi_id "MGI:88930"; tag "basic"; havana_gene "OTTMUSG00000064291.1"; havana_transcript "OTTMUST00000156966.1";
chr10	HAVANA	UTR	66932601	66932625	0	-	.	gene_id "ENSMUSG00000019873.9"; transcript_id "ENSMUST00000217841.2"; gene_type "protein_coding"; gene_name "Reep3"; transcript_type "protein_coding"; transcript_name "Reep3-202"; exon_number 1; exon_id "ENSMUSE00001412328.2"; level 2; protein_id "ENSMUSP00000151994.2"; transcript_support_level "1"; mgi_id "MGI:88930"; tag "basic"; havana_gene "OTTMUSG00000064291.1"; havana_transcript "OTTMUST00000156966.1";
chr10	HAVANA	UTR	66932601	66932724	0	-	.	gene_id "ENSMUSG00000019873.9"; transcript_id "ENSMUST00000020023.9"; gene_type "protein_coding"; gene_name "Reep3"; transcript_type "protein_coding"; transcript_name "Reep3-201"; exon_number 1; exon_id "ENSMUSE00000575839.6"; level 2; protein_id "ENSMUSP00000020023.8"; transcript_support_level "1"; mgi_id "MGI:88930"; tag "basic"; tag "Ensembl_canonical"; tag "GENCODE_Primary"; tag "appris_principal_1"; tag "CCDS"; ccdsid "CCDS35926.1"; havana_gene "OTTMUSG00000064291.1"; havana_transcript "OTTMUST00000156961.1";
chr10	sragcm37_es	exon	66936424	66936757	0.0304576081742934	-	.	gene_id "ENSMUSG00000140837.1"; transcript_id "ENSMUSG00000140837.1_tx_2"; exon_id "chr10_66936424_66936757_-"; exonnum "3"; txlen "678";
chr10	sragcm37_es	exon	66936424	66936757	0.00294591305441722	-	.	gene_id "ENSMUSG00000140837.1"; transcript_id "ENSMUSG00000140837.1_tx_7"; exon_id "chr10_66936424_66936757_-"; exonnum "4"; txlen "704";
chr10	sragcm37_mid	exon	66937242	66937402	0.0304576081742934	-	.	gene_id "ENSMUSG00000140837.1"; transcript_id "ENSMUSG00000140837.1_tx_2"; exon_id "chr10_66937242_66937402_-"; exonnum "2"; txlen "678";
chr10	sragcm37_mid	exon	66937242	66937402	0.00294591305441722	-	.	gene_id "ENSMUSG00000140837.1"; transcript_id "ENSMUSG00000140837.1_tx_7"; exon_id "chr10_66937242_66937402_-"; exonnum "3"; txlen "704";
chr10	sragcm37_ss	exon	66940492	66940674	0.0304576081742934	-	.	gene_id "ENSMUSG00000140837.1"; transcript_id "ENSMUSG00000140837.1_tx_2"; exon_id "chr10_66940492_66940674_-"; exonnum "1"; txlen "678";
chr10	sragcm37_mid	exon	66940847	66940974	0.00294591305441722	-	.	gene_id "ENSMUSG00000140837.1"; transcript_id "ENSMUSG00000140837.1_tx_7"; exon_id "chr10_66940847_66940974_-"; exonnum "2"; txlen "704";
chr10	HAVANA	exon	66947984	66948479	0	-	.	gene_id "ENSMUSG00000136628.1"; transcript_id "ENSMUST00000336875.1"; gene_type "lncRNA"; gene_name "ENSMUSG00000136628"; transcript_type "lncRNA"; transcript_name "ENSMUST00000336875"; exon_number 2; exon_id "ENSMUSE00001664158.1"; level 2; tag "basic"; tag "Ensembl_canonical"; tag "GENCODE_Primary"; tag "TAGENE";
chr10	HAVANA	gene	66947984	66949136	0	-	.	gene_id "ENSMUSG00000136628.1"; gene_type "lncRNA"; gene_name "ENSMUSG00000136628"; level 2;
chr10	HAVANA	transcript	66947984	66949136	0	-	.	gene_id "ENSMUSG00000136628.1"; transcript_id "ENSMUST00000336875.1"; gene_type "lncRNA"; gene_name "ENSMUSG00000136628"; transcript_type "lncRNA"; transcript_name "ENSMUST00000336875"; level 2; tag "basic"; tag "Ensembl_canonical"; tag "GENCODE_Primary"; tag "TAGENE";
chr10	HAVANA	exon	66948865	66949136	0	-	.	gene_id "ENSMUSG00000136628.1"; transcript_id "ENSMUST00000336875.1"; gene_type "lncRNA"; gene_name "ENSMUSG00000136628"; transcript_type "lncRNA"; transcript_name "ENSMUST00000336875"; exon_number 1; exon_id "ENSMUSE00001664159.1"; level 2; tag "basic"; tag "Ensembl_canonical"; tag "GENCODE_Primary"; tag "TAGENE";
chr10	HAVANA	exon	66954368	66954664	0	-	.	gene_id "ENSMUSG00000140837.1"; transcript_id "ENSMUST00000361517.1"; gene_type "lncRNA"; gene_name "ENSMUSG00000140837"; transcript_type "lncRNA"; transcript_name "ENSMUST00000361517"; exon_number 2; exon_id "ENSMUSE00001711466.1"; level 2; tag "basic"; tag "Ensembl_canonical"; tag "GENCODE_Primary"; tag "TAGENE";
chr10	HAVANA	gene	66954368	66955168	0	-	.	gene_id "ENSMUSG00000140837.1"; gene_type "lncRNA"; gene_name "ENSMUSG00000140837"; level 2;
chr10	HAVANA	transcript	66954368	66955168	0	-	.	gene_id "ENSMUSG00000140837.1"; transcript_id "ENSMUST00000361517.1"; gene_type "lncRNA"; gene_name "ENSMUSG00000140837"; transcript_type "lncRNA"; transcript_name "ENSMUST00000361517"; level 2; tag "basic"; tag "Ensembl_canonical"; tag "GENCODE_Primary"; tag "TAGENE";
chr10	HAVANA	exon	66955088	66955168	0	-	.	gene_id "ENSMUSG00000140837.1"; transcript_id "ENSMUST00000361517.1"; gene_type "lncRNA"; gene_name "ENSMUSG00000140837"; transcript_type "lncRNA"; transcript_name "ENSMUST00000361517"; exon_number 1; exon_id "ENSMUSE00001711467.1"; level 2; tag "basic"; tag "Ensembl_canonical"; tag "GENCODE_Primary"; tag "TAGENE";
chr10	ENSEMBL_gcm37	exon	66955088	66955168	0.00294591305441722	-	.	gene_id "ENSMUSG00000140837.1"; transcript_id "ENSMUSG00000140837.1_tx_7"; exon_id "chr10_66955088_66955168_-"; exonnum "1"; txlen "704";
chr10	sragcm37_es	exon	66955817	66956472	0.151485040788355	-	.	gene_id "ENSMUSG00000140837.1"; transcript_id "ENSMUSG00000140837.1_tx_1"; exon_id "chr10_66955817_66956472_-"; exonnum "2"; txlen "864";
chr10	sragcm37_es	exon	66955817	66956472	0.00941856000274026	-	.	gene_id "ENSMUSG00000140837.1"; transcript_id "ENSMUSG00000140837.1_tx_4"; exon_id "chr10_66955817_66956472_-"; exonnum "3"; txlen "1267";
chr10	sragcm37_es	exon	66955817	66956472	0.00820647208016226	-	.	gene_id "ENSMUSG00000140837.1"; transcript_id "ENSMUSG00000140837.1_tx_5"; exon_id "chr10_66955817_66956472_-"; exonnum "2"; txlen "948";
chr10	sragcm37_mid	exon	66959366	66959768	0.00941856000274026	-	.	gene_id "ENSMUSG00000140837.1"; transcript_id "ENSMUSG00000140837.1_tx_4"; exon_id "chr10_66959366_66959768_-"; exonnum "2"; txlen "1267";
chr10	sragcm37_ss	exon	66961635	66961842	0.151485040788355	-	.	gene_id "ENSMUSG00000140837.1"; transcript_id "ENSMUSG00000140837.1_tx_1"; exon_id "chr10_66961635_66961842_-"; exonnum "1"; txlen "864";
chr10	sragcm37_ss	exon	66961635	66961842	0.00941856000274026	-	.	gene_id "ENSMUSG00000140837.1"; transcript_id "ENSMUSG00000140837.1_tx_4"; exon_id "chr10_66961635_66961842_-"; exonnum "1"; txlen "1267";
chr10	sragcm37_ss	exon	66962117	66962408	0.00820647208016226	-	.	gene_id "ENSMUSG00000140837.1"; transcript_id "ENSMUSG00000140837.1_tx_5"; exon_id "chr10_66962117_66962408_-"; exonnum "1"; txlen "948";
chr10	sragcm37_es	exon	66998906	66999059	0.116618676914929	-	.	gene_id "sragcm37_gene_56591"; transcript_id "sragcm37_gene_56591_tx_1"; exon_id "chr10_66998906_66999059_-"; exonnum "2"; txlen "1164";
chr10	sragcm37_ss	exon	67001324	67002333	0.116618676914929	-	.	gene_id "sragcm37_gene_56591"; transcript_id "sragcm37_gene_56591_tx_1"; exon_id "chr10_67001324_67002333_-"; exonnum "1"; txlen "1164";
chr10	HAVANA	exon	67034585	67034760	0	-	.	gene_id "ENSMUSG00000131874.1"; transcript_id "ENSMUST00000308829.1"; gene_type "lncRNA"; gene_name "ENSMUSG00000131874"; transcript_type "lncRNA"; transcript_name "ENSMUST00000308829"; exon_number 2; exon_id "ENSMUSE00001610003.1"; level 2; tag "basic"; tag "Ensembl_canonical"; tag "GENCODE_Primary"; tag "TAGENE";
chr10	HAVANA	gene	67034585	67043885	0	-	.	gene_id "ENSMUSG00000131874.1"; gene_type "lncRNA"; gene_name "ENSMUSG00000131874"; level 2;
chr10	HAVANA	transcript	67034585	67043885	0	-	.	gene_id "ENSMUSG00000131874.1"; transcript_id "ENSMUST00000308829.1"; gene_type "lncRNA"; gene_name "ENSMUSG00000131874"; transcript_type "lncRNA"; transcript_name "ENSMUST00000308829"; level 2; tag "basic"; tag "Ensembl_canonical"; tag "GENCODE_Primary"; tag "TAGENE";
chr10	HAVANA	exon	67037839	67037995	0	-	.	gene_id "ENSMUSG00000131874.1"; transcript_id "ENSMUST00000308830.1"; gene_type "lncRNA"; gene_name "ENSMUSG00000131874"; transcript_type "lncRNA"; transcript_name "ENSMUST00000308830"; exon_number 2; exon_id "ENSMUSE00001610002.1"; level 2; tag "TAGENE";
chr10	ENSEMBL_gcm37	exon	67037839	67037995	0.00105211180514901	-	.	gene_id "ENSMUSG00000131874.1"; transcript_id "ENSMUSG00000131874.1_tx_4"; exon_id "chr10_67037839_67037995_-"; exonnum "3"; txlen "765";
chr10	HAVANA	transcript	67037839	67043865	0	-	.	gene_id "ENSMUSG00000131874.1"; transcript_id "ENSMUST00000308830.1"; gene_type "lncRNA"; gene_name "ENSMUSG00000131874"; transcript_type "lncRNA"; transcript_name "ENSMUST00000308830"; level 2; tag "TAGENE";
chr10	sragcm37_es	exon	67040104	67040155	0.00736478263604306	-	.	gene_id "ENSMUSG00000131874.1"; transcript_id "ENSMUSG00000131874.1_tx_3"; exon_id "chr10_67040104_67040155_-"; exonnum "3"; txlen "660";
chr10	sragcm37_mid	exon	67040949	67041246	0.00736478263604306	-	.	gene_id "ENSMUSG00000131874.1"; transcript_id "ENSMUSG00000131874.1_tx_3"; exon_id "chr10_67040949_67041246_-"; exonnum "2"; txlen "660";
chr10	sragcm37_mid	exon	67040949	67041246	0.00105211180514901	-	.	gene_id "ENSMUSG00000131874.1"; transcript_id "ENSMUSG00000131874.1_tx_4"; exon_id "chr10_67040949_67041246_-"; exonnum "2"; txlen "765";
chr10	HAVANA	exon	67043556	67043865	0	-	.	gene_id "ENSMUSG00000131874.1"; transcript_id "ENSMUST00000308830.1"; gene_type "lncRNA"; gene_name "ENSMUSG00000131874"; transcript_type "lncRNA"; transcript_name "ENSMUST00000308830"; exon_number 1; exon_id "ENSMUSE00001610004.1"; level 2; tag "TAGENE";
chr10	ENSEMBL_gcm37	exon	67043556	67043865	0.00736478263604306	-	.	gene_id "ENSMUSG00000131874.1"; transcript_id "ENSMUSG00000131874.1_tx_3"; exon_id "chr10_67043556_67043865_-"; exonnum "1"; txlen "660";
chr10	ENSEMBL_gcm37	exon	67043556	67043865	0.00105211180514901	-	.	gene_id "ENSMUSG00000131874.1"; transcript_id "ENSMUSG00000131874.1_tx_4"; exon_id "chr10_67043556_67043865_-"; exonnum "1"; txlen "765";
chr10	HAVANA	exon	67043556	67043885	0	-	.	gene_id "ENSMUSG00000131874.1"; transcript_id "ENSMUST00000308829.1"; gene_type "lncRNA"; gene_name "ENSMUSG00000131874"; transcript_type "lncRNA"; transcript_name "ENSMUST00000308829"; exon_number 1; exon_id "ENSMUSE00001610005.1"; level 2; tag "basic"; tag "Ensembl_canonical"; tag "GENCODE_Primary"; tag "TAGENE";
chr10	ENSEMBL	gene	67071640	67071740	0	-	.	gene_id "ENSMUSG00000089498.3"; gene_type "snRNA"; gene_name "Gm26359"; level 3; mgi_id "MGI:5456136";
chr10	ENSEMBL	transcript	67071640	67071740	0	-	.	gene_id "ENSMUSG00000089498.3"; transcript_id "ENSMUST00000158873.3"; gene_type "snRNA"; gene_name "Gm26359"; transcript_type "snRNA"; transcript_name "Gm26359-201"; level 3; transcript_support_level "NA"; mgi_id "MGI:5456136"; tag "basic"; tag "Ensembl_canonical"; tag "GENCODE_Primary";
chr10	ENSEMBL	exon	67071640	67071740	0	-	.	gene_id "ENSMUSG00000089498.3"; transcript_id "ENSMUST00000158873.3"; gene_type "snRNA"; gene_name "Gm26359"; transcript_type "snRNA"; transcript_name "Gm26359-201"; exon_number 1; exon_id "ENSMUSE00000848008.2"; level 3; transcript_support_level "NA"; mgi_id "MGI:5456136"; tag "basic"; tag "Ensembl_canonical"; tag "GENCODE_Primary";
chr10	HAVANA	UTR	67102468	67103240	0	-	.	gene_id "ENSMUSG00000075000.12"; transcript_id "ENSMUST00000077839.13"; gene_type "protein_coding"; gene_name "Nrbf2"; transcript_type "protein_coding"; transcript_name "Nrbf2-201"; exon_number 4; exon_id "ENSMUSE00000642879.4"; level 2; protein_id "ENSMUSP00000097254.4"; transcript_support_level "1"; mgi_id "MGI:1354950"; tag "basic"; tag "Ensembl_canonical"; tag "GENCODE_Primary"; tag "appris_principal_1"; tag "CCDS"; ccdsid "CCDS23902.1"; havana_gene "OTTMUSG00000028050.1"; havana_transcript "OTTMUST00000069469.1";
chr10	HAVANA	exon	67102468	67103945	0	-	.	gene_id "ENSMUSG00000075000.12"; transcript_id "ENSMUST00000077839.13"; gene_type "protein_coding"; gene_name "Nrbf2"; transcript_type "protein_coding"; transcript_name "Nrbf2-201"; exon_number 4; exon_id "ENSMUSE00000642879.4"; level 2; protein_id "ENSMUSP00000097254.4"; transcript_support_level "1"; mgi_id "MGI:1354950"; tag "basic"; tag "Ensembl_canonical"; tag "GENCODE_Primary"; tag "appris_principal_1"; tag "CCDS"; ccdsid "CCDS23902.1"; havana_gene "OTTMUSG00000028050.1"; havana_transcript "OTTMUST00000069469.1";
chr10	HAVANA	gene	67102468	67121084	0	-	.	gene_id "ENSMUSG00000075000.12"; gene_type "protein_coding"; gene_name "Nrbf2"; level 2; mgi_id "MGI:1354950"; havana_gene "OTTMUSG00000028050.1";
chr10	HAVANA	transcript	67102468	67121084	0	-	.	gene_id "ENSMUSG00000075000.12"; transcript_id "ENSMUST00000077839.13"; gene_type "protein_coding"; gene_name "Nrbf2"; transcript_type "protein_coding"; transcript_name "Nrbf2-201"; level 2; protein_id "ENSMUSP00000097254.4"; transcript_support_level "1"; mgi_id "MGI:1354950"; tag "basic"; tag "Ensembl_canonical"; tag "GENCODE_Primary"; tag "appris_principal_1"; tag "CCDS"; ccdsid "CCDS23902.1"; havana_gene "OTTMUSG00000028050.1"; havana_transcript "OTTMUST00000069469.1";
chr10	HAVANA	stop_codon	67103238	67103240	0	-	0	gene_id "ENSMUSG00000075000.12"; transcript_id "ENSMUST00000077839.13"; gene_type "protein_coding"; gene_name "Nrbf2"; transcript_type "protein_coding"; transcript_name "Nrbf2-201"; exon_number 4; exon_id "ENSMUSE00000642879.4"; level 2; protein_id "ENSMUSP00000097254.4"; transcript_support_level "1"; mgi_id "MGI:1354950"; tag "basic"; tag "Ensembl_canonical"; tag "GENCODE_Primary"; tag "appris_principal_1"; tag "CCDS"; ccdsid "CCDS23902.1"; havana_gene "OTTMUSG00000028050.1"; havana_transcript "OTTMUST00000069469.1";
chr10	HAVANA	CDS	67103241	67103945	0	-	0	gene_id "ENSMUSG00000075000.12"; transcript_id "ENSMUST00000077839.13"; gene_type "protein_coding"; gene_name "Nrbf2"; transcript_type "protein_coding"; transcript_name "Nrbf2-201"; exon_number 4; exon_id "ENSMUSE00000642879.4"; level 2; protein_id "ENSMUSP00000097254.4"; transcript_support_level "1"; mgi_id "MGI:1354950"; tag "basic"; tag "Ensembl_canonical"; tag "GENCODE_Primary"; tag "appris_principal_1"; tag "CCDS"; ccdsid "CCDS23902.1"; havana_gene "OTTMUSG00000028050.1"; havana_transcript "OTTMUST00000069469.1";
chr10	HAVANA	exon	67103620	67103945	0	-	.	gene_id "ENSMUSG00000075000.12"; transcript_id "ENSMUST00000159002.2"; gene_type "protein_coding"; gene_name "Nrbf2"; transcript_type "protein_coding"; transcript_name "Nrbf2-202"; exon_number 5; exon_id "ENSMUSE00000851184.2"; level 2; protein_id "ENSMUSP00000125678.2"; transcript_support_level "3"; mgi_id "MGI:1354950"; tag "basic"; havana_gene "OTTMUSG00000028050.1"; havana_transcript "OTTMUST00000069480.1";
chr10	HAVANA	UTR	67103620	67103945	0	-	.	gene_id "ENSMUSG00000075000.12"; transcript_id "ENSMUST00000159002.2"; gene_type "protein_coding"; gene_name "Nrbf2"; transcript_type "protein_coding"; transcript_name "Nrbf2-202"; exon_number 5; exon_id "ENSMUSE00000851184.2"; level 2; protein_id "ENSMUSP00000125678.2"; transcript_support_level "3"; mgi_id "MGI:1354950"; tag "basic"; havana_gene "OTTMUSG00000028050.1"; havana_transcript "OTTMUST00000069480.1";
chr10	ENSEMBL_gcm37	exon	67103620	67103945	0.086162508004497	-	.	gene_id "ENSMUSG00000075000.12"; transcript_id "ENSMUSG00000075000.12_tx_2"; exon_id "chr10_67103620_67103945_-"; exonnum "6"; txlen "800";
chr10	HAVANA	transcript	67103620	67120959	0	-	.	gene_id "ENSMUSG00000075000.12"; transcript_id "ENSMUST00000159002.2"; gene_type "protein_coding"; gene_name "Nrbf2"; transcript_type "protein_coding"; transcript_name "Nrbf2-202"; level 2; protein_id "ENSMUSP00000125678.2"; transcript_support_level "3"; mgi_id "MGI:1354950"; tag "basic"; havana_gene "OTTMUSG00000028050.1"; havana_transcript "OTTMUST00000069480.1";
chr10	HAVANA	UTR	67105885	67105907	0	-	.	gene_id "ENSMUSG00000075000.12"; transcript_id "ENSMUST00000159002.2"; gene_type "protein_coding"; gene_name "Nrbf2"; transcript_type "protein_coding"; transcript_name "Nrbf2-202"; exon_number 4; exon_id "ENSMUSE00001282242.2"; level 2; protein_id "ENSMUSP00000125678.2"; transcript_support_level "3"; mgi_id "MGI:1354950"; tag "basic"; havana_gene "OTTMUSG00000028050.1"; havana_transcript "OTTMUST00000069480.1";
chr10	HAVANA	exon	67105885	67105925	0	-	.	gene_id "ENSMUSG00000075000.12"; transcript_id "ENSMUST00000077839.13"; gene_type "protein_coding"; gene_name "Nrbf2"; transcript_type "protein_coding"; transcript_name "Nrbf2-201"; exon_number 3; exon_id "ENSMUSE00001274668.2"; level 2; protein_id "ENSMUSP00000097254.4"; transcript_support_level "1"; mgi_id "MGI:1354950"; tag "basic"; tag "Ensembl_canonical"; tag "GENCODE_Primary"; tag "appris_principal_1"; tag "CCDS"; ccdsid "CCDS23902.1"; havana_gene "OTTMUSG00000028050.1"; havana_transcript "OTTMUST00000069469.1";
chr10	HAVANA	CDS	67105885	67105925	0	-	2	gene_id "ENSMUSG00000075000.12"; transcript_id "ENSMUST00000077839.13"; gene_type "protein_coding"; gene_name "Nrbf2"; transcript_type "protein_coding"; transcript_name "Nrbf2-201"; exon_number 3; exon_id "ENSMUSE00001274668.2"; level 2; protein_id "ENSMUSP00000097254.4"; transcript_support_level "1"; mgi_id "MGI:1354950"; tag "basic"; tag "Ensembl_canonical"; tag "GENCODE_Primary"; tag "appris_principal_1"; tag "CCDS"; ccdsid "CCDS23902.1"; havana_gene "OTTMUSG00000028050.1"; havana_transcript "OTTMUST00000069469.1";
chr10	HAVANA	exon	67105885	67105925	0	-	.	gene_id "ENSMUSG00000075000.12"; transcript_id "ENSMUST00000159002.2"; gene_type "protein_coding"; gene_name "Nrbf2"; transcript_type "protein_coding"; transcript_name "Nrbf2-202"; exon_number 4; exon_id "ENSMUSE00001282242.2"; level 2; protein_id "ENSMUSP00000125678.2"; transcript_support_level "3"; mgi_id "MGI:1354950"; tag "basic"; havana_gene "OTTMUSG00000028050.1"; havana_transcript "OTTMUST00000069480.1";
chr10	ENSEMBL_gcm37	exon	67105885	67105925	0.086162508004497	-	.	gene_id "ENSMUSG00000075000.12"; transcript_id "ENSMUSG00000075000.12_tx_2"; exon_id "chr10_67105885_67105925_-"; exonnum "5"; txlen "800";
chr10	HAVANA	stop_codon	67105905	67105907	0	-	0	gene_id "ENSMUSG00000075000.12"; transcript_id "ENSMUST00000159002.2"; gene_type "protein_coding"; gene_name "Nrbf2"; transcript_type "protein_coding"; transcript_name "Nrbf2-202"; exon_number 4; exon_id "ENSMUSE00001282242.2"; level 2; protein_id "ENSMUSP00000125678.2"; transcript_support_level "3"; mgi_id "MGI:1354950"; tag "basic"; havana_gene "OTTMUSG00000028050.1"; havana_transcript "OTTMUST00000069480.1";
chr10	HAVANA	CDS	67105908	67105925	0	-	0	gene_id "ENSMUSG00000075000.12"; transcript_id "ENSMUST00000159002.2"; gene_type "protein_coding"; gene_name "Nrbf2"; transcript_type "protein_coding"; transcript_name "Nrbf2-202"; exon_number 4; exon_id "ENSMUSE00001282242.2"; level 2; protein_id "ENSMUSP00000125678.2"; transcript_support_level "3"; mgi_id "MGI:1354950"; tag "basic"; havana_gene "OTTMUSG00000028050.1"; havana_transcript "OTTMUST00000069480.1";
chr10	sragcm37_mid	exon	67106004	67106042	0.086162508004497	-	.	gene_id "ENSMUSG00000075000.12"; transcript_id "ENSMUSG00000075000.12_tx_2"; exon_id "chr10_67106004_67106042_-"; exonnum "4"; txlen "800";
chr10	sragcm37_mid	exon	67107001	67107225	0.086162508004497	-	.	gene_id "ENSMUSG00000075000.12"; transcript_id "ENSMUSG00000075000.12_tx_2"; exon_id "chr10_67107001_67107225_-"; exonnum "3"; txlen "800";
chr10	HAVANA	exon	67107179	67107225	0	-	.	gene_id "ENSMUSG00000075000.12"; transcript_id "ENSMUST00000159002.2"; gene_type "protein_coding"; gene_name "Nrbf2"; transcript_type "protein_coding"; transcript_name "Nrbf2-202"; exon_number 3; exon_id "ENSMUSE00000850140.2"; level 2; protein_id "ENSMUSP00000125678.2"; transcript_support_level "3"; mgi_id "MGI:1354950"; tag "basic"; havana_gene "OTTMUSG00000028050.1"; havana_transcript "OTTMUST00000069480.1";
chr10	HAVANA	CDS	67107179	67107225	0	-	2	gene_id "ENSMUSG00000075000.12"; transcript_id "ENSMUST00000159002.2"; gene_type "protein_coding"; gene_name "Nrbf2"; transcript_type "protein_coding"; transcript_name "Nrbf2-202"; exon_number 3; exon_id "ENSMUSE00000850140.2"; level 2; protein_id "ENSMUSP00000125678.2"; transcript_support_level "3"; mgi_id "MGI:1354950"; tag "basic"; havana_gene "OTTMUSG00000028050.1"; havana_transcript "OTTMUST00000069480.1";
chr10	HAVANA	exon	67111349	67111433	0	-	.	gene_id "ENSMUSG00000075000.12"; transcript_id "ENSMUST00000077839.13"; gene_type "protein_coding"; gene_name "Nrbf2"; transcript_type "protein_coding"; transcript_name "Nrbf2-201"; exon_number 2; exon_id "ENSMUSE00000642881.2"; level 2; protein_id "ENSMUSP00000097254.4"; transcript_support_level "1"; mgi_id "MGI:1354950"; tag "basic"; tag "Ensembl_canonical"; tag "GENCODE_Primary"; tag "appris_principal_1"; tag "CCDS"; ccdsid "CCDS23902.1"; havana_gene "OTTMUSG00000028050.1"; havana_transcript "OTTMUST00000069469.1";
chr10	HAVANA	CDS	67111349	67111433	0	-	0	gene_id "ENSMUSG00000075000.12"; transcript_id "ENSMUST00000077839.13"; gene_type "protein_coding"; gene_name "Nrbf2"; transcript_type "protein_coding"; transcript_name "Nrbf2-201"; exon_number 2; exon_id "ENSMUSE00000642881.2"; level 2; protein_id "ENSMUSP00000097254.4"; transcript_support_level "1"; mgi_id "MGI:1354950"; tag "basic"; tag "Ensembl_canonical"; tag "GENCODE_Primary"; tag "appris_principal_1"; tag "CCDS"; ccdsid "CCDS23902.1"; havana_gene "OTTMUSG00000028050.1"; havana_transcript "OTTMUST00000069469.1";
chr10	HAVANA	exon	67111349	67111433	0	-	.	gene_id "ENSMUSG00000075000.12"; transcript_id "ENSMUST00000159002.2"; gene_type "protein_coding"; gene_name "Nrbf2"; transcript_type "protein_coding"; transcript_name "Nrbf2-202"; exon_number 2; exon_id "ENSMUSE00000642881.2"; level 2; protein_id "ENSMUSP00000125678.2"; transcript_support_level "3"; mgi_id "MGI:1354950"; tag "basic"; havana_gene "OTTMUSG00000028050.1"; havana_transcript "OTTMUST00000069480.1";
chr10	HAVANA	CDS	67111349	67111433	0	-	0	gene_id "ENSMUSG00000075000.12"; transcript_id "ENSMUST00000159002.2"; gene_type "protein_coding"; gene_name "Nrbf2"; transcript_type "protein_coding"; transcript_name "Nrbf2-202"; exon_number 2; exon_id "ENSMUSE00000642881.2"; level 2; protein_id "ENSMUSP00000125678.2"; transcript_support_level "3"; mgi_id "MGI:1354950"; tag "basic"; havana_gene "OTTMUSG00000028050.1"; havana_transcript "OTTMUST00000069480.1";
chr10	ENSEMBL_gcm37	exon	67111349	67111433	0.086162508004497	-	.	gene_id "ENSMUSG00000075000.12"; transcript_id "ENSMUSG00000075000.12_tx_2"; exon_id "chr10_67111349_67111433_-"; exonnum "2"; txlen "800";
chr10	HAVANA	CDS	67120876	67120905	0	-	0	gene_id "ENSMUSG00000075000.12"; transcript_id "ENSMUST00000077839.13"; gene_type "protein_coding"; gene_name "Nrbf2"; transcript_type "protein_coding"; transcript_name "Nrbf2-201"; exon_number 1; exon_id "ENSMUSE00000642882.4"; level 2; protein_id "ENSMUSP00000097254.4"; transcript_support_level "1"; mgi_id "MGI:1354950"; tag "basic"; tag "Ensembl_canonical"; tag "GENCODE_Primary"; tag "appris_principal_1"; tag "CCDS"; ccdsid "CCDS23902.1"; havana_gene "OTTMUSG00000028050.1"; havana_transcript "OTTMUST00000069469.1";
chr10	HAVANA	CDS	67120876	67120905	0	-	0	gene_id "ENSMUSG00000075000.12"; transcript_id "ENSMUST00000159002.2"; gene_type "protein_coding"; gene_name "Nrbf2"; transcript_type "protein_coding"; transcript_name "Nrbf2-202"; exon_number 1; exon_id "ENSMUSE00000848210.2"; level 2; protein_id "ENSMUSP00000125678.2"; transcript_support_level "3"; mgi_id "MGI:1354950"; tag "basic"; havana_gene "OTTMUSG00000028050.1"; havana_transcript "OTTMUST00000069480.1";
chr10	HAVANA	exon	67120876	67120959	0	-	.	gene_id "ENSMUSG00000075000.12"; transcript_id "ENSMUST00000159002.2"; gene_type "protein_coding"; gene_name "Nrbf2"; transcript_type "protein_coding"; transcript_name "Nrbf2-202"; exon_number 1; exon_id "ENSMUSE00000848210.2"; level 2; protein_id "ENSMUSP00000125678.2"; transcript_support_level "3"; mgi_id "MGI:1354950"; tag "basic"; havana_gene "OTTMUSG00000028050.1"; havana_transcript "OTTMUST00000069480.1";
chr10	ENSEMBL_gcm37	exon	67120876	67120959	0.086162508004497	-	.	gene_id "ENSMUSG00000075000.12"; transcript_id "ENSMUSG00000075000.12_tx_2"; exon_id "chr10_67120876_67120959_-"; exonnum "1"; txlen "800";
chr10	HAVANA	exon	67120876	67121084	0	-	.	gene_id "ENSMUSG00000075000.12"; transcript_id "ENSMUST00000077839.13"; gene_type "protein_coding"; gene_name "Nrbf2"; transcript_type "protein_coding"; transcript_name "Nrbf2-201"; exon_number 1; exon_id "ENSMUSE00000642882.4"; level 2; protein_id "ENSMUSP00000097254.4"; transcript_support_level "1"; mgi_id "MGI:1354950"; tag "basic"; tag "Ensembl_canonical"; tag "GENCODE_Primary"; tag "appris_principal_1"; tag "CCDS"; ccdsid "CCDS23902.1"; havana_gene "OTTMUSG00000028050.1"; havana_transcript "OTTMUST00000069469.1";
chr10	HAVANA	start_codon	67120903	67120905	0	-	0	gene_id "ENSMUSG00000075000.12"; transcript_id "ENSMUST00000077839.13"; gene_type "protein_coding"; gene_name "Nrbf2"; transcript_type "protein_coding"; transcript_name "Nrbf2-201"; exon_number 1; exon_id "ENSMUSE00000642882.4"; level 2; protein_id "ENSMUSP00000097254.4"; transcript_support_level "1"; mgi_id "MGI:1354950"; tag "basic"; tag "Ensembl_canonical"; tag "GENCODE_Primary"; tag "appris_principal_1"; tag "CCDS"; ccdsid "CCDS23902.1"; havana_gene "OTTMUSG00000028050.1"; havana_transcript "OTTMUST00000069469.1";
chr10	HAVANA	start_codon	67120903	67120905	0	-	0	gene_id "ENSMUSG00000075000.12"; transcript_id "ENSMUST00000159002.2"; gene_type "protein_coding"; gene_name "Nrbf2"; transcript_type "protein_coding"; transcript_name "Nrbf2-202"; exon_number 1; exon_id "ENSMUSE00000848210.2"; level 2; protein_id "ENSMUSP00000125678.2"; transcript_support_level "3"; mgi_id "MGI:1354950"; tag "basic"; havana_gene "OTTMUSG00000028050.1"; havana_transcript "OTTMUST00000069480.1";
chr10	HAVANA	UTR	67120906	67120959	0	-	.	gene_id "ENSMUSG00000075000.12"; transcript_id "ENSMUST00000159002.2"; gene_type "protein_coding"; gene_name "Nrbf2"; transcript_type "protein_coding"; transcript_name "Nrbf2-202"; exon_number 1; exon_id "ENSMUSE00000848210.2"; level 2; protein_id "ENSMUSP00000125678.2"; transcript_support_level "3"; mgi_id "MGI:1354950"; tag "basic"; havana_gene "OTTMUSG00000028050.1"; havana_transcript "OTTMUST00000069480.1";
chr10	HAVANA	UTR	67120906	67121084	0	-	.	gene_id "ENSMUSG00000075000.12"; transcript_id "ENSMUST00000077839.13"; gene_type "protein_coding"; gene_name "Nrbf2"; transcript_type "protein_coding"; transcript_name "Nrbf2-201"; exon_number 1; exon_id "ENSMUSE00000642882.4"; level 2; protein_id "ENSMUSP00000097254.4"; transcript_support_level "1"; mgi_id "MGI:1354950"; tag "basic"; tag "Ensembl_canonical"; tag "GENCODE_Primary"; tag "appris_principal_1"; tag "CCDS"; ccdsid "CCDS23902.1"; havana_gene "OTTMUSG00000028050.1"; havana_transcript "OTTMUST00000069469.1";
chr10	sragcm37_es	exon	67135922	67136905	0.0898503481597253	-	.	gene_id "sragcm37_gene_61643"; transcript_id "sragcm37_gene_61643_tx_1"; exon_id "chr10_67135922_67136905_-"; exonnum "2"; txlen "1113";
chr10	sragcm37_es	exon	67135922	67136905	0.00652309319192385	-	.	gene_id "sragcm37_gene_61643"; transcript_id "sragcm37_gene_61643_tx_2"; exon_id "chr10_67135922_67136905_-"; exonnum "3"; txlen "1347";
chr10	sragcm37_mid	exon	67138301	67138534	0.00652309319192385	-	.	gene_id "sragcm37_gene_61643"; transcript_id "sragcm37_gene_61643_tx_2"; exon_id "chr10_67138301_67138534_-"; exonnum "2"; txlen "1347";
chr10	sragcm37_ss	exon	67140106	67140234	0.0898503481597253	-	.	gene_id "sragcm37_gene_61643"; transcript_id "sragcm37_gene_61643_tx_1"; exon_id "chr10_67140106_67140234_-"; exonnum "1"; txlen "1113";
chr10	sragcm37_ss	exon	67140106	67140234	0.00652309319192385	-	.	gene_id "sragcm37_gene_61643"; transcript_id "sragcm37_gene_61643_tx_2"; exon_id "chr10_67140106_67140234_-"; exonnum "1"; txlen "1347";
chr10	HAVANA	exon	67144071	67144516	0	-	.	gene_id "ENSMUSG00000141823.1"; transcript_id "ENSMUST00000367541.1"; gene_type "lncRNA"; gene_name "ENSMUSG00000141823"; transcript_type "lncRNA"; transcript_name "ENSMUST00000367541"; exon_number 2; exon_id "ENSMUSE00001723127.1"; level 2; tag "basic"; tag "Ensembl_canonical"; tag "GENCODE_Primary"; tag "TAGENE";
chr10	ENSEMBL_gcm37	exon	67144071	67144516	0.0319837119961462	-	.	gene_id "ENSMUSG00000141823.1"; transcript_id "ENSMUSG00000141823.1_tx_1"; exon_id "chr10_67144071_67144516_-"; exonnum "2"; txlen "661";
chr10	ENSEMBL_gcm37	exon	67144071	67144516	0.00832340569523292	-	.	gene_id "ENSMUSG00000141823.1"; transcript_id "ENSMUSG00000141823.1_tx_3"; exon_id "chr10_67144071_67144516_-"; exonnum "2"; txlen "634";
chr10	ENSEMBL_gcm37	exon	67144071	67144516	0.00452387274204391	-	.	gene_id "ENSMUSG00000141823.1"; transcript_id "ENSMUSG00000141823.1_tx_4"; exon_id "chr10_67144071_67144516_-"; exonnum "2"; txlen "569";
chr10	HAVANA	gene	67144071	67146546	0	-	.	gene_id "ENSMUSG00000141823.1"; gene_type "lncRNA"; gene_name "ENSMUSG00000141823"; level 2;
chr10	HAVANA	transcript	67144071	67146546	0	-	.	gene_id "ENSMUSG00000141823.1"; transcript_id "ENSMUST00000367541.1"; gene_type "lncRNA"; gene_name "ENSMUSG00000141823"; transcript_type "lncRNA"; transcript_name "ENSMUST00000367541"; level 2; tag "basic"; tag "Ensembl_canonical"; tag "GENCODE_Primary"; tag "TAGENE";
chr10	sragcm37_ss	exon	67144598	67144785	0.00832340569523292	-	.	gene_id "ENSMUSG00000141823.1"; transcript_id "ENSMUSG00000141823.1_tx_3"; exon_id "chr10_67144598_67144785_-"; exonnum "1"; txlen "634";
chr10	HAVANA	exon	67146460	67146546	0	-	.	gene_id "ENSMUSG00000141823.1"; transcript_id "ENSMUST00000367541.1"; gene_type "lncRNA"; gene_name "ENSMUSG00000141823"; transcript_type "lncRNA"; transcript_name "ENSMUST00000367541"; exon_number 1; exon_id "ENSMUSE00001723126.1"; level 2; tag "basic"; tag "Ensembl_canonical"; tag "GENCODE_Primary"; tag "TAGENE";
chr10	sragcm37_ss	exon	67148199	67148321	0.00452387274204391	-	.	gene_id "ENSMUSG00000141823.1"; transcript_id "ENSMUSG00000141823.1_tx_4"; exon_id "chr10_67148199_67148321_-"; exonnum "1"; txlen "569";
chr10	sragcm37_ss	exon	67153603	67153817	0.0319837119961462	-	.	gene_id "ENSMUSG00000141823.1"; transcript_id "ENSMUSG00000141823.1_tx_1"; exon_id "chr10_67153603_67153817_-"; exonnum "1"; txlen "661";
chr10	HAVANA	gene	67184582	67184741	0	-	.	gene_id "ENSMUSG00000111908.2"; gene_type "processed_pseudogene"; gene_name "Gm47516"; level 2; mgi_id "MGI:6096511"; havana_gene "OTTMUSG00000064401.1";
chr10	HAVANA	transcript	67184582	67184741	0	-	.	gene_id "ENSMUSG00000111908.2"; transcript_id "ENSMUST00000219704.2"; gene_type "processed_pseudogene"; gene_name "Gm47516"; transcript_type "processed_pseudogene"; transcript_name "Gm47516-201"; level 2; transcript_support_level "NA"; mgi_id "MGI:6096511"; ont "PGO:0000004"; tag "basic"; tag "Ensembl_canonical"; tag "GENCODE_Primary"; havana_gene "OTTMUSG00000064401.1"; havana_transcript "OTTMUST00000157136.1";
chr10	HAVANA	exon	67184582	67184741	0	-	.	gene_id "ENSMUSG00000111908.2"; transcript_id "ENSMUST00000219704.2"; gene_type "processed_pseudogene"; gene_name "Gm47516"; transcript_type "processed_pseudogene"; transcript_name "Gm47516-201"; exon_number 1; exon_id "ENSMUSE00001407710.2"; level 2; transcript_support_level "NA"; mgi_id "MGI:6096511"; ont "PGO:0000004"; tag "basic"; tag "Ensembl_canonical"; tag "GENCODE_Primary"; havana_gene "OTTMUSG00000064401.1"; havana_transcript "OTTMUST00000157136.1";
chr10	HAVANA	exon	67270480	67271132	0	-	.	gene_id "ENSMUSG00000112726.3"; transcript_id "ENSMUST00000346312.1"; gene_type "lncRNA"; gene_name "Gm47531"; transcript_type "lncRNA"; transcript_name "Gm47531-202"; exon_number 2; exon_id "ENSMUSE00001682069.1"; level 2; mgi_id "MGI:6096535"; tag "basic"; tag "TAGENE"; havana_gene "OTTMUSG00000064403.1";
chr10	HAVANA	transcript	67270480	67276630	0	-	.	gene_id "ENSMUSG00000112726.3"; transcript_id "ENSMUST00000346312.1"; gene_type "lncRNA"; gene_name "Gm47531"; transcript_type "lncRNA"; transcript_name "Gm47531-202"; level 2; mgi_id "MGI:6096535"; tag "basic"; tag "TAGENE"; havana_gene "OTTMUSG00000064403.1";
chr10	HAVANA	gene	67270480	67278500	0	-	.	gene_id "ENSMUSG00000112726.3"; gene_type "lncRNA"; gene_name "Gm47531"; level 2; mgi_id "MGI:6096535"; havana_gene "OTTMUSG00000064403.1";
chr10	HAVANA	exon	67270938	67271132	0	-	.	gene_id "ENSMUSG00000112726.3"; transcript_id "ENSMUST00000346313.1"; gene_type "lncRNA"; gene_name "Gm47531"; transcript_type "lncRNA"; transcript_name "Gm47531-203"; exon_number 3; exon_id "ENSMUSE00001682068.1"; level 2; mgi_id "MGI:6096535"; tag "basic"; tag "TAGENE"; havana_gene "OTTMUSG00000064403.1";
chr10	HAVANA	transcript	67270938	67276630	0	-	.	gene_id "ENSMUSG00000112726.3"; transcript_id "ENSMUST00000346313.1"; gene_type "lncRNA"; gene_name "Gm47531"; transcript_type "lncRNA"; transcript_name "Gm47531-203"; level 2; mgi_id "MGI:6096535"; tag "basic"; tag "TAGENE"; havana_gene "OTTMUSG00000064403.1";
chr10	HAVANA	exon	67271077	67271132	0	-	.	gene_id "ENSMUSG00000112726.3"; transcript_id "ENSMUST00000219056.2"; gene_type "lncRNA"; gene_name "Gm47531"; transcript_type "lncRNA"; transcript_name "Gm47531-201"; exon_number 3; exon_id "ENSMUSE00001405925.2"; level 2; transcript_support_level "2"; mgi_id "MGI:6096535"; tag "basic"; tag "Ensembl_canonical"; tag "GENCODE_Primary"; havana_gene "OTTMUSG00000064403.1"; havana_transcript "OTTMUST00000157138.1";
chr10	HAVANA	transcript	67271077	67278500	0	-	.	gene_id "ENSMUSG00000112726.3"; transcript_id "ENSMUST00000219056.2"; gene_type "lncRNA"; gene_name "Gm47531"; transcript_type "lncRNA"; transcript_name "Gm47531-201"; level 2; transcript_support_level "2"; mgi_id "MGI:6096535"; tag "basic"; tag "Ensembl_canonical"; tag "GENCODE_Primary"; havana_gene "OTTMUSG00000064403.1"; havana_transcript "OTTMUST00000157138.1";
chr10	HAVANA	exon	67274647	67274881	0	-	.	gene_id "ENSMUSG00000112726.3"; transcript_id "ENSMUST00000346313.1"; gene_type "lncRNA"; gene_name "Gm47531"; transcript_type "lncRNA"; transcript_name "Gm47531-203"; exon_number 2; exon_id "ENSMUSE00001407309.2"; level 2; mgi_id "MGI:6096535"; tag "basic"; tag "TAGENE"; havana_gene "OTTMUSG00000064403.1";
chr10	HAVANA	exon	67274647	67274881	0	-	.	gene_id "ENSMUSG00000112726.3"; transcript_id "ENSMUST00000219056.2"; gene_type "lncRNA"; gene_name "Gm47531"; transcript_type "lncRNA"; transcript_name "Gm47531-201"; exon_number 2; exon_id "ENSMUSE00001407309.2"; level 2; transcript_support_level "2"; mgi_id "MGI:6096535"; tag "basic"; tag "Ensembl_canonical"; tag "GENCODE_Primary"; havana_gene "OTTMUSG00000064403.1"; havana_transcript "OTTMUST00000157138.1";
chr10	HAVANA	exon	67276283	67276630	0	-	.	gene_id "ENSMUSG00000112726.3"; transcript_id "ENSMUST00000346312.1"; gene_type "lncRNA"; gene_name "Gm47531"; transcript_type "lncRNA"; transcript_name "Gm47531-202"; exon_number 1; exon_id "ENSMUSE00001682070.1"; level 2; mgi_id "MGI:6096535"; tag "basic"; tag "TAGENE"; havana_gene "OTTMUSG00000064403.1";
chr10	HAVANA	exon	67276283	67276630	0	-	.	gene_id "ENSMUSG00000112726.3"; transcript_id "ENSMUST00000346313.1"; gene_type "lncRNA"; gene_name "Gm47531"; transcript_type "lncRNA"; transcript_name "Gm47531-203"; exon_number 1; exon_id "ENSMUSE00001682070.1"; level 2; mgi_id "MGI:6096535"; tag "basic"; tag "TAGENE"; havana_gene "OTTMUSG00000064403.1";
chr10	HAVANA	exon	67278366	67278500	0	-	.	gene_id "ENSMUSG00000112726.3"; transcript_id "ENSMUST00000219056.2"; gene_type "lncRNA"; gene_name "Gm47531"; transcript_type "lncRNA"; transcript_name "Gm47531-201"; exon_number 1; exon_id "ENSMUSE00001412357.2"; level 2; transcript_support_level "2"; mgi_id "MGI:6096535"; tag "basic"; tag "Ensembl_canonical"; tag "GENCODE_Primary"; havana_gene "OTTMUSG00000064403.1"; havana_transcript "OTTMUST00000157138.1";
chr10	sragcm37_es	exon	67289527	67289929	0.0330722213310428	-	.	gene_id "sragcm37_gene_53060"; transcript_id "sragcm37_gene_53060_tx_1"; exon_id "chr10_67289527_67289929_-"; exonnum "5"; txlen "834";
chr10	sragcm37_es	exon	67289527	67289929	0.0169719904743398	-	.	gene_id "sragcm37_gene_53060"; transcript_id "sragcm37_gene_53060_tx_2"; exon_id "chr10_67289527_67289929_-"; exonnum "5"; txlen "892";
chr10	sragcm37_mid	exon	67291078	67291246	0.0330722213310428	-	.	gene_id "sragcm37_gene_53060"; transcript_id "sragcm37_gene_53060_tx_1"; exon_id "chr10_67291078_67291246_-"; exonnum "4"; txlen "834";
chr10	sragcm37_mid	exon	67291078	67291246	0.0169719904743398	-	.	gene_id "sragcm37_gene_53060"; transcript_id "sragcm37_gene_53060_tx_2"; exon_id "chr10_67291078_67291246_-"; exonnum "4"; txlen "892";
chr10	sragcm37_mid	exon	67292859	67292916	0.0330722213310428	-	.	gene_id "sragcm37_gene_53060"; transcript_id "sragcm37_gene_53060_tx_1"; exon_id "chr10_67292859_67292916_-"; exonnum "3"; txlen "834";
chr10	sragcm37_mid	exon	67292859	67292916	0.0169719904743398	-	.	gene_id "sragcm37_gene_53060"; transcript_id "sragcm37_gene_53060_tx_2"; exon_id "chr10_67292859_67292916_-"; exonnum "3"; txlen "892";
chr10	sragcm37_mid	exon	67293092	67293250	0.0330722213310428	-	.	gene_id "sragcm37_gene_53060"; transcript_id "sragcm37_gene_53060_tx_1"; exon_id "chr10_67293092_67293250_-"; exonnum "2"; txlen "834";
chr10	sragcm37_mid	exon	67293092	67293250	0.0169719904743398	-	.	gene_id "sragcm37_gene_53060"; transcript_id "sragcm37_gene_53060_tx_2"; exon_id "chr10_67293092_67293250_-"; exonnum "2"; txlen "892";
chr10	sragcm37_ss	exon	67294172	67294216	0.0330722213310428	-	.	gene_id "sragcm37_gene_53060"; transcript_id "sragcm37_gene_53060_tx_1"; exon_id "chr10_67294172_67294216_-"; exonnum "1"; txlen "834";
chr10	sragcm37_ss	exon	67294632	67294734	0.0169719904743398	-	.	gene_id "sragcm37_gene_53060"; transcript_id "sragcm37_gene_53060_tx_2"; exon_id "chr10_67294632_67294734_-"; exonnum "1"; txlen "892";
chr10	HAVANA	exon	67312270	67312536	0	-	.	gene_id "ENSMUSG00000134110.1"; transcript_id "ENSMUST00000322489.1"; gene_type "lncRNA"; gene_name "ENSMUSG00000134110"; transcript_type "lncRNA"; transcript_name "ENSMUST00000322489"; exon_number 9; exon_id "ENSMUSE00001636061.1"; level 2; tag "basic"; tag "Ensembl_canonical"; tag "GENCODE_Primary"; tag "TAGENE";
chr10	ENSEMBL_gcm37	exon	67312270	67312536	0.0105211180514901	-	.	gene_id "ENSMUSG00000134110.1"; transcript_id "ENSMUSG00000134110.1_tx_1"; exon_id "chr10_67312270_67312536_-"; exonnum "6"; txlen "1042";
chr10	ENSEMBL_gcm37	exon	67312270	67312536	0.0105211180514901	-	.	gene_id "ENSMUSG00000134110.1"; transcript_id "ENSMUSG00000134110.1_tx_10"; exon_id "chr10_67312270_67312536_-"; exonnum "8"; txlen "1637";
chr10	ENSEMBL_gcm37	exon	67312270	67312536	0.0105211180514901	-	.	gene_id "ENSMUSG00000134110.1"; transcript_id "ENSMUSG00000134110.1_tx_11"; exon_id "chr10_67312270_67312536_-"; exonnum "8"; txlen "1626";
chr10	ENSEMBL_gcm37	exon	67312270	67312536	0.0105211180514901	-	.	gene_id "ENSMUSG00000134110.1"; transcript_id "ENSMUSG00000134110.1_tx_12"; exon_id "chr10_67312270_67312536_-"; exonnum "7"; txlen "1344";
chr10	ENSEMBL_gcm37	exon	67312270	67312536	0.0105211180514901	-	.	gene_id "ENSMUSG00000134110.1"; transcript_id "ENSMUSG00000134110.1_tx_13"; exon_id "chr10_67312270_67312536_-"; exonnum "7"; txlen "1333";
chr10	ENSEMBL_gcm37	exon	67312270	67312536	0.0105211180514901	-	.	gene_id "ENSMUSG00000134110.1"; transcript_id "ENSMUSG00000134110.1_tx_14"; exon_id "chr10_67312270_67312536_-"; exonnum "5"; txlen "862";
chr10	ENSEMBL_gcm37	exon	67312270	67312536	0.0105211180514901	-	.	gene_id "ENSMUSG00000134110.1"; transcript_id "ENSMUSG00000134110.1_tx_15"; exon_id "chr10_67312270_67312536_-"; exonnum "8"; txlen "1593";
chr10	ENSEMBL_gcm37	exon	67312270	67312536	0.0105211180514901	-	.	gene_id "ENSMUSG00000134110.1"; transcript_id "ENSMUSG00000134110.1_tx_16"; exon_id "chr10_67312270_67312536_-"; exonnum "7"; txlen "1468";
chr10	ENSEMBL_gcm37	exon	67312270	67312536	0.0105211180514901	-	.	gene_id "ENSMUSG00000134110.1"; transcript_id "ENSMUSG00000134110.1_tx_17"; exon_id "chr10_67312270_67312536_-"; exonnum "7"; txlen "1300";
chr10	ENSEMBL_gcm37	exon	67312270	67312536	0.0105211180514901	-	.	gene_id "ENSMUSG00000134110.1"; transcript_id "ENSMUSG00000134110.1_tx_18"; exon_id "chr10_67312270_67312536_-"; exonnum "7"; txlen "1289";
chr10	ENSEMBL_gcm37	exon	67312270	67312536	0.0105211180514901	-	.	gene_id "ENSMUSG00000134110.1"; transcript_id "ENSMUSG00000134110.1_tx_19"; exon_id "chr10_67312270_67312536_-"; exonnum "5"; txlen "997";
chr10	ENSEMBL_gcm37	exon	67312270	67312536	0.0105211180514901	-	.	gene_id "ENSMUSG00000134110.1"; transcript_id "ENSMUSG00000134110.1_tx_2"; exon_id "chr10_67312270_67312536_-"; exonnum "6"; txlen "1031";
chr10	ENSEMBL_gcm37	exon	67312270	67312536	0.0105211180514901	-	.	gene_id "ENSMUSG00000134110.1"; transcript_id "ENSMUSG00000134110.1_tx_20"; exon_id "chr10_67312270_67312536_-"; exonnum "7"; txlen "1424";
chr10	ENSEMBL_gcm37	exon	67312270	67312536	0.0105211180514901	-	.	gene_id "ENSMUSG00000134110.1"; transcript_id "ENSMUSG00000134110.1_tx_21"; exon_id "chr10_67312270_67312536_-"; exonnum "5"; txlen "986";
chr10	ENSEMBL_gcm37	exon	67312270	67312536	0.00378760249853643	-	.	gene_id "ENSMUSG00000134110.1"; transcript_id "ENSMUSG00000134110.1_tx_22"; exon_id "chr10_67312270_67312536_-"; exonnum "7"; txlen "1065";
chr10	ENSEMBL_gcm37	exon	67312270	67312536	0.00378760249853643	-	.	gene_id "ENSMUSG00000134110.1"; transcript_id "ENSMUSG00000134110.1_tx_23"; exon_id "chr10_67312270_67312536_-"; exonnum "7"; txlen "1054";
chr10	ENSEMBL_gcm37	exon	67312270	67312536	0.00378760249853643	-	.	gene_id "ENSMUSG00000134110.1"; transcript_id "ENSMUSG00000134110.1_tx_24"; exon_id "chr10_67312270_67312536_-"; exonnum "8"; txlen "1129";
chr10	ENSEMBL_gcm37	exon	67312270	67312536	0.00378760249853643	-	.	gene_id "ENSMUSG00000134110.1"; transcript_id "ENSMUSG00000134110.1_tx_25"; exon_id "chr10_67312270_67312536_-"; exonnum "8"; txlen "1118";
chr10	ENSEMBL_gcm37	exon	67312270	67312536	0.00378760249853643	-	.	gene_id "ENSMUSG00000134110.1"; transcript_id "ENSMUSG00000134110.1_tx_26"; exon_id "chr10_67312270_67312536_-"; exonnum "7"; txlen "1189";
chr10	ENSEMBL_gcm37	exon	67312270	67312536	0.00378760249853643	-	.	gene_id "ENSMUSG00000134110.1"; transcript_id "ENSMUSG00000134110.1_tx_27"; exon_id "chr10_67312270_67312536_-"; exonnum "7"; txlen "1178";
chr10	ENSEMBL_gcm37	exon	67312270	67312536	0.00378760249853643	-	.	gene_id "ENSMUSG00000134110.1"; transcript_id "ENSMUSG00000134110.1_tx_28"; exon_id "chr10_67312270_67312536_-"; exonnum "9"; txlen "1536";
chr10	ENSEMBL_gcm37	exon	67312270	67312536	0.00378760249853643	-	.	gene_id "ENSMUSG00000134110.1"; transcript_id "ENSMUSG00000134110.1_tx_29"; exon_id "chr10_67312270_67312536_-"; exonnum "9"; txlen "1525";
chr10	ENSEMBL_gcm37	exon	67312270	67312536	0.0105211180514901	-	.	gene_id "ENSMUSG00000134110.1"; transcript_id "ENSMUSG00000134110.1_tx_3"; exon_id "chr10_67312270_67312536_-"; exonnum "6"; txlen "1166";
chr10	ENSEMBL_gcm37	exon	67312270	67312536	0.00378760249853643	-	.	gene_id "ENSMUSG00000134110.1"; transcript_id "ENSMUSG00000134110.1_tx_30"; exon_id "chr10_67312270_67312536_-"; exonnum "9"; txlen "1492";
chr10	ENSEMBL_gcm37	exon	67312270	67312536	0.00378760249853643	-	.	gene_id "ENSMUSG00000134110.1"; transcript_id "ENSMUSG00000134110.1_tx_31"; exon_id "chr10_67312270_67312536_-"; exonnum "9"; txlen "1481";
chr10	ENSEMBL_gcm37	exon	67312270	67312536	0.00378760249853643	-	.	gene_id "ENSMUSG00000134110.1"; transcript_id "ENSMUSG00000134110.1_tx_32"; exon_id "chr10_67312270_67312536_-"; exonnum "6"; txlen "896";
chr10	ENSEMBL_gcm37	exon	67312270	67312536	0.00378760249853643	-	.	gene_id "ENSMUSG00000134110.1"; transcript_id "ENSMUSG00000134110.1_tx_33"; exon_id "chr10_67312270_67312536_-"; exonnum "6"; txlen "885";
chr10	ENSEMBL_gcm37	exon	67312270	67312536	0.00378760249853643	-	.	gene_id "ENSMUSG00000134110.1"; transcript_id "ENSMUSG00000134110.1_tx_34"; exon_id "chr10_67312270_67312536_-"; exonnum "9"; txlen "1660";
chr10	ENSEMBL_gcm37	exon	67312270	67312536	0.00378760249853643	-	.	gene_id "ENSMUSG00000134110.1"; transcript_id "ENSMUSG00000134110.1_tx_35"; exon_id "chr10_67312270_67312536_-"; exonnum "9"; txlen "1649";
chr10	ENSEMBL_gcm37	exon	67312270	67312536	0.00378760249853643	-	.	gene_id "ENSMUSG00000134110.1"; transcript_id "ENSMUSG00000134110.1_tx_36"; exon_id "chr10_67312270_67312536_-"; exonnum "10"; txlen "1600";
chr10	ENSEMBL_gcm37	exon	67312270	67312536	0.00378760249853643	-	.	gene_id "ENSMUSG00000134110.1"; transcript_id "ENSMUSG00000134110.1_tx_37"; exon_id "chr10_67312270_67312536_-"; exonnum "10"; txlen "1589";
chr10	ENSEMBL_gcm37	exon	67312270	67312536	0.00378760249853643	-	.	gene_id "ENSMUSG00000134110.1"; transcript_id "ENSMUSG00000134110.1_tx_38"; exon_id "chr10_67312270_67312536_-"; exonnum "8"; txlen "1367";
chr10	ENSEMBL_gcm37	exon	67312270	67312536	0.00378760249853643	-	.	gene_id "ENSMUSG00000134110.1"; transcript_id "ENSMUSG00000134110.1_tx_39"; exon_id "chr10_67312270_67312536_-"; exonnum "8"; txlen "1356";
chr10	ENSEMBL_gcm37	exon	67312270	67312536	0.0105211180514901	-	.	gene_id "ENSMUSG00000134110.1"; transcript_id "ENSMUSG00000134110.1_tx_4"; exon_id "chr10_67312270_67312536_-"; exonnum "6"; txlen "1155";
chr10	ENSEMBL_gcm37	exon	67312270	67312536	0.00378760249853643	-	.	gene_id "ENSMUSG00000134110.1"; transcript_id "ENSMUSG00000134110.1_tx_40"; exon_id "chr10_67312270_67312536_-"; exonnum "8"; txlen "1253";
chr10	ENSEMBL_gcm37	exon	67312270	67312536	0.00378760249853643	-	.	gene_id "ENSMUSG00000134110.1"; transcript_id "ENSMUSG00000134110.1_tx_41"; exon_id "chr10_67312270_67312536_-"; exonnum "8"; txlen "1242";
chr10	ENSEMBL_gcm37	exon	67312270	67312536	0.00378760249853643	-	.	gene_id "ENSMUSG00000134110.1"; transcript_id "ENSMUSG00000134110.1_tx_42"; exon_id "chr10_67312270_67312536_-"; exonnum "10"; txlen "1556";
chr10	ENSEMBL_gcm37	exon	67312270	67312536	0.00378760249853643	-	.	gene_id "ENSMUSG00000134110.1"; transcript_id "ENSMUSG00000134110.1_tx_43"; exon_id "chr10_67312270_67312536_-"; exonnum "10"; txlen "1545";
chr10	ENSEMBL_gcm37	exon	67312270	67312536	0.00378760249853643	-	.	gene_id "ENSMUSG00000134110.1"; transcript_id "ENSMUSG00000134110.1_tx_44"; exon_id "chr10_67312270_67312536_-"; exonnum "10"; txlen "1724";
chr10	ENSEMBL_gcm37	exon	67312270	67312536	0.00378760249853643	-	.	gene_id "ENSMUSG00000134110.1"; transcript_id "ENSMUSG00000134110.1_tx_45"; exon_id "chr10_67312270_67312536_-"; exonnum "10"; txlen "1713";
chr10	ENSEMBL_gcm37	exon	67312270	67312536	0.00378760249853643	-	.	gene_id "ENSMUSG00000134110.1"; transcript_id "ENSMUSG00000134110.1_tx_46"; exon_id "chr10_67312270_67312536_-"; exonnum "9"; txlen "1431";
chr10	ENSEMBL_gcm37	exon	67312270	67312536	0.0105211180514901	-	.	gene_id "ENSMUSG00000134110.1"; transcript_id "ENSMUSG00000134110.1_tx_5"; exon_id "chr10_67312270_67312536_-"; exonnum "8"; txlen "1513";
chr10	ENSEMBL_gcm37	exon	67312270	67312536	0.0105211180514901	-	.	gene_id "ENSMUSG00000134110.1"; transcript_id "ENSMUSG00000134110.1_tx_6"; exon_id "chr10_67312270_67312536_-"; exonnum "8"; txlen "1502";
chr10	ENSEMBL_gcm37	exon	67312270	67312536	0.0105211180514901	-	.	gene_id "ENSMUSG00000134110.1"; transcript_id "ENSMUSG00000134110.1_tx_7"; exon_id "chr10_67312270_67312536_-"; exonnum "8"; txlen "1469";
chr10	ENSEMBL_gcm37	exon	67312270	67312536	0.0105211180514901	-	.	gene_id "ENSMUSG00000134110.1"; transcript_id "ENSMUSG00000134110.1_tx_8"; exon_id "chr10_67312270_67312536_-"; exonnum "8"; txlen "1458";
chr10	ENSEMBL_gcm37	exon	67312270	67312536	0.0105211180514901	-	.	gene_id "ENSMUSG00000134110.1"; transcript_id "ENSMUSG00000134110.1_tx_9"; exon_id "chr10_67312270_67312536_-"; exonnum "5"; txlen "873";
chr10	HAVANA	gene	67312270	67329862	0	-	.	gene_id "ENSMUSG00000134110.1"; gene_type "lncRNA"; gene_name "ENSMUSG00000134110"; level 2;
chr10	HAVANA	transcript	67312270	67329862	0	-	.	gene_id "ENSMUSG00000134110.1"; transcript_id "ENSMUST00000322489.1"; gene_type "lncRNA"; gene_name "ENSMUSG00000134110"; transcript_type "lncRNA"; transcript_name "ENSMUST00000322489"; level 2; tag "basic"; tag "Ensembl_canonical"; tag "GENCODE_Primary"; tag "TAGENE";
chr10	sragcm37_mid	exon	67313239	67313514	0.0105211180514901	-	.	gene_id "ENSMUSG00000134110.1"; transcript_id "ENSMUSG00000134110.1_tx_10"; exon_id "chr10_67313239_67313514_-"; exonnum "7"; txlen "1637";
chr10	sragcm37_mid	exon	67313239	67313514	0.0105211180514901	-	.	gene_id "ENSMUSG00000134110.1"; transcript_id "ENSMUSG00000134110.1_tx_11"; exon_id "chr10_67313239_67313514_-"; exonnum "7"; txlen "1626";
chr10	sragcm37_mid	exon	67313239	67313514	0.0105211180514901	-	.	gene_id "ENSMUSG00000134110.1"; transcript_id "ENSMUSG00000134110.1_tx_12"; exon_id "chr10_67313239_67313514_-"; exonnum "6"; txlen "1344";
chr10	sragcm37_mid	exon	67313239	67313514	0.0105211180514901	-	.	gene_id "ENSMUSG00000134110.1"; transcript_id "ENSMUSG00000134110.1_tx_13"; exon_id "chr10_67313239_67313514_-"; exonnum "6"; txlen "1333";
chr10	sragcm37_mid	exon	67313239	67313514	0.0105211180514901	-	.	gene_id "ENSMUSG00000134110.1"; transcript_id "ENSMUSG00000134110.1_tx_15"; exon_id "chr10_67313239_67313514_-"; exonnum "7"; txlen "1593";
chr10	sragcm37_mid	exon	67313239	67313514	0.0105211180514901	-	.	gene_id "ENSMUSG00000134110.1"; transcript_id "ENSMUSG00000134110.1_tx_16"; exon_id "chr10_67313239_67313514_-"; exonnum "6"; txlen "1468";
chr10	sragcm37_mid	exon	67313239	67313514	0.0105211180514901	-	.	gene_id "ENSMUSG00000134110.1"; transcript_id "ENSMUSG00000134110.1_tx_17"; exon_id "chr10_67313239_67313514_-"; exonnum "6"; txlen "1300";
chr10	sragcm37_mid	exon	67313239	67313514	0.0105211180514901	-	.	gene_id "ENSMUSG00000134110.1"; transcript_id "ENSMUSG00000134110.1_tx_18"; exon_id "chr10_67313239_67313514_-"; exonnum "6"; txlen "1289";
chr10	sragcm37_mid	exon	67313239	67313514	0.0105211180514901	-	.	gene_id "ENSMUSG00000134110.1"; transcript_id "ENSMUSG00000134110.1_tx_20"; exon_id "chr10_67313239_67313514_-"; exonnum "6"; txlen "1424";
chr10	sragcm37_mid	exon	67313239	67313514	0.00378760249853643	-	.	gene_id "ENSMUSG00000134110.1"; transcript_id "ENSMUSG00000134110.1_tx_28"; exon_id "chr10_67313239_67313514_-"; exonnum "8"; txlen "1536";
chr10	sragcm37_mid	exon	67313239	67313514	0.00378760249853643	-	.	gene_id "ENSMUSG00000134110.1"; transcript_id "ENSMUSG00000134110.1_tx_29"; exon_id "chr10_67313239_67313514_-"; exonnum "8"; txlen "1525";
chr10	sragcm37_mid	exon	67313239	67313514	0.00378760249853643	-	.	gene_id "ENSMUSG00000134110.1"; transcript_id "ENSMUSG00000134110.1_tx_30"; exon_id "chr10_67313239_67313514_-"; exonnum "8"; txlen "1492";
chr10	sragcm37_mid	exon	67313239	67313514	0.00378760249853643	-	.	gene_id "ENSMUSG00000134110.1"; transcript_id "ENSMUSG00000134110.1_tx_31"; exon_id "chr10_67313239_67313514_-"; exonnum "8"; txlen "1481";
chr10	sragcm37_mid	exon	67313239	67313514	0.00378760249853643	-	.	gene_id "ENSMUSG00000134110.1"; transcript_id "ENSMUSG00000134110.1_tx_34"; exon_id "chr10_67313239_67313514_-"; exonnum "8"; txlen "1660";
chr10	sragcm37_mid	exon	67313239	67313514	0.00378760249853643	-	.	gene_id "ENSMUSG00000134110.1"; transcript_id "ENSMUSG00000134110.1_tx_35"; exon_id "chr10_67313239_67313514_-"; exonnum "8"; txlen "1649";
chr10	sragcm37_mid	exon	67313239	67313514	0.00378760249853643	-	.	gene_id "ENSMUSG00000134110.1"; transcript_id "ENSMUSG00000134110.1_tx_36"; exon_id "chr10_67313239_67313514_-"; exonnum "9"; txlen "1600";
chr10	sragcm37_mid	exon	67313239	67313514	0.00378760249853643	-	.	gene_id "ENSMUSG00000134110.1"; transcript_id "ENSMUSG00000134110.1_tx_37"; exon_id "chr10_67313239_67313514_-"; exonnum "9"; txlen "1589";
chr10	sragcm37_mid	exon	67313239	67313514	0.00378760249853643	-	.	gene_id "ENSMUSG00000134110.1"; transcript_id "ENSMUSG00000134110.1_tx_38"; exon_id "chr10_67313239_67313514_-"; exonnum "7"; txlen "1367";
chr10	sragcm37_mid	exon	67313239	67313514	0.00378760249853643	-	.	gene_id "ENSMUSG00000134110.1"; transcript_id "ENSMUSG00000134110.1_tx_39"; exon_id "chr10_67313239_67313514_-"; exonnum "7"; txlen "1356";
chr10	sragcm37_mid	exon	67313239	67313514	0.00378760249853643	-	.	gene_id "ENSMUSG00000134110.1"; transcript_id "ENSMUSG00000134110.1_tx_42"; exon_id "chr10_67313239_67313514_-"; exonnum "9"; txlen "1556";
chr10	sragcm37_mid	exon	67313239	67313514	0.00378760249853643	-	.	gene_id "ENSMUSG00000134110.1"; transcript_id "ENSMUSG00000134110.1_tx_43"; exon_id "chr10_67313239_67313514_-"; exonnum "9"; txlen "1545";
chr10	sragcm37_mid	exon	67313239	67313514	0.00378760249853643	-	.	gene_id "ENSMUSG00000134110.1"; transcript_id "ENSMUSG00000134110.1_tx_44"; exon_id "chr10_67313239_67313514_-"; exonnum "9"; txlen "1724";
chr10	sragcm37_mid	exon	67313239	67313514	0.00378760249853643	-	.	gene_id "ENSMUSG00000134110.1"; transcript_id "ENSMUSG00000134110.1_tx_45"; exon_id "chr10_67313239_67313514_-"; exonnum "9"; txlen "1713";
chr10	sragcm37_mid	exon	67313239	67313514	0.00378760249853643	-	.	gene_id "ENSMUSG00000134110.1"; transcript_id "ENSMUSG00000134110.1_tx_46"; exon_id "chr10_67313239_67313514_-"; exonnum "8"; txlen "1431";
chr10	sragcm37_mid	exon	67313239	67313514	0.0105211180514901	-	.	gene_id "ENSMUSG00000134110.1"; transcript_id "ENSMUSG00000134110.1_tx_5"; exon_id "chr10_67313239_67313514_-"; exonnum "7"; txlen "1513";
chr10	sragcm37_mid	exon	67313239	67313514	0.0105211180514901	-	.	gene_id "ENSMUSG00000134110.1"; transcript_id "ENSMUSG00000134110.1_tx_6"; exon_id "chr10_67313239_67313514_-"; exonnum "7"; txlen "1502";
chr10	sragcm37_mid	exon	67313239	67313514	0.0105211180514901	-	.	gene_id "ENSMUSG00000134110.1"; transcript_id "ENSMUSG00000134110.1_tx_7"; exon_id "chr10_67313239_67313514_-"; exonnum "7"; txlen "1469";
chr10	sragcm37_mid	exon	67313239	67313514	0.0105211180514901	-	.	gene_id "ENSMUSG00000134110.1"; transcript_id "ENSMUSG00000134110.1_tx_8"; exon_id "chr10_67313239_67313514_-"; exonnum "7"; txlen "1458";
chr10	sragcm37_mid	exon	67314350	67314500	0.0105211180514901	-	.	gene_id "ENSMUSG00000134110.1"; transcript_id "ENSMUSG00000134110.1_tx_15"; exon_id "chr10_67314350_67314500_-"; exonnum "6"; txlen "1593";
chr10	sragcm37_mid	exon	67314350	67314500	0.0105211180514901	-	.	gene_id "ENSMUSG00000134110.1"; transcript_id "ENSMUSG00000134110.1_tx_17"; exon_id "chr10_67314350_67314500_-"; exonnum "5"; txlen "1300";
chr10	sragcm37_mid	exon	67314350	67314500	0.0105211180514901	-	.	gene_id "ENSMUSG00000134110.1"; transcript_id "ENSMUSG00000134110.1_tx_18"; exon_id "chr10_67314350_67314500_-"; exonnum "5"; txlen "1289";
chr10	sragcm37_mid	exon	67314350	67314500	0.0105211180514901	-	.	gene_id "ENSMUSG00000134110.1"; transcript_id "ENSMUSG00000134110.1_tx_20"; exon_id "chr10_67314350_67314500_-"; exonnum "5"; txlen "1424";
chr10	sragcm37_mid	exon	67314350	67314500	0.00378760249853643	-	.	gene_id "ENSMUSG00000134110.1"; transcript_id "ENSMUSG00000134110.1_tx_30"; exon_id "chr10_67314350_67314500_-"; exonnum "7"; txlen "1492";
chr10	sragcm37_mid	exon	67314350	67314500	0.00378760249853643	-	.	gene_id "ENSMUSG00000134110.1"; transcript_id "ENSMUSG00000134110.1_tx_31"; exon_id "chr10_67314350_67314500_-"; exonnum "7"; txlen "1481";
chr10	sragcm37_mid	exon	67314350	67314500	0.00378760249853643	-	.	gene_id "ENSMUSG00000134110.1"; transcript_id "ENSMUSG00000134110.1_tx_42"; exon_id "chr10_67314350_67314500_-"; exonnum "8"; txlen "1556";
chr10	sragcm37_mid	exon	67314350	67314500	0.00378760249853643	-	.	gene_id "ENSMUSG00000134110.1"; transcript_id "ENSMUSG00000134110.1_tx_43"; exon_id "chr10_67314350_67314500_-"; exonnum "8"; txlen "1545";
chr10	sragcm37_mid	exon	67314350	67314500	0.0105211180514901	-	.	gene_id "ENSMUSG00000134110.1"; transcript_id "ENSMUSG00000134110.1_tx_7"; exon_id "chr10_67314350_67314500_-"; exonnum "6"; txlen "1469";
chr10	sragcm37_mid	exon	67314350	67314500	0.0105211180514901	-	.	gene_id "ENSMUSG00000134110.1"; transcript_id "ENSMUSG00000134110.1_tx_8"; exon_id "chr10_67314350_67314500_-"; exonnum "6"; txlen "1458";
chr10	sragcm37_mid	exon	67314350	67314544	0.0105211180514901	-	.	gene_id "ENSMUSG00000134110.1"; transcript_id "ENSMUSG00000134110.1_tx_10"; exon_id "chr10_67314350_67314544_-"; exonnum "6"; txlen "1637";
chr10	sragcm37_mid	exon	67314350	67314544	0.0105211180514901	-	.	gene_id "ENSMUSG00000134110.1"; transcript_id "ENSMUSG00000134110.1_tx_11"; exon_id "chr10_67314350_67314544_-"; exonnum "6"; txlen "1626";
chr10	sragcm37_mid	exon	67314350	67314544	0.0105211180514901	-	.	gene_id "ENSMUSG00000134110.1"; transcript_id "ENSMUSG00000134110.1_tx_12"; exon_id "chr10_67314350_67314544_-"; exonnum "5"; txlen "1344";
chr10	sragcm37_mid	exon	67314350	67314544	0.0105211180514901	-	.	gene_id "ENSMUSG00000134110.1"; transcript_id "ENSMUSG00000134110.1_tx_13"; exon_id "chr10_67314350_67314544_-"; exonnum "5"; txlen "1333";
chr10	sragcm37_mid	exon	67314350	67314544	0.0105211180514901	-	.	gene_id "ENSMUSG00000134110.1"; transcript_id "ENSMUSG00000134110.1_tx_16"; exon_id "chr10_67314350_67314544_-"; exonnum "5"; txlen "1468";
chr10	sragcm37_mid	exon	67314350	67314544	0.00378760249853643	-	.	gene_id "ENSMUSG00000134110.1"; transcript_id "ENSMUSG00000134110.1_tx_28"; exon_id "chr10_67314350_67314544_-"; exonnum "7"; txlen "1536";
chr10	sragcm37_mid	exon	67314350	67314544	0.00378760249853643	-	.	gene_id "ENSMUSG00000134110.1"; transcript_id "ENSMUSG00000134110.1_tx_29"; exon_id "chr10_67314350_67314544_-"; exonnum "7"; txlen "1525";
chr10	sragcm37_mid	exon	67314350	67314544	0.00378760249853643	-	.	gene_id "ENSMUSG00000134110.1"; transcript_id "ENSMUSG00000134110.1_tx_34"; exon_id "chr10_67314350_67314544_-"; exonnum "7"; txlen "1660";
chr10	sragcm37_mid	exon	67314350	67314544	0.00378760249853643	-	.	gene_id "ENSMUSG00000134110.1"; transcript_id "ENSMUSG00000134110.1_tx_35"; exon_id "chr10_67314350_67314544_-"; exonnum "7"; txlen "1649";
chr10	sragcm37_mid	exon	67314350	67314544	0.00378760249853643	-	.	gene_id "ENSMUSG00000134110.1"; transcript_id "ENSMUSG00000134110.1_tx_36"; exon_id "chr10_67314350_67314544_-"; exonnum "8"; txlen "1600";
chr10	sragcm37_mid	exon	67314350	67314544	0.00378760249853643	-	.	gene_id "ENSMUSG00000134110.1"; transcript_id "ENSMUSG00000134110.1_tx_37"; exon_id "chr10_67314350_67314544_-"; exonnum "8"; txlen "1589";
chr10	sragcm37_mid	exon	67314350	67314544	0.00378760249853643	-	.	gene_id "ENSMUSG00000134110.1"; transcript_id "ENSMUSG00000134110.1_tx_38"; exon_id "chr10_67314350_67314544_-"; exonnum "6"; txlen "1367";
chr10	sragcm37_mid	exon	67314350	67314544	0.00378760249853643	-	.	gene_id "ENSMUSG00000134110.1"; transcript_id "ENSMUSG00000134110.1_tx_39"; exon_id "chr10_67314350_67314544_-"; exonnum "6"; txlen "1356";
chr10	sragcm37_mid	exon	67314350	67314544	0.00378760249853643	-	.	gene_id "ENSMUSG00000134110.1"; transcript_id "ENSMUSG00000134110.1_tx_44"; exon_id "chr10_67314350_67314544_-"; exonnum "8"; txlen "1724";
chr10	sragcm37_mid	exon	67314350	67314544	0.00378760249853643	-	.	gene_id "ENSMUSG00000134110.1"; transcript_id "ENSMUSG00000134110.1_tx_45"; exon_id "chr10_67314350_67314544_-"; exonnum "8"; txlen "1713";
chr10	sragcm37_mid	exon	67314350	67314544	0.00378760249853643	-	.	gene_id "ENSMUSG00000134110.1"; transcript_id "ENSMUSG00000134110.1_tx_46"; exon_id "chr10_67314350_67314544_-"; exonnum "7"; txlen "1431";
chr10	sragcm37_mid	exon	67314350	67314544	0.0105211180514901	-	.	gene_id "ENSMUSG00000134110.1"; transcript_id "ENSMUSG00000134110.1_tx_5"; exon_id "chr10_67314350_67314544_-"; exonnum "6"; txlen "1513";
chr10	sragcm37_mid	exon	67314350	67314544	0.0105211180514901	-	.	gene_id "ENSMUSG00000134110.1"; transcript_id "ENSMUSG00000134110.1_tx_6"; exon_id "chr10_67314350_67314544_-"; exonnum "6"; txlen "1502";
chr10	HAVANA	exon	67318061	67318304	0	-	.	gene_id "ENSMUSG00000134110.1"; transcript_id "ENSMUST00000322489.1"; gene_type "lncRNA"; gene_name "ENSMUSG00000134110"; transcript_type "lncRNA"; transcript_name "ENSMUST00000322489"; exon_number 8; exon_id "ENSMUSE00001636066.1"; level 2; tag "basic"; tag "Ensembl_canonical"; tag "GENCODE_Primary"; tag "TAGENE";
chr10	ENSEMBL_gcm37	exon	67318061	67318304	0.0105211180514901	-	.	gene_id "ENSMUSG00000134110.1"; transcript_id "ENSMUSG00000134110.1_tx_1"; exon_id "chr10_67318061_67318304_-"; exonnum "5"; txlen "1042";
chr10	ENSEMBL_gcm37	exon	67318061	67318304	0.0105211180514901	-	.	gene_id "ENSMUSG00000134110.1"; transcript_id "ENSMUSG00000134110.1_tx_12"; exon_id "chr10_67318061_67318304_-"; exonnum "4"; txlen "1344";
chr10	ENSEMBL_gcm37	exon	67318061	67318304	0.0105211180514901	-	.	gene_id "ENSMUSG00000134110.1"; transcript_id "ENSMUSG00000134110.1_tx_13"; exon_id "chr10_67318061_67318304_-"; exonnum "4"; txlen "1333";
chr10	ENSEMBL_gcm37	exon	67318061	67318304	0.0105211180514901	-	.	gene_id "ENSMUSG00000134110.1"; transcript_id "ENSMUSG00000134110.1_tx_14"; exon_id "chr10_67318061_67318304_-"; exonnum "4"; txlen "862";
chr10	ENSEMBL_gcm37	exon	67318061	67318304	0.0105211180514901	-	.	gene_id "ENSMUSG00000134110.1"; transcript_id "ENSMUSG00000134110.1_tx_17"; exon_id "chr10_67318061_67318304_-"; exonnum "4"; txlen "1300";
chr10	ENSEMBL_gcm37	exon	67318061	67318304	0.0105211180514901	-	.	gene_id "ENSMUSG00000134110.1"; transcript_id "ENSMUSG00000134110.1_tx_18"; exon_id "chr10_67318061_67318304_-"; exonnum "4"; txlen "1289";
chr10	ENSEMBL_gcm37	exon	67318061	67318304	0.0105211180514901	-	.	gene_id "ENSMUSG00000134110.1"; transcript_id "ENSMUSG00000134110.1_tx_2"; exon_id "chr10_67318061_67318304_-"; exonnum "5"; txlen "1031";
chr10	ENSEMBL_gcm37	exon	67318061	67318304	0.00378760249853643	-	.	gene_id "ENSMUSG00000134110.1"; transcript_id "ENSMUSG00000134110.1_tx_22"; exon_id "chr10_67318061_67318304_-"; exonnum "6"; txlen "1065";
chr10	ENSEMBL_gcm37	exon	67318061	67318304	0.00378760249853643	-	.	gene_id "ENSMUSG00000134110.1"; transcript_id "ENSMUSG00000134110.1_tx_23"; exon_id "chr10_67318061_67318304_-"; exonnum "6"; txlen "1054";
chr10	ENSEMBL_gcm37	exon	67318061	67318304	0.00378760249853643	-	.	gene_id "ENSMUSG00000134110.1"; transcript_id "ENSMUSG00000134110.1_tx_24"; exon_id "chr10_67318061_67318304_-"; exonnum "7"; txlen "1129";
chr10	ENSEMBL_gcm37	exon	67318061	67318304	0.00378760249853643	-	.	gene_id "ENSMUSG00000134110.1"; transcript_id "ENSMUSG00000134110.1_tx_25"; exon_id "chr10_67318061_67318304_-"; exonnum "7"; txlen "1118";
chr10	ENSEMBL_gcm37	exon	67318061	67318304	0.00378760249853643	-	.	gene_id "ENSMUSG00000134110.1"; transcript_id "ENSMUSG00000134110.1_tx_28"; exon_id "chr10_67318061_67318304_-"; exonnum "6"; txlen "1536";
chr10	ENSEMBL_gcm37	exon	67318061	67318304	0.00378760249853643	-	.	gene_id "ENSMUSG00000134110.1"; transcript_id "ENSMUSG00000134110.1_tx_29"; exon_id "chr10_67318061_67318304_-"; exonnum "6"; txlen "1525";
chr10	ENSEMBL_gcm37	exon	67318061	67318304	0.00378760249853643	-	.	gene_id "ENSMUSG00000134110.1"; transcript_id "ENSMUSG00000134110.1_tx_30"; exon_id "chr10_67318061_67318304_-"; exonnum "6"; txlen "1492";
chr10	ENSEMBL_gcm37	exon	67318061	67318304	0.00378760249853643	-	.	gene_id "ENSMUSG00000134110.1"; transcript_id "ENSMUSG00000134110.1_tx_31"; exon_id "chr10_67318061_67318304_-"; exonnum "6"; txlen "1481";
chr10	ENSEMBL_gcm37	exon	67318061	67318304	0.00378760249853643	-	.	gene_id "ENSMUSG00000134110.1"; transcript_id "ENSMUSG00000134110.1_tx_32"; exon_id "chr10_67318061_67318304_-"; exonnum "5"; txlen "896";
chr10	ENSEMBL_gcm37	exon	67318061	67318304	0.00378760249853643	-	.	gene_id "ENSMUSG00000134110.1"; transcript_id "ENSMUSG00000134110.1_tx_33"; exon_id "chr10_67318061_67318304_-"; exonnum "5"; txlen "885";
chr10	ENSEMBL_gcm37	exon	67318061	67318304	0.00378760249853643	-	.	gene_id "ENSMUSG00000134110.1"; transcript_id "ENSMUSG00000134110.1_tx_36"; exon_id "chr10_67318061_67318304_-"; exonnum "7"; txlen "1600";
chr10	ENSEMBL_gcm37	exon	67318061	67318304	0.00378760249853643	-	.	gene_id "ENSMUSG00000134110.1"; transcript_id "ENSMUSG00000134110.1_tx_37"; exon_id "chr10_67318061_67318304_-"; exonnum "7"; txlen "1589";
chr10	ENSEMBL_gcm37	exon	67318061	67318304	0.00378760249853643	-	.	gene_id "ENSMUSG00000134110.1"; transcript_id "ENSMUSG00000134110.1_tx_38"; exon_id "chr10_67318061_67318304_-"; exonnum "5"; txlen "1367";
chr10	ENSEMBL_gcm37	exon	67318061	67318304	0.00378760249853643	-	.	gene_id "ENSMUSG00000134110.1"; transcript_id "ENSMUSG00000134110.1_tx_39"; exon_id "chr10_67318061_67318304_-"; exonnum "5"; txlen "1356";
chr10	ENSEMBL_gcm37	exon	67318061	67318304	0.00378760249853643	-	.	gene_id "ENSMUSG00000134110.1"; transcript_id "ENSMUSG00000134110.1_tx_42"; exon_id "chr10_67318061_67318304_-"; exonnum "7"; txlen "1556";
chr10	ENSEMBL_gcm37	exon	67318061	67318304	0.00378760249853643	-	.	gene_id "ENSMUSG00000134110.1"; transcript_id "ENSMUSG00000134110.1_tx_43"; exon_id "chr10_67318061_67318304_-"; exonnum "7"; txlen "1545";
chr10	ENSEMBL_gcm37	exon	67318061	67318304	0.00378760249853643	-	.	gene_id "ENSMUSG00000134110.1"; transcript_id "ENSMUSG00000134110.1_tx_46"; exon_id "chr10_67318061_67318304_-"; exonnum "6"; txlen "1431";
chr10	ENSEMBL_gcm37	exon	67318061	67318304	0.0105211180514901	-	.	gene_id "ENSMUSG00000134110.1"; transcript_id "ENSMUSG00000134110.1_tx_5"; exon_id "chr10_67318061_67318304_-"; exonnum "5"; txlen "1513";
chr10	ENSEMBL_gcm37	exon	67318061	67318304	0.0105211180514901	-	.	gene_id "ENSMUSG00000134110.1"; transcript_id "ENSMUSG00000134110.1_tx_6"; exon_id "chr10_67318061_67318304_-"; exonnum "5"; txlen "1502";
chr10	ENSEMBL_gcm37	exon	67318061	67318304	0.0105211180514901	-	.	gene_id "ENSMUSG00000134110.1"; transcript_id "ENSMUSG00000134110.1_tx_7"; exon_id "chr10_67318061_67318304_-"; exonnum "5"; txlen "1469";
chr10	ENSEMBL_gcm37	exon	67318061	67318304	0.0105211180514901	-	.	gene_id "ENSMUSG00000134110.1"; transcript_id "ENSMUSG00000134110.1_tx_8"; exon_id "chr10_67318061_67318304_-"; exonnum "5"; txlen "1458";
chr10	ENSEMBL_gcm37	exon	67318061	67318304	0.0105211180514901	-	.	gene_id "ENSMUSG00000134110.1"; transcript_id "ENSMUSG00000134110.1_tx_9"; exon_id "chr10_67318061_67318304_-"; exonnum "4"; txlen "873";
chr10	sragcm37_mid	exon	67318061	67318428	0.0105211180514901	-	.	gene_id "ENSMUSG00000134110.1"; transcript_id "ENSMUSG00000134110.1_tx_10"; exon_id "chr10_67318061_67318428_-"; exonnum "5"; txlen "1637";
chr10	sragcm37_mid	exon	67318061	67318428	0.0105211180514901	-	.	gene_id "ENSMUSG00000134110.1"; transcript_id "ENSMUSG00000134110.1_tx_11"; exon_id "chr10_67318061_67318428_-"; exonnum "5"; txlen "1626";
chr10	sragcm37_mid	exon	67318061	67318428	0.0105211180514901	-	.	gene_id "ENSMUSG00000134110.1"; transcript_id "ENSMUSG00000134110.1_tx_15"; exon_id "chr10_67318061_67318428_-"; exonnum "5"; txlen "1593";
chr10	sragcm37_mid	exon	67318061	67318428	0.0105211180514901	-	.	gene_id "ENSMUSG00000134110.1"; transcript_id "ENSMUSG00000134110.1_tx_16"; exon_id "chr10_67318061_67318428_-"; exonnum "4"; txlen "1468";
chr10	sragcm37_mid	exon	67318061	67318428	0.0105211180514901	-	.	gene_id "ENSMUSG00000134110.1"; transcript_id "ENSMUSG00000134110.1_tx_19"; exon_id "chr10_67318061_67318428_-"; exonnum "4"; txlen "997";
chr10	sragcm37_mid	exon	67318061	67318428	0.0105211180514901	-	.	gene_id "ENSMUSG00000134110.1"; transcript_id "ENSMUSG00000134110.1_tx_20"; exon_id "chr10_67318061_67318428_-"; exonnum "4"; txlen "1424";
chr10	sragcm37_mid	exon	67318061	67318428	0.0105211180514901	-	.	gene_id "ENSMUSG00000134110.1"; transcript_id "ENSMUSG00000134110.1_tx_21"; exon_id "chr10_67318061_67318428_-"; exonnum "4"; txlen "986";
chr10	sragcm37_mid	exon	67318061	67318428	0.00378760249853643	-	.	gene_id "ENSMUSG00000134110.1"; transcript_id "ENSMUSG00000134110.1_tx_26"; exon_id "chr10_67318061_67318428_-"; exonnum "6"; txlen "1189";
chr10	sragcm37_mid	exon	67318061	67318428	0.00378760249853643	-	.	gene_id "ENSMUSG00000134110.1"; transcript_id "ENSMUSG00000134110.1_tx_27"; exon_id "chr10_67318061_67318428_-"; exonnum "6"; txlen "1178";
chr10	sragcm37_mid	exon	67318061	67318428	0.0105211180514901	-	.	gene_id "ENSMUSG00000134110.1"; transcript_id "ENSMUSG00000134110.1_tx_3"; exon_id "chr10_67318061_67318428_-"; exonnum "5"; txlen "1166";
chr10	sragcm37_mid	exon	67318061	67318428	0.00378760249853643	-	.	gene_id "ENSMUSG00000134110.1"; transcript_id "ENSMUSG00000134110.1_tx_34"; exon_id "chr10_67318061_67318428_-"; exonnum "6"; txlen "1660";
chr10	sragcm37_mid	exon	67318061	67318428	0.00378760249853643	-	.	gene_id "ENSMUSG00000134110.1"; transcript_id "ENSMUSG00000134110.1_tx_35"; exon_id "chr10_67318061_67318428_-"; exonnum "6"; txlen "1649";
chr10	sragcm37_mid	exon	67318061	67318428	0.0105211180514901	-	.	gene_id "ENSMUSG00000134110.1"; transcript_id "ENSMUSG00000134110.1_tx_4"; exon_id "chr10_67318061_67318428_-"; exonnum "5"; txlen "1155";
chr10	sragcm37_mid	exon	67318061	67318428	0.00378760249853643	-	.	gene_id "ENSMUSG00000134110.1"; transcript_id "ENSMUSG00000134110.1_tx_40"; exon_id "chr10_67318061_67318428_-"; exonnum "7"; txlen "1253";
chr10	sragcm37_mid	exon	67318061	67318428	0.00378760249853643	-	.	gene_id "ENSMUSG00000134110.1"; transcript_id "ENSMUSG00000134110.1_tx_41"; exon_id "chr10_67318061_67318428_-"; exonnum "7"; txlen "1242";
chr10	sragcm37_mid	exon	67318061	67318428	0.00378760249853643	-	.	gene_id "ENSMUSG00000134110.1"; transcript_id "ENSMUSG00000134110.1_tx_44"; exon_id "chr10_67318061_67318428_-"; exonnum "7"; txlen "1724";
chr10	sragcm37_mid	exon	67318061	67318428	0.00378760249853643	-	.	gene_id "ENSMUSG00000134110.1"; transcript_id "ENSMUSG00000134110.1_tx_45"; exon_id "chr10_67318061_67318428_-"; exonnum "7"; txlen "1713";
chr10	HAVANA	exon	67320518	67320602	0	-	.	gene_id "ENSMUSG00000134110.1"; transcript_id "ENSMUST00000322489.1"; gene_type "lncRNA"; gene_name "ENSMUSG00000134110"; transcript_type "lncRNA"; transcript_name "ENSMUST00000322489"; exon_number 7; exon_id "ENSMUSE00001636067.1"; level 2; tag "basic"; tag "Ensembl_canonical"; tag "GENCODE_Primary"; tag "TAGENE";
chr10	ENSEMBL_gcm37	exon	67320518	67320602	0.0105211180514901	-	.	gene_id "ENSMUSG00000134110.1"; transcript_id "ENSMUSG00000134110.1_tx_1"; exon_id "chr10_67320518_67320602_-"; exonnum "4"; txlen "1042";
chr10	ENSEMBL_gcm37	exon	67320518	67320602	0.0105211180514901	-	.	gene_id "ENSMUSG00000134110.1"; transcript_id "ENSMUSG00000134110.1_tx_10"; exon_id "chr10_67320518_67320602_-"; exonnum "4"; txlen "1637";
chr10	ENSEMBL_gcm37	exon	67320518	67320602	0.0105211180514901	-	.	gene_id "ENSMUSG00000134110.1"; transcript_id "ENSMUSG00000134110.1_tx_12"; exon_id "chr10_67320518_67320602_-"; exonnum "3"; txlen "1344";
chr10	ENSEMBL_gcm37	exon	67320518	67320602	0.0105211180514901	-	.	gene_id "ENSMUSG00000134110.1"; transcript_id "ENSMUSG00000134110.1_tx_15"; exon_id "chr10_67320518_67320602_-"; exonnum "4"; txlen "1593";
chr10	ENSEMBL_gcm37	exon	67320518	67320602	0.0105211180514901	-	.	gene_id "ENSMUSG00000134110.1"; transcript_id "ENSMUSG00000134110.1_tx_16"; exon_id "chr10_67320518_67320602_-"; exonnum "3"; txlen "1468";
chr10	ENSEMBL_gcm37	exon	67320518	67320602	0.0105211180514901	-	.	gene_id "ENSMUSG00000134110.1"; transcript_id "ENSMUSG00000134110.1_tx_17"; exon_id "chr10_67320518_67320602_-"; exonnum "3"; txlen "1300";
chr10	ENSEMBL_gcm37	exon	67320518	67320602	0.0105211180514901	-	.	gene_id "ENSMUSG00000134110.1"; transcript_id "ENSMUSG00000134110.1_tx_19"; exon_id "chr10_67320518_67320602_-"; exonnum "3"; txlen "997";
chr10	ENSEMBL_gcm37	exon	67320518	67320602	0.0105211180514901	-	.	gene_id "ENSMUSG00000134110.1"; transcript_id "ENSMUSG00000134110.1_tx_20"; exon_id "chr10_67320518_67320602_-"; exonnum "3"; txlen "1424";
chr10	ENSEMBL_gcm37	exon	67320518	67320602	0.00378760249853643	-	.	gene_id "ENSMUSG00000134110.1"; transcript_id "ENSMUSG00000134110.1_tx_22"; exon_id "chr10_67320518_67320602_-"; exonnum "5"; txlen "1065";
chr10	ENSEMBL_gcm37	exon	67320518	67320602	0.00378760249853643	-	.	gene_id "ENSMUSG00000134110.1"; transcript_id "ENSMUSG00000134110.1_tx_24"; exon_id "chr10_67320518_67320602_-"; exonnum "6"; txlen "1129";
chr10	ENSEMBL_gcm37	exon	67320518	67320602	0.00378760249853643	-	.	gene_id "ENSMUSG00000134110.1"; transcript_id "ENSMUSG00000134110.1_tx_26"; exon_id "chr10_67320518_67320602_-"; exonnum "5"; txlen "1189";
chr10	ENSEMBL_gcm37	exon	67320518	67320602	0.00378760249853643	-	.	gene_id "ENSMUSG00000134110.1"; transcript_id "ENSMUSG00000134110.1_tx_28"; exon_id "chr10_67320518_67320602_-"; exonnum "5"; txlen "1536";
chr10	ENSEMBL_gcm37	exon	67320518	67320602	0.0105211180514901	-	.	gene_id "ENSMUSG00000134110.1"; transcript_id "ENSMUSG00000134110.1_tx_3"; exon_id "chr10_67320518_67320602_-"; exonnum "4"; txlen "1166";
chr10	ENSEMBL_gcm37	exon	67320518	67320602	0.00378760249853643	-	.	gene_id "ENSMUSG00000134110.1"; transcript_id "ENSMUSG00000134110.1_tx_30"; exon_id "chr10_67320518_67320602_-"; exonnum "5"; txlen "1492";
chr10	ENSEMBL_gcm37	exon	67320518	67320602	0.00378760249853643	-	.	gene_id "ENSMUSG00000134110.1"; transcript_id "ENSMUSG00000134110.1_tx_32"; exon_id "chr10_67320518_67320602_-"; exonnum "4"; txlen "896";
chr10	ENSEMBL_gcm37	exon	67320518	67320602	0.00378760249853643	-	.	gene_id "ENSMUSG00000134110.1"; transcript_id "ENSMUSG00000134110.1_tx_34"; exon_id "chr10_67320518_67320602_-"; exonnum "5"; txlen "1660";
chr10	ENSEMBL_gcm37	exon	67320518	67320602	0.00378760249853643	-	.	gene_id "ENSMUSG00000134110.1"; transcript_id "ENSMUSG00000134110.1_tx_36"; exon_id "chr10_67320518_67320602_-"; exonnum "6"; txlen "1600";
chr10	ENSEMBL_gcm37	exon	67320518	67320602	0.00378760249853643	-	.	gene_id "ENSMUSG00000134110.1"; transcript_id "ENSMUSG00000134110.1_tx_38"; exon_id "chr10_67320518_67320602_-"; exonnum "4"; txlen "1367";
chr10	ENSEMBL_gcm37	exon	67320518	67320602	0.00378760249853643	-	.	gene_id "ENSMUSG00000134110.1"; transcript_id "ENSMUSG00000134110.1_tx_40"; exon_id "chr10_67320518_67320602_-"; exonnum "6"; txlen "1253";
chr10	ENSEMBL_gcm37	exon	67320518	67320602	0.00378760249853643	-	.	gene_id "ENSMUSG00000134110.1"; transcript_id "ENSMUSG00000134110.1_tx_42"; exon_id "chr10_67320518_67320602_-"; exonnum "6"; txlen "1556";
chr10	ENSEMBL_gcm37	exon	67320518	67320602	0.00378760249853643	-	.	gene_id "ENSMUSG00000134110.1"; transcript_id "ENSMUSG00000134110.1_tx_44"; exon_id "chr10_67320518_67320602_-"; exonnum "6"; txlen "1724";
chr10	ENSEMBL_gcm37	exon	67320518	67320602	0.00378760249853643	-	.	gene_id "ENSMUSG00000134110.1"; transcript_id "ENSMUSG00000134110.1_tx_46"; exon_id "chr10_67320518_67320602_-"; exonnum "5"; txlen "1431";
chr10	ENSEMBL_gcm37	exon	67320518	67320602	0.0105211180514901	-	.	gene_id "ENSMUSG00000134110.1"; transcript_id "ENSMUSG00000134110.1_tx_5"; exon_id "chr10_67320518_67320602_-"; exonnum "4"; txlen "1513";
chr10	ENSEMBL_gcm37	exon	67320518	67320602	0.0105211180514901	-	.	gene_id "ENSMUSG00000134110.1"; transcript_id "ENSMUSG00000134110.1_tx_7"; exon_id "chr10_67320518_67320602_-"; exonnum "4"; txlen "1469";
chr10	ENSEMBL_gcm37	exon	67320518	67320602	0.0105211180514901	-	.	gene_id "ENSMUSG00000134110.1"; transcript_id "ENSMUSG00000134110.1_tx_9"; exon_id "chr10_67320518_67320602_-"; exonnum "3"; txlen "873";
chr10	sragcm37_mid	exon	67320529	67320602	0.0105211180514901	-	.	gene_id "ENSMUSG00000134110.1"; transcript_id "ENSMUSG00000134110.1_tx_11"; exon_id "chr10_67320529_67320602_-"; exonnum "4"; txlen "1626";
chr10	sragcm37_mid	exon	67320529	67320602	0.0105211180514901	-	.	gene_id "ENSMUSG00000134110.1"; transcript_id "ENSMUSG00000134110.1_tx_13"; exon_id "chr10_67320529_67320602_-"; exonnum "3"; txlen "1333";
chr10	sragcm37_mid	exon	67320529	67320602	0.0105211180514901	-	.	gene_id "ENSMUSG00000134110.1"; transcript_id "ENSMUSG00000134110.1_tx_14"; exon_id "chr10_67320529_67320602_-"; exonnum "3"; txlen "862";
chr10	sragcm37_mid	exon	67320529	67320602	0.0105211180514901	-	.	gene_id "ENSMUSG00000134110.1"; transcript_id "ENSMUSG00000134110.1_tx_18"; exon_id "chr10_67320529_67320602_-"; exonnum "3"; txlen "1289";
chr10	sragcm37_mid	exon	67320529	67320602	0.0105211180514901	-	.	gene_id "ENSMUSG00000134110.1"; transcript_id "ENSMUSG00000134110.1_tx_2"; exon_id "chr10_67320529_67320602_-"; exonnum "4"; txlen "1031";
chr10	sragcm37_mid	exon	67320529	67320602	0.0105211180514901	-	.	gene_id "ENSMUSG00000134110.1"; transcript_id "ENSMUSG00000134110.1_tx_21"; exon_id "chr10_67320529_67320602_-"; exonnum "3"; txlen "986";
chr10	sragcm37_mid	exon	67320529	67320602	0.00378760249853643	-	.	gene_id "ENSMUSG00000134110.1"; transcript_id "ENSMUSG00000134110.1_tx_23"; exon_id "chr10_67320529_67320602_-"; exonnum "5"; txlen "1054";
chr10	sragcm37_mid	exon	67320529	67320602	0.00378760249853643	-	.	gene_id "ENSMUSG00000134110.1"; transcript_id "ENSMUSG00000134110.1_tx_25"; exon_id "chr10_67320529_67320602_-"; exonnum "6"; txlen "1118";
chr10	sragcm37_mid	exon	67320529	67320602	0.00378760249853643	-	.	gene_id "ENSMUSG00000134110.1"; transcript_id "ENSMUSG00000134110.1_tx_27"; exon_id "chr10_67320529_67320602_-"; exonnum "5"; txlen "1178";
chr10	sragcm37_mid	exon	67320529	67320602	0.00378760249853643	-	.	gene_id "ENSMUSG00000134110.1"; transcript_id "ENSMUSG00000134110.1_tx_29"; exon_id "chr10_67320529_67320602_-"; exonnum "5"; txlen "1525";
chr10	sragcm37_mid	exon	67320529	67320602	0.00378760249853643	-	.	gene_id "ENSMUSG00000134110.1"; transcript_id "ENSMUSG00000134110.1_tx_31"; exon_id "chr10_67320529_67320602_-"; exonnum "5"; txlen "1481";
chr10	sragcm37_mid	exon	67320529	67320602	0.00378760249853643	-	.	gene_id "ENSMUSG00000134110.1"; transcript_id "ENSMUSG00000134110.1_tx_33"; exon_id "chr10_67320529_67320602_-"; exonnum "4"; txlen "885";
chr10	sragcm37_mid	exon	67320529	67320602	0.00378760249853643	-	.	gene_id "ENSMUSG00000134110.1"; transcript_id "ENSMUSG00000134110.1_tx_35"; exon_id "chr10_67320529_67320602_-"; exonnum "5"; txlen "1649";
chr10	sragcm37_mid	exon	67320529	67320602	0.00378760249853643	-	.	gene_id "ENSMUSG00000134110.1"; transcript_id "ENSMUSG00000134110.1_tx_37"; exon_id "chr10_67320529_67320602_-"; exonnum "6"; txlen "1589";
chr10	sragcm37_mid	exon	67320529	67320602	0.00378760249853643	-	.	gene_id "ENSMUSG00000134110.1"; transcript_id "ENSMUSG00000134110.1_tx_39"; exon_id "chr10_67320529_67320602_-"; exonnum "4"; txlen "1356";
chr10	sragcm37_mid	exon	67320529	67320602	0.0105211180514901	-	.	gene_id "ENSMUSG00000134110.1"; transcript_id "ENSMUSG00000134110.1_tx_4"; exon_id "chr10_67320529_67320602_-"; exonnum "4"; txlen "1155";
chr10	sragcm37_mid	exon	67320529	67320602	0.00378760249853643	-	.	gene_id "ENSMUSG00000134110.1"; transcript_id "ENSMUSG00000134110.1_tx_41"; exon_id "chr10_67320529_67320602_-"; exonnum "6"; txlen "1242";
chr10	sragcm37_mid	exon	67320529	67320602	0.00378760249853643	-	.	gene_id "ENSMUSG00000134110.1"; transcript_id "ENSMUSG00000134110.1_tx_43"; exon_id "chr10_67320529_67320602_-"; exonnum "6"; txlen "1545";
chr10	sragcm37_mid	exon	67320529	67320602	0.00378760249853643	-	.	gene_id "ENSMUSG00000134110.1"; transcript_id "ENSMUSG00000134110.1_tx_45"; exon_id "chr10_67320529_67320602_-"; exonnum "6"; txlen "1713";
chr10	sragcm37_mid	exon	67320529	67320602	0.0105211180514901	-	.	gene_id "ENSMUSG00000134110.1"; transcript_id "ENSMUSG00000134110.1_tx_6"; exon_id "chr10_67320529_67320602_-"; exonnum "4"; txlen "1502";
chr10	sragcm37_mid	exon	67320529	67320602	0.0105211180514901	-	.	gene_id "ENSMUSG00000134110.1"; transcript_id "ENSMUSG00000134110.1_tx_8"; exon_id "chr10_67320529_67320602_-"; exonnum "4"; txlen "1458";
chr10	sragcm37_mid	exon	67320810	67320978	0.0105211180514901	-	.	gene_id "ENSMUSG00000134110.1"; transcript_id "ENSMUSG00000134110.1_tx_1"; exon_id "chr10_67320810_67320978_-"; exonnum "3"; txlen "1042";
chr10	sragcm37_mid	exon	67320810	67320978	0.0105211180514901	-	.	gene_id "ENSMUSG00000134110.1"; transcript_id "ENSMUSG00000134110.1_tx_10"; exon_id "chr10_67320810_67320978_-"; exonnum "3"; txlen "1637";
chr10	sragcm37_mid	exon	67320810	67320978	0.0105211180514901	-	.	gene_id "ENSMUSG00000134110.1"; transcript_id "ENSMUSG00000134110.1_tx_11"; exon_id "chr10_67320810_67320978_-"; exonnum "3"; txlen "1626";
chr10	sragcm37_mid	exon	67320810	67320978	0.0105211180514901	-	.	gene_id "ENSMUSG00000134110.1"; transcript_id "ENSMUSG00000134110.1_tx_15"; exon_id "chr10_67320810_67320978_-"; exonnum "3"; txlen "1593";
chr10	sragcm37_mid	exon	67320810	67320978	0.0105211180514901	-	.	gene_id "ENSMUSG00000134110.1"; transcript_id "ENSMUSG00000134110.1_tx_2"; exon_id "chr10_67320810_67320978_-"; exonnum "3"; txlen "1031";
chr10	sragcm37_mid	exon	67320810	67320978	0.00378760249853643	-	.	gene_id "ENSMUSG00000134110.1"; transcript_id "ENSMUSG00000134110.1_tx_22"; exon_id "chr10_67320810_67320978_-"; exonnum "4"; txlen "1065";
chr10	sragcm37_mid	exon	67320810	67320978	0.00378760249853643	-	.	gene_id "ENSMUSG00000134110.1"; transcript_id "ENSMUSG00000134110.1_tx_23"; exon_id "chr10_67320810_67320978_-"; exonnum "4"; txlen "1054";
chr10	sragcm37_mid	exon	67320810	67320978	0.00378760249853643	-	.	gene_id "ENSMUSG00000134110.1"; transcript_id "ENSMUSG00000134110.1_tx_24"; exon_id "chr10_67320810_67320978_-"; exonnum "5"; txlen "1129";
chr10	sragcm37_mid	exon	67320810	67320978	0.00378760249853643	-	.	gene_id "ENSMUSG00000134110.1"; transcript_id "ENSMUSG00000134110.1_tx_25"; exon_id "chr10_67320810_67320978_-"; exonnum "5"; txlen "1118";
chr10	sragcm37_mid	exon	67320810	67320978	0.00378760249853643	-	.	gene_id "ENSMUSG00000134110.1"; transcript_id "ENSMUSG00000134110.1_tx_26"; exon_id "chr10_67320810_67320978_-"; exonnum "4"; txlen "1189";
chr10	sragcm37_mid	exon	67320810	67320978	0.00378760249853643	-	.	gene_id "ENSMUSG00000134110.1"; transcript_id "ENSMUSG00000134110.1_tx_27"; exon_id "chr10_67320810_67320978_-"; exonnum "4"; txlen "1178";
chr10	sragcm37_mid	exon	67320810	67320978	0.00378760249853643	-	.	gene_id "ENSMUSG00000134110.1"; transcript_id "ENSMUSG00000134110.1_tx_28"; exon_id "chr10_67320810_67320978_-"; exonnum "4"; txlen "1536";
chr10	sragcm37_mid	exon	67320810	67320978	0.00378760249853643	-	.	gene_id "ENSMUSG00000134110.1"; transcript_id "ENSMUSG00000134110.1_tx_29"; exon_id "chr10_67320810_67320978_-"; exonnum "4"; txlen "1525";
chr10	sragcm37_mid	exon	67320810	67320978	0.0105211180514901	-	.	gene_id "ENSMUSG00000134110.1"; transcript_id "ENSMUSG00000134110.1_tx_3"; exon_id "chr10_67320810_67320978_-"; exonnum "3"; txlen "1166";
chr10	sragcm37_mid	exon	67320810	67320978	0.00378760249853643	-	.	gene_id "ENSMUSG00000134110.1"; transcript_id "ENSMUSG00000134110.1_tx_30"; exon_id "chr10_67320810_67320978_-"; exonnum "4"; txlen "1492";
chr10	sragcm37_mid	exon	67320810	67320978	0.00378760249853643	-	.	gene_id "ENSMUSG00000134110.1"; transcript_id "ENSMUSG00000134110.1_tx_31"; exon_id "chr10_67320810_67320978_-"; exonnum "4"; txlen "1481";
chr10	sragcm37_mid	exon	67320810	67320978	0.00378760249853643	-	.	gene_id "ENSMUSG00000134110.1"; transcript_id "ENSMUSG00000134110.1_tx_34"; exon_id "chr10_67320810_67320978_-"; exonnum "4"; txlen "1660";
chr10	sragcm37_mid	exon	67320810	67320978	0.00378760249853643	-	.	gene_id "ENSMUSG00000134110.1"; transcript_id "ENSMUSG00000134110.1_tx_35"; exon_id "chr10_67320810_67320978_-"; exonnum "4"; txlen "1649";
chr10	sragcm37_mid	exon	67320810	67320978	0.00378760249853643	-	.	gene_id "ENSMUSG00000134110.1"; transcript_id "ENSMUSG00000134110.1_tx_36"; exon_id "chr10_67320810_67320978_-"; exonnum "5"; txlen "1600";
chr10	sragcm37_mid	exon	67320810	67320978	0.00378760249853643	-	.	gene_id "ENSMUSG00000134110.1"; transcript_id "ENSMUSG00000134110.1_tx_37"; exon_id "chr10_67320810_67320978_-"; exonnum "5"; txlen "1589";
chr10	sragcm37_mid	exon	67320810	67320978	0.0105211180514901	-	.	gene_id "ENSMUSG00000134110.1"; transcript_id "ENSMUSG00000134110.1_tx_4"; exon_id "chr10_67320810_67320978_-"; exonnum "3"; txlen "1155";
chr10	sragcm37_mid	exon	67320810	67320978	0.00378760249853643	-	.	gene_id "ENSMUSG00000134110.1"; transcript_id "ENSMUSG00000134110.1_tx_40"; exon_id "chr10_67320810_67320978_-"; exonnum "5"; txlen "1253";
chr10	sragcm37_mid	exon	67320810	67320978	0.00378760249853643	-	.	gene_id "ENSMUSG00000134110.1"; transcript_id "ENSMUSG00000134110.1_tx_41"; exon_id "chr10_67320810_67320978_-"; exonnum "5"; txlen "1242";
chr10	sragcm37_mid	exon	67320810	67320978	0.00378760249853643	-	.	gene_id "ENSMUSG00000134110.1"; transcript_id "ENSMUSG00000134110.1_tx_42"; exon_id "chr10_67320810_67320978_-"; exonnum "5"; txlen "1556";
chr10	sragcm37_mid	exon	67320810	67320978	0.00378760249853643	-	.	gene_id "ENSMUSG00000134110.1"; transcript_id "ENSMUSG00000134110.1_tx_43"; exon_id "chr10_67320810_67320978_-"; exonnum "5"; txlen "1545";
chr10	sragcm37_mid	exon	67320810	67320978	0.00378760249853643	-	.	gene_id "ENSMUSG00000134110.1"; transcript_id "ENSMUSG00000134110.1_tx_44"; exon_id "chr10_67320810_67320978_-"; exonnum "5"; txlen "1724";
chr10	sragcm37_mid	exon	67320810	67320978	0.00378760249853643	-	.	gene_id "ENSMUSG00000134110.1"; transcript_id "ENSMUSG00000134110.1_tx_45"; exon_id "chr10_67320810_67320978_-"; exonnum "5"; txlen "1713";
chr10	sragcm37_mid	exon	67320810	67320978	0.0105211180514901	-	.	gene_id "ENSMUSG00000134110.1"; transcript_id "ENSMUSG00000134110.1_tx_5"; exon_id "chr10_67320810_67320978_-"; exonnum "3"; txlen "1513";
chr10	sragcm37_mid	exon	67320810	67320978	0.0105211180514901	-	.	gene_id "ENSMUSG00000134110.1"; transcript_id "ENSMUSG00000134110.1_tx_6"; exon_id "chr10_67320810_67320978_-"; exonnum "3"; txlen "1502";
chr10	sragcm37_mid	exon	67320810	67320978	0.0105211180514901	-	.	gene_id "ENSMUSG00000134110.1"; transcript_id "ENSMUSG00000134110.1_tx_7"; exon_id "chr10_67320810_67320978_-"; exonnum "3"; txlen "1469";
chr10	sragcm37_mid	exon	67320810	67320978	0.0105211180514901	-	.	gene_id "ENSMUSG00000134110.1"; transcript_id "ENSMUSG00000134110.1_tx_8"; exon_id "chr10_67320810_67320978_-"; exonnum "3"; txlen "1458";
chr10	HAVANA	exon	67320830	67320978	0	-	.	gene_id "ENSMUSG00000134110.1"; transcript_id "ENSMUST00000322489.1"; gene_type "lncRNA"; gene_name "ENSMUSG00000134110"; transcript_type "lncRNA"; transcript_name "ENSMUST00000322489"; exon_number 6; exon_id "ENSMUSE00001636062.1"; level 2; tag "basic"; tag "Ensembl_canonical"; tag "GENCODE_Primary"; tag "TAGENE";
chr10	HAVANA	exon	67321141	67321309	0	-	.	gene_id "ENSMUSG00000134110.1"; transcript_id "ENSMUST00000322489.1"; gene_type "lncRNA"; gene_name "ENSMUSG00000134110"; transcript_type "lncRNA"; transcript_name "ENSMUST00000322489"; exon_number 5; exon_id "ENSMUSE00001636059.1"; level 2; tag "basic"; tag "Ensembl_canonical"; tag "GENCODE_Primary"; tag "TAGENE";
chr10	ENSEMBL_gcm37	exon	67321141	67321309	0.0105211180514901	-	.	gene_id "ENSMUSG00000134110.1"; transcript_id "ENSMUSG00000134110.1_tx_1"; exon_id "chr10_67321141_67321309_-"; exonnum "2"; txlen "1042";
chr10	ENSEMBL_gcm37	exon	67321141	67321309	0.0105211180514901	-	.	gene_id "ENSMUSG00000134110.1"; transcript_id "ENSMUSG00000134110.1_tx_10"; exon_id "chr10_67321141_67321309_-"; exonnum "2"; txlen "1637";
chr10	ENSEMBL_gcm37	exon	67321141	67321309	0.0105211180514901	-	.	gene_id "ENSMUSG00000134110.1"; transcript_id "ENSMUSG00000134110.1_tx_11"; exon_id "chr10_67321141_67321309_-"; exonnum "2"; txlen "1626";
chr10	ENSEMBL_gcm37	exon	67321141	67321309	0.0105211180514901	-	.	gene_id "ENSMUSG00000134110.1"; transcript_id "ENSMUSG00000134110.1_tx_12"; exon_id "chr10_67321141_67321309_-"; exonnum "2"; txlen "1344";
chr10	ENSEMBL_gcm37	exon	67321141	67321309	0.0105211180514901	-	.	gene_id "ENSMUSG00000134110.1"; transcript_id "ENSMUSG00000134110.1_tx_13"; exon_id "chr10_67321141_67321309_-"; exonnum "2"; txlen "1333";
chr10	ENSEMBL_gcm37	exon	67321141	67321309	0.0105211180514901	-	.	gene_id "ENSMUSG00000134110.1"; transcript_id "ENSMUSG00000134110.1_tx_14"; exon_id "chr10_67321141_67321309_-"; exonnum "2"; txlen "862";
chr10	ENSEMBL_gcm37	exon	67321141	67321309	0.0105211180514901	-	.	gene_id "ENSMUSG00000134110.1"; transcript_id "ENSMUSG00000134110.1_tx_15"; exon_id "chr10_67321141_67321309_-"; exonnum "2"; txlen "1593";
chr10	ENSEMBL_gcm37	exon	67321141	67321309	0.0105211180514901	-	.	gene_id "ENSMUSG00000134110.1"; transcript_id "ENSMUSG00000134110.1_tx_16"; exon_id "chr10_67321141_67321309_-"; exonnum "2"; txlen "1468";
chr10	ENSEMBL_gcm37	exon	67321141	67321309	0.0105211180514901	-	.	gene_id "ENSMUSG00000134110.1"; transcript_id "ENSMUSG00000134110.1_tx_17"; exon_id "chr10_67321141_67321309_-"; exonnum "2"; txlen "1300";
chr10	ENSEMBL_gcm37	exon	67321141	67321309	0.0105211180514901	-	.	gene_id "ENSMUSG00000134110.1"; transcript_id "ENSMUSG00000134110.1_tx_18"; exon_id "chr10_67321141_67321309_-"; exonnum "2"; txlen "1289";
chr10	ENSEMBL_gcm37	exon	67321141	67321309	0.0105211180514901	-	.	gene_id "ENSMUSG00000134110.1"; transcript_id "ENSMUSG00000134110.1_tx_19"; exon_id "chr10_67321141_67321309_-"; exonnum "2"; txlen "997";
chr10	ENSEMBL_gcm37	exon	67321141	67321309	0.0105211180514901	-	.	gene_id "ENSMUSG00000134110.1"; transcript_id "ENSMUSG00000134110.1_tx_2"; exon_id "chr10_67321141_67321309_-"; exonnum "2"; txlen "1031";
chr10	ENSEMBL_gcm37	exon	67321141	67321309	0.0105211180514901	-	.	gene_id "ENSMUSG00000134110.1"; transcript_id "ENSMUSG00000134110.1_tx_20"; exon_id "chr10_67321141_67321309_-"; exonnum "2"; txlen "1424";
chr10	ENSEMBL_gcm37	exon	67321141	67321309	0.0105211180514901	-	.	gene_id "ENSMUSG00000134110.1"; transcript_id "ENSMUSG00000134110.1_tx_21"; exon_id "chr10_67321141_67321309_-"; exonnum "2"; txlen "986";
chr10	ENSEMBL_gcm37	exon	67321141	67321309	0.00378760249853643	-	.	gene_id "ENSMUSG00000134110.1"; transcript_id "ENSMUSG00000134110.1_tx_22"; exon_id "chr10_67321141_67321309_-"; exonnum "3"; txlen "1065";
chr10	ENSEMBL_gcm37	exon	67321141	67321309	0.00378760249853643	-	.	gene_id "ENSMUSG00000134110.1"; transcript_id "ENSMUSG00000134110.1_tx_23"; exon_id "chr10_67321141_67321309_-"; exonnum "3"; txlen "1054";
chr10	ENSEMBL_gcm37	exon	67321141	67321309	0.00378760249853643	-	.	gene_id "ENSMUSG00000134110.1"; transcript_id "ENSMUSG00000134110.1_tx_24"; exon_id "chr10_67321141_67321309_-"; exonnum "4"; txlen "1129";
chr10	ENSEMBL_gcm37	exon	67321141	67321309	0.00378760249853643	-	.	gene_id "ENSMUSG00000134110.1"; transcript_id "ENSMUSG00000134110.1_tx_25"; exon_id "chr10_67321141_67321309_-"; exonnum "4"; txlen "1118";
chr10	ENSEMBL_gcm37	exon	67321141	67321309	0.00378760249853643	-	.	gene_id "ENSMUSG00000134110.1"; transcript_id "ENSMUSG00000134110.1_tx_26"; exon_id "chr10_67321141_67321309_-"; exonnum "3"; txlen "1189";
chr10	ENSEMBL_gcm37	exon	67321141	67321309	0.00378760249853643	-	.	gene_id "ENSMUSG00000134110.1"; transcript_id "ENSMUSG00000134110.1_tx_27"; exon_id "chr10_67321141_67321309_-"; exonnum "3"; txlen "1178";
chr10	ENSEMBL_gcm37	exon	67321141	67321309	0.00378760249853643	-	.	gene_id "ENSMUSG00000134110.1"; transcript_id "ENSMUSG00000134110.1_tx_28"; exon_id "chr10_67321141_67321309_-"; exonnum "3"; txlen "1536";
chr10	ENSEMBL_gcm37	exon	67321141	67321309	0.00378760249853643	-	.	gene_id "ENSMUSG00000134110.1"; transcript_id "ENSMUSG00000134110.1_tx_29"; exon_id "chr10_67321141_67321309_-"; exonnum "3"; txlen "1525";
chr10	ENSEMBL_gcm37	exon	67321141	67321309	0.0105211180514901	-	.	gene_id "ENSMUSG00000134110.1"; transcript_id "ENSMUSG00000134110.1_tx_3"; exon_id "chr10_67321141_67321309_-"; exonnum "2"; txlen "1166";
chr10	ENSEMBL_gcm37	exon	67321141	67321309	0.00378760249853643	-	.	gene_id "ENSMUSG00000134110.1"; transcript_id "ENSMUSG00000134110.1_tx_30"; exon_id "chr10_67321141_67321309_-"; exonnum "3"; txlen "1492";
chr10	ENSEMBL_gcm37	exon	67321141	67321309	0.00378760249853643	-	.	gene_id "ENSMUSG00000134110.1"; transcript_id "ENSMUSG00000134110.1_tx_31"; exon_id "chr10_67321141_67321309_-"; exonnum "3"; txlen "1481";
chr10	ENSEMBL_gcm37	exon	67321141	67321309	0.00378760249853643	-	.	gene_id "ENSMUSG00000134110.1"; transcript_id "ENSMUSG00000134110.1_tx_32"; exon_id "chr10_67321141_67321309_-"; exonnum "3"; txlen "896";
chr10	ENSEMBL_gcm37	exon	67321141	67321309	0.00378760249853643	-	.	gene_id "ENSMUSG00000134110.1"; transcript_id "ENSMUSG00000134110.1_tx_33"; exon_id "chr10_67321141_67321309_-"; exonnum "3"; txlen "885";
chr10	ENSEMBL_gcm37	exon	67321141	67321309	0.00378760249853643	-	.	gene_id "ENSMUSG00000134110.1"; transcript_id "ENSMUSG00000134110.1_tx_34"; exon_id "chr10_67321141_67321309_-"; exonnum "3"; txlen "1660";
chr10	ENSEMBL_gcm37	exon	67321141	67321309	0.00378760249853643	-	.	gene_id "ENSMUSG00000134110.1"; transcript_id "ENSMUSG00000134110.1_tx_35"; exon_id "chr10_67321141_67321309_-"; exonnum "3"; txlen "1649";
chr10	ENSEMBL_gcm37	exon	67321141	67321309	0.00378760249853643	-	.	gene_id "ENSMUSG00000134110.1"; transcript_id "ENSMUSG00000134110.1_tx_36"; exon_id "chr10_67321141_67321309_-"; exonnum "4"; txlen "1600";
chr10	ENSEMBL_gcm37	exon	67321141	67321309	0.00378760249853643	-	.	gene_id "ENSMUSG00000134110.1"; transcript_id "ENSMUSG00000134110.1_tx_37"; exon_id "chr10_67321141_67321309_-"; exonnum "4"; txlen "1589";
chr10	ENSEMBL_gcm37	exon	67321141	67321309	0.00378760249853643	-	.	gene_id "ENSMUSG00000134110.1"; transcript_id "ENSMUSG00000134110.1_tx_38"; exon_id "chr10_67321141_67321309_-"; exonnum "3"; txlen "1367";
chr10	ENSEMBL_gcm37	exon	67321141	67321309	0.00378760249853643	-	.	gene_id "ENSMUSG00000134110.1"; transcript_id "ENSMUSG00000134110.1_tx_39"; exon_id "chr10_67321141_67321309_-"; exonnum "3"; txlen "1356";
chr10	ENSEMBL_gcm37	exon	67321141	67321309	0.0105211180514901	-	.	gene_id "ENSMUSG00000134110.1"; transcript_id "ENSMUSG00000134110.1_tx_4"; exon_id "chr10_67321141_67321309_-"; exonnum "2"; txlen "1155";
chr10	ENSEMBL_gcm37	exon	67321141	67321309	0.00378760249853643	-	.	gene_id "ENSMUSG00000134110.1"; transcript_id "ENSMUSG00000134110.1_tx_40"; exon_id "chr10_67321141_67321309_-"; exonnum "4"; txlen "1253";
chr10	ENSEMBL_gcm37	exon	67321141	67321309	0.00378760249853643	-	.	gene_id "ENSMUSG00000134110.1"; transcript_id "ENSMUSG00000134110.1_tx_41"; exon_id "chr10_67321141_67321309_-"; exonnum "4"; txlen "1242";
chr10	ENSEMBL_gcm37	exon	67321141	67321309	0.00378760249853643	-	.	gene_id "ENSMUSG00000134110.1"; transcript_id "ENSMUSG00000134110.1_tx_42"; exon_id "chr10_67321141_67321309_-"; exonnum "4"; txlen "1556";
chr10	ENSEMBL_gcm37	exon	67321141	67321309	0.00378760249853643	-	.	gene_id "ENSMUSG00000134110.1"; transcript_id "ENSMUSG00000134110.1_tx_43"; exon_id "chr10_67321141_67321309_-"; exonnum "4"; txlen "1545";
chr10	ENSEMBL_gcm37	exon	67321141	67321309	0.00378760249853643	-	.	gene_id "ENSMUSG00000134110.1"; transcript_id "ENSMUSG00000134110.1_tx_44"; exon_id "chr10_67321141_67321309_-"; exonnum "4"; txlen "1724";
chr10	ENSEMBL_gcm37	exon	67321141	67321309	0.00378760249853643	-	.	gene_id "ENSMUSG00000134110.1"; transcript_id "ENSMUSG00000134110.1_tx_45"; exon_id "chr10_67321141_67321309_-"; exonnum "4"; txlen "1713";
chr10	ENSEMBL_gcm37	exon	67321141	67321309	0.00378760249853643	-	.	gene_id "ENSMUSG00000134110.1"; transcript_id "ENSMUSG00000134110.1_tx_46"; exon_id "chr10_67321141_67321309_-"; exonnum "4"; txlen "1431";
chr10	ENSEMBL_gcm37	exon	67321141	67321309	0.0105211180514901	-	.	gene_id "ENSMUSG00000134110.1"; transcript_id "ENSMUSG00000134110.1_tx_5"; exon_id "chr10_67321141_67321309_-"; exonnum "2"; txlen "1513";
chr10	ENSEMBL_gcm37	exon	67321141	67321309	0.0105211180514901	-	.	gene_id "ENSMUSG00000134110.1"; transcript_id "ENSMUSG00000134110.1_tx_6"; exon_id "chr10_67321141_67321309_-"; exonnum "2"; txlen "1502";
chr10	ENSEMBL_gcm37	exon	67321141	67321309	0.0105211180514901	-	.	gene_id "ENSMUSG00000134110.1"; transcript_id "ENSMUSG00000134110.1_tx_7"; exon_id "chr10_67321141_67321309_-"; exonnum "2"; txlen "1469";
chr10	ENSEMBL_gcm37	exon	67321141	67321309	0.0105211180514901	-	.	gene_id "ENSMUSG00000134110.1"; transcript_id "ENSMUSG00000134110.1_tx_8"; exon_id "chr10_67321141_67321309_-"; exonnum "2"; txlen "1458";
chr10	ENSEMBL_gcm37	exon	67321141	67321309	0.0105211180514901	-	.	gene_id "ENSMUSG00000134110.1"; transcript_id "ENSMUSG00000134110.1_tx_9"; exon_id "chr10_67321141_67321309_-"; exonnum "2"; txlen "873";
chr10	HAVANA	exon	67323628	67323750	0	-	.	gene_id "ENSMUSG00000134110.1"; transcript_id "ENSMUST00000322489.1"; gene_type "lncRNA"; gene_name "ENSMUSG00000134110"; transcript_type "lncRNA"; transcript_name "ENSMUST00000322489"; exon_number 4; exon_id "ENSMUSE00001636063.1"; level 2; tag "basic"; tag "Ensembl_canonical"; tag "GENCODE_Primary"; tag "TAGENE";
chr10	HAVANA	exon	67324986	67325008	0	-	.	gene_id "ENSMUSG00000134110.1"; transcript_id "ENSMUST00000322489.1"; gene_type "lncRNA"; gene_name "ENSMUSG00000134110"; transcript_type "lncRNA"; transcript_name "ENSMUST00000322489"; exon_number 3; exon_id "ENSMUSE00001636064.1"; level 2; tag "basic"; tag "Ensembl_canonical"; tag "GENCODE_Primary"; tag "TAGENE";
chr10	ENSEMBL_gcm37	exon	67324986	67325008	0.00378760249853643	-	.	gene_id "ENSMUSG00000134110.1"; transcript_id "ENSMUSG00000134110.1_tx_22"; exon_id "chr10_67324986_67325008_-"; exonnum "2"; txlen "1065";
chr10	ENSEMBL_gcm37	exon	67324986	67325008	0.00378760249853643	-	.	gene_id "ENSMUSG00000134110.1"; transcript_id "ENSMUSG00000134110.1_tx_23"; exon_id "chr10_67324986_67325008_-"; exonnum "2"; txlen "1054";
chr10	ENSEMBL_gcm37	exon	67324986	67325008	0.00378760249853643	-	.	gene_id "ENSMUSG00000134110.1"; transcript_id "ENSMUSG00000134110.1_tx_24"; exon_id "chr10_67324986_67325008_-"; exonnum "3"; txlen "1129";
chr10	ENSEMBL_gcm37	exon	67324986	67325008	0.00378760249853643	-	.	gene_id "ENSMUSG00000134110.1"; transcript_id "ENSMUSG00000134110.1_tx_25"; exon_id "chr10_67324986_67325008_-"; exonnum "3"; txlen "1118";
chr10	ENSEMBL_gcm37	exon	67324986	67325008	0.00378760249853643	-	.	gene_id "ENSMUSG00000134110.1"; transcript_id "ENSMUSG00000134110.1_tx_26"; exon_id "chr10_67324986_67325008_-"; exonnum "2"; txlen "1189";
chr10	ENSEMBL_gcm37	exon	67324986	67325008	0.00378760249853643	-	.	gene_id "ENSMUSG00000134110.1"; transcript_id "ENSMUSG00000134110.1_tx_27"; exon_id "chr10_67324986_67325008_-"; exonnum "2"; txlen "1178";
chr10	ENSEMBL_gcm37	exon	67324986	67325008	0.00378760249853643	-	.	gene_id "ENSMUSG00000134110.1"; transcript_id "ENSMUSG00000134110.1_tx_28"; exon_id "chr10_67324986_67325008_-"; exonnum "2"; txlen "1536";
chr10	ENSEMBL_gcm37	exon	67324986	67325008	0.00378760249853643	-	.	gene_id "ENSMUSG00000134110.1"; transcript_id "ENSMUSG00000134110.1_tx_29"; exon_id "chr10_67324986_67325008_-"; exonnum "2"; txlen "1525";
chr10	ENSEMBL_gcm37	exon	67324986	67325008	0.00378760249853643	-	.	gene_id "ENSMUSG00000134110.1"; transcript_id "ENSMUSG00000134110.1_tx_30"; exon_id "chr10_67324986_67325008_-"; exonnum "2"; txlen "1492";
chr10	ENSEMBL_gcm37	exon	67324986	67325008	0.00378760249853643	-	.	gene_id "ENSMUSG00000134110.1"; transcript_id "ENSMUSG00000134110.1_tx_31"; exon_id "chr10_67324986_67325008_-"; exonnum "2"; txlen "1481";
chr10	ENSEMBL_gcm37	exon	67324986	67325008	0.00378760249853643	-	.	gene_id "ENSMUSG00000134110.1"; transcript_id "ENSMUSG00000134110.1_tx_32"; exon_id "chr10_67324986_67325008_-"; exonnum "2"; txlen "896";
chr10	ENSEMBL_gcm37	exon	67324986	67325008	0.00378760249853643	-	.	gene_id "ENSMUSG00000134110.1"; transcript_id "ENSMUSG00000134110.1_tx_33"; exon_id "chr10_67324986_67325008_-"; exonnum "2"; txlen "885";
chr10	ENSEMBL_gcm37	exon	67324986	67325008	0.00378760249853643	-	.	gene_id "ENSMUSG00000134110.1"; transcript_id "ENSMUSG00000134110.1_tx_34"; exon_id "chr10_67324986_67325008_-"; exonnum "2"; txlen "1660";
chr10	ENSEMBL_gcm37	exon	67324986	67325008	0.00378760249853643	-	.	gene_id "ENSMUSG00000134110.1"; transcript_id "ENSMUSG00000134110.1_tx_35"; exon_id "chr10_67324986_67325008_-"; exonnum "2"; txlen "1649";
chr10	ENSEMBL_gcm37	exon	67324986	67325008	0.00378760249853643	-	.	gene_id "ENSMUSG00000134110.1"; transcript_id "ENSMUSG00000134110.1_tx_36"; exon_id "chr10_67324986_67325008_-"; exonnum "3"; txlen "1600";
chr10	ENSEMBL_gcm37	exon	67324986	67325008	0.00378760249853643	-	.	gene_id "ENSMUSG00000134110.1"; transcript_id "ENSMUSG00000134110.1_tx_37"; exon_id "chr10_67324986_67325008_-"; exonnum "3"; txlen "1589";
chr10	ENSEMBL_gcm37	exon	67324986	67325008	0.00378760249853643	-	.	gene_id "ENSMUSG00000134110.1"; transcript_id "ENSMUSG00000134110.1_tx_38"; exon_id "chr10_67324986_67325008_-"; exonnum "2"; txlen "1367";
chr10	ENSEMBL_gcm37	exon	67324986	67325008	0.00378760249853643	-	.	gene_id "ENSMUSG00000134110.1"; transcript_id "ENSMUSG00000134110.1_tx_39"; exon_id "chr10_67324986_67325008_-"; exonnum "2"; txlen "1356";
chr10	ENSEMBL_gcm37	exon	67324986	67325008	0.00378760249853643	-	.	gene_id "ENSMUSG00000134110.1"; transcript_id "ENSMUSG00000134110.1_tx_40"; exon_id "chr10_67324986_67325008_-"; exonnum "3"; txlen "1253";
chr10	ENSEMBL_gcm37	exon	67324986	67325008	0.00378760249853643	-	.	gene_id "ENSMUSG00000134110.1"; transcript_id "ENSMUSG00000134110.1_tx_41"; exon_id "chr10_67324986_67325008_-"; exonnum "3"; txlen "1242";
chr10	ENSEMBL_gcm37	exon	67324986	67325008	0.00378760249853643	-	.	gene_id "ENSMUSG00000134110.1"; transcript_id "ENSMUSG00000134110.1_tx_42"; exon_id "chr10_67324986_67325008_-"; exonnum "3"; txlen "1556";
chr10	ENSEMBL_gcm37	exon	67324986	67325008	0.00378760249853643	-	.	gene_id "ENSMUSG00000134110.1"; transcript_id "ENSMUSG00000134110.1_tx_43"; exon_id "chr10_67324986_67325008_-"; exonnum "3"; txlen "1545";
chr10	ENSEMBL_gcm37	exon	67324986	67325008	0.00378760249853643	-	.	gene_id "ENSMUSG00000134110.1"; transcript_id "ENSMUSG00000134110.1_tx_44"; exon_id "chr10_67324986_67325008_-"; exonnum "3"; txlen "1724";
chr10	ENSEMBL_gcm37	exon	67324986	67325008	0.00378760249853643	-	.	gene_id "ENSMUSG00000134110.1"; transcript_id "ENSMUSG00000134110.1_tx_45"; exon_id "chr10_67324986_67325008_-"; exonnum "3"; txlen "1713";
chr10	ENSEMBL_gcm37	exon	67324986	67325008	0.00378760249853643	-	.	gene_id "ENSMUSG00000134110.1"; transcript_id "ENSMUSG00000134110.1_tx_46"; exon_id "chr10_67324986_67325008_-"; exonnum "3"; txlen "1431";
chr10	sragcm37_ss	exon	67328220	67328327	0.0105211180514901	-	.	gene_id "ENSMUSG00000134110.1"; transcript_id "ENSMUSG00000134110.1_tx_1"; exon_id "chr10_67328220_67328327_-"; exonnum "1"; txlen "1042";
chr10	sragcm37_ss	exon	67328220	67328327	0.0105211180514901	-	.	gene_id "ENSMUSG00000134110.1"; transcript_id "ENSMUSG00000134110.1_tx_10"; exon_id "chr10_67328220_67328327_-"; exonnum "1"; txlen "1637";
chr10	sragcm37_ss	exon	67328220	67328327	0.0105211180514901	-	.	gene_id "ENSMUSG00000134110.1"; transcript_id "ENSMUSG00000134110.1_tx_11"; exon_id "chr10_67328220_67328327_-"; exonnum "1"; txlen "1626";
chr10	sragcm37_ss	exon	67328220	67328327	0.0105211180514901	-	.	gene_id "ENSMUSG00000134110.1"; transcript_id "ENSMUSG00000134110.1_tx_12"; exon_id "chr10_67328220_67328327_-"; exonnum "1"; txlen "1344";
chr10	sragcm37_ss	exon	67328220	67328327	0.0105211180514901	-	.	gene_id "ENSMUSG00000134110.1"; transcript_id "ENSMUSG00000134110.1_tx_13"; exon_id "chr10_67328220_67328327_-"; exonnum "1"; txlen "1333";
chr10	sragcm37_ss	exon	67328220	67328327	0.0105211180514901	-	.	gene_id "ENSMUSG00000134110.1"; transcript_id "ENSMUSG00000134110.1_tx_14"; exon_id "chr10_67328220_67328327_-"; exonnum "1"; txlen "862";
chr10	sragcm37_ss	exon	67328220	67328327	0.0105211180514901	-	.	gene_id "ENSMUSG00000134110.1"; transcript_id "ENSMUSG00000134110.1_tx_15"; exon_id "chr10_67328220_67328327_-"; exonnum "1"; txlen "1593";
chr10	sragcm37_ss	exon	67328220	67328327	0.0105211180514901	-	.	gene_id "ENSMUSG00000134110.1"; transcript_id "ENSMUSG00000134110.1_tx_16"; exon_id "chr10_67328220_67328327_-"; exonnum "1"; txlen "1468";
chr10	sragcm37_ss	exon	67328220	67328327	0.0105211180514901	-	.	gene_id "ENSMUSG00000134110.1"; transcript_id "ENSMUSG00000134110.1_tx_17"; exon_id "chr10_67328220_67328327_-"; exonnum "1"; txlen "1300";
chr10	sragcm37_ss	exon	67328220	67328327	0.0105211180514901	-	.	gene_id "ENSMUSG00000134110.1"; transcript_id "ENSMUSG00000134110.1_tx_18"; exon_id "chr10_67328220_67328327_-"; exonnum "1"; txlen "1289";
chr10	sragcm37_ss	exon	67328220	67328327	0.0105211180514901	-	.	gene_id "ENSMUSG00000134110.1"; transcript_id "ENSMUSG00000134110.1_tx_19"; exon_id "chr10_67328220_67328327_-"; exonnum "1"; txlen "997";
chr10	sragcm37_ss	exon	67328220	67328327	0.0105211180514901	-	.	gene_id "ENSMUSG00000134110.1"; transcript_id "ENSMUSG00000134110.1_tx_2"; exon_id "chr10_67328220_67328327_-"; exonnum "1"; txlen "1031";
chr10	sragcm37_ss	exon	67328220	67328327	0.0105211180514901	-	.	gene_id "ENSMUSG00000134110.1"; transcript_id "ENSMUSG00000134110.1_tx_20"; exon_id "chr10_67328220_67328327_-"; exonnum "1"; txlen "1424";
chr10	sragcm37_ss	exon	67328220	67328327	0.0105211180514901	-	.	gene_id "ENSMUSG00000134110.1"; transcript_id "ENSMUSG00000134110.1_tx_21"; exon_id "chr10_67328220_67328327_-"; exonnum "1"; txlen "986";
chr10	sragcm37_ss	exon	67328220	67328327	0.00378760249853643	-	.	gene_id "ENSMUSG00000134110.1"; transcript_id "ENSMUSG00000134110.1_tx_22"; exon_id "chr10_67328220_67328327_-"; exonnum "1"; txlen "1065";
chr10	sragcm37_ss	exon	67328220	67328327	0.00378760249853643	-	.	gene_id "ENSMUSG00000134110.1"; transcript_id "ENSMUSG00000134110.1_tx_23"; exon_id "chr10_67328220_67328327_-"; exonnum "1"; txlen "1054";
chr10	sragcm37_ss	exon	67328220	67328327	0.00378760249853643	-	.	gene_id "ENSMUSG00000134110.1"; transcript_id "ENSMUSG00000134110.1_tx_26"; exon_id "chr10_67328220_67328327_-"; exonnum "1"; txlen "1189";
chr10	sragcm37_ss	exon	67328220	67328327	0.00378760249853643	-	.	gene_id "ENSMUSG00000134110.1"; transcript_id "ENSMUSG00000134110.1_tx_27"; exon_id "chr10_67328220_67328327_-"; exonnum "1"; txlen "1178";
chr10	sragcm37_ss	exon	67328220	67328327	0.00378760249853643	-	.	gene_id "ENSMUSG00000134110.1"; transcript_id "ENSMUSG00000134110.1_tx_28"; exon_id "chr10_67328220_67328327_-"; exonnum "1"; txlen "1536";
chr10	sragcm37_ss	exon	67328220	67328327	0.00378760249853643	-	.	gene_id "ENSMUSG00000134110.1"; transcript_id "ENSMUSG00000134110.1_tx_29"; exon_id "chr10_67328220_67328327_-"; exonnum "1"; txlen "1525";
chr10	sragcm37_ss	exon	67328220	67328327	0.0105211180514901	-	.	gene_id "ENSMUSG00000134110.1"; transcript_id "ENSMUSG00000134110.1_tx_3"; exon_id "chr10_67328220_67328327_-"; exonnum "1"; txlen "1166";
chr10	sragcm37_ss	exon	67328220	67328327	0.00378760249853643	-	.	gene_id "ENSMUSG00000134110.1"; transcript_id "ENSMUSG00000134110.1_tx_30"; exon_id "chr10_67328220_67328327_-"; exonnum "1"; txlen "1492";
chr10	sragcm37_ss	exon	67328220	67328327	0.00378760249853643	-	.	gene_id "ENSMUSG00000134110.1"; transcript_id "ENSMUSG00000134110.1_tx_31"; exon_id "chr10_67328220_67328327_-"; exonnum "1"; txlen "1481";
chr10	sragcm37_ss	exon	67328220	67328327	0.00378760249853643	-	.	gene_id "ENSMUSG00000134110.1"; transcript_id "ENSMUSG00000134110.1_tx_32"; exon_id "chr10_67328220_67328327_-"; exonnum "1"; txlen "896";
chr10	sragcm37_ss	exon	67328220	67328327	0.00378760249853643	-	.	gene_id "ENSMUSG00000134110.1"; transcript_id "ENSMUSG00000134110.1_tx_33"; exon_id "chr10_67328220_67328327_-"; exonnum "1"; txlen "885";
chr10	sragcm37_ss	exon	67328220	67328327	0.00378760249853643	-	.	gene_id "ENSMUSG00000134110.1"; transcript_id "ENSMUSG00000134110.1_tx_34"; exon_id "chr10_67328220_67328327_-"; exonnum "1"; txlen "1660";
chr10	sragcm37_ss	exon	67328220	67328327	0.00378760249853643	-	.	gene_id "ENSMUSG00000134110.1"; transcript_id "ENSMUSG00000134110.1_tx_35"; exon_id "chr10_67328220_67328327_-"; exonnum "1"; txlen "1649";
chr10	sragcm37_ss	exon	67328220	67328327	0.00378760249853643	-	.	gene_id "ENSMUSG00000134110.1"; transcript_id "ENSMUSG00000134110.1_tx_38"; exon_id "chr10_67328220_67328327_-"; exonnum "1"; txlen "1367";
chr10	sragcm37_ss	exon	67328220	67328327	0.00378760249853643	-	.	gene_id "ENSMUSG00000134110.1"; transcript_id "ENSMUSG00000134110.1_tx_39"; exon_id "chr10_67328220_67328327_-"; exonnum "1"; txlen "1356";
chr10	sragcm37_ss	exon	67328220	67328327	0.0105211180514901	-	.	gene_id "ENSMUSG00000134110.1"; transcript_id "ENSMUSG00000134110.1_tx_4"; exon_id "chr10_67328220_67328327_-"; exonnum "1"; txlen "1155";
chr10	sragcm37_ss	exon	67328220	67328327	0.0105211180514901	-	.	gene_id "ENSMUSG00000134110.1"; transcript_id "ENSMUSG00000134110.1_tx_5"; exon_id "chr10_67328220_67328327_-"; exonnum "1"; txlen "1513";
chr10	sragcm37_ss	exon	67328220	67328327	0.0105211180514901	-	.	gene_id "ENSMUSG00000134110.1"; transcript_id "ENSMUSG00000134110.1_tx_6"; exon_id "chr10_67328220_67328327_-"; exonnum "1"; txlen "1502";
chr10	sragcm37_ss	exon	67328220	67328327	0.0105211180514901	-	.	gene_id "ENSMUSG00000134110.1"; transcript_id "ENSMUSG00000134110.1_tx_7"; exon_id "chr10_67328220_67328327_-"; exonnum "1"; txlen "1469";
chr10	sragcm37_ss	exon	67328220	67328327	0.0105211180514901	-	.	gene_id "ENSMUSG00000134110.1"; transcript_id "ENSMUSG00000134110.1_tx_8"; exon_id "chr10_67328220_67328327_-"; exonnum "1"; txlen "1458";
chr10	sragcm37_ss	exon	67328220	67328327	0.0105211180514901	-	.	gene_id "ENSMUSG00000134110.1"; transcript_id "ENSMUSG00000134110.1_tx_9"; exon_id "chr10_67328220_67328327_-"; exonnum "1"; txlen "873";
chr10	HAVANA	exon	67329452	67329534	0	-	.	gene_id "ENSMUSG00000134110.1"; transcript_id "ENSMUST00000322489.1"; gene_type "lncRNA"; gene_name "ENSMUSG00000134110"; transcript_type "lncRNA"; transcript_name "ENSMUST00000322489"; exon_number 2; exon_id "ENSMUSE00001636065.1"; level 2; tag "basic"; tag "Ensembl_canonical"; tag "GENCODE_Primary"; tag "TAGENE";
chr10	ENSEMBL_gcm37	exon	67329452	67329534	0.00378760249853643	-	.	gene_id "ENSMUSG00000134110.1"; transcript_id "ENSMUSG00000134110.1_tx_24"; exon_id "chr10_67329452_67329534_-"; exonnum "2"; txlen "1129";
chr10	ENSEMBL_gcm37	exon	67329452	67329534	0.00378760249853643	-	.	gene_id "ENSMUSG00000134110.1"; transcript_id "ENSMUSG00000134110.1_tx_25"; exon_id "chr10_67329452_67329534_-"; exonnum "2"; txlen "1118";
chr10	ENSEMBL_gcm37	exon	67329452	67329534	0.00378760249853643	-	.	gene_id "ENSMUSG00000134110.1"; transcript_id "ENSMUSG00000134110.1_tx_36"; exon_id "chr10_67329452_67329534_-"; exonnum "2"; txlen "1600";
chr10	ENSEMBL_gcm37	exon	67329452	67329534	0.00378760249853643	-	.	gene_id "ENSMUSG00000134110.1"; transcript_id "ENSMUSG00000134110.1_tx_37"; exon_id "chr10_67329452_67329534_-"; exonnum "2"; txlen "1589";
chr10	ENSEMBL_gcm37	exon	67329452	67329534	0.00378760249853643	-	.	gene_id "ENSMUSG00000134110.1"; transcript_id "ENSMUSG00000134110.1_tx_40"; exon_id "chr10_67329452_67329534_-"; exonnum "2"; txlen "1253";
chr10	ENSEMBL_gcm37	exon	67329452	67329534	0.00378760249853643	-	.	gene_id "ENSMUSG00000134110.1"; transcript_id "ENSMUSG00000134110.1_tx_41"; exon_id "chr10_67329452_67329534_-"; exonnum "2"; txlen "1242";
chr10	ENSEMBL_gcm37	exon	67329452	67329534	0.00378760249853643	-	.	gene_id "ENSMUSG00000134110.1"; transcript_id "ENSMUSG00000134110.1_tx_42"; exon_id "chr10_67329452_67329534_-"; exonnum "2"; txlen "1556";
chr10	ENSEMBL_gcm37	exon	67329452	67329534	0.00378760249853643	-	.	gene_id "ENSMUSG00000134110.1"; transcript_id "ENSMUSG00000134110.1_tx_43"; exon_id "chr10_67329452_67329534_-"; exonnum "2"; txlen "1545";
chr10	ENSEMBL_gcm37	exon	67329452	67329534	0.00378760249853643	-	.	gene_id "ENSMUSG00000134110.1"; transcript_id "ENSMUSG00000134110.1_tx_44"; exon_id "chr10_67329452_67329534_-"; exonnum "2"; txlen "1724";
chr10	ENSEMBL_gcm37	exon	67329452	67329534	0.00378760249853643	-	.	gene_id "ENSMUSG00000134110.1"; transcript_id "ENSMUSG00000134110.1_tx_45"; exon_id "chr10_67329452_67329534_-"; exonnum "2"; txlen "1713";
chr10	ENSEMBL_gcm37	exon	67329452	67329534	0.00378760249853643	-	.	gene_id "ENSMUSG00000134110.1"; transcript_id "ENSMUSG00000134110.1_tx_46"; exon_id "chr10_67329452_67329534_-"; exonnum "2"; txlen "1431";
chr10	HAVANA	exon	67329774	67329862	0	-	.	gene_id "ENSMUSG00000134110.1"; transcript_id "ENSMUST00000322489.1"; gene_type "lncRNA"; gene_name "ENSMUSG00000134110"; transcript_type "lncRNA"; transcript_name "ENSMUST00000322489"; exon_number 1; exon_id "ENSMUSE00001636060.1"; level 2; tag "basic"; tag "Ensembl_canonical"; tag "GENCODE_Primary"; tag "TAGENE";
chr10	ENSEMBL_gcm37	exon	67329774	67329862	0.00378760249853643	-	.	gene_id "ENSMUSG00000134110.1"; transcript_id "ENSMUSG00000134110.1_tx_24"; exon_id "chr10_67329774_67329862_-"; exonnum "1"; txlen "1129";
chr10	ENSEMBL_gcm37	exon	67329774	67329862	0.00378760249853643	-	.	gene_id "ENSMUSG00000134110.1"; transcript_id "ENSMUSG00000134110.1_tx_25"; exon_id "chr10_67329774_67329862_-"; exonnum "1"; txlen "1118";
chr10	ENSEMBL_gcm37	exon	67329774	67329862	0.00378760249853643	-	.	gene_id "ENSMUSG00000134110.1"; transcript_id "ENSMUSG00000134110.1_tx_36"; exon_id "chr10_67329774_67329862_-"; exonnum "1"; txlen "1600";
chr10	ENSEMBL_gcm37	exon	67329774	67329862	0.00378760249853643	-	.	gene_id "ENSMUSG00000134110.1"; transcript_id "ENSMUSG00000134110.1_tx_37"; exon_id "chr10_67329774_67329862_-"; exonnum "1"; txlen "1589";
chr10	ENSEMBL_gcm37	exon	67329774	67329862	0.00378760249853643	-	.	gene_id "ENSMUSG00000134110.1"; transcript_id "ENSMUSG00000134110.1_tx_40"; exon_id "chr10_67329774_67329862_-"; exonnum "1"; txlen "1253";
chr10	ENSEMBL_gcm37	exon	67329774	67329862	0.00378760249853643	-	.	gene_id "ENSMUSG00000134110.1"; transcript_id "ENSMUSG00000134110.1_tx_41"; exon_id "chr10_67329774_67329862_-"; exonnum "1"; txlen "1242";
chr10	ENSEMBL_gcm37	exon	67329774	67329862	0.00378760249853643	-	.	gene_id "ENSMUSG00000134110.1"; transcript_id "ENSMUSG00000134110.1_tx_42"; exon_id "chr10_67329774_67329862_-"; exonnum "1"; txlen "1556";
chr10	ENSEMBL_gcm37	exon	67329774	67329862	0.00378760249853643	-	.	gene_id "ENSMUSG00000134110.1"; transcript_id "ENSMUSG00000134110.1_tx_43"; exon_id "chr10_67329774_67329862_-"; exonnum "1"; txlen "1545";
chr10	ENSEMBL_gcm37	exon	67329774	67329862	0.00378760249853643	-	.	gene_id "ENSMUSG00000134110.1"; transcript_id "ENSMUSG00000134110.1_tx_44"; exon_id "chr10_67329774_67329862_-"; exonnum "1"; txlen "1724";
chr10	ENSEMBL_gcm37	exon	67329774	67329862	0.00378760249853643	-	.	gene_id "ENSMUSG00000134110.1"; transcript_id "ENSMUSG00000134110.1_tx_45"; exon_id "chr10_67329774_67329862_-"; exonnum "1"; txlen "1713";
chr10	ENSEMBL_gcm37	exon	67329774	67329862	0.00378760249853643	-	.	gene_id "ENSMUSG00000134110.1"; transcript_id "ENSMUSG00000134110.1_tx_46"; exon_id "chr10_67329774_67329862_-"; exonnum "1"; txlen "1431";
chr10	HAVANA	exon	67332189	67333609	0	-	.	gene_id "ENSMUSG00000112120.3"; transcript_id "ENSMUST00000219456.3"; gene_type "lncRNA"; gene_name "Gm32255"; transcript_type "lncRNA"; transcript_name "Gm32255-201"; exon_number 2; exon_id "ENSMUSE00001689717.1"; level 2; transcript_support_level "NA"; mgi_id "MGI:5591414"; tag "Ensembl_canonical"; tag "GENCODE_Primary"; tag "TAGENE"; havana_gene "OTTMUSG00000064405.1"; havana_transcript "OTTMUST00000157141.1";
chr10	HAVANA	gene	67332189	67371219	0	-	.	gene_id "ENSMUSG00000112120.3"; gene_type "lncRNA"; gene_name "Gm32255"; level 2; mgi_id "MGI:5591414"; havana_gene "OTTMUSG00000064405.1";
chr10	HAVANA	transcript	67332189	67371219	0	-	.	gene_id "ENSMUSG00000112120.3"; transcript_id "ENSMUST00000219456.3"; gene_type "lncRNA"; gene_name "Gm32255"; transcript_type "lncRNA"; transcript_name "Gm32255-201"; level 2; transcript_support_level "NA"; mgi_id "MGI:5591414"; tag "Ensembl_canonical"; tag "GENCODE_Primary"; tag "TAGENE"; havana_gene "OTTMUSG00000064405.1"; havana_transcript "OTTMUST00000157141.1";
chr10	HAVANA	exon	67332201	67333609	0	-	.	gene_id "ENSMUSG00000112120.3"; transcript_id "ENSMUST00000350293.1"; gene_type "lncRNA"; gene_name "Gm32255"; transcript_type "lncRNA"; transcript_name "Gm32255-202"; exon_number 3; exon_id "ENSMUSE00001689713.1"; level 2; mgi_id "MGI:5591414"; tag "basic"; tag "TAGENE"; havana_gene "OTTMUSG00000064405.1";
chr10	ENSEMBL_gcm37	exon	67332201	67333609	0.0244790486322444	-	.	gene_id "ENSMUSG00000112120.3"; transcript_id "ENSMUSG00000112120.3_tx_4"; exon_id "chr10_67332201_67333609_-"; exonnum "5"; txlen "1866";
chr10	HAVANA	transcript	67332201	67371192	0	-	.	gene_id "ENSMUSG00000112120.3"; transcript_id "ENSMUST00000350293.1"; gene_type "lncRNA"; gene_name "Gm32255"; transcript_type "lncRNA"; transcript_name "Gm32255-202"; level 2; mgi_id "MGI:5591414"; tag "basic"; tag "TAGENE"; havana_gene "OTTMUSG00000064405.1";
chr10	HAVANA	exon	67333322	67333609	0	-	.	gene_id "ENSMUSG00000112120.3"; transcript_id "ENSMUST00000350294.1"; gene_type "lncRNA"; gene_name "Gm32255"; transcript_type "lncRNA"; transcript_name "Gm32255-203"; exon_number 4; exon_id "ENSMUSE00001689722.1"; level 2; mgi_id "MGI:5591414"; tag "basic"; tag "TAGENE"; havana_gene "OTTMUSG00000064405.1";
chr10	HAVANA	transcript	67333322	67371172	0	-	.	gene_id "ENSMUSG00000112120.3"; transcript_id "ENSMUST00000350294.1"; gene_type "lncRNA"; gene_name "Gm32255"; transcript_type "lncRNA"; transcript_name "Gm32255-203"; level 2; mgi_id "MGI:5591414"; tag "basic"; tag "TAGENE"; havana_gene "OTTMUSG00000064405.1";
chr10	HAVANA	exon	67333808	67333907	0	-	.	gene_id "ENSMUSG00000112120.3"; transcript_id "ENSMUST00000350294.1"; gene_type "lncRNA"; gene_name "Gm32255"; transcript_type "lncRNA"; transcript_name "Gm32255-203"; exon_number 3; exon_id "ENSMUSE00001689714.1"; level 2; mgi_id "MGI:5591414"; tag "basic"; tag "TAGENE"; havana_gene "OTTMUSG00000064405.1";
chr10	ENSEMBL_gcm37	exon	67333808	67333907	0.0244790486322444	-	.	gene_id "ENSMUSG00000112120.3"; transcript_id "ENSMUSG00000112120.3_tx_4"; exon_id "chr10_67333808_67333907_-"; exonnum "4"; txlen "1866";
chr10	HAVANA	exon	67334219	67334316	0	-	.	gene_id "ENSMUSG00000112120.3"; transcript_id "ENSMUST00000350293.1"; gene_type "lncRNA"; gene_name "Gm32255"; transcript_type "lncRNA"; transcript_name "Gm32255-202"; exon_number 2; exon_id "ENSMUSE00001689718.1"; level 2; mgi_id "MGI:5591414"; tag "basic"; tag "TAGENE"; havana_gene "OTTMUSG00000064405.1";
chr10	HAVANA	exon	67334219	67334316	0	-	.	gene_id "ENSMUSG00000112120.3"; transcript_id "ENSMUST00000350294.1"; gene_type "lncRNA"; gene_name "Gm32255"; transcript_type "lncRNA"; transcript_name "Gm32255-203"; exon_number 2; exon_id "ENSMUSE00001689718.1"; level 2; mgi_id "MGI:5591414"; tag "basic"; tag "TAGENE"; havana_gene "OTTMUSG00000064405.1";
chr10	ENSEMBL_gcm37	exon	67334219	67334316	0.0244790486322444	-	.	gene_id "ENSMUSG00000112120.3"; transcript_id "ENSMUSG00000112120.3_tx_4"; exon_id "chr10_67334219_67334316_-"; exonnum "3"; txlen "1866";
chr10	HAVANA	exon	67338128	67338604	0	-	.	gene_id "ENSMUSG00000112120.3"; transcript_id "ENSMUST00000350295.1"; gene_type "lncRNA"; gene_name "Gm32255"; transcript_type "lncRNA"; transcript_name "Gm32255-204"; exon_number 2; exon_id "ENSMUSE00001689721.1"; level 2; mgi_id "MGI:5591414"; tag "TAGENE"; havana_gene "OTTMUSG00000064405.1";
chr10	HAVANA	transcript	67338128	67371169	0	-	.	gene_id "ENSMUSG00000112120.3"; transcript_id "ENSMUST00000350295.1"; gene_type "lncRNA"; gene_name "Gm32255"; transcript_type "lncRNA"; transcript_name "Gm32255-204"; level 2; mgi_id "MGI:5591414"; tag "TAGENE"; havana_gene "OTTMUSG00000064405.1";
chr10	sragcm37_mid	exon	67345596	67345743	0.0244790486322444	-	.	gene_id "ENSMUSG00000112120.3"; transcript_id "ENSMUSG00000112120.3_tx_4"; exon_id "chr10_67345596_67345743_-"; exonnum "2"; txlen "1866";
chr10	HAVANA	exon	67371084	67371169	0	-	.	gene_id "ENSMUSG00000112120.3"; transcript_id "ENSMUST00000350295.1"; gene_type "lncRNA"; gene_name "Gm32255"; transcript_type "lncRNA"; transcript_name "Gm32255-204"; exon_number 1; exon_id "ENSMUSE00001689716.1"; level 2; mgi_id "MGI:5591414"; tag "TAGENE"; havana_gene "OTTMUSG00000064405.1";
chr10	HAVANA	exon	67371084	67371172	0	-	.	gene_id "ENSMUSG00000112120.3"; transcript_id "ENSMUST00000350294.1"; gene_type "lncRNA"; gene_name "Gm32255"; transcript_type "lncRNA"; transcript_name "Gm32255-203"; exon_number 1; exon_id "ENSMUSE00001689715.1"; level 2; mgi_id "MGI:5591414"; tag "basic"; tag "TAGENE"; havana_gene "OTTMUSG00000064405.1";
chr10	HAVANA	exon	67371084	67371192	0	-	.	gene_id "ENSMUSG00000112120.3"; transcript_id "ENSMUST00000350293.1"; gene_type "lncRNA"; gene_name "Gm32255"; transcript_type "lncRNA"; transcript_name "Gm32255-202"; exon_number 1; exon_id "ENSMUSE00001689720.1"; level 2; mgi_id "MGI:5591414"; tag "basic"; tag "TAGENE"; havana_gene "OTTMUSG00000064405.1";
chr10	HAVANA	exon	67371084	67371219	0	-	.	gene_id "ENSMUSG00000112120.3"; transcript_id "ENSMUST00000219456.3"; gene_type "lncRNA"; gene_name "Gm32255"; transcript_type "lncRNA"; transcript_name "Gm32255-201"; exon_number 1; exon_id "ENSMUSE00001689719.1"; level 2; transcript_support_level "NA"; mgi_id "MGI:5591414"; tag "Ensembl_canonical"; tag "GENCODE_Primary"; tag "TAGENE"; havana_gene "OTTMUSG00000064405.1"; havana_transcript "OTTMUST00000157141.1";
chr10	sragcm37_ss	exon	67371459	67371569	0.0244790486322444	-	.	gene_id "ENSMUSG00000112120.3"; transcript_id "ENSMUSG00000112120.3_tx_4"; exon_id "chr10_67371459_67371569_-"; exonnum "1"; txlen "1866";
chr10	HAVANA	gene	67373027	67373591	0	-	.	gene_id "ENSMUSG00000125207.1"; gene_type "lncRNA"; gene_name "ENSMUSG00000125207"; level 2;
chr10	HAVANA	transcript	67373027	67373591	0	-	.	gene_id "ENSMUSG00000125207.1"; transcript_id "ENSMUST00000268834.1"; gene_type "lncRNA"; gene_name "ENSMUSG00000125207"; transcript_type "lncRNA"; transcript_name "ENSMUST00000268834"; level 2; tag "basic"; tag "Ensembl_canonical"; tag "GENCODE_Primary"; tag "TAGENE";
chr10	HAVANA	exon	67373027	67373591	0	-	.	gene_id "ENSMUSG00000125207.1"; transcript_id "ENSMUST00000268834.1"; gene_type "lncRNA"; gene_name "ENSMUSG00000125207"; transcript_type "lncRNA"; transcript_name "ENSMUST00000268834"; exon_number 1; exon_id "ENSMUSE00001533125.1"; level 2; tag "basic"; tag "Ensembl_canonical"; tag "GENCODE_Primary"; tag "TAGENE";
chr10	HAVANA	UTR	67380341	67383835	0	-	.	gene_id "ENSMUSG00000057134.8"; transcript_id "ENSMUST00000075686.7"; gene_type "protein_coding"; gene_name "Ado"; transcript_type "protein_coding"; transcript_name "Ado-201"; exon_number 1; exon_id "ENSMUSE00000497580.7"; level 2; protein_id "ENSMUSP00000075107.5"; transcript_support_level "NA"; mgi_id "MGI:2685083"; tag "basic"; tag "Ensembl_canonical"; tag "GENCODE_Primary"; tag "appris_principal_1"; tag "CCDS"; ccdsid "CCDS48588.1"; havana_gene "OTTMUSG00000064406.1"; havana_transcript "OTTMUST00000157142.1";
chr10	HAVANA	UTR	67380341	67383835	0	-	.	gene_id "ENSMUSG00000057134.8"; transcript_id "ENSMUST00000249458.1"; gene_type "protein_coding"; gene_name "Ado"; transcript_type "protein_coding"; transcript_name "Ado-202"; exon_number 1; exon_id "ENSMUSE00000497580.7"; level 2; protein_id "ENSMUSP00000159765.1"; mgi_id "MGI:2685083"; tag "non_ATG_start"; tag "basic"; havana_gene "OTTMUSG00000064406.1";
chr10	HAVANA	gene	67380341	67384898	0	-	.	gene_id "ENSMUSG00000057134.8"; gene_type "protein_coding"; gene_name "Ado"; level 2; mgi_id "MGI:2685083"; havana_gene "OTTMUSG00000064406.1";
chr10	HAVANA	transcript	67380341	67384898	0	-	.	gene_id "ENSMUSG00000057134.8"; transcript_id "ENSMUST00000075686.7"; gene_type "protein_coding"; gene_name "Ado"; transcript_type "protein_coding"; transcript_name "Ado-201"; level 2; protein_id "ENSMUSP00000075107.5"; transcript_support_level "NA"; mgi_id "MGI:2685083"; tag "basic"; tag "Ensembl_canonical"; tag "GENCODE_Primary"; tag "appris_principal_1"; tag "CCDS"; ccdsid "CCDS48588.1"; havana_gene "OTTMUSG00000064406.1"; havana_transcript "OTTMUST00000157142.1";
chr10	HAVANA	exon	67380341	67384898	0	-	.	gene_id "ENSMUSG00000057134.8"; transcript_id "ENSMUST00000075686.7"; gene_type "protein_coding"; gene_name "Ado"; transcript_type "protein_coding"; transcript_name "Ado-201"; exon_number 1; exon_id "ENSMUSE00000497580.7"; level 2; protein_id "ENSMUSP00000075107.5"; transcript_support_level "NA"; mgi_id "MGI:2685083"; tag "basic"; tag "Ensembl_canonical"; tag "GENCODE_Primary"; tag "appris_principal_1"; tag "CCDS"; ccdsid "CCDS48588.1"; havana_gene "OTTMUSG00000064406.1"; havana_transcript "OTTMUST00000157142.1";
chr10	HAVANA	transcript	67380341	67384898	0	-	.	gene_id "ENSMUSG00000057134.8"; transcript_id "ENSMUST00000249458.1"; gene_type "protein_coding"; gene_name "Ado"; transcript_type "protein_coding"; transcript_name "Ado-202"; level 2; protein_id "ENSMUSP00000159765.1"; mgi_id "MGI:2685083"; tag "non_ATG_start"; tag "basic"; havana_gene "OTTMUSG00000064406.1";
chr10	HAVANA	exon	67380341	67384898	0	-	.	gene_id "ENSMUSG00000057134.8"; transcript_id "ENSMUST00000249458.1"; gene_type "protein_coding"; gene_name "Ado"; transcript_type "protein_coding"; transcript_name "Ado-202"; exon_number 1; exon_id "ENSMUSE00000497580.7"; level 2; protein_id "ENSMUSP00000159765.1"; mgi_id "MGI:2685083"; tag "non_ATG_start"; tag "basic"; havana_gene "OTTMUSG00000064406.1";
chr10	HAVANA	stop_codon	67383833	67383835	0	-	0	gene_id "ENSMUSG00000057134.8"; transcript_id "ENSMUST00000075686.7"; gene_type "protein_coding"; gene_name "Ado"; transcript_type "protein_coding"; transcript_name "Ado-201"; exon_number 1; exon_id "ENSMUSE00000497580.7"; level 2; protein_id "ENSMUSP00000075107.5"; transcript_support_level "NA"; mgi_id "MGI:2685083"; tag "basic"; tag "Ensembl_canonical"; tag "GENCODE_Primary"; tag "appris_principal_1"; tag "CCDS"; ccdsid "CCDS48588.1"; havana_gene "OTTMUSG00000064406.1"; havana_transcript "OTTMUST00000157142.1";
chr10	HAVANA	stop_codon	67383833	67383835	0	-	0	gene_id "ENSMUSG00000057134.8"; transcript_id "ENSMUST00000249458.1"; gene_type "protein_coding"; gene_name "Ado"; transcript_type "protein_coding"; transcript_name "Ado-202"; exon_number 1; exon_id "ENSMUSE00000497580.7"; level 2; protein_id "ENSMUSP00000159765.1"; mgi_id "MGI:2685083"; tag "non_ATG_start"; tag "basic"; havana_gene "OTTMUSG00000064406.1";
chr10	HAVANA	CDS	67383836	67384603	0	-	0	gene_id "ENSMUSG00000057134.8"; transcript_id "ENSMUST00000075686.7"; gene_type "protein_coding"; gene_name "Ado"; transcript_type "protein_coding"; transcript_name "Ado-201"; exon_number 1; exon_id "ENSMUSE00000497580.7"; level 2; protein_id "ENSMUSP00000075107.5"; transcript_support_level "NA"; mgi_id "MGI:2685083"; tag "basic"; tag "Ensembl_canonical"; tag "GENCODE_Primary"; tag "appris_principal_1"; tag "CCDS"; ccdsid "CCDS48588.1"; havana_gene "OTTMUSG00000064406.1"; havana_transcript "OTTMUST00000157142.1";
chr10	HAVANA	CDS	67383836	67384681	0	-	0	gene_id "ENSMUSG00000057134.8"; transcript_id "ENSMUST00000249458.1"; gene_type "protein_coding"; gene_name "Ado"; transcript_type "protein_coding"; transcript_name "Ado-202"; exon_number 1; exon_id "ENSMUSE00000497580.7"; level 2; protein_id "ENSMUSP00000159765.1"; mgi_id "MGI:2685083"; tag "non_ATG_start"; tag "basic"; havana_gene "OTTMUSG00000064406.1";
chr10	HAVANA	start_codon	67384601	67384603	0	-	0	gene_id "ENSMUSG00000057134.8"; transcript_id "ENSMUST00000075686.7"; gene_type "protein_coding"; gene_name "Ado"; transcript_type "protein_coding"; transcript_name "Ado-201"; exon_number 1; exon_id "ENSMUSE00000497580.7"; level 2; protein_id "ENSMUSP00000075107.5"; transcript_support_level "NA"; mgi_id "MGI:2685083"; tag "basic"; tag "Ensembl_canonical"; tag "GENCODE_Primary"; tag "appris_principal_1"; tag "CCDS"; ccdsid "CCDS48588.1"; havana_gene "OTTMUSG00000064406.1"; havana_transcript "OTTMUST00000157142.1";
chr10	HAVANA	UTR	67384604	67384898	0	-	.	gene_id "ENSMUSG00000057134.8"; transcript_id "ENSMUST00000075686.7"; gene_type "protein_coding"; gene_name "Ado"; transcript_type "protein_coding"; transcript_name "Ado-201"; exon_number 1; exon_id "ENSMUSE00000497580.7"; level 2; protein_id "ENSMUSP00000075107.5"; transcript_support_level "NA"; mgi_id "MGI:2685083"; tag "basic"; tag "Ensembl_canonical"; tag "GENCODE_Primary"; tag "appris_principal_1"; tag "CCDS"; ccdsid "CCDS48588.1"; havana_gene "OTTMUSG00000064406.1"; havana_transcript "OTTMUST00000157142.1";
chr10	HAVANA	start_codon	67384679	67384681	0	-	0	gene_id "ENSMUSG00000057134.8"; transcript_id "ENSMUST00000249458.1"; gene_type "protein_coding"; gene_name "Ado"; transcript_type "protein_coding"; transcript_name "Ado-202"; exon_number 1; exon_id "ENSMUSE00000497580.7"; level 2; protein_id "ENSMUSP00000159765.1"; mgi_id "MGI:2685083"; tag "non_ATG_start"; tag "basic"; havana_gene "OTTMUSG00000064406.1";
chr10	HAVANA	UTR	67384682	67384898	0	-	.	gene_id "ENSMUSG00000057134.8"; transcript_id "ENSMUST00000249458.1"; gene_type "protein_coding"; gene_name "Ado"; transcript_type "protein_coding"; transcript_name "Ado-202"; exon_number 1; exon_id "ENSMUSE00000497580.7"; level 2; protein_id "ENSMUSP00000159765.1"; mgi_id "MGI:2685083"; tag "non_ATG_start"; tag "basic"; havana_gene "OTTMUSG00000064406.1";
chr10	HAVANA	exon	67403807	67405255	0	-	.	gene_id "ENSMUSG00000112141.3"; transcript_id "ENSMUST00000219752.3"; gene_type "lncRNA"; gene_name "4930563J15Rik"; transcript_type "lncRNA"; transcript_name "4930563J15Rik-202"; exon_number 2; exon_id "ENSMUSE00001656376.1"; level 2; transcript_support_level "3"; mgi_id "MGI:1922576"; tag "basic"; tag "TAGENE"; havana_gene "OTTMUSG00000064410.1"; havana_transcript "OTTMUST00000157151.1";
chr10	HAVANA	transcript	67403807	67405946	0	-	.	gene_id "ENSMUSG00000112141.3"; transcript_id "ENSMUST00000219752.3"; gene_type "lncRNA"; gene_name "4930563J15Rik"; transcript_type "lncRNA"; transcript_name "4930563J15Rik-202"; level 2; transcript_support_level "3"; mgi_id "MGI:1922576"; tag "basic"; tag "TAGENE"; havana_gene "OTTMUSG00000064410.1"; havana_transcript "OTTMUST00000157151.1";
chr10	HAVANA	gene	67403807	67417804	0	-	.	gene_id "ENSMUSG00000112141.3"; gene_type "lncRNA"; gene_name "4930563J15Rik"; level 2; mgi_id "MGI:1922576"; havana_gene "OTTMUSG00000064410.1";
chr10	HAVANA	exon	67404033	67405255	0	-	.	gene_id "ENSMUSG00000112141.3"; transcript_id "ENSMUST00000332925.1"; gene_type "lncRNA"; gene_name "4930563J15Rik"; transcript_type "lncRNA"; transcript_name "4930563J15Rik-205"; exon_number 2; exon_id "ENSMUSE00001656389.1"; level 2; mgi_id "MGI:1922576"; tag "basic"; tag "TAGENE"; havana_gene "OTTMUSG00000064410.1";
chr10	HAVANA	transcript	67404033	67407837	0	-	.	gene_id "ENSMUSG00000112141.3"; transcript_id "ENSMUST00000332925.1"; gene_type "lncRNA"; gene_name "4930563J15Rik"; transcript_type "lncRNA"; transcript_name "4930563J15Rik-205"; level 2; mgi_id "MGI:1922576"; tag "basic"; tag "TAGENE"; havana_gene "OTTMUSG00000064410.1";
chr10	HAVANA	exon	67404336	67405255	0	-	.	gene_id "ENSMUSG00000112141.3"; transcript_id "ENSMUST00000219796.3"; gene_type "lncRNA"; gene_name "4930563J15Rik"; transcript_type "lncRNA"; transcript_name "4930563J15Rik-203"; exon_number 2; exon_id "ENSMUSE00001656380.1"; level 2; transcript_support_level "1"; mgi_id "MGI:1922576"; tag "basic"; tag "TAGENE"; havana_gene "OTTMUSG00000064410.1"; havana_transcript "OTTMUST00000157152.1";
chr10	HAVANA	transcript	67404336	67407834	0	-	.	gene_id "ENSMUSG00000112141.3"; transcript_id "ENSMUST00000219796.3"; gene_type "lncRNA"; gene_name "4930563J15Rik"; transcript_type "lncRNA"; transcript_name "4930563J15Rik-203"; level 2; transcript_support_level "1"; mgi_id "MGI:1922576"; tag "basic"; tag "TAGENE"; havana_gene "OTTMUSG00000064410.1"; havana_transcript "OTTMUST00000157152.1";
chr10	HAVANA	exon	67404346	67405255	0	-	.	gene_id "ENSMUSG00000112141.3"; transcript_id "ENSMUST00000332927.1"; gene_type "lncRNA"; gene_name "4930563J15Rik"; transcript_type "lncRNA"; transcript_name "4930563J15Rik-207"; exon_number 2; exon_id "ENSMUSE00001656384.1"; level 2; mgi_id "MGI:1922576"; tag "TAGENE"; havana_gene "OTTMUSG00000064410.1";
chr10	HAVANA	exon	67404346	67405255	0	-	.	gene_id "ENSMUSG00000112141.3"; transcript_id "ENSMUST00000332926.1"; gene_type "lncRNA"; gene_name "4930563J15Rik"; transcript_type "lncRNA"; transcript_name "4930563J15Rik-206"; exon_number 2; exon_id "ENSMUSE00001656384.1"; level 2; mgi_id "MGI:1922576"; tag "basic"; tag "TAGENE"; havana_gene "OTTMUSG00000064410.1";
chr10	HAVANA	transcript	67404346	67407825	0	-	.	gene_id "ENSMUSG00000112141.3"; transcript_id "ENSMUST00000332927.1"; gene_type "lncRNA"; gene_name "4930563J15Rik"; transcript_type "lncRNA"; transcript_name "4930563J15Rik-207"; level 2; mgi_id "MGI:1922576"; tag "TAGENE"; havana_gene "OTTMUSG00000064410.1";
chr10	HAVANA	transcript	67404346	67407833	0	-	.	gene_id "ENSMUSG00000112141.3"; transcript_id "ENSMUST00000332926.1"; gene_type "lncRNA"; gene_name "4930563J15Rik"; transcript_type "lncRNA"; transcript_name "4930563J15Rik-206"; level 2; mgi_id "MGI:1922576"; tag "basic"; tag "TAGENE"; havana_gene "OTTMUSG00000064410.1";
chr10	HAVANA	exon	67404349	67405255	0	-	.	gene_id "ENSMUSG00000112141.3"; transcript_id "ENSMUST00000332924.1"; gene_type "lncRNA"; gene_name "4930563J15Rik"; transcript_type "lncRNA"; transcript_name "4930563J15Rik-204"; exon_number 2; exon_id "ENSMUSE00001656381.1"; level 2; mgi_id "MGI:1922576"; tag "basic"; tag "Ensembl_canonical"; tag "GENCODE_Primary"; tag "TAGENE"; havana_gene "OTTMUSG00000064410.1";
chr10	HAVANA	transcript	67404349	67417804	0	-	.	gene_id "ENSMUSG00000112141.3"; transcript_id "ENSMUST00000332924.1"; gene_type "lncRNA"; gene_name "4930563J15Rik"; transcript_type "lncRNA"; transcript_name "4930563J15Rik-204"; level 2; mgi_id "MGI:1922576"; tag "basic"; tag "Ensembl_canonical"; tag "GENCODE_Primary"; tag "TAGENE"; havana_gene "OTTMUSG00000064410.1";
chr10	HAVANA	transcript	67404352	67407837	0	-	.	gene_id "ENSMUSG00000112141.3"; transcript_id "ENSMUST00000218306.3"; gene_type "lncRNA"; gene_name "4930563J15Rik"; transcript_type "lncRNA"; transcript_name "4930563J15Rik-201"; level 2; transcript_support_level "NA"; mgi_id "MGI:1922576"; tag "basic"; tag "TAGENE"; havana_gene "OTTMUSG00000064410.1"; havana_transcript "OTTMUST00000157150.1";
chr10	HAVANA	exon	67404352	67407837	0	-	.	gene_id "ENSMUSG00000112141.3"; transcript_id "ENSMUST00000218306.3"; gene_type "lncRNA"; gene_name "4930563J15Rik"; transcript_type "lncRNA"; transcript_name "4930563J15Rik-201"; exon_number 1; exon_id "ENSMUSE00001656382.1"; level 2; transcript_support_level "NA"; mgi_id "MGI:1922576"; tag "basic"; tag "TAGENE"; havana_gene "OTTMUSG00000064410.1"; havana_transcript "OTTMUST00000157150.1";
chr10	HAVANA	exon	67405012	67405255	0	-	.	gene_id "ENSMUSG00000112141.3"; transcript_id "ENSMUST00000332928.1"; gene_type "lncRNA"; gene_name "4930563J15Rik"; transcript_type "lncRNA"; transcript_name "4930563J15Rik-208"; exon_number 3; exon_id "ENSMUSE00001656375.1"; level 2; mgi_id "MGI:1922576"; tag "basic"; tag "TAGENE"; havana_gene "OTTMUSG00000064410.1";
chr10	HAVANA	transcript	67405012	67407803	0	-	.	gene_id "ENSMUSG00000112141.3"; transcript_id "ENSMUST00000332928.1"; gene_type "lncRNA"; gene_name "4930563J15Rik"; transcript_type "lncRNA"; transcript_name "4930563J15Rik-208"; level 2; mgi_id "MGI:1922576"; tag "basic"; tag "TAGENE"; havana_gene "OTTMUSG00000064410.1";
chr10	HAVANA	exon	67405717	67405946	0	-	.	gene_id "ENSMUSG00000112141.3"; transcript_id "ENSMUST00000219752.3"; gene_type "lncRNA"; gene_name "4930563J15Rik"; transcript_type "lncRNA"; transcript_name "4930563J15Rik-202"; exon_number 1; exon_id "ENSMUSE00001656378.1"; level 2; transcript_support_level "3"; mgi_id "MGI:1922576"; tag "basic"; tag "TAGENE"; havana_gene "OTTMUSG00000064410.1"; havana_transcript "OTTMUST00000157151.1";
chr10	HAVANA	exon	67406011	67406179	0	-	.	gene_id "ENSMUSG00000112141.3"; transcript_id "ENSMUST00000332928.1"; gene_type "lncRNA"; gene_name "4930563J15Rik"; transcript_type "lncRNA"; transcript_name "4930563J15Rik-208"; exon_number 2; exon_id "ENSMUSE00001656386.1"; level 2; mgi_id "MGI:1922576"; tag "basic"; tag "TAGENE"; havana_gene "OTTMUSG00000064410.1";
chr10	HAVANA	exon	67407018	67407803	0	-	.	gene_id "ENSMUSG00000112141.3"; transcript_id "ENSMUST00000332928.1"; gene_type "lncRNA"; gene_name "4930563J15Rik"; transcript_type "lncRNA"; transcript_name "4930563J15Rik-208"; exon_number 1; exon_id "ENSMUSE00001656377.1"; level 2; mgi_id "MGI:1922576"; tag "basic"; tag "TAGENE"; havana_gene "OTTMUSG00000064410.1";
chr10	HAVANA	exon	67407018	67407833	0	-	.	gene_id "ENSMUSG00000112141.3"; transcript_id "ENSMUST00000332926.1"; gene_type "lncRNA"; gene_name "4930563J15Rik"; transcript_type "lncRNA"; transcript_name "4930563J15Rik-206"; exon_number 1; exon_id "ENSMUSE00001656387.1"; level 2; mgi_id "MGI:1922576"; tag "basic"; tag "TAGENE"; havana_gene "OTTMUSG00000064410.1";
chr10	HAVANA	exon	67407426	67407834	0	-	.	gene_id "ENSMUSG00000112141.3"; transcript_id "ENSMUST00000219796.3"; gene_type "lncRNA"; gene_name "4930563J15Rik"; transcript_type "lncRNA"; transcript_name "4930563J15Rik-203"; exon_number 1; exon_id "ENSMUSE00001656383.1"; level 2; transcript_support_level "1"; mgi_id "MGI:1922576"; tag "basic"; tag "TAGENE"; havana_gene "OTTMUSG00000064410.1"; havana_transcript "OTTMUST00000157152.1";
chr10	HAVANA	exon	67407543	67407825	0	-	.	gene_id "ENSMUSG00000112141.3"; transcript_id "ENSMUST00000332927.1"; gene_type "lncRNA"; gene_name "4930563J15Rik"; transcript_type "lncRNA"; transcript_name "4930563J15Rik-207"; exon_number 1; exon_id "ENSMUSE00001656388.1"; level 2; mgi_id "MGI:1922576"; tag "TAGENE"; havana_gene "OTTMUSG00000064410.1";
chr10	HAVANA	exon	67407720	67407837	0	-	.	gene_id "ENSMUSG00000112141.3"; transcript_id "ENSMUST00000332925.1"; gene_type "lncRNA"; gene_name "4930563J15Rik"; transcript_type "lncRNA"; transcript_name "4930563J15Rik-205"; exon_number 1; exon_id "ENSMUSE00001656379.1"; level 2; mgi_id "MGI:1922576"; tag "basic"; tag "TAGENE"; havana_gene "OTTMUSG00000064410.1";
chr10	HAVANA	exon	67417685	67417804	0	-	.	gene_id "ENSMUSG00000112141.3"; transcript_id "ENSMUST00000332924.1"; gene_type "lncRNA"; gene_name "4930563J15Rik"; transcript_type "lncRNA"; transcript_name "4930563J15Rik-204"; exon_number 1; exon_id "ENSMUSE00001656385.1"; level 2; mgi_id "MGI:1922576"; tag "basic"; tag "Ensembl_canonical"; tag "GENCODE_Primary"; tag "TAGENE"; havana_gene "OTTMUSG00000064410.1";
chr10	sragcm37_es	exon	67418858	67419427	0.00757520499707286	-	.	gene_id "ENSMUSG00000135989.1"; transcript_id "ENSMUSG00000135989.1_tx_6"; exon_id "chr10_67418858_67419427_-"; exonnum "5"; txlen "2050";
chr10	sragcm37_mid	exon	67420025	67420102	0.00757520499707286	-	.	gene_id "ENSMUSG00000135989.1"; transcript_id "ENSMUSG00000135989.1_tx_6"; exon_id "chr10_67420025_67420102_-"; exonnum "4"; txlen "2050";
chr10	sragcm37_es	exon	67422243	67423744	0.0795102299772643	-	.	gene_id "ENSMUSG00000135989.1"; transcript_id "ENSMUSG00000135989.1_tx_2"; exon_id "chr10_67422243_67423744_-"; exonnum "3"; txlen "2446";
chr10	sragcm37_es	exon	67422243	67423744	0.0202313300283135	-	.	gene_id "ENSMUSG00000135989.1"; transcript_id "ENSMUSG00000135989.1_tx_4"; exon_id "chr10_67422243_67423744_-"; exonnum "2"; txlen "1600";
chr10	sragcm37_es	exon	67423316	67423546	0.213723723079892	-	.	gene_id "ENSMUSG00000135989.1"; transcript_id "ENSMUSG00000135989.1_tx_1"; exon_id "chr10_67423316_67423546_-"; exonnum "3"; txlen "1175";
chr10	sragcm37_mid	exon	67425262	67425359	0.0202313300283135	-	.	gene_id "ENSMUSG00000135989.1"; transcript_id "ENSMUSG00000135989.1_tx_4"; exon_id "chr10_67425262_67425359_-"; exonnum "1"; txlen "1600";
chr10	sragcm37_mid	exon	67425262	67426069	0.213723723079892	-	.	gene_id "ENSMUSG00000135989.1"; transcript_id "ENSMUSG00000135989.1_tx_1"; exon_id "chr10_67425262_67426069_-"; exonnum "2"; txlen "1175";
chr10	sragcm37_mid	exon	67425262	67426069	0.0795102299772643	-	.	gene_id "ENSMUSG00000135989.1"; transcript_id "ENSMUSG00000135989.1_tx_2"; exon_id "chr10_67425262_67426069_-"; exonnum "2"; txlen "2446";
chr10	sragcm37_mid	exon	67425262	67426069	0.00757520499707286	-	.	gene_id "ENSMUSG00000135989.1"; transcript_id "ENSMUSG00000135989.1_tx_6"; exon_id "chr10_67425262_67426069_-"; exonnum "3"; txlen "2050";
chr10	sragcm37_mid	exon	67432419	67432554	0.213723723079892	-	.	gene_id "ENSMUSG00000135989.1"; transcript_id "ENSMUSG00000135989.1_tx_1"; exon_id "chr10_67432419_67432554_-"; exonnum "1"; txlen "1175";
chr10	sragcm37_mid	exon	67432419	67432554	0.0795102299772643	-	.	gene_id "ENSMUSG00000135989.1"; transcript_id "ENSMUSG00000135989.1_tx_2"; exon_id "chr10_67432419_67432554_-"; exonnum "1"; txlen "2446";
chr10	sragcm37_mid	exon	67432419	67432554	0.00757520499707286	-	.	gene_id "ENSMUSG00000135989.1"; transcript_id "ENSMUSG00000135989.1_tx_6"; exon_id "chr10_67432419_67432554_-"; exonnum "2"; txlen "2050";
chr10	sragcm37_es	exon	67439242	67439433	0.0105211180514901	-	.	gene_id "ENSMUSG00000135989.1"; transcript_id "ENSMUSG00000135989.1_tx_5"; exon_id "chr10_67439242_67439433_-"; exonnum "2"; txlen "650";
chr10	HAVANA	exon	67443969	67444275	0	-	.	gene_id "ENSMUSG00000135989.1"; transcript_id "ENSMUST00000333380.1"; gene_type "lncRNA"; gene_name "ENSMUSG00000135989"; transcript_type "lncRNA"; transcript_name "ENSMUST00000333380"; exon_number 2; exon_id "ENSMUSE00001657251.1"; level 2; tag "basic"; tag "Ensembl_canonical"; tag "GENCODE_Primary"; tag "TAGENE";
chr10	HAVANA	gene	67443969	67445790	0	-	.	gene_id "ENSMUSG00000135989.1"; gene_type "lncRNA"; gene_name "ENSMUSG00000135989"; level 2;
chr10	HAVANA	transcript	67443969	67445790	0	-	.	gene_id "ENSMUSG00000135989.1"; transcript_id "ENSMUST00000333380.1"; gene_type "lncRNA"; gene_name "ENSMUSG00000135989"; transcript_type "lncRNA"; transcript_name "ENSMUST00000333380"; level 2; tag "basic"; tag "Ensembl_canonical"; tag "GENCODE_Primary"; tag "TAGENE";
chr10	HAVANA	exon	67445333	67445790	0	-	.	gene_id "ENSMUSG00000135989.1"; transcript_id "ENSMUST00000333380.1"; gene_type "lncRNA"; gene_name "ENSMUSG00000135989"; transcript_type "lncRNA"; transcript_name "ENSMUST00000333380"; exon_number 1; exon_id "ENSMUSE00001657250.1"; level 2; tag "basic"; tag "Ensembl_canonical"; tag "GENCODE_Primary"; tag "TAGENE";
chr10	ENSEMBL_gcm37	exon	67445333	67445790	0.0105211180514901	-	.	gene_id "ENSMUSG00000135989.1"; transcript_id "ENSMUSG00000135989.1_tx_5"; exon_id "chr10_67445333_67445790_-"; exonnum "1"; txlen "650";
chr10	ENSEMBL_gcm37	exon	67445333	67445790	0.00757520499707286	-	.	gene_id "ENSMUSG00000135989.1"; transcript_id "ENSMUSG00000135989.1_tx_6"; exon_id "chr10_67445333_67445790_-"; exonnum "1"; txlen "2050";
chr10	HAVANA	exon	67465826	67466254	0	-	.	gene_id "ENSMUSG00000112619.3"; transcript_id "ENSMUST00000295229.1"; gene_type "lncRNA"; gene_name "1700030E10Rik"; transcript_type "lncRNA"; transcript_name "1700030E10Rik-202"; exon_number 4; exon_id "ENSMUSE00001584384.1"; level 2; mgi_id "MGI:1916765"; tag "basic"; tag "Ensembl_canonical"; tag "GENCODE_Primary"; tag "TAGENE"; havana_gene "OTTMUSG00000064415.1";
chr10	HAVANA	transcript	67465826	67553894	0	-	.	gene_id "ENSMUSG00000112619.3"; transcript_id "ENSMUST00000295229.1"; gene_type "lncRNA"; gene_name "1700030E10Rik"; transcript_type "lncRNA"; transcript_name "1700030E10Rik-202"; level 2; mgi_id "MGI:1916765"; tag "basic"; tag "Ensembl_canonical"; tag "GENCODE_Primary"; tag "TAGENE"; havana_gene "OTTMUSG00000064415.1";
chr10	HAVANA	gene	67465826	67553914	0	-	.	gene_id "ENSMUSG00000112619.3"; gene_type "lncRNA"; gene_name "1700030E10Rik"; level 2; mgi_id "MGI:1916765"; havana_gene "OTTMUSG00000064415.1";
chr10	HAVANA	exon	67482849	67483310	0	-	.	gene_id "ENSMUSG00000112619.3"; transcript_id "ENSMUST00000295230.1"; gene_type "lncRNA"; gene_name "1700030E10Rik"; transcript_type "lncRNA"; transcript_name "1700030E10Rik-203"; exon_number 2; exon_id "ENSMUSE00001584378.1"; level 2; mgi_id "MGI:1916765"; tag "basic"; tag "TAGENE"; havana_gene "OTTMUSG00000064415.1";
chr10	HAVANA	transcript	67482849	67553882	0	-	.	gene_id "ENSMUSG00000112619.3"; transcript_id "ENSMUST00000295230.1"; gene_type "lncRNA"; gene_name "1700030E10Rik"; transcript_type "lncRNA"; transcript_name "1700030E10Rik-203"; level 2; mgi_id "MGI:1916765"; tag "basic"; tag "TAGENE"; havana_gene "OTTMUSG00000064415.1";
chr10	HAVANA	exon	67483242	67483310	0	-	.	gene_id "ENSMUSG00000112619.3"; transcript_id "ENSMUST00000295229.1"; gene_type "lncRNA"; gene_name "1700030E10Rik"; transcript_type "lncRNA"; transcript_name "1700030E10Rik-202"; exon_number 3; exon_id "ENSMUSE00001584388.1"; level 2; mgi_id "MGI:1916765"; tag "basic"; tag "Ensembl_canonical"; tag "GENCODE_Primary"; tag "TAGENE"; havana_gene "OTTMUSG00000064415.1";
chr10	HAVANA	exon	67508718	67509036	0	-	.	gene_id "ENSMUSG00000112619.3"; transcript_id "ENSMUST00000295231.1"; gene_type "lncRNA"; gene_name "1700030E10Rik"; transcript_type "lncRNA"; transcript_name "1700030E10Rik-204"; exon_number 3; exon_id "ENSMUSE00001584386.1"; level 2; mgi_id "MGI:1916765"; tag "TAGENE"; havana_gene "OTTMUSG00000064415.1";
chr10	HAVANA	transcript	67508718	67553869	0	-	.	gene_id "ENSMUSG00000112619.3"; transcript_id "ENSMUST00000295231.1"; gene_type "lncRNA"; gene_name "1700030E10Rik"; transcript_type "lncRNA"; transcript_name "1700030E10Rik-204"; level 2; mgi_id "MGI:1916765"; tag "TAGENE"; havana_gene "OTTMUSG00000064415.1";
chr10	HAVANA	exon	67530367	67530635	0	-	.	gene_id "ENSMUSG00000112619.3"; transcript_id "ENSMUST00000295232.1"; gene_type "lncRNA"; gene_name "1700030E10Rik"; transcript_type "lncRNA"; transcript_name "1700030E10Rik-205"; exon_number 3; exon_id "ENSMUSE00001584381.1"; level 2; mgi_id "MGI:1916765"; tag "TAGENE"; havana_gene "OTTMUSG00000064415.1";
chr10	HAVANA	transcript	67530367	67553869	0	-	.	gene_id "ENSMUSG00000112619.3"; transcript_id "ENSMUST00000295232.1"; gene_type "lncRNA"; gene_name "1700030E10Rik"; transcript_type "lncRNA"; transcript_name "1700030E10Rik-205"; level 2; mgi_id "MGI:1916765"; tag "TAGENE"; havana_gene "OTTMUSG00000064415.1";
chr10	sragcm37_mid	exon	67530514	67530635	0.0235673044353378	-	.	gene_id "ENSMUSG00000112619.3"; transcript_id "ENSMUSG00000112619.3_tx_10"; exon_id "chr10_67530514_67530635_-"; exonnum "3"; txlen "726";
chr10	HAVANA	exon	67533304	67533846	0	-	.	gene_id "ENSMUSG00000112619.3"; transcript_id "ENSMUST00000295233.1"; gene_type "lncRNA"; gene_name "1700030E10Rik"; transcript_type "lncRNA"; transcript_name "1700030E10Rik-206"; exon_number 3; exon_id "ENSMUSE00001584379.1"; level 2; mgi_id "MGI:1916765"; tag "TAGENE"; havana_gene "OTTMUSG00000064415.1";
chr10	ENSEMBL_gcm37	exon	67533304	67533846	0.0101457377258334	-	.	gene_id "ENSMUSG00000112619.3"; transcript_id "ENSMUSG00000112619.3_tx_11"; exon_id "chr10_67533304_67533846_-"; exonnum "4"; txlen "934";
chr10	ENSEMBL_gcm37	exon	67533304	67533846	0.0452900971365161	-	.	gene_id "ENSMUSG00000112619.3"; transcript_id "ENSMUSG00000112619.3_tx_8"; exon_id "chr10_67533304_67533846_-"; exonnum "2"; txlen "701";
chr10	HAVANA	transcript	67533304	67553869	0	-	.	gene_id "ENSMUSG00000112619.3"; transcript_id "ENSMUST00000295233.1"; gene_type "lncRNA"; gene_name "1700030E10Rik"; transcript_type "lncRNA"; transcript_name "1700030E10Rik-206"; level 2; mgi_id "MGI:1916765"; tag "TAGENE"; havana_gene "OTTMUSG00000064415.1";
chr10	sragcm37_mid	exon	67537595	67537773	0.0101457377258334	-	.	gene_id "ENSMUSG00000112619.3"; transcript_id "ENSMUSG00000112619.3_tx_11"; exon_id "chr10_67537595_67537773_-"; exonnum "3"; txlen "934";
chr10	sragcm37_mid	exon	67537991	67538044	0.0101457377258334	-	.	gene_id "ENSMUSG00000112619.3"; transcript_id "ENSMUSG00000112619.3_tx_11"; exon_id "chr10_67537991_67538044_-"; exonnum "2"; txlen "934";
chr10	HAVANA	exon	67544402	67544559	0	-	.	gene_id "ENSMUSG00000112619.3"; transcript_id "ENSMUST00000218164.3"; gene_type "lncRNA"; gene_name "1700030E10Rik"; transcript_type "lncRNA"; transcript_name "1700030E10Rik-201"; exon_number 3; exon_id "ENSMUSE00001584376.1"; level 2; transcript_support_level "1"; mgi_id "MGI:1916765"; tag "TAGENE"; havana_gene "OTTMUSG00000064415.1"; havana_transcript "OTTMUST00000157157.1";
chr10	HAVANA	transcript	67544402	67553914	0	-	.	gene_id "ENSMUSG00000112619.3"; transcript_id "ENSMUST00000218164.3"; gene_type "lncRNA"; gene_name "1700030E10Rik"; transcript_type "lncRNA"; transcript_name "1700030E10Rik-201"; level 2; transcript_support_level "1"; mgi_id "MGI:1916765"; tag "TAGENE"; havana_gene "OTTMUSG00000064415.1"; havana_transcript "OTTMUST00000157157.1";
chr10	HAVANA	exon	67544406	67544559	0	-	.	gene_id "ENSMUSG00000112619.3"; transcript_id "ENSMUST00000295234.1"; gene_type "lncRNA"; gene_name "1700030E10Rik"; transcript_type "lncRNA"; transcript_name "1700030E10Rik-207"; exon_number 2; exon_id "ENSMUSE00001584373.1"; level 2; mgi_id "MGI:1916765"; tag "TAGENE"; havana_gene "OTTMUSG00000064415.1";
chr10	HAVANA	transcript	67544406	67553905	0	-	.	gene_id "ENSMUSG00000112619.3"; transcript_id "ENSMUST00000295234.1"; gene_type "lncRNA"; gene_name "1700030E10Rik"; transcript_type "lncRNA"; transcript_name "1700030E10Rik-207"; level 2; mgi_id "MGI:1916765"; tag "TAGENE"; havana_gene "OTTMUSG00000064415.1";
chr10	sragcm37_ss	exon	67548480	67548637	0.0101457377258334	-	.	gene_id "ENSMUSG00000112619.3"; transcript_id "ENSMUSG00000112619.3_tx_11"; exon_id "chr10_67548480_67548637_-"; exonnum "1"; txlen "934";
chr10	sragcm37_ss	exon	67548480	67548637	0.0452900971365161	-	.	gene_id "ENSMUSG00000112619.3"; transcript_id "ENSMUSG00000112619.3_tx_8"; exon_id "chr10_67548480_67548637_-"; exonnum "1"; txlen "701";
chr10	HAVANA	exon	67548555	67548857	0	-	.	gene_id "ENSMUSG00000112619.3"; transcript_id "ENSMUST00000295235.1"; gene_type "lncRNA"; gene_name "1700030E10Rik"; transcript_type "lncRNA"; transcript_name "1700030E10Rik-208"; exon_number 3; exon_id "ENSMUSE00001584372.1"; level 2; mgi_id "MGI:1916765"; tag "TAGENE"; havana_gene "OTTMUSG00000064415.1";
chr10	HAVANA	transcript	67548555	67553869	0	-	.	gene_id "ENSMUSG00000112619.3"; transcript_id "ENSMUST00000295235.1"; gene_type "lncRNA"; gene_name "1700030E10Rik"; transcript_type "lncRNA"; transcript_name "1700030E10Rik-208"; level 2; mgi_id "MGI:1916765"; tag "TAGENE"; havana_gene "OTTMUSG00000064415.1";
chr10	HAVANA	exon	67551012	67551240	0	-	.	gene_id "ENSMUSG00000112619.3"; transcript_id "ENSMUST00000295237.1"; gene_type "lncRNA"; gene_name "1700030E10Rik"; transcript_type "lncRNA"; transcript_name "1700030E10Rik-210"; exon_number 3; exon_id "ENSMUSE00001584382.1"; level 2; mgi_id "MGI:1916765"; tag "TAGENE"; havana_gene "OTTMUSG00000064415.1";
chr10	HAVANA	exon	67551012	67551240	0	-	.	gene_id "ENSMUSG00000112619.3"; transcript_id "ENSMUST00000295236.1"; gene_type "lncRNA"; gene_name "1700030E10Rik"; transcript_type "lncRNA"; transcript_name "1700030E10Rik-209"; exon_number 2; exon_id "ENSMUSE00001584382.1"; level 2; mgi_id "MGI:1916765"; tag "basic"; tag "TAGENE"; havana_gene "OTTMUSG00000064415.1";
chr10	HAVANA	transcript	67551012	67553869	0	-	.	gene_id "ENSMUSG00000112619.3"; transcript_id "ENSMUST00000295237.1"; gene_type "lncRNA"; gene_name "1700030E10Rik"; transcript_type "lncRNA"; transcript_name "1700030E10Rik-210"; level 2; mgi_id "MGI:1916765"; tag "TAGENE"; havana_gene "OTTMUSG00000064415.1";
chr10	HAVANA	transcript	67551012	67553874	0	-	.	gene_id "ENSMUSG00000112619.3"; transcript_id "ENSMUST00000295236.1"; gene_type "lncRNA"; gene_name "1700030E10Rik"; transcript_type "lncRNA"; transcript_name "1700030E10Rik-209"; level 2; mgi_id "MGI:1916765"; tag "basic"; tag "TAGENE"; havana_gene "OTTMUSG00000064415.1";
chr10	HAVANA	exon	67552410	67552516	0	-	.	gene_id "ENSMUSG00000112619.3"; transcript_id "ENSMUST00000295229.1"; gene_type "lncRNA"; gene_name "1700030E10Rik"; transcript_type "lncRNA"; transcript_name "1700030E10Rik-202"; exon_number 2; exon_id "ENSMUSE00001411781.2"; level 2; mgi_id "MGI:1916765"; tag "basic"; tag "Ensembl_canonical"; tag "GENCODE_Primary"; tag "TAGENE"; havana_gene "OTTMUSG00000064415.1";
chr10	HAVANA	exon	67552410	67552516	0	-	.	gene_id "ENSMUSG00000112619.3"; transcript_id "ENSMUST00000295231.1"; gene_type "lncRNA"; gene_name "1700030E10Rik"; transcript_type "lncRNA"; transcript_name "1700030E10Rik-204"; exon_number 2; exon_id "ENSMUSE00001411781.2"; level 2; mgi_id "MGI:1916765"; tag "TAGENE"; havana_gene "OTTMUSG00000064415.1";
chr10	HAVANA	exon	67552410	67552516	0	-	.	gene_id "ENSMUSG00000112619.3"; transcript_id "ENSMUST00000295232.1"; gene_type "lncRNA"; gene_name "1700030E10Rik"; transcript_type "lncRNA"; transcript_name "1700030E10Rik-205"; exon_number 2; exon_id "ENSMUSE00001411781.2"; level 2; mgi_id "MGI:1916765"; tag "TAGENE"; havana_gene "OTTMUSG00000064415.1";
chr10	HAVANA	exon	67552410	67552516	0	-	.	gene_id "ENSMUSG00000112619.3"; transcript_id "ENSMUST00000295233.1"; gene_type "lncRNA"; gene_name "1700030E10Rik"; transcript_type "lncRNA"; transcript_name "1700030E10Rik-206"; exon_number 2; exon_id "ENSMUSE00001411781.2"; level 2; mgi_id "MGI:1916765"; tag "TAGENE"; havana_gene "OTTMUSG00000064415.1";
chr10	HAVANA	exon	67552410	67552516	0	-	.	gene_id "ENSMUSG00000112619.3"; transcript_id "ENSMUST00000218164.3"; gene_type "lncRNA"; gene_name "1700030E10Rik"; transcript_type "lncRNA"; transcript_name "1700030E10Rik-201"; exon_number 2; exon_id "ENSMUSE00001411781.2"; level 2; transcript_support_level "1"; mgi_id "MGI:1916765"; tag "TAGENE"; havana_gene "OTTMUSG00000064415.1"; havana_transcript "OTTMUST00000157157.1";
chr10	HAVANA	exon	67552410	67552516	0	-	.	gene_id "ENSMUSG00000112619.3"; transcript_id "ENSMUST00000295235.1"; gene_type "lncRNA"; gene_name "1700030E10Rik"; transcript_type "lncRNA"; transcript_name "1700030E10Rik-208"; exon_number 2; exon_id "ENSMUSE00001411781.2"; level 2; mgi_id "MGI:1916765"; tag "TAGENE"; havana_gene "OTTMUSG00000064415.1";
chr10	HAVANA	exon	67552410	67552516	0	-	.	gene_id "ENSMUSG00000112619.3"; transcript_id "ENSMUST00000295237.1"; gene_type "lncRNA"; gene_name "1700030E10Rik"; transcript_type "lncRNA"; transcript_name "1700030E10Rik-210"; exon_number 2; exon_id "ENSMUSE00001411781.2"; level 2; mgi_id "MGI:1916765"; tag "TAGENE"; havana_gene "OTTMUSG00000064415.1";
chr10	ENSEMBL_gcm37	exon	67552410	67552516	0.0235673044353378	-	.	gene_id "ENSMUSG00000112619.3"; transcript_id "ENSMUSG00000112619.3_tx_10"; exon_id "chr10_67552410_67552516_-"; exonnum "2"; txlen "726";
chr10	HAVANA	exon	67552410	67553874	0	-	.	gene_id "ENSMUSG00000112619.3"; transcript_id "ENSMUST00000295236.1"; gene_type "lncRNA"; gene_name "1700030E10Rik"; transcript_type "lncRNA"; transcript_name "1700030E10Rik-209"; exon_number 1; exon_id "ENSMUSE00001584380.1"; level 2; mgi_id "MGI:1916765"; tag "basic"; tag "TAGENE"; havana_gene "OTTMUSG00000064415.1";
chr10	HAVANA	exon	67552410	67553882	0	-	.	gene_id "ENSMUSG00000112619.3"; transcript_id "ENSMUST00000295230.1"; gene_type "lncRNA"; gene_name "1700030E10Rik"; transcript_type "lncRNA"; transcript_name "1700030E10Rik-203"; exon_number 1; exon_id "ENSMUSE00001584387.1"; level 2; mgi_id "MGI:1916765"; tag "basic"; tag "TAGENE"; havana_gene "OTTMUSG00000064415.1";
chr10	HAVANA	exon	67552410	67553905	0	-	.	gene_id "ENSMUSG00000112619.3"; transcript_id "ENSMUST00000295234.1"; gene_type "lncRNA"; gene_name "1700030E10Rik"; transcript_type "lncRNA"; transcript_name "1700030E10Rik-207"; exon_number 1; exon_id "ENSMUSE00001584385.1"; level 2; mgi_id "MGI:1916765"; tag "TAGENE"; havana_gene "OTTMUSG00000064415.1";
chr10	HAVANA	exon	67553166	67553749	0	-	.	gene_id "ENSMUSG00000112619.3"; transcript_id "ENSMUST00000295238.1"; gene_type "lncRNA"; gene_name "1700030E10Rik"; transcript_type "lncRNA"; transcript_name "1700030E10Rik-211"; exon_number 2; exon_id "ENSMUSE00001584371.1"; level 2; mgi_id "MGI:1916765"; tag "TAGENE"; havana_gene "OTTMUSG00000064415.1";
chr10	HAVANA	transcript	67553166	67553903	0	-	.	gene_id "ENSMUSG00000112619.3"; transcript_id "ENSMUST00000295238.1"; gene_type "lncRNA"; gene_name "1700030E10Rik"; transcript_type "lncRNA"; transcript_name "1700030E10Rik-211"; level 2; mgi_id "MGI:1916765"; tag "TAGENE"; havana_gene "OTTMUSG00000064415.1";
chr10	HAVANA	exon	67553398	67553869	0	-	.	gene_id "ENSMUSG00000112619.3"; transcript_id "ENSMUST00000295231.1"; gene_type "lncRNA"; gene_name "1700030E10Rik"; transcript_type "lncRNA"; transcript_name "1700030E10Rik-204"; exon_number 1; exon_id "ENSMUSE00001584374.1"; level 2; mgi_id "MGI:1916765"; tag "TAGENE"; havana_gene "OTTMUSG00000064415.1";
chr10	HAVANA	exon	67553398	67553869	0	-	.	gene_id "ENSMUSG00000112619.3"; transcript_id "ENSMUST00000295232.1"; gene_type "lncRNA"; gene_name "1700030E10Rik"; transcript_type "lncRNA"; transcript_name "1700030E10Rik-205"; exon_number 1; exon_id "ENSMUSE00001584374.1"; level 2; mgi_id "MGI:1916765"; tag "TAGENE"; havana_gene "OTTMUSG00000064415.1";
chr10	HAVANA	exon	67553398	67553869	0	-	.	gene_id "ENSMUSG00000112619.3"; transcript_id "ENSMUST00000295233.1"; gene_type "lncRNA"; gene_name "1700030E10Rik"; transcript_type "lncRNA"; transcript_name "1700030E10Rik-206"; exon_number 1; exon_id "ENSMUSE00001584374.1"; level 2; mgi_id "MGI:1916765"; tag "TAGENE"; havana_gene "OTTMUSG00000064415.1";
chr10	HAVANA	exon	67553398	67553869	0	-	.	gene_id "ENSMUSG00000112619.3"; transcript_id "ENSMUST00000295235.1"; gene_type "lncRNA"; gene_name "1700030E10Rik"; transcript_type "lncRNA"; transcript_name "1700030E10Rik-208"; exon_number 1; exon_id "ENSMUSE00001584374.1"; level 2; mgi_id "MGI:1916765"; tag "TAGENE"; havana_gene "OTTMUSG00000064415.1";
chr10	HAVANA	exon	67553398	67553869	0	-	.	gene_id "ENSMUSG00000112619.3"; transcript_id "ENSMUST00000295237.1"; gene_type "lncRNA"; gene_name "1700030E10Rik"; transcript_type "lncRNA"; transcript_name "1700030E10Rik-210"; exon_number 1; exon_id "ENSMUSE00001584374.1"; level 2; mgi_id "MGI:1916765"; tag "TAGENE"; havana_gene "OTTMUSG00000064415.1";
chr10	HAVANA	exon	67553398	67553894	0	-	.	gene_id "ENSMUSG00000112619.3"; transcript_id "ENSMUST00000295229.1"; gene_type "lncRNA"; gene_name "1700030E10Rik"; transcript_type "lncRNA"; transcript_name "1700030E10Rik-202"; exon_number 1; exon_id "ENSMUSE00001584375.1"; level 2; mgi_id "MGI:1916765"; tag "basic"; tag "Ensembl_canonical"; tag "GENCODE_Primary"; tag "TAGENE"; havana_gene "OTTMUSG00000064415.1";
chr10	ENSEMBL_gcm37	exon	67553398	67553894	0.0235673044353378	-	.	gene_id "ENSMUSG00000112619.3"; transcript_id "ENSMUSG00000112619.3_tx_10"; exon_id "chr10_67553398_67553894_-"; exonnum "1"; txlen "726";
chr10	HAVANA	exon	67553398	67553914	0	-	.	gene_id "ENSMUSG00000112619.3"; transcript_id "ENSMUST00000218164.3"; gene_type "lncRNA"; gene_name "1700030E10Rik"; transcript_type "lncRNA"; transcript_name "1700030E10Rik-201"; exon_number 1; exon_id "ENSMUSE00001584383.1"; level 2; transcript_support_level "1"; mgi_id "MGI:1916765"; tag "TAGENE"; havana_gene "OTTMUSG00000064415.1"; havana_transcript "OTTMUST00000157157.1";
chr10	HAVANA	exon	67553840	67553903	0	-	.	gene_id "ENSMUSG00000112619.3"; transcript_id "ENSMUST00000295238.1"; gene_type "lncRNA"; gene_name "1700030E10Rik"; transcript_type "lncRNA"; transcript_name "1700030E10Rik-211"; exon_number 1; exon_id "ENSMUSE00001584377.1"; level 2; mgi_id "MGI:1916765"; tag "TAGENE"; havana_gene "OTTMUSG00000064415.1";
chr10	sragcm37_es	exon	67562227	67562755	0.0142625574337396	-	.	gene_id "sragcm37_gene_41626"; transcript_id "sragcm37_gene_41626_tx_1"; exon_id "chr10_67562227_67562755_-"; exonnum "2"; txlen "784";
chr10	sragcm37_ss	exon	67564969	67565223	0.0142625574337396	-	.	gene_id "sragcm37_gene_41626"; transcript_id "sragcm37_gene_41626_tx_1"; exon_id "chr10_67564969_67565223_-"; exonnum "1"; txlen "784";
chr10	sragcm37_es	exon	67568573	67568880	0.0492767691601348	-	.	gene_id "ENSMUSG00000137330.1"; transcript_id "ENSMUSG00000137330.1_tx_11"; exon_id "chr10_67568573_67568880_-"; exonnum "7"; txlen "1525";
chr10	sragcm37_es	exon	67568573	67568880	0.235423563455039	-	.	gene_id "ENSMUSG00000137330.1"; transcript_id "ENSMUSG00000137330.1_tx_4"; exon_id "chr10_67568573_67568880_-"; exonnum "5"; txlen "1298";
chr10	sragcm37_es	exon	67568573	67568880	0.188887176815561	-	.	gene_id "ENSMUSG00000137330.1"; transcript_id "ENSMUSG00000137330.1_tx_7"; exon_id "chr10_67568573_67568880_-"; exonnum "6"; txlen "1398";
chr10	sragcm37_es	exon	67568652	67568941	0.0504751062446591	-	.	gene_id "ENSMUSG00000137330.1"; transcript_id "ENSMUSG00000137330.1_tx_10"; exon_id "chr10_67568652_67568941_-"; exonnum "7"; txlen "1507";
chr10	sragcm37_es	exon	67568652	67568941	0.457422565508808	-	.	gene_id "ENSMUSG00000137330.1"; transcript_id "ENSMUSG00000137330.1_tx_3"; exon_id "chr10_67568652_67568941_-"; exonnum "5"; txlen "1280";
chr10	sragcm37_es	exon	67568652	67568941	0.200641354614434	-	.	gene_id "ENSMUSG00000137330.1"; transcript_id "ENSMUSG00000137330.1_tx_5"; exon_id "chr10_67568652_67568941_-"; exonnum "6"; txlen "1380";
chr10	sragcm37_mid	exon	67569546	67569683	0.0504751062446591	-	.	gene_id "ENSMUSG00000137330.1"; transcript_id "ENSMUSG00000137330.1_tx_10"; exon_id "chr10_67569546_67569683_-"; exonnum "6"; txlen "1507";
chr10	sragcm37_mid	exon	67569546	67569683	0.0492767691601348	-	.	gene_id "ENSMUSG00000137330.1"; transcript_id "ENSMUSG00000137330.1_tx_11"; exon_id "chr10_67569546_67569683_-"; exonnum "6"; txlen "1525";
chr10	sragcm37_mid	exon	67569546	67569683	0.457422565508808	-	.	gene_id "ENSMUSG00000137330.1"; transcript_id "ENSMUSG00000137330.1_tx_3"; exon_id "chr10_67569546_67569683_-"; exonnum "4"; txlen "1280";
chr10	sragcm37_mid	exon	67569546	67569683	0.235423563455039	-	.	gene_id "ENSMUSG00000137330.1"; transcript_id "ENSMUSG00000137330.1_tx_4"; exon_id "chr10_67569546_67569683_-"; exonnum "4"; txlen "1298";
chr10	sragcm37_mid	exon	67569546	67569683	0.200641354614434	-	.	gene_id "ENSMUSG00000137330.1"; transcript_id "ENSMUSG00000137330.1_tx_5"; exon_id "chr10_67569546_67569683_-"; exonnum "5"; txlen "1380";
chr10	sragcm37_mid	exon	67569546	67569683	0.188887176815561	-	.	gene_id "ENSMUSG00000137330.1"; transcript_id "ENSMUSG00000137330.1_tx_7"; exon_id "chr10_67569546_67569683_-"; exonnum "5"; txlen "1398";
chr10	sragcm37_mid	exon	67570773	67571095	0.0504751062446591	-	.	gene_id "ENSMUSG00000137330.1"; transcript_id "ENSMUSG00000137330.1_tx_10"; exon_id "chr10_67570773_67571095_-"; exonnum "5"; txlen "1507";
chr10	sragcm37_mid	exon	67570773	67571095	0.0492767691601348	-	.	gene_id "ENSMUSG00000137330.1"; transcript_id "ENSMUSG00000137330.1_tx_11"; exon_id "chr10_67570773_67571095_-"; exonnum "5"; txlen "1525";
chr10	sragcm37_mid	exon	67570773	67571095	0.457422565508808	-	.	gene_id "ENSMUSG00000137330.1"; transcript_id "ENSMUSG00000137330.1_tx_3"; exon_id "chr10_67570773_67571095_-"; exonnum "3"; txlen "1280";
chr10	sragcm37_mid	exon	67570773	67571095	0.235423563455039	-	.	gene_id "ENSMUSG00000137330.1"; transcript_id "ENSMUSG00000137330.1_tx_4"; exon_id "chr10_67570773_67571095_-"; exonnum "3"; txlen "1298";
chr10	sragcm37_mid	exon	67570773	67571095	0.200641354614434	-	.	gene_id "ENSMUSG00000137330.1"; transcript_id "ENSMUSG00000137330.1_tx_5"; exon_id "chr10_67570773_67571095_-"; exonnum "4"; txlen "1380";
chr10	sragcm37_mid	exon	67570773	67571095	0.188887176815561	-	.	gene_id "ENSMUSG00000137330.1"; transcript_id "ENSMUSG00000137330.1_tx_7"; exon_id "chr10_67570773_67571095_-"; exonnum "4"; txlen "1398";
chr10	sragcm37_mid	exon	67572461	67572579	0.0504751062446591	-	.	gene_id "ENSMUSG00000137330.1"; transcript_id "ENSMUSG00000137330.1_tx_10"; exon_id "chr10_67572461_67572579_-"; exonnum "4"; txlen "1507";
chr10	sragcm37_mid	exon	67572461	67572579	0.0492767691601348	-	.	gene_id "ENSMUSG00000137330.1"; transcript_id "ENSMUSG00000137330.1_tx_11"; exon_id "chr10_67572461_67572579_-"; exonnum "4"; txlen "1525";
chr10	sragcm37_mid	exon	67572461	67572579	0.457422565508808	-	.	gene_id "ENSMUSG00000137330.1"; transcript_id "ENSMUSG00000137330.1_tx_3"; exon_id "chr10_67572461_67572579_-"; exonnum "2"; txlen "1280";
chr10	sragcm37_mid	exon	67572461	67572579	0.235423563455039	-	.	gene_id "ENSMUSG00000137330.1"; transcript_id "ENSMUSG00000137330.1_tx_4"; exon_id "chr10_67572461_67572579_-"; exonnum "2"; txlen "1298";
chr10	sragcm37_mid	exon	67572461	67572579	0.200641354614434	-	.	gene_id "ENSMUSG00000137330.1"; transcript_id "ENSMUSG00000137330.1_tx_5"; exon_id "chr10_67572461_67572579_-"; exonnum "3"; txlen "1380";
chr10	sragcm37_mid	exon	67572461	67572579	0.188887176815561	-	.	gene_id "ENSMUSG00000137330.1"; transcript_id "ENSMUSG00000137330.1_tx_7"; exon_id "chr10_67572461_67572579_-"; exonnum "3"; txlen "1398";
chr10	sragcm37_mid	exon	67572674	67572800	0.0504751062446591	-	.	gene_id "ENSMUSG00000137330.1"; transcript_id "ENSMUSG00000137330.1_tx_10"; exon_id "chr10_67572674_67572800_-"; exonnum "3"; txlen "1507";
chr10	sragcm37_mid	exon	67572674	67572800	0.0492767691601348	-	.	gene_id "ENSMUSG00000137330.1"; transcript_id "ENSMUSG00000137330.1_tx_11"; exon_id "chr10_67572674_67572800_-"; exonnum "3"; txlen "1525";
chr10	sragcm37_mid	exon	67574107	67574206	0.0504751062446591	-	.	gene_id "ENSMUSG00000137330.1"; transcript_id "ENSMUSG00000137330.1_tx_10"; exon_id "chr10_67574107_67574206_-"; exonnum "2"; txlen "1507";
chr10	sragcm37_mid	exon	67574107	67574206	0.0492767691601348	-	.	gene_id "ENSMUSG00000137330.1"; transcript_id "ENSMUSG00000137330.1_tx_11"; exon_id "chr10_67574107_67574206_-"; exonnum "2"; txlen "1525";
chr10	sragcm37_mid	exon	67574107	67574206	0.200641354614434	-	.	gene_id "ENSMUSG00000137330.1"; transcript_id "ENSMUSG00000137330.1_tx_5"; exon_id "chr10_67574107_67574206_-"; exonnum "2"; txlen "1380";
chr10	sragcm37_mid	exon	67574107	67574206	0.188887176815561	-	.	gene_id "ENSMUSG00000137330.1"; transcript_id "ENSMUSG00000137330.1_tx_7"; exon_id "chr10_67574107_67574206_-"; exonnum "2"; txlen "1398";
chr10	sragcm37_ss	exon	67574895	67575304	0.0504751062446591	-	.	gene_id "ENSMUSG00000137330.1"; transcript_id "ENSMUSG00000137330.1_tx_10"; exon_id "chr10_67574895_67575304_-"; exonnum "1"; txlen "1507";
chr10	sragcm37_ss	exon	67574895	67575304	0.0492767691601348	-	.	gene_id "ENSMUSG00000137330.1"; transcript_id "ENSMUSG00000137330.1_tx_11"; exon_id "chr10_67574895_67575304_-"; exonnum "1"; txlen "1525";
chr10	sragcm37_ss	exon	67574895	67575304	0.457422565508808	-	.	gene_id "ENSMUSG00000137330.1"; transcript_id "ENSMUSG00000137330.1_tx_3"; exon_id "chr10_67574895_67575304_-"; exonnum "1"; txlen "1280";
chr10	sragcm37_ss	exon	67574895	67575304	0.235423563455039	-	.	gene_id "ENSMUSG00000137330.1"; transcript_id "ENSMUSG00000137330.1_tx_4"; exon_id "chr10_67574895_67575304_-"; exonnum "1"; txlen "1298";
chr10	sragcm37_ss	exon	67574895	67575304	0.200641354614434	-	.	gene_id "ENSMUSG00000137330.1"; transcript_id "ENSMUSG00000137330.1_tx_5"; exon_id "chr10_67574895_67575304_-"; exonnum "1"; txlen "1380";
chr10	sragcm37_ss	exon	67574895	67575304	0.188887176815561	-	.	gene_id "ENSMUSG00000137330.1"; transcript_id "ENSMUSG00000137330.1_tx_7"; exon_id "chr10_67574895_67575304_-"; exonnum "1"; txlen "1398";
chr10	HAVANA	exon	67583697	67584192	0	-	.	gene_id "ENSMUSG00000137330.1"; transcript_id "ENSMUST00000341129.1"; gene_type "lncRNA"; gene_name "ENSMUSG00000137330"; transcript_type "lncRNA"; transcript_name "ENSMUST00000341129"; exon_number 4; exon_id "ENSMUSE00001672078.1"; level 2; tag "basic"; tag "Ensembl_canonical"; tag "GENCODE_Primary"; tag "TAGENE";
chr10	HAVANA	transcript	67583697	67625718	0	-	.	gene_id "ENSMUSG00000137330.1"; transcript_id "ENSMUST00000341129.1"; gene_type "lncRNA"; gene_name "ENSMUSG00000137330"; transcript_type "lncRNA"; transcript_name "ENSMUST00000341129"; level 2; tag "basic"; tag "Ensembl_canonical"; tag "GENCODE_Primary"; tag "TAGENE";
chr10	HAVANA	gene	67583697	67637652	0	-	.	gene_id "ENSMUSG00000137330.1"; gene_type "lncRNA"; gene_name "ENSMUSG00000137330"; level 2;
chr10	HAVANA	exon	67583702	67584192	0	-	.	gene_id "ENSMUSG00000137330.1"; transcript_id "ENSMUST00000341131.1"; gene_type "lncRNA"; gene_name "ENSMUSG00000137330"; transcript_type "lncRNA"; transcript_name "ENSMUST00000341131"; exon_number 4; exon_id "ENSMUSE00001672074.1"; level 2; tag "TAGENE";
chr10	HAVANA	transcript	67583702	67614192	0	-	.	gene_id "ENSMUSG00000137330.1"; transcript_id "ENSMUST00000341131.1"; gene_type "lncRNA"; gene_name "ENSMUSG00000137330"; transcript_type "lncRNA"; transcript_name "ENSMUST00000341131"; level 2; tag "TAGENE";
chr10	HAVANA	exon	67584921	67585068	0	-	.	gene_id "ENSMUSG00000137330.1"; transcript_id "ENSMUST00000341132.1"; gene_type "lncRNA"; gene_name "ENSMUSG00000137330"; transcript_type "lncRNA"; transcript_name "ENSMUST00000341132"; exon_number 3; exon_id "ENSMUSE00001672080.1"; level 2; tag "TAGENE";
chr10	HAVANA	exon	67584921	67585068	0	-	.	gene_id "ENSMUSG00000137330.1"; transcript_id "ENSMUST00000341130.1"; gene_type "lncRNA"; gene_name "ENSMUSG00000137330"; transcript_type "lncRNA"; transcript_name "ENSMUST00000341130"; exon_number 3; exon_id "ENSMUSE00001672080.1"; level 2; tag "TAGENE";
chr10	HAVANA	transcript	67584921	67614216	0	-	.	gene_id "ENSMUSG00000137330.1"; transcript_id "ENSMUST00000341132.1"; gene_type "lncRNA"; gene_name "ENSMUSG00000137330"; transcript_type "lncRNA"; transcript_name "ENSMUST00000341132"; level 2; tag "TAGENE";
chr10	HAVANA	transcript	67584921	67625738	0	-	.	gene_id "ENSMUSG00000137330.1"; transcript_id "ENSMUST00000341130.1"; gene_type "lncRNA"; gene_name "ENSMUSG00000137330"; transcript_type "lncRNA"; transcript_name "ENSMUST00000341130"; level 2; tag "TAGENE";
chr10	HAVANA	exon	67584983	67585068	0	-	.	gene_id "ENSMUSG00000137330.1"; transcript_id "ENSMUST00000341129.1"; gene_type "lncRNA"; gene_name "ENSMUSG00000137330"; transcript_type "lncRNA"; transcript_name "ENSMUST00000341129"; exon_number 3; exon_id "ENSMUSE00001672076.1"; level 2; tag "basic"; tag "Ensembl_canonical"; tag "GENCODE_Primary"; tag "TAGENE";
chr10	HAVANA	exon	67584983	67585068	0	-	.	gene_id "ENSMUSG00000137330.1"; transcript_id "ENSMUST00000341131.1"; gene_type "lncRNA"; gene_name "ENSMUSG00000137330"; transcript_type "lncRNA"; transcript_name "ENSMUST00000341131"; exon_number 3; exon_id "ENSMUSE00001672076.1"; level 2; tag "TAGENE";
chr10	HAVANA	exon	67585844	67585960	0	-	.	gene_id "ENSMUSG00000137330.1"; transcript_id "ENSMUST00000341129.1"; gene_type "lncRNA"; gene_name "ENSMUSG00000137330"; transcript_type "lncRNA"; transcript_name "ENSMUST00000341129"; exon_number 2; exon_id "ENSMUSE00001672081.1"; level 2; tag "basic"; tag "Ensembl_canonical"; tag "GENCODE_Primary"; tag "TAGENE";
chr10	HAVANA	exon	67585844	67585960	0	-	.	gene_id "ENSMUSG00000137330.1"; transcript_id "ENSMUST00000341131.1"; gene_type "lncRNA"; gene_name "ENSMUSG00000137330"; transcript_type "lncRNA"; transcript_name "ENSMUST00000341131"; exon_number 2; exon_id "ENSMUSE00001672081.1"; level 2; tag "TAGENE";
chr10	HAVANA	exon	67585844	67585960	0	-	.	gene_id "ENSMUSG00000137330.1"; transcript_id "ENSMUST00000341132.1"; gene_type "lncRNA"; gene_name "ENSMUSG00000137330"; transcript_type "lncRNA"; transcript_name "ENSMUST00000341132"; exon_number 2; exon_id "ENSMUSE00001672081.1"; level 2; tag "TAGENE";
chr10	HAVANA	exon	67585844	67585960	0	-	.	gene_id "ENSMUSG00000137330.1"; transcript_id "ENSMUST00000341130.1"; gene_type "lncRNA"; gene_name "ENSMUSG00000137330"; transcript_type "lncRNA"; transcript_name "ENSMUST00000341130"; exon_number 2; exon_id "ENSMUSE00001672081.1"; level 2; tag "TAGENE";
chr10	HAVANA	exon	67614132	67614192	0	-	.	gene_id "ENSMUSG00000137330.1"; transcript_id "ENSMUST00000341131.1"; gene_type "lncRNA"; gene_name "ENSMUSG00000137330"; transcript_type "lncRNA"; transcript_name "ENSMUST00000341131"; exon_number 1; exon_id "ENSMUSE00001672082.1"; level 2; tag "TAGENE";
chr10	HAVANA	exon	67614132	67614216	0	-	.	gene_id "ENSMUSG00000137330.1"; transcript_id "ENSMUST00000341132.1"; gene_type "lncRNA"; gene_name "ENSMUSG00000137330"; transcript_type "lncRNA"; transcript_name "ENSMUST00000341132"; exon_number 1; exon_id "ENSMUSE00001672079.1"; level 2; tag "TAGENE";
chr10	HAVANA	exon	67624249	67624686	0	-	.	gene_id "ENSMUSG00000137330.1"; transcript_id "ENSMUST00000341133.1"; gene_type "lncRNA"; gene_name "ENSMUSG00000137330"; transcript_type "lncRNA"; transcript_name "ENSMUST00000341133"; exon_number 4; exon_id "ENSMUSE00001672077.1"; level 2; tag "TAGENE";
chr10	HAVANA	transcript	67624249	67637623	0	-	.	gene_id "ENSMUSG00000137330.1"; transcript_id "ENSMUST00000341133.1"; gene_type "lncRNA"; gene_name "ENSMUSG00000137330"; transcript_type "lncRNA"; transcript_name "ENSMUST00000341133"; level 2; tag "TAGENE";
chr10	HAVANA	exon	67624393	67624686	0	-	.	gene_id "ENSMUSG00000137330.1"; transcript_id "ENSMUST00000341136.1"; gene_type "lncRNA"; gene_name "ENSMUSG00000137330"; transcript_type "lncRNA"; transcript_name "ENSMUST00000341136"; exon_number 2; exon_id "ENSMUSE00001672067.1"; level 2; tag "TAGENE";
chr10	HAVANA	transcript	67624393	67625760	0	-	.	gene_id "ENSMUSG00000137330.1"; transcript_id "ENSMUST00000341136.1"; gene_type "lncRNA"; gene_name "ENSMUSG00000137330"; transcript_type "lncRNA"; transcript_name "ENSMUST00000341136"; level 2; tag "TAGENE";
chr10	sragcm37_mid	exon	67624413	67624686	1.06136618569127	-	.	gene_id "ENSMUSG00000137330.1"; transcript_id "ENSMUSG00000137330.1_tx_2"; exon_id "chr10_67624413_67624686_-"; exonnum "4"; txlen "712";
chr10	sragcm37_mid	exon	67624413	67624686	0.195017131231325	-	.	gene_id "ENSMUSG00000137330.1"; transcript_id "ENSMUSG00000137330.1_tx_6"; exon_id "chr10_67624413_67624686_-"; exonnum "5"; txlen "861";
chr10	sragcm37_mid	exon	67624413	67624686	0.0907540611620953	-	.	gene_id "ENSMUSG00000137330.1"; transcript_id "ENSMUSG00000137330.1_tx_9"; exon_id "chr10_67624413_67624686_-"; exonnum "3"; txlen "577";
chr10	HAVANA	exon	67624524	67624686	0	-	.	gene_id "ENSMUSG00000137330.1"; transcript_id "ENSMUST00000341134.1"; gene_type "lncRNA"; gene_name "ENSMUSG00000137330"; transcript_type "lncRNA"; transcript_name "ENSMUST00000341134"; exon_number 5; exon_id "ENSMUSE00001672068.1"; level 2; tag "TAGENE";
chr10	HAVANA	exon	67624524	67624686	0	-	.	gene_id "ENSMUSG00000137330.1"; transcript_id "ENSMUST00000341135.1"; gene_type "lncRNA"; gene_name "ENSMUSG00000137330"; transcript_type "lncRNA"; transcript_name "ENSMUST00000341135"; exon_number 5; exon_id "ENSMUSE00001672068.1"; level 2; tag "basic"; tag "TAGENE";
chr10	HAVANA	transcript	67624524	67637652	0	-	.	gene_id "ENSMUSG00000137330.1"; transcript_id "ENSMUST00000341134.1"; gene_type "lncRNA"; gene_name "ENSMUSG00000137330"; transcript_type "lncRNA"; transcript_name "ENSMUST00000341134"; level 2; tag "TAGENE";
chr10	HAVANA	transcript	67624524	67637652	0	-	.	gene_id "ENSMUSG00000137330.1"; transcript_id "ENSMUST00000341135.1"; gene_type "lncRNA"; gene_name "ENSMUSG00000137330"; transcript_type "lncRNA"; transcript_name "ENSMUST00000341135"; level 2; tag "basic"; tag "TAGENE";
chr10	HAVANA	exon	67625623	67625718	0	-	.	gene_id "ENSMUSG00000137330.1"; transcript_id "ENSMUST00000341129.1"; gene_type "lncRNA"; gene_name "ENSMUSG00000137330"; transcript_type "lncRNA"; transcript_name "ENSMUST00000341129"; exon_number 1; exon_id "ENSMUSE00001672065.1"; level 2; tag "basic"; tag "Ensembl_canonical"; tag "GENCODE_Primary"; tag "TAGENE";
chr10	HAVANA	exon	67625623	67625738	0	-	.	gene_id "ENSMUSG00000137330.1"; transcript_id "ENSMUST00000341130.1"; gene_type "lncRNA"; gene_name "ENSMUSG00000137330"; transcript_type "lncRNA"; transcript_name "ENSMUST00000341130"; exon_number 1; exon_id "ENSMUSE00001672084.1"; level 2; tag "TAGENE";
chr10	HAVANA	exon	67625623	67625760	0	-	.	gene_id "ENSMUSG00000137330.1"; transcript_id "ENSMUST00000341136.1"; gene_type "lncRNA"; gene_name "ENSMUSG00000137330"; transcript_type "lncRNA"; transcript_name "ENSMUST00000341136"; exon_number 1; exon_id "ENSMUSE00001672083.1"; level 2; tag "TAGENE";
chr10	HAVANA	exon	67625623	67625803	0	-	.	gene_id "ENSMUSG00000137330.1"; transcript_id "ENSMUST00000341133.1"; gene_type "lncRNA"; gene_name "ENSMUSG00000137330"; transcript_type "lncRNA"; transcript_name "ENSMUST00000341133"; exon_number 3; exon_id "ENSMUSE00001672066.1"; level 2; tag "TAGENE";
chr10	HAVANA	exon	67625623	67625803	0	-	.	gene_id "ENSMUSG00000137330.1"; transcript_id "ENSMUST00000341134.1"; gene_type "lncRNA"; gene_name "ENSMUSG00000137330"; transcript_type "lncRNA"; transcript_name "ENSMUST00000341134"; exon_number 4; exon_id "ENSMUSE00001672066.1"; level 2; tag "TAGENE";
chr10	ENSEMBL_gcm37	exon	67625623	67625803	1.06136618569127	-	.	gene_id "ENSMUSG00000137330.1"; transcript_id "ENSMUSG00000137330.1_tx_2"; exon_id "chr10_67625623_67625803_-"; exonnum "3"; txlen "712";
chr10	ENSEMBL_gcm37	exon	67625623	67625803	0.195017131231325	-	.	gene_id "ENSMUSG00000137330.1"; transcript_id "ENSMUSG00000137330.1_tx_6"; exon_id "chr10_67625623_67625803_-"; exonnum "4"; txlen "861";
chr10	ENSEMBL_gcm37	exon	67625623	67625803	0.0907540611620953	-	.	gene_id "ENSMUSG00000137330.1"; transcript_id "ENSMUSG00000137330.1_tx_9"; exon_id "chr10_67625623_67625803_-"; exonnum "2"; txlen "577";
chr10	HAVANA	exon	67625623	67625819	0	-	.	gene_id "ENSMUSG00000137330.1"; transcript_id "ENSMUST00000341135.1"; gene_type "lncRNA"; gene_name "ENSMUSG00000137330"; transcript_type "lncRNA"; transcript_name "ENSMUST00000341135"; exon_number 4; exon_id "ENSMUSE00001672071.1"; level 2; tag "basic"; tag "TAGENE";
chr10	HAVANA	exon	67627288	67627375	0	-	.	gene_id "ENSMUSG00000137330.1"; transcript_id "ENSMUST00000341134.1"; gene_type "lncRNA"; gene_name "ENSMUSG00000137330"; transcript_type "lncRNA"; transcript_name "ENSMUST00000341134"; exon_number 3; exon_id "ENSMUSE00001672070.1"; level 2; tag "TAGENE";
chr10	HAVANA	exon	67627288	67627436	0	-	.	gene_id "ENSMUSG00000137330.1"; transcript_id "ENSMUST00000341135.1"; gene_type "lncRNA"; gene_name "ENSMUSG00000137330"; transcript_type "lncRNA"; transcript_name "ENSMUST00000341135"; exon_number 3; exon_id "ENSMUSE00001672073.1"; level 2; tag "basic"; tag "TAGENE";
chr10	ENSEMBL_gcm37	exon	67627288	67627436	0.195017131231325	-	.	gene_id "ENSMUSG00000137330.1"; transcript_id "ENSMUSG00000137330.1_tx_6"; exon_id "chr10_67627288_67627436_-"; exonnum "3"; txlen "861";
chr10	HAVANA	exon	67627969	67628103	0	-	.	gene_id "ENSMUSG00000137330.1"; transcript_id "ENSMUST00000341133.1"; gene_type "lncRNA"; gene_name "ENSMUSG00000137330"; transcript_type "lncRNA"; transcript_name "ENSMUST00000341133"; exon_number 2; exon_id "ENSMUSE00001672072.1"; level 2; tag "TAGENE";
chr10	HAVANA	exon	67627969	67628103	0	-	.	gene_id "ENSMUSG00000137330.1"; transcript_id "ENSMUST00000341134.1"; gene_type "lncRNA"; gene_name "ENSMUSG00000137330"; transcript_type "lncRNA"; transcript_name "ENSMUST00000341134"; exon_number 2; exon_id "ENSMUSE00001672072.1"; level 2; tag "TAGENE";
chr10	HAVANA	exon	67627969	67628103	0	-	.	gene_id "ENSMUSG00000137330.1"; transcript_id "ENSMUST00000341135.1"; gene_type "lncRNA"; gene_name "ENSMUSG00000137330"; transcript_type "lncRNA"; transcript_name "ENSMUST00000341135"; exon_number 2; exon_id "ENSMUSE00001672072.1"; level 2; tag "basic"; tag "TAGENE";
chr10	ENSEMBL_gcm37	exon	67627969	67628103	1.06136618569127	-	.	gene_id "ENSMUSG00000137330.1"; transcript_id "ENSMUSG00000137330.1_tx_2"; exon_id "chr10_67627969_67628103_-"; exonnum "2"; txlen "712";
chr10	ENSEMBL_gcm37	exon	67627969	67628103	0.195017131231325	-	.	gene_id "ENSMUSG00000137330.1"; transcript_id "ENSMUSG00000137330.1_tx_6"; exon_id "chr10_67627969_67628103_-"; exonnum "2"; txlen "861";
chr10	HAVANA	gene	67628597	67629032	0	-	.	gene_id "ENSMUSG00000111956.2"; gene_type "processed_pseudogene"; gene_name "Gm29774"; level 2; mgi_id "MGI:5588933"; havana_gene "OTTMUSG00000064417.1";
chr10	HAVANA	transcript	67628597	67629032	0	-	.	gene_id "ENSMUSG00000111956.2"; transcript_id "ENSMUST00000219270.2"; gene_type "processed_pseudogene"; gene_name "Gm29774"; transcript_type "processed_pseudogene"; transcript_name "Gm29774-201"; level 2; transcript_support_level "NA"; mgi_id "MGI:5588933"; ont "PGO:0000004"; tag "basic"; tag "Ensembl_canonical"; tag "GENCODE_Primary"; havana_gene "OTTMUSG00000064417.1"; havana_transcript "OTTMUST00000157159.1";
chr10	HAVANA	exon	67628597	67629032	0	-	.	gene_id "ENSMUSG00000111956.2"; transcript_id "ENSMUST00000219270.2"; gene_type "processed_pseudogene"; gene_name "Gm29774"; transcript_type "processed_pseudogene"; transcript_name "Gm29774-201"; exon_number 1; exon_id "ENSMUSE00001406355.2"; level 2; transcript_support_level "NA"; mgi_id "MGI:5588933"; ont "PGO:0000004"; tag "basic"; tag "Ensembl_canonical"; tag "GENCODE_Primary"; havana_gene "OTTMUSG00000064417.1"; havana_transcript "OTTMUST00000157159.1";
chr10	HAVANA	exon	67637502	67637623	0	-	.	gene_id "ENSMUSG00000137330.1"; transcript_id "ENSMUST00000341133.1"; gene_type "lncRNA"; gene_name "ENSMUSG00000137330"; transcript_type "lncRNA"; transcript_name "ENSMUST00000341133"; exon_number 1; exon_id "ENSMUSE00001672075.1"; level 2; tag "TAGENE";
chr10	ENSEMBL_gcm37	exon	67637502	67637623	1.06136618569127	-	.	gene_id "ENSMUSG00000137330.1"; transcript_id "ENSMUSG00000137330.1_tx_2"; exon_id "chr10_67637502_67637623_-"; exonnum "1"; txlen "712";
chr10	ENSEMBL_gcm37	exon	67637502	67637623	0.195017131231325	-	.	gene_id "ENSMUSG00000137330.1"; transcript_id "ENSMUSG00000137330.1_tx_6"; exon_id "chr10_67637502_67637623_-"; exonnum "1"; txlen "861";
chr10	ENSEMBL_gcm37	exon	67637502	67637623	0.0907540611620953	-	.	gene_id "ENSMUSG00000137330.1"; transcript_id "ENSMUSG00000137330.1_tx_9"; exon_id "chr10_67637502_67637623_-"; exonnum "1"; txlen "577";
chr10	HAVANA	exon	67637502	67637652	0	-	.	gene_id "ENSMUSG00000137330.1"; transcript_id "ENSMUST00000341134.1"; gene_type "lncRNA"; gene_name "ENSMUSG00000137330"; transcript_type "lncRNA"; transcript_name "ENSMUST00000341134"; exon_number 1; exon_id "ENSMUSE00001672069.1"; level 2; tag "TAGENE";
chr10	HAVANA	exon	67637502	67637652	0	-	.	gene_id "ENSMUSG00000137330.1"; transcript_id "ENSMUST00000341135.1"; gene_type "lncRNA"; gene_name "ENSMUSG00000137330"; transcript_type "lncRNA"; transcript_name "ENSMUST00000341135"; exon_number 1; exon_id "ENSMUSE00001672069.1"; level 2; tag "basic"; tag "TAGENE";
chr10	sragcm37_es	exon	67650725	67651091	0.00532670309544882	-	.	gene_id "sragcm37_gene_47352"; transcript_id "sragcm37_gene_47352_tx_2"; exon_id "chr10_67650725_67651091_-"; exonnum "3"; txlen "677";
chr10	sragcm37_es	exon	67650725	67651091	0.00226509796718024	-	.	gene_id "sragcm37_gene_47352"; transcript_id "sragcm37_gene_47352_tx_4"; exon_id "chr10_67650725_67651091_-"; exonnum "4"; txlen "875";
chr10	sragcm37_mid	exon	67655470	67655667	0.00226509796718024	-	.	gene_id "sragcm37_gene_47352"; transcript_id "sragcm37_gene_47352_tx_4"; exon_id "chr10_67655470_67655667_-"; exonnum "3"; txlen "875";
chr10	sragcm37_mid	exon	67656427	67656548	0.00532670309544882	-	.	gene_id "sragcm37_gene_47352"; transcript_id "sragcm37_gene_47352_tx_2"; exon_id "chr10_67656427_67656548_-"; exonnum "2"; txlen "677";
chr10	sragcm37_mid	exon	67656427	67656548	0.00226509796718024	-	.	gene_id "sragcm37_gene_47352"; transcript_id "sragcm37_gene_47352_tx_4"; exon_id "chr10_67656427_67656548_-"; exonnum "2"; txlen "875";
chr10	sragcm37_ss	exon	67661954	67662141	0.00532670309544882	-	.	gene_id "sragcm37_gene_47352"; transcript_id "sragcm37_gene_47352_tx_2"; exon_id "chr10_67661954_67662141_-"; exonnum "1"; txlen "677";
chr10	sragcm37_ss	exon	67661954	67662141	0.00226509796718024	-	.	gene_id "sragcm37_gene_47352"; transcript_id "sragcm37_gene_47352_tx_4"; exon_id "chr10_67661954_67662141_-"; exonnum "1"; txlen "875";
chr10	HAVANA	UTR	67721933	67724662	0	-	.	gene_id "ENSMUSG00000037855.16"; transcript_id "ENSMUST00000064656.8"; gene_type "protein_coding"; gene_name "Zfp365"; transcript_type "protein_coding"; transcript_name "Zfp365-201"; exon_number 5; exon_id "ENSMUSE00000831642.2"; level 2; protein_id "ENSMUSP00000067197.8"; transcript_support_level "1"; mgi_id "MGI:2143676"; tag "basic"; tag "Ensembl_canonical"; tag "GENCODE_Primary"; tag "appris_principal_1"; tag "CCDS"; ccdsid "CCDS23903.1"; havana_gene "OTTMUSG00000027948.1"; havana_transcript "OTTMUST00000069230.1";
chr10	HAVANA	exon	67721933	67724921	0	-	.	gene_id "ENSMUSG00000037855.16"; transcript_id "ENSMUST00000064656.8"; gene_type "protein_coding"; gene_name "Zfp365"; transcript_type "protein_coding"; transcript_name "Zfp365-201"; exon_number 5; exon_id "ENSMUSE00000831642.2"; level 2; protein_id "ENSMUSP00000067197.8"; transcript_support_level "1"; mgi_id "MGI:2143676"; tag "basic"; tag "Ensembl_canonical"; tag "GENCODE_Primary"; tag "appris_principal_1"; tag "CCDS"; ccdsid "CCDS23903.1"; havana_gene "OTTMUSG00000027948.1"; havana_transcript "OTTMUST00000069230.1";
chr10	HAVANA	gene	67721933	67748492	0	-	.	gene_id "ENSMUSG00000037855.16"; gene_type "protein_coding"; gene_name "Zfp365"; level 2; mgi_id "MGI:2143676"; havana_gene "OTTMUSG00000027948.1";
chr10	HAVANA	transcript	67721933	67748492	0	-	.	gene_id "ENSMUSG00000037855.16"; transcript_id "ENSMUST00000064656.8"; gene_type "protein_coding"; gene_name "Zfp365"; transcript_type "protein_coding"; transcript_name "Zfp365-201"; level 2; protein_id "ENSMUSP00000067197.8"; transcript_support_level "1"; mgi_id "MGI:2143676"; tag "basic"; tag "Ensembl_canonical"; tag "GENCODE_Primary"; tag "appris_principal_1"; tag "CCDS"; ccdsid "CCDS23903.1"; havana_gene "OTTMUSG00000027948.1"; havana_transcript "OTTMUST00000069230.1";
chr10	HAVANA	exon	67721998	67724921	0	-	.	gene_id "ENSMUSG00000037855.16"; transcript_id "ENSMUST00000132870.8"; gene_type "protein_coding"; gene_name "Zfp365"; transcript_type "protein_coding_CDS_not_defined"; transcript_name "Zfp365-203"; exon_number 4; exon_id "ENSMUSE00000761336.2"; level 2; transcript_support_level "1"; mgi_id "MGI:2143676"; havana_gene "OTTMUSG00000027948.1"; havana_transcript "OTTMUST00000069511.1";
chr10	HAVANA	transcript	67721998	67737167	0	-	.	gene_id "ENSMUSG00000037855.16"; transcript_id "ENSMUST00000132870.8"; gene_type "protein_coding"; gene_name "Zfp365"; transcript_type "protein_coding_CDS_not_defined"; transcript_name "Zfp365-203"; level 2; transcript_support_level "1"; mgi_id "MGI:2143676"; havana_gene "OTTMUSG00000027948.1"; havana_transcript "OTTMUST00000069511.1";
chr10	HAVANA	stop_codon	67724660	67724662	0	-	0	gene_id "ENSMUSG00000037855.16"; transcript_id "ENSMUST00000064656.8"; gene_type "protein_coding"; gene_name "Zfp365"; transcript_type "protein_coding"; transcript_name "Zfp365-201"; exon_number 5; exon_id "ENSMUSE00000831642.2"; level 2; protein_id "ENSMUSP00000067197.8"; transcript_support_level "1"; mgi_id "MGI:2143676"; tag "basic"; tag "Ensembl_canonical"; tag "GENCODE_Primary"; tag "appris_principal_1"; tag "CCDS"; ccdsid "CCDS23903.1"; havana_gene "OTTMUSG00000027948.1"; havana_transcript "OTTMUST00000069230.1";
chr10	HAVANA	CDS	67724663	67724921	0	-	1	gene_id "ENSMUSG00000037855.16"; transcript_id "ENSMUST00000064656.8"; gene_type "protein_coding"; gene_name "Zfp365"; transcript_type "protein_coding"; transcript_name "Zfp365-201"; exon_number 5; exon_id "ENSMUSE00000831642.2"; level 2; protein_id "ENSMUSP00000067197.8"; transcript_support_level "1"; mgi_id "MGI:2143676"; tag "basic"; tag "Ensembl_canonical"; tag "GENCODE_Primary"; tag "appris_principal_1"; tag "CCDS"; ccdsid "CCDS23903.1"; havana_gene "OTTMUSG00000027948.1"; havana_transcript "OTTMUST00000069230.1";
chr10	HAVANA	exon	67725783	67725820	0	-	.	gene_id "ENSMUSG00000037855.16"; transcript_id "ENSMUST00000064656.8"; gene_type "protein_coding"; gene_name "Zfp365"; transcript_type "protein_coding"; transcript_name "Zfp365-201"; exon_number 4; exon_id "ENSMUSE00001275027.2"; level 2; protein_id "ENSMUSP00000067197.8"; transcript_support_level "1"; mgi_id "MGI:2143676"; tag "basic"; tag "Ensembl_canonical"; tag "GENCODE_Primary"; tag "appris_principal_1"; tag "CCDS"; ccdsid "CCDS23903.1"; havana_gene "OTTMUSG00000027948.1"; havana_transcript "OTTMUST00000069230.1";
chr10	HAVANA	CDS	67725783	67725820	0	-	0	gene_id "ENSMUSG00000037855.16"; transcript_id "ENSMUST00000064656.8"; gene_type "protein_coding"; gene_name "Zfp365"; transcript_type "protein_coding"; transcript_name "Zfp365-201"; exon_number 4; exon_id "ENSMUSE00001275027.2"; level 2; protein_id "ENSMUSP00000067197.8"; transcript_support_level "1"; mgi_id "MGI:2143676"; tag "basic"; tag "Ensembl_canonical"; tag "GENCODE_Primary"; tag "appris_principal_1"; tag "CCDS"; ccdsid "CCDS23903.1"; havana_gene "OTTMUSG00000027948.1"; havana_transcript "OTTMUST00000069230.1";
chr10	HAVANA	exon	67725783	67725820	0	-	.	gene_id "ENSMUSG00000037855.16"; transcript_id "ENSMUST00000132870.8"; gene_type "protein_coding"; gene_name "Zfp365"; transcript_type "protein_coding_CDS_not_defined"; transcript_name "Zfp365-203"; exon_number 3; exon_id "ENSMUSE00001274692.2"; level 2; transcript_support_level "1"; mgi_id "MGI:2143676"; havana_gene "OTTMUSG00000027948.1"; havana_transcript "OTTMUST00000069511.1";
chr10	HAVANA	exon	67725783	67725820	0	-	.	gene_id "ENSMUSG00000037855.16"; transcript_id "ENSMUST00000127869.2"; gene_type "protein_coding"; gene_name "Zfp365"; transcript_type "protein_coding_CDS_not_defined"; transcript_name "Zfp365-202"; exon_number 3; exon_id "ENSMUSE00001274692.2"; level 2; transcript_support_level "3"; mgi_id "MGI:2143676"; havana_gene "OTTMUSG00000027948.1"; havana_transcript "OTTMUST00000069468.1";
chr10	HAVANA	transcript	67725783	67734837	0	-	.	gene_id "ENSMUSG00000037855.16"; transcript_id "ENSMUST00000127869.2"; gene_type "protein_coding"; gene_name "Zfp365"; transcript_type "protein_coding_CDS_not_defined"; transcript_name "Zfp365-202"; level 2; transcript_support_level "3"; mgi_id "MGI:2143676"; havana_gene "OTTMUSG00000027948.1"; havana_transcript "OTTMUST00000069468.1";
chr10	HAVANA	exon	67732524	67733444	0	-	.	gene_id "ENSMUSG00000037855.16"; transcript_id "ENSMUST00000138543.2"; gene_type "protein_coding"; gene_name "Zfp365"; transcript_type "retained_intron"; transcript_name "Zfp365-204"; exon_number 3; exon_id "ENSMUSE00000833275.2"; level 2; transcript_support_level "1"; mgi_id "MGI:2143676"; havana_gene "OTTMUSG00000027948.1"; havana_transcript "OTTMUST00000069467.1";
chr10	HAVANA	transcript	67732524	67748265	0	-	.	gene_id "ENSMUSG00000037855.16"; transcript_id "ENSMUST00000138543.2"; gene_type "protein_coding"; gene_name "Zfp365"; transcript_type "retained_intron"; transcript_name "Zfp365-204"; level 2; transcript_support_level "1"; mgi_id "MGI:2143676"; havana_gene "OTTMUSG00000027948.1"; havana_transcript "OTTMUST00000069467.1";
chr10	HAVANA	exon	67733264	67733444	0	-	.	gene_id "ENSMUSG00000037855.16"; transcript_id "ENSMUST00000064656.8"; gene_type "protein_coding"; gene_name "Zfp365"; transcript_type "protein_coding"; transcript_name "Zfp365-201"; exon_number 3; exon_id "ENSMUSE00001295274.2"; level 2; protein_id "ENSMUSP00000067197.8"; transcript_support_level "1"; mgi_id "MGI:2143676"; tag "basic"; tag "Ensembl_canonical"; tag "GENCODE_Primary"; tag "appris_principal_1"; tag "CCDS"; ccdsid "CCDS23903.1"; havana_gene "OTTMUSG00000027948.1"; havana_transcript "OTTMUST00000069230.1";
chr10	HAVANA	CDS	67733264	67733444	0	-	1	gene_id "ENSMUSG00000037855.16"; transcript_id "ENSMUST00000064656.8"; gene_type "protein_coding"; gene_name "Zfp365"; transcript_type "protein_coding"; transcript_name "Zfp365-201"; exon_number 3; exon_id "ENSMUSE00001295274.2"; level 2; protein_id "ENSMUSP00000067197.8"; transcript_support_level "1"; mgi_id "MGI:2143676"; tag "basic"; tag "Ensembl_canonical"; tag "GENCODE_Primary"; tag "appris_principal_1"; tag "CCDS"; ccdsid "CCDS23903.1"; havana_gene "OTTMUSG00000027948.1"; havana_transcript "OTTMUST00000069230.1";
chr10	HAVANA	exon	67733264	67733444	0	-	.	gene_id "ENSMUSG00000037855.16"; transcript_id "ENSMUST00000132870.8"; gene_type "protein_coding"; gene_name "Zfp365"; transcript_type "protein_coding_CDS_not_defined"; transcript_name "Zfp365-203"; exon_number 2; exon_id "ENSMUSE00001272330.2"; level 2; transcript_support_level "1"; mgi_id "MGI:2143676"; havana_gene "OTTMUSG00000027948.1"; havana_transcript "OTTMUST00000069511.1";
chr10	HAVANA	exon	67733264	67733444	0	-	.	gene_id "ENSMUSG00000037855.16"; transcript_id "ENSMUST00000127869.2"; gene_type "protein_coding"; gene_name "Zfp365"; transcript_type "protein_coding_CDS_not_defined"; transcript_name "Zfp365-202"; exon_number 2; exon_id "ENSMUSE00001272330.2"; level 2; transcript_support_level "3"; mgi_id "MGI:2143676"; havana_gene "OTTMUSG00000027948.1"; havana_transcript "OTTMUST00000069468.1";
chr10	HAVANA	exon	67734765	67734837	0	-	.	gene_id "ENSMUSG00000037855.16"; transcript_id "ENSMUST00000127869.2"; gene_type "protein_coding"; gene_name "Zfp365"; transcript_type "protein_coding_CDS_not_defined"; transcript_name "Zfp365-202"; exon_number 1; exon_id "ENSMUSE00000728332.2"; level 2; transcript_support_level "3"; mgi_id "MGI:2143676"; havana_gene "OTTMUSG00000027948.1"; havana_transcript "OTTMUST00000069468.1";
chr10	HAVANA	exon	67737035	67737167	0	-	.	gene_id "ENSMUSG00000037855.16"; transcript_id "ENSMUST00000132870.8"; gene_type "protein_coding"; gene_name "Zfp365"; transcript_type "protein_coding_CDS_not_defined"; transcript_name "Zfp365-203"; exon_number 1; exon_id "ENSMUSE00000806103.2"; level 2; transcript_support_level "1"; mgi_id "MGI:2143676"; havana_gene "OTTMUSG00000027948.1"; havana_transcript "OTTMUST00000069511.1";
chr10	HAVANA	CDS	67745031	67745776	0	-	0	gene_id "ENSMUSG00000037855.16"; transcript_id "ENSMUST00000064656.8"; gene_type "protein_coding"; gene_name "Zfp365"; transcript_type "protein_coding"; transcript_name "Zfp365-201"; exon_number 2; exon_id "ENSMUSE00001308344.2"; level 2; protein_id "ENSMUSP00000067197.8"; transcript_support_level "1"; mgi_id "MGI:2143676"; tag "basic"; tag "Ensembl_canonical"; tag "GENCODE_Primary"; tag "appris_principal_1"; tag "CCDS"; ccdsid "CCDS23903.1"; havana_gene "OTTMUSG00000027948.1"; havana_transcript "OTTMUST00000069230.1";
chr10	HAVANA	exon	67745031	67745789	0	-	.	gene_id "ENSMUSG00000037855.16"; transcript_id "ENSMUST00000064656.8"; gene_type "protein_coding"; gene_name "Zfp365"; transcript_type "protein_coding"; transcript_name "Zfp365-201"; exon_number 2; exon_id "ENSMUSE00001308344.2"; level 2; protein_id "ENSMUSP00000067197.8"; transcript_support_level "1"; mgi_id "MGI:2143676"; tag "basic"; tag "Ensembl_canonical"; tag "GENCODE_Primary"; tag "appris_principal_1"; tag "CCDS"; ccdsid "CCDS23903.1"; havana_gene "OTTMUSG00000027948.1"; havana_transcript "OTTMUST00000069230.1";
chr10	HAVANA	exon	67745031	67745789	0	-	.	gene_id "ENSMUSG00000037855.16"; transcript_id "ENSMUST00000138543.2"; gene_type "protein_coding"; gene_name "Zfp365"; transcript_type "retained_intron"; transcript_name "Zfp365-204"; exon_number 2; exon_id "ENSMUSE00001305892.2"; level 2; transcript_support_level "1"; mgi_id "MGI:2143676"; havana_gene "OTTMUSG00000027948.1"; havana_transcript "OTTMUST00000069467.1";
chr10	HAVANA	start_codon	67745774	67745776	0	-	0	gene_id "ENSMUSG00000037855.16"; transcript_id "ENSMUST00000064656.8"; gene_type "protein_coding"; gene_name "Zfp365"; transcript_type "protein_coding"; transcript_name "Zfp365-201"; exon_number 2; exon_id "ENSMUSE00001308344.2"; level 2; protein_id "ENSMUSP00000067197.8"; transcript_support_level "1"; mgi_id "MGI:2143676"; tag "basic"; tag "Ensembl_canonical"; tag "GENCODE_Primary"; tag "appris_principal_1"; tag "CCDS"; ccdsid "CCDS23903.1"; havana_gene "OTTMUSG00000027948.1"; havana_transcript "OTTMUST00000069230.1";
chr10	HAVANA	UTR	67745777	67745789	0	-	.	gene_id "ENSMUSG00000037855.16"; transcript_id "ENSMUST00000064656.8"; gene_type "protein_coding"; gene_name "Zfp365"; transcript_type "protein_coding"; transcript_name "Zfp365-201"; exon_number 2; exon_id "ENSMUSE00001308344.2"; level 2; protein_id "ENSMUSP00000067197.8"; transcript_support_level "1"; mgi_id "MGI:2143676"; tag "basic"; tag "Ensembl_canonical"; tag "GENCODE_Primary"; tag "appris_principal_1"; tag "CCDS"; ccdsid "CCDS23903.1"; havana_gene "OTTMUSG00000027948.1"; havana_transcript "OTTMUST00000069230.1";
chr10	HAVANA	exon	67748201	67748265	0	-	.	gene_id "ENSMUSG00000037855.16"; transcript_id "ENSMUST00000138543.2"; gene_type "protein_coding"; gene_name "Zfp365"; transcript_type "retained_intron"; transcript_name "Zfp365-204"; exon_number 1; exon_id "ENSMUSE00000797251.2"; level 2; transcript_support_level "1"; mgi_id "MGI:2143676"; havana_gene "OTTMUSG00000027948.1"; havana_transcript "OTTMUST00000069467.1";
chr10	HAVANA	exon	67748201	67748492	0	-	.	gene_id "ENSMUSG00000037855.16"; transcript_id "ENSMUST00000064656.8"; gene_type "protein_coding"; gene_name "Zfp365"; transcript_type "protein_coding"; transcript_name "Zfp365-201"; exon_number 1; exon_id "ENSMUSE00000456114.5"; level 2; protein_id "ENSMUSP00000067197.8"; transcript_support_level "1"; mgi_id "MGI:2143676"; tag "basic"; tag "Ensembl_canonical"; tag "GENCODE_Primary"; tag "appris_principal_1"; tag "CCDS"; ccdsid "CCDS23903.1"; havana_gene "OTTMUSG00000027948.1"; havana_transcript "OTTMUST00000069230.1";
chr10	HAVANA	UTR	67748201	67748492	0	-	.	gene_id "ENSMUSG00000037855.16"; transcript_id "ENSMUST00000064656.8"; gene_type "protein_coding"; gene_name "Zfp365"; transcript_type "protein_coding"; transcript_name "Zfp365-201"; exon_number 1; exon_id "ENSMUSE00000456114.5"; level 2; protein_id "ENSMUSP00000067197.8"; transcript_support_level "1"; mgi_id "MGI:2143676"; tag "basic"; tag "Ensembl_canonical"; tag "GENCODE_Primary"; tag "appris_principal_1"; tag "CCDS"; ccdsid "CCDS23903.1"; havana_gene "OTTMUSG00000027948.1"; havana_transcript "OTTMUST00000069230.1";
chr10	HAVANA	exon	67766427	67766511	0	-	.	gene_id "ENSMUSG00000134882.1"; transcript_id "ENSMUST00000327390.1"; gene_type "lncRNA"; gene_name "ENSMUSG00000134882"; transcript_type "lncRNA"; transcript_name "ENSMUST00000327390"; exon_number 2; exon_id "ENSMUSE00001645255.1"; level 2; tag "basic"; tag "Ensembl_canonical"; tag "GENCODE_Primary"; tag "TAGENE";
chr10	HAVANA	gene	67766427	67769643	0	-	.	gene_id "ENSMUSG00000134882.1"; gene_type "lncRNA"; gene_name "ENSMUSG00000134882"; level 2;
chr10	HAVANA	transcript	67766427	67769643	0	-	.	gene_id "ENSMUSG00000134882.1"; transcript_id "ENSMUST00000327390.1"; gene_type "lncRNA"; gene_name "ENSMUSG00000134882"; transcript_type "lncRNA"; transcript_name "ENSMUST00000327390"; level 2; tag "basic"; tag "Ensembl_canonical"; tag "GENCODE_Primary"; tag "TAGENE";
chr10	HAVANA	exon	67769410	67769643	0	-	.	gene_id "ENSMUSG00000134882.1"; transcript_id "ENSMUST00000327390.1"; gene_type "lncRNA"; gene_name "ENSMUSG00000134882"; transcript_type "lncRNA"; transcript_name "ENSMUST00000327390"; exon_number 1; exon_id "ENSMUSE00001645256.1"; level 2; tag "basic"; tag "Ensembl_canonical"; tag "GENCODE_Primary"; tag "TAGENE";
chr10	HAVANA	exon	67798309	67798586	0	-	.	gene_id "ENSMUSG00000112899.2"; transcript_id "ENSMUST00000219339.2"; gene_type "lncRNA"; gene_name "4930521O17Rik"; transcript_type "lncRNA"; transcript_name "4930521O17Rik-201"; exon_number 3; exon_id "ENSMUSE00001409985.2"; level 2; transcript_support_level "1"; mgi_id "MGI:1922317"; tag "dotter_confirmed"; tag "basic"; tag "Ensembl_canonical"; tag "GENCODE_Primary"; havana_gene "OTTMUSG00000064418.1"; havana_transcript "OTTMUST00000157165.1";
chr10	ENSEMBL_gcm37	exon	67798309	67798586	0.00873631530350342	-	.	gene_id "ENSMUSG00000112899.2"; transcript_id "ENSMUSG00000112899.2_tx_1"; exon_id "chr10_67798309_67798586_-"; exonnum "3"; txlen "598";
chr10	ENSEMBL_gcm37	exon	67798309	67798586	0.00756673245021174	-	.	gene_id "ENSMUSG00000112899.2"; transcript_id "ENSMUSG00000112899.2_tx_2"; exon_id "chr10_67798309_67798586_-"; exonnum "4"; txlen "723";
chr10	ENSEMBL_gcm37	exon	67798309	67798586	0.00588620273744876	-	.	gene_id "ENSMUSG00000112899.2"; transcript_id "ENSMUSG00000112899.2_tx_3"; exon_id "chr10_67798309_67798586_-"; exonnum "5"; txlen "1571";
chr10	ENSEMBL_gcm37	exon	67798309	67798586	0.00378336622510587	-	.	gene_id "ENSMUSG00000112899.2"; transcript_id "ENSMUSG00000112899.2_tx_4"; exon_id "chr10_67798309_67798586_-"; exonnum "6"; txlen "1696";
chr10	ENSEMBL_gcm37	exon	67798309	67798586	0.00294591305441722	-	.	gene_id "ENSMUSG00000112899.2"; transcript_id "ENSMUSG00000112899.2_tx_5"; exon_id "chr10_67798309_67798586_-"; exonnum "3"; txlen "525";
chr10	ENSEMBL_gcm37	exon	67798309	67798586	0.00210283651234289	-	.	gene_id "ENSMUSG00000112899.2"; transcript_id "ENSMUSG00000112899.2_tx_6"; exon_id "chr10_67798309_67798586_-"; exonnum "4"; txlen "1050";
chr10	ENSEMBL_gcm37	exon	67798309	67798586	0.00189168311255294	-	.	gene_id "ENSMUSG00000112899.2"; transcript_id "ENSMUSG00000112899.2_tx_7"; exon_id "chr10_67798309_67798586_-"; exonnum "5"; txlen "1499";
chr10	HAVANA	gene	67798309	67809538	0	-	.	gene_id "ENSMUSG00000112899.2"; gene_type "lncRNA"; gene_name "4930521O17Rik"; level 2; mgi_id "MGI:1922317"; havana_gene "OTTMUSG00000064418.1";
chr10	HAVANA	transcript	67798309	67809538	0	-	.	gene_id "ENSMUSG00000112899.2"; transcript_id "ENSMUST00000219339.2"; gene_type "lncRNA"; gene_name "4930521O17Rik"; transcript_type "lncRNA"; transcript_name "4930521O17Rik-201"; level 2; transcript_support_level "1"; mgi_id "MGI:1922317"; tag "dotter_confirmed"; tag "basic"; tag "Ensembl_canonical"; tag "GENCODE_Primary"; havana_gene "OTTMUSG00000064418.1"; havana_transcript "OTTMUST00000157165.1";
chr10	sragcm37_mid	exon	67799220	67799740	0.00588620273744876	-	.	gene_id "ENSMUSG00000112899.2"; transcript_id "ENSMUSG00000112899.2_tx_3"; exon_id "chr10_67799220_67799740_-"; exonnum "4"; txlen "1571";
chr10	sragcm37_mid	exon	67799220	67799740	0.00378336622510587	-	.	gene_id "ENSMUSG00000112899.2"; transcript_id "ENSMUSG00000112899.2_tx_4"; exon_id "chr10_67799220_67799740_-"; exonnum "5"; txlen "1696";
chr10	sragcm37_mid	exon	67799220	67799740	0.00189168311255294	-	.	gene_id "ENSMUSG00000112899.2"; transcript_id "ENSMUSG00000112899.2_tx_7"; exon_id "chr10_67799220_67799740_-"; exonnum "4"; txlen "1499";
chr10	sragcm37_mid	exon	67800795	67801246	0.00588620273744876	-	.	gene_id "ENSMUSG00000112899.2"; transcript_id "ENSMUSG00000112899.2_tx_3"; exon_id "chr10_67800795_67801246_-"; exonnum "3"; txlen "1571";
chr10	sragcm37_mid	exon	67800795	67801246	0.00378336622510587	-	.	gene_id "ENSMUSG00000112899.2"; transcript_id "ENSMUSG00000112899.2_tx_4"; exon_id "chr10_67800795_67801246_-"; exonnum "4"; txlen "1696";
chr10	sragcm37_mid	exon	67800795	67801246	0.00210283651234289	-	.	gene_id "ENSMUSG00000112899.2"; transcript_id "ENSMUSG00000112899.2_tx_6"; exon_id "chr10_67800795_67801246_-"; exonnum "3"; txlen "1050";
chr10	sragcm37_mid	exon	67800795	67801246	0.00189168311255294	-	.	gene_id "ENSMUSG00000112899.2"; transcript_id "ENSMUSG00000112899.2_tx_7"; exon_id "chr10_67800795_67801246_-"; exonnum "3"; txlen "1499";
chr10	HAVANA	exon	67807137	67807333	0	-	.	gene_id "ENSMUSG00000112899.2"; transcript_id "ENSMUST00000219339.2"; gene_type "lncRNA"; gene_name "4930521O17Rik"; transcript_type "lncRNA"; transcript_name "4930521O17Rik-201"; exon_number 2; exon_id "ENSMUSE00001408414.2"; level 2; transcript_support_level "1"; mgi_id "MGI:1922317"; tag "dotter_confirmed"; tag "basic"; tag "Ensembl_canonical"; tag "GENCODE_Primary"; havana_gene "OTTMUSG00000064418.1"; havana_transcript "OTTMUST00000157165.1";
chr10	ENSEMBL_gcm37	exon	67807137	67807333	0.00873631530350342	-	.	gene_id "ENSMUSG00000112899.2"; transcript_id "ENSMUSG00000112899.2_tx_1"; exon_id "chr10_67807137_67807333_-"; exonnum "2"; txlen "598";
chr10	ENSEMBL_gcm37	exon	67807137	67807333	0.00756673245021174	-	.	gene_id "ENSMUSG00000112899.2"; transcript_id "ENSMUSG00000112899.2_tx_2"; exon_id "chr10_67807137_67807333_-"; exonnum "3"; txlen "723";
chr10	ENSEMBL_gcm37	exon	67807137	67807333	0.00588620273744876	-	.	gene_id "ENSMUSG00000112899.2"; transcript_id "ENSMUSG00000112899.2_tx_3"; exon_id "chr10_67807137_67807333_-"; exonnum "2"; txlen "1571";
chr10	ENSEMBL_gcm37	exon	67807137	67807333	0.00378336622510587	-	.	gene_id "ENSMUSG00000112899.2"; transcript_id "ENSMUSG00000112899.2_tx_4"; exon_id "chr10_67807137_67807333_-"; exonnum "3"; txlen "1696";
chr10	ENSEMBL_gcm37	exon	67807137	67807333	0.00294591305441722	-	.	gene_id "ENSMUSG00000112899.2"; transcript_id "ENSMUSG00000112899.2_tx_5"; exon_id "chr10_67807137_67807333_-"; exonnum "2"; txlen "525";
chr10	ENSEMBL_gcm37	exon	67807137	67807333	0.00210283651234289	-	.	gene_id "ENSMUSG00000112899.2"; transcript_id "ENSMUSG00000112899.2_tx_6"; exon_id "chr10_67807137_67807333_-"; exonnum "2"; txlen "1050";
chr10	sragcm37_ss	exon	67809463	67809512	0.00294591305441722	-	.	gene_id "ENSMUSG00000112899.2"; transcript_id "ENSMUSG00000112899.2_tx_5"; exon_id "chr10_67809463_67809512_-"; exonnum "1"; txlen "525";
chr10	HAVANA	exon	67809523	67809538	0	-	.	gene_id "ENSMUSG00000112899.2"; transcript_id "ENSMUST00000219339.2"; gene_type "lncRNA"; gene_name "4930521O17Rik"; transcript_type "lncRNA"; transcript_name "4930521O17Rik-201"; exon_number 1; exon_id "ENSMUSE00001472203.2"; level 2; transcript_support_level "1"; mgi_id "MGI:1922317"; tag "dotter_confirmed"; tag "basic"; tag "Ensembl_canonical"; tag "GENCODE_Primary"; havana_gene "OTTMUSG00000064418.1"; havana_transcript "OTTMUST00000157165.1";
chr10	sragcm37_mid	exon	67816223	67816347	0.00756673245021174	-	.	gene_id "ENSMUSG00000112899.2"; transcript_id "ENSMUSG00000112899.2_tx_2"; exon_id "chr10_67816223_67816347_-"; exonnum "2"; txlen "723";
chr10	sragcm37_mid	exon	67816223	67816347	0.00378336622510587	-	.	gene_id "ENSMUSG00000112899.2"; transcript_id "ENSMUSG00000112899.2_tx_4"; exon_id "chr10_67816223_67816347_-"; exonnum "2"; txlen "1696";
chr10	sragcm37_mid	exon	67816223	67816347	0.00189168311255294	-	.	gene_id "ENSMUSG00000112899.2"; transcript_id "ENSMUSG00000112899.2_tx_7"; exon_id "chr10_67816223_67816347_-"; exonnum "2"; txlen "1499";
chr10	sragcm37_ss	exon	67818364	67818486	0.00873631530350342	-	.	gene_id "ENSMUSG00000112899.2"; transcript_id "ENSMUSG00000112899.2_tx_1"; exon_id "chr10_67818364_67818486_-"; exonnum "1"; txlen "598";
chr10	sragcm37_ss	exon	67818364	67818486	0.00756673245021174	-	.	gene_id "ENSMUSG00000112899.2"; transcript_id "ENSMUSG00000112899.2_tx_2"; exon_id "chr10_67818364_67818486_-"; exonnum "1"; txlen "723";
chr10	sragcm37_ss	exon	67818364	67818486	0.00588620273744876	-	.	gene_id "ENSMUSG00000112899.2"; transcript_id "ENSMUSG00000112899.2_tx_3"; exon_id "chr10_67818364_67818486_-"; exonnum "1"; txlen "1571";
chr10	sragcm37_ss	exon	67818364	67818486	0.00378336622510587	-	.	gene_id "ENSMUSG00000112899.2"; transcript_id "ENSMUSG00000112899.2_tx_4"; exon_id "chr10_67818364_67818486_-"; exonnum "1"; txlen "1696";
chr10	sragcm37_ss	exon	67818364	67818486	0.00210283651234289	-	.	gene_id "ENSMUSG00000112899.2"; transcript_id "ENSMUSG00000112899.2_tx_6"; exon_id "chr10_67818364_67818486_-"; exonnum "1"; txlen "1050";
chr10	sragcm37_ss	exon	67818364	67818486	0.00189168311255294	-	.	gene_id "ENSMUSG00000112899.2"; transcript_id "ENSMUSG00000112899.2_tx_7"; exon_id "chr10_67818364_67818486_-"; exonnum "1"; txlen "1499";
chr10	HAVANA	exon	67861280	67861526	0	-	.	gene_id "ENSMUSG00000086838.3"; transcript_id "ENSMUST00000136190.2"; gene_type "lncRNA"; gene_name "Gm16212"; transcript_type "lncRNA"; transcript_name "Gm16212-201"; exon_number 3; exon_id "ENSMUSE00000789834.2"; level 2; transcript_support_level "5"; mgi_id "MGI:3801951"; tag "basic"; tag "Ensembl_canonical"; tag "GENCODE_Primary"; havana_gene "OTTMUSG00000031787.1"; havana_transcript "OTTMUST00000078776.1";
chr10	HAVANA	transcript	67861280	67862134	0	-	.	gene_id "ENSMUSG00000086838.3"; transcript_id "ENSMUST00000136190.2"; gene_type "lncRNA"; gene_name "Gm16212"; transcript_type "lncRNA"; transcript_name "Gm16212-201"; level 2; transcript_support_level "5"; mgi_id "MGI:3801951"; tag "basic"; tag "Ensembl_canonical"; tag "GENCODE_Primary"; havana_gene "OTTMUSG00000031787.1"; havana_transcript "OTTMUST00000078776.1";
chr10	HAVANA	gene	67861280	67862547	0	-	.	gene_id "ENSMUSG00000086838.3"; gene_type "lncRNA"; gene_name "Gm16212"; level 2; mgi_id "MGI:3801951"; havana_gene "OTTMUSG00000031787.1";
chr10	HAVANA	exon	67861855	67861942	0	-	.	gene_id "ENSMUSG00000086838.3"; transcript_id "ENSMUST00000143555.3"; gene_type "lncRNA"; gene_name "Gm16212"; transcript_type "lncRNA"; transcript_name "Gm16212-202"; exon_number 2; exon_id "ENSMUSE00001539834.1"; level 2; transcript_support_level "3"; mgi_id "MGI:3801951"; tag "basic"; tag "TAGENE"; havana_gene "OTTMUSG00000031787.1"; havana_transcript "OTTMUST00000078777.1";
chr10	HAVANA	transcript	67861855	67862547	0	-	.	gene_id "ENSMUSG00000086838.3"; transcript_id "ENSMUST00000143555.3"; gene_type "lncRNA"; gene_name "Gm16212"; transcript_type "lncRNA"; transcript_name "Gm16212-202"; level 2; transcript_support_level "3"; mgi_id "MGI:3801951"; tag "basic"; tag "TAGENE"; havana_gene "OTTMUSG00000031787.1"; havana_transcript "OTTMUST00000078777.1";
chr10	HAVANA	exon	67861918	67861942	0	-	.	gene_id "ENSMUSG00000086838.3"; transcript_id "ENSMUST00000136190.2"; gene_type "lncRNA"; gene_name "Gm16212"; transcript_type "lncRNA"; transcript_name "Gm16212-201"; exon_number 2; exon_id "ENSMUSE00000767186.2"; level 2; transcript_support_level "5"; mgi_id "MGI:3801951"; tag "basic"; tag "Ensembl_canonical"; tag "GENCODE_Primary"; havana_gene "OTTMUSG00000031787.1"; havana_transcript "OTTMUST00000078776.1";
chr10	HAVANA	exon	67862125	67862134	0	-	.	gene_id "ENSMUSG00000086838.3"; transcript_id "ENSMUST00000136190.2"; gene_type "lncRNA"; gene_name "Gm16212"; transcript_type "lncRNA"; transcript_name "Gm16212-201"; exon_number 1; exon_id "ENSMUSE00001469492.2"; level 2; transcript_support_level "5"; mgi_id "MGI:3801951"; tag "basic"; tag "Ensembl_canonical"; tag "GENCODE_Primary"; havana_gene "OTTMUSG00000031787.1"; havana_transcript "OTTMUST00000078776.1";
chr10	HAVANA	exon	67862125	67862547	0	-	.	gene_id "ENSMUSG00000086838.3"; transcript_id "ENSMUST00000143555.3"; gene_type "lncRNA"; gene_name "Gm16212"; transcript_type "lncRNA"; transcript_name "Gm16212-202"; exon_number 1; exon_id "ENSMUSE00001539833.1"; level 2; transcript_support_level "3"; mgi_id "MGI:3801951"; tag "basic"; tag "TAGENE"; havana_gene "OTTMUSG00000031787.1"; havana_transcript "OTTMUST00000078777.1";
chr10	HAVANA	exon	67900292	67900867	0	-	.	gene_id "ENSMUSG00000129904.1"; transcript_id "ENSMUST00000296944.1"; gene_type "lncRNA"; gene_name "ENSMUSG00000129904"; transcript_type "lncRNA"; transcript_name "ENSMUST00000296944"; exon_number 2; exon_id "ENSMUSE00001587155.1"; level 2; tag "basic"; tag "Ensembl_canonical"; tag "GENCODE_Primary"; tag "TAGENE";
chr10	HAVANA	gene	67900292	67910309	0	-	.	gene_id "ENSMUSG00000129904.1"; gene_type "lncRNA"; gene_name "ENSMUSG00000129904"; level 2;
chr10	HAVANA	transcript	67900292	67910309	0	-	.	gene_id "ENSMUSG00000129904.1"; transcript_id "ENSMUST00000296944.1"; gene_type "lncRNA"; gene_name "ENSMUSG00000129904"; transcript_type "lncRNA"; transcript_name "ENSMUST00000296944"; level 2; tag "basic"; tag "Ensembl_canonical"; tag "GENCODE_Primary"; tag "TAGENE";
chr10	HAVANA	exon	67900374	67900867	0	-	.	gene_id "ENSMUSG00000129904.1"; transcript_id "ENSMUST00000296945.1"; gene_type "lncRNA"; gene_name "ENSMUSG00000129904"; transcript_type "lncRNA"; transcript_name "ENSMUST00000296945"; exon_number 2; exon_id "ENSMUSE00001587150.1"; level 2; tag "TAGENE";
chr10	ENSEMBL_gcm37	exon	67900374	67900867	0.193035738409494	-	.	gene_id "ENSMUSG00000129904.1"; transcript_id "ENSMUSG00000129904.1_tx_1"; exon_id "chr10_67900374_67900867_-"; exonnum "2"; txlen "631";
chr10	ENSEMBL_gcm37	exon	67900374	67900867	0.179173280105962	-	.	gene_id "ENSMUSG00000129904.1"; transcript_id "ENSMUSG00000129904.1_tx_2"; exon_id "chr10_67900374_67900867_-"; exonnum "3"; txlen "947";
chr10	ENSEMBL_gcm37	exon	67900374	67900867	0.12384666974163	-	.	gene_id "ENSMUSG00000129904.1"; transcript_id "ENSMUSG00000129904.1_tx_3"; exon_id "chr10_67900374_67900867_-"; exonnum "2"; txlen "878";
chr10	ENSEMBL_gcm37	exon	67900374	67900867	0.0662010915582404	-	.	gene_id "ENSMUSG00000129904.1"; transcript_id "ENSMUSG00000129904.1_tx_4"; exon_id "chr10_67900374_67900867_-"; exonnum "3"; txlen "957";
chr10	ENSEMBL_gcm37	exon	67900374	67900867	0.0640221271920238	-	.	gene_id "ENSMUSG00000129904.1"; transcript_id "ENSMUSG00000129904.1_tx_5"; exon_id "chr10_67900374_67900867_-"; exonnum "3"; txlen "689";
chr10	ENSEMBL_gcm37	exon	67900374	67900867	0.0440306969122534	-	.	gene_id "ENSMUSG00000129904.1"; transcript_id "ENSMUSG00000129904.1_tx_6"; exon_id "chr10_67900374_67900867_-"; exonnum "3"; txlen "629";
chr10	HAVANA	transcript	67900374	67909435	0	-	.	gene_id "ENSMUSG00000129904.1"; transcript_id "ENSMUST00000296945.1"; gene_type "lncRNA"; gene_name "ENSMUSG00000129904"; transcript_type "lncRNA"; transcript_name "ENSMUST00000296945"; level 2; tag "TAGENE";
chr10	sragcm37_mid	exon	67901553	67901610	0.0640221271920238	-	.	gene_id "ENSMUSG00000129904.1"; transcript_id "ENSMUSG00000129904.1_tx_5"; exon_id "chr10_67901553_67901610_-"; exonnum "2"; txlen "689";
chr10	sragcm37_ss	exon	67901968	67902104	0.193035738409494	-	.	gene_id "ENSMUSG00000129904.1"; transcript_id "ENSMUSG00000129904.1_tx_1"; exon_id "chr10_67901968_67902104_-"; exonnum "1"; txlen "631";
chr10	sragcm37_ss	exon	67901968	67902104	0.0640221271920238	-	.	gene_id "ENSMUSG00000129904.1"; transcript_id "ENSMUSG00000129904.1_tx_5"; exon_id "chr10_67901968_67902104_-"; exonnum "1"; txlen "689";
chr10	HAVANA	exon	67906438	67906641	0	-	.	gene_id "ENSMUSG00000129904.1"; transcript_id "ENSMUST00000296947.1"; gene_type "lncRNA"; gene_name "ENSMUSG00000129904"; transcript_type "lncRNA"; transcript_name "ENSMUST00000296947"; exon_number 3; exon_id "ENSMUSE00001587158.1"; level 2; tag "basic"; tag "TAGENE";
chr10	HAVANA	transcript	67906438	67910210	0	-	.	gene_id "ENSMUSG00000129904.1"; transcript_id "ENSMUST00000296947.1"; gene_type "lncRNA"; gene_name "ENSMUSG00000129904"; transcript_type "lncRNA"; transcript_name "ENSMUST00000296947"; level 2; tag "basic"; tag "TAGENE";
chr10	HAVANA	exon	67906468	67906641	0	-	.	gene_id "ENSMUSG00000129904.1"; transcript_id "ENSMUST00000296946.1"; gene_type "lncRNA"; gene_name "ENSMUSG00000129904"; transcript_type "lncRNA"; transcript_name "ENSMUST00000296946"; exon_number 3; exon_id "ENSMUSE00001587159.1"; level 2; tag "basic"; tag "TAGENE";
chr10	HAVANA	transcript	67906468	67910251	0	-	.	gene_id "ENSMUSG00000129904.1"; transcript_id "ENSMUST00000296946.1"; gene_type "lncRNA"; gene_name "ENSMUSG00000129904"; transcript_type "lncRNA"; transcript_name "ENSMUST00000296946"; level 2; tag "basic"; tag "TAGENE";
chr10	HAVANA	exon	67909355	67909433	0	-	.	gene_id "ENSMUSG00000129904.1"; transcript_id "ENSMUST00000296946.1"; gene_type "lncRNA"; gene_name "ENSMUSG00000129904"; transcript_type "lncRNA"; transcript_name "ENSMUST00000296946"; exon_number 2; exon_id "ENSMUSE00001587157.1"; level 2; tag "basic"; tag "TAGENE";
chr10	ENSEMBL_gcm37	exon	67909355	67909433	0.0662010915582404	-	.	gene_id "ENSMUSG00000129904.1"; transcript_id "ENSMUSG00000129904.1_tx_4"; exon_id "chr10_67909355_67909433_-"; exonnum "2"; txlen "957";
chr10	sragcm37_mid	exon	67909365	67909433	0.179173280105962	-	.	gene_id "ENSMUSG00000129904.1"; transcript_id "ENSMUSG00000129904.1_tx_2"; exon_id "chr10_67909365_67909433_-"; exonnum "2"; txlen "947";
chr10	sragcm37_mid	exon	67909365	67909433	0.0440306969122534	-	.	gene_id "ENSMUSG00000129904.1"; transcript_id "ENSMUSG00000129904.1_tx_6"; exon_id "chr10_67909365_67909433_-"; exonnum "2"; txlen "629";
chr10	HAVANA	exon	67909365	67909435	0	-	.	gene_id "ENSMUSG00000129904.1"; transcript_id "ENSMUST00000296945.1"; gene_type "lncRNA"; gene_name "ENSMUSG00000129904"; transcript_type "lncRNA"; transcript_name "ENSMUST00000296945"; exon_number 1; exon_id "ENSMUSE00001587151.1"; level 2; tag "TAGENE";
chr10	HAVANA	exon	67909371	67909433	0	-	.	gene_id "ENSMUSG00000129904.1"; transcript_id "ENSMUST00000296947.1"; gene_type "lncRNA"; gene_name "ENSMUSG00000129904"; transcript_type "lncRNA"; transcript_name "ENSMUST00000296947"; exon_number 2; exon_id "ENSMUSE00001587156.1"; level 2; tag "basic"; tag "TAGENE";
chr10	HAVANA	exon	67910186	67910210	0	-	.	gene_id "ENSMUSG00000129904.1"; transcript_id "ENSMUST00000296947.1"; gene_type "lncRNA"; gene_name "ENSMUSG00000129904"; transcript_type "lncRNA"; transcript_name "ENSMUST00000296947"; exon_number 1; exon_id "ENSMUSE00001587152.1"; level 2; tag "basic"; tag "TAGENE";
chr10	HAVANA	exon	67910186	67910251	0	-	.	gene_id "ENSMUSG00000129904.1"; transcript_id "ENSMUST00000296946.1"; gene_type "lncRNA"; gene_name "ENSMUSG00000129904"; transcript_type "lncRNA"; transcript_name "ENSMUST00000296946"; exon_number 1; exon_id "ENSMUSE00001587153.1"; level 2; tag "basic"; tag "TAGENE";
chr10	ENSEMBL_gcm37	exon	67910186	67910251	0.0440306969122534	-	.	gene_id "ENSMUSG00000129904.1"; transcript_id "ENSMUSG00000129904.1_tx_6"; exon_id "chr10_67910186_67910251_-"; exonnum "1"; txlen "629";
chr10	HAVANA	exon	67910186	67910309	0	-	.	gene_id "ENSMUSG00000129904.1"; transcript_id "ENSMUST00000296944.1"; gene_type "lncRNA"; gene_name "ENSMUSG00000129904"; transcript_type "lncRNA"; transcript_name "ENSMUST00000296944"; exon_number 1; exon_id "ENSMUSE00001587154.1"; level 2; tag "basic"; tag "Ensembl_canonical"; tag "GENCODE_Primary"; tag "TAGENE";
chr10	sragcm37_ss	exon	67910726	67911109	0.179173280105962	-	.	gene_id "ENSMUSG00000129904.1"; transcript_id "ENSMUSG00000129904.1_tx_2"; exon_id "chr10_67910726_67911109_-"; exonnum "1"; txlen "947";
chr10	sragcm37_ss	exon	67910726	67911109	0.12384666974163	-	.	gene_id "ENSMUSG00000129904.1"; transcript_id "ENSMUSG00000129904.1_tx_3"; exon_id "chr10_67910726_67911109_-"; exonnum "1"; txlen "878";
chr10	sragcm37_ss	exon	67910726	67911109	0.0662010915582404	-	.	gene_id "ENSMUSG00000129904.1"; transcript_id "ENSMUSG00000129904.1_tx_4"; exon_id "chr10_67910726_67911109_-"; exonnum "1"; txlen "957";
chr10	sragcm37_mid	exon	67916381	67916503	0.0138411974533966	-	.	gene_id "ENSMUSG00000125258.1"; transcript_id "ENSMUSG00000125258.1_tx_2"; exon_id "chr10_67916381_67916503_-"; exonnum "2"; txlen "660";
chr10	sragcm37_ss	exon	67917135	67917671	0.0138411974533966	-	.	gene_id "ENSMUSG00000125258.1"; transcript_id "ENSMUSG00000125258.1_tx_2"; exon_id "chr10_67917135_67917671_-"; exonnum "1"; txlen "660";
chr10	HAVANA	exon	67917256	67917589	0	-	.	gene_id "ENSMUSG00000125258.1"; transcript_id "ENSMUST00000269187.1"; gene_type "lncRNA"; gene_name "ENSMUSG00000125258"; transcript_type "lncRNA"; transcript_name "ENSMUST00000269187"; exon_number 2; exon_id "ENSMUSE00001533799.1"; level 2; tag "basic"; tag "Ensembl_canonical"; tag "GENCODE_Primary"; tag "TAGENE";
chr10	HAVANA	gene	67917256	67928336	0	-	.	gene_id "ENSMUSG00000125258.1"; gene_type "lncRNA"; gene_name "ENSMUSG00000125258"; level 2;
chr10	HAVANA	transcript	67917256	67928336	0	-	.	gene_id "ENSMUSG00000125258.1"; transcript_id "ENSMUST00000269187.1"; gene_type "lncRNA"; gene_name "ENSMUSG00000125258"; transcript_type "lncRNA"; transcript_name "ENSMUST00000269187"; level 2; tag "basic"; tag "Ensembl_canonical"; tag "GENCODE_Primary"; tag "TAGENE";
chr10	HAVANA	exon	67928268	67928336	0	-	.	gene_id "ENSMUSG00000125258.1"; transcript_id "ENSMUST00000269187.1"; gene_type "lncRNA"; gene_name "ENSMUSG00000125258"; transcript_type "lncRNA"; transcript_name "ENSMUST00000269187"; exon_number 1; exon_id "ENSMUSE00001533800.1"; level 2; tag "basic"; tag "Ensembl_canonical"; tag "GENCODE_Primary"; tag "TAGENE";
chr10	HAVANA	UTR	67928350	67932336	0	-	.	gene_id "ENSMUSG00000019947.11"; transcript_id "ENSMUST00000219238.2"; gene_type "protein_coding"; gene_name "Arid5b"; transcript_type "protein_coding"; transcript_name "Arid5b-204"; exon_number 10; exon_id "ENSMUSE00001407321.2"; level 2; protein_id "ENSMUSP00000151227.2"; transcript_support_level "1"; mgi_id "MGI:2175912"; tag "basic"; tag "Ensembl_canonical"; tag "GENCODE_Primary"; tag "appris_principal_3"; tag "CCDS"; ccdsid "CCDS35929.1"; havana_gene "OTTMUSG00000064422.1"; havana_transcript "OTTMUST00000157183.1";
chr10	HAVANA	exon	67928350	67934499	0	-	.	gene_id "ENSMUSG00000019947.11"; transcript_id "ENSMUST00000219238.2"; gene_type "protein_coding"; gene_name "Arid5b"; transcript_type "protein_coding"; transcript_name "Arid5b-204"; exon_number 10; exon_id "ENSMUSE00001407321.2"; level 2; protein_id "ENSMUSP00000151227.2"; transcript_support_level "1"; mgi_id "MGI:2175912"; tag "basic"; tag "Ensembl_canonical"; tag "GENCODE_Primary"; tag "appris_principal_3"; tag "CCDS"; ccdsid "CCDS35929.1"; havana_gene "OTTMUSG00000064422.1"; havana_transcript "OTTMUST00000157183.1";
chr10	HAVANA	gene	67928350	68114570	0	-	.	gene_id "ENSMUSG00000019947.11"; gene_type "protein_coding"; gene_name "Arid5b"; level 2; mgi_id "MGI:2175912"; havana_gene "OTTMUSG00000064422.1";
chr10	HAVANA	transcript	67928350	68114570	0	-	.	gene_id "ENSMUSG00000019947.11"; transcript_id "ENSMUST00000219238.2"; gene_type "protein_coding"; gene_name "Arid5b"; transcript_type "protein_coding"; transcript_name "Arid5b-204"; level 2; protein_id "ENSMUSP00000151227.2"; transcript_support_level "1"; mgi_id "MGI:2175912"; tag "basic"; tag "Ensembl_canonical"; tag "GENCODE_Primary"; tag "appris_principal_3"; tag "CCDS"; ccdsid "CCDS35929.1"; havana_gene "OTTMUSG00000064422.1"; havana_transcript "OTTMUST00000157183.1";
chr10	HAVANA	exon	67931846	67934499	0	-	.	gene_id "ENSMUSG00000019947.11"; transcript_id "ENSMUST00000020106.9"; gene_type "protein_coding"; gene_name "Arid5b"; transcript_type "nonsense_mediated_decay"; transcript_name "Arid5b-201"; exon_number 11; exon_id "ENSMUSE00000575802.6"; level 2; protein_id "ENSMUSP00000020106.8"; transcript_support_level "1"; mgi_id "MGI:2175912"; havana_gene "OTTMUSG00000064422.1"; havana_transcript "OTTMUST00000157184.1";
chr10	HAVANA	UTR	67931846	67934499	0	-	.	gene_id "ENSMUSG00000019947.11"; transcript_id "ENSMUST00000020106.9"; gene_type "protein_coding"; gene_name "Arid5b"; transcript_type "nonsense_mediated_decay"; transcript_name "Arid5b-201"; exon_number 11; exon_id "ENSMUSE00000575802.6"; level 2; protein_id "ENSMUSP00000020106.8"; transcript_support_level "1"; mgi_id "MGI:2175912"; havana_gene "OTTMUSG00000064422.1"; havana_transcript "OTTMUST00000157184.1";
chr10	ENSEMBL_gcm37	exon	67931846	67934499	63.2057611358057	-	.	gene_id "ENSMUSG00000019947.11"; transcript_id "ENSMUSG00000019947.11_tx_3"; exon_id "chr10_67931846_67934499_-"; exonnum "9"; txlen "3855";
chr10	ENSEMBL_gcm37	exon	67931846	67934499	0.0582869940052551	-	.	gene_id "ENSMUSG00000019947.11"; transcript_id "ENSMUSG00000019947.11_tx_4"; exon_id "chr10_67931846_67934499_-"; exonnum "10"; txlen "4155";
chr10	HAVANA	transcript	67931846	68114551	0	-	.	gene_id "ENSMUSG00000019947.11"; transcript_id "ENSMUST00000020106.9"; gene_type "protein_coding"; gene_name "Arid5b"; transcript_type "nonsense_mediated_decay"; transcript_name "Arid5b-201"; level 2; protein_id "ENSMUSP00000020106.8"; transcript_support_level "1"; mgi_id "MGI:2175912"; havana_gene "OTTMUSG00000064422.1"; havana_transcript "OTTMUST00000157184.1";
chr10	HAVANA	UTR	67932284	67932336	0	-	.	gene_id "ENSMUSG00000019947.11"; transcript_id "ENSMUST00000218532.2"; gene_type "protein_coding"; gene_name "Arid5b"; transcript_type "protein_coding"; transcript_name "Arid5b-203"; exon_number 7; exon_id "ENSMUSE00001407202.2"; level 2; protein_id "ENSMUSP00000151665.2"; transcript_support_level "1"; mgi_id "MGI:2175912"; tag "basic"; tag "appris_alternative_1"; havana_gene "OTTMUSG00000064422.1"; havana_transcript "OTTMUST00000157187.1";
chr10	HAVANA	exon	67932284	67934499	0	-	.	gene_id "ENSMUSG00000019947.11"; transcript_id "ENSMUST00000218532.2"; gene_type "protein_coding"; gene_name "Arid5b"; transcript_type "protein_coding"; transcript_name "Arid5b-203"; exon_number 7; exon_id "ENSMUSE00001407202.2"; level 2; protein_id "ENSMUSP00000151665.2"; transcript_support_level "1"; mgi_id "MGI:2175912"; tag "basic"; tag "appris_alternative_1"; havana_gene "OTTMUSG00000064422.1"; havana_transcript "OTTMUST00000157187.1";
chr10	HAVANA	transcript	67932284	67972456	0	-	.	gene_id "ENSMUSG00000019947.11"; transcript_id "ENSMUST00000218532.2"; gene_type "protein_coding"; gene_name "Arid5b"; transcript_type "protein_coding"; transcript_name "Arid5b-203"; level 2; protein_id "ENSMUSP00000151665.2"; transcript_support_level "1"; mgi_id "MGI:2175912"; tag "basic"; tag "appris_alternative_1"; havana_gene "OTTMUSG00000064422.1"; havana_transcript "OTTMUST00000157187.1";
chr10	HAVANA	stop_codon	67932334	67932336	0	-	0	gene_id "ENSMUSG00000019947.11"; transcript_id "ENSMUST00000219238.2"; gene_type "protein_coding"; gene_name "Arid5b"; transcript_type "protein_coding"; transcript_name "Arid5b-204"; exon_number 10; exon_id "ENSMUSE00001407321.2"; level 2; protein_id "ENSMUSP00000151227.2"; transcript_support_level "1"; mgi_id "MGI:2175912"; tag "basic"; tag "Ensembl_canonical"; tag "GENCODE_Primary"; tag "appris_principal_3"; tag "CCDS"; ccdsid "CCDS35929.1"; havana_gene "OTTMUSG00000064422.1"; havana_transcript "OTTMUST00000157183.1";
chr10	HAVANA	stop_codon	67932334	67932336	0	-	0	gene_id "ENSMUSG00000019947.11"; transcript_id "ENSMUST00000218532.2"; gene_type "protein_coding"; gene_name "Arid5b"; transcript_type "protein_coding"; transcript_name "Arid5b-203"; exon_number 7; exon_id "ENSMUSE00001407202.2"; level 2; protein_id "ENSMUSP00000151665.2"; transcript_support_level "1"; mgi_id "MGI:2175912"; tag "basic"; tag "appris_alternative_1"; havana_gene "OTTMUSG00000064422.1"; havana_transcript "OTTMUST00000157187.1";
chr10	HAVANA	CDS	67932337	67934499	0	-	0	gene_id "ENSMUSG00000019947.11"; transcript_id "ENSMUST00000219238.2"; gene_type "protein_coding"; gene_name "Arid5b"; transcript_type "protein_coding"; transcript_name "Arid5b-204"; exon_number 10; exon_id "ENSMUSE00001407321.2"; level 2; protein_id "ENSMUSP00000151227.2"; transcript_support_level "1"; mgi_id "MGI:2175912"; tag "basic"; tag "Ensembl_canonical"; tag "GENCODE_Primary"; tag "appris_principal_3"; tag "CCDS"; ccdsid "CCDS35929.1"; havana_gene "OTTMUSG00000064422.1"; havana_transcript "OTTMUST00000157183.1";
chr10	HAVANA	CDS	67932337	67934499	0	-	0	gene_id "ENSMUSG00000019947.11"; transcript_id "ENSMUST00000218532.2"; gene_type "protein_coding"; gene_name "Arid5b"; transcript_type "protein_coding"; transcript_name "Arid5b-203"; exon_number 7; exon_id "ENSMUSE00001407202.2"; level 2; protein_id "ENSMUSP00000151665.2"; transcript_support_level "1"; mgi_id "MGI:2175912"; tag "basic"; tag "appris_alternative_1"; havana_gene "OTTMUSG00000064422.1"; havana_transcript "OTTMUST00000157187.1";
chr10	HAVANA	exon	67937725	67937923	0	-	.	gene_id "ENSMUSG00000019947.11"; transcript_id "ENSMUST00000219238.2"; gene_type "protein_coding"; gene_name "Arid5b"; transcript_type "protein_coding"; transcript_name "Arid5b-204"; exon_number 9; exon_id "ENSMUSE00000099298.3"; level 2; protein_id "ENSMUSP00000151227.2"; transcript_support_level "1"; mgi_id "MGI:2175912"; tag "basic"; tag "Ensembl_canonical"; tag "GENCODE_Primary"; tag "appris_principal_3"; tag "CCDS"; ccdsid "CCDS35929.1"; havana_gene "OTTMUSG00000064422.1"; havana_transcript "OTTMUST00000157183.1";
chr10	HAVANA	CDS	67937725	67937923	0	-	1	gene_id "ENSMUSG00000019947.11"; transcript_id "ENSMUST00000219238.2"; gene_type "protein_coding"; gene_name "Arid5b"; transcript_type "protein_coding"; transcript_name "Arid5b-204"; exon_number 9; exon_id "ENSMUSE00000099298.3"; level 2; protein_id "ENSMUSP00000151227.2"; transcript_support_level "1"; mgi_id "MGI:2175912"; tag "basic"; tag "Ensembl_canonical"; tag "GENCODE_Primary"; tag "appris_principal_3"; tag "CCDS"; ccdsid "CCDS35929.1"; havana_gene "OTTMUSG00000064422.1"; havana_transcript "OTTMUST00000157183.1";
chr10	HAVANA	exon	67937725	67937923	0	-	.	gene_id "ENSMUSG00000019947.11"; transcript_id "ENSMUST00000020106.9"; gene_type "protein_coding"; gene_name "Arid5b"; transcript_type "nonsense_mediated_decay"; transcript_name "Arid5b-201"; exon_number 10; exon_id "ENSMUSE00001412011.2"; level 2; protein_id "ENSMUSP00000020106.8"; transcript_support_level "1"; mgi_id "MGI:2175912"; havana_gene "OTTMUSG00000064422.1"; havana_transcript "OTTMUST00000157184.1";
chr10	HAVANA	UTR	67937725	67937923	0	-	.	gene_id "ENSMUSG00000019947.11"; transcript_id "ENSMUST00000020106.9"; gene_type "protein_coding"; gene_name "Arid5b"; transcript_type "nonsense_mediated_decay"; transcript_name "Arid5b-201"; exon_number 10; exon_id "ENSMUSE00001412011.2"; level 2; protein_id "ENSMUSP00000020106.8"; transcript_support_level "1"; mgi_id "MGI:2175912"; havana_gene "OTTMUSG00000064422.1"; havana_transcript "OTTMUST00000157184.1";
chr10	HAVANA	exon	67937725	67937923	0	-	.	gene_id "ENSMUSG00000019947.11"; transcript_id "ENSMUST00000218532.2"; gene_type "protein_coding"; gene_name "Arid5b"; transcript_type "protein_coding"; transcript_name "Arid5b-203"; exon_number 6; exon_id "ENSMUSE00000099298.3"; level 2; protein_id "ENSMUSP00000151665.2"; transcript_support_level "1"; mgi_id "MGI:2175912"; tag "basic"; tag "appris_alternative_1"; havana_gene "OTTMUSG00000064422.1"; havana_transcript "OTTMUST00000157187.1";
chr10	HAVANA	CDS	67937725	67937923	0	-	1	gene_id "ENSMUSG00000019947.11"; transcript_id "ENSMUST00000218532.2"; gene_type "protein_coding"; gene_name "Arid5b"; transcript_type "protein_coding"; transcript_name "Arid5b-203"; exon_number 6; exon_id "ENSMUSE00000099298.3"; level 2; protein_id "ENSMUSP00000151665.2"; transcript_support_level "1"; mgi_id "MGI:2175912"; tag "basic"; tag "appris_alternative_1"; havana_gene "OTTMUSG00000064422.1"; havana_transcript "OTTMUST00000157187.1";
chr10	ENSEMBL_gcm37	exon	67937725	67937923	63.2057611358057	-	.	gene_id "ENSMUSG00000019947.11"; transcript_id "ENSMUSG00000019947.11_tx_3"; exon_id "chr10_67937725_67937923_-"; exonnum "8"; txlen "3855";
chr10	ENSEMBL_gcm37	exon	67937725	67937923	0.0582869940052551	-	.	gene_id "ENSMUSG00000019947.11"; transcript_id "ENSMUSG00000019947.11_tx_4"; exon_id "chr10_67937725_67937923_-"; exonnum "9"; txlen "4155";
chr10	HAVANA	exon	67954081	67954178	0	-	.	gene_id "ENSMUSG00000019947.11"; transcript_id "ENSMUST00000219238.2"; gene_type "protein_coding"; gene_name "Arid5b"; transcript_type "protein_coding"; transcript_name "Arid5b-204"; exon_number 8; exon_id "ENSMUSE00000099321.2"; level 2; protein_id "ENSMUSP00000151227.2"; transcript_support_level "1"; mgi_id "MGI:2175912"; tag "basic"; tag "Ensembl_canonical"; tag "GENCODE_Primary"; tag "appris_principal_3"; tag "CCDS"; ccdsid "CCDS35929.1"; havana_gene "OTTMUSG00000064422.1"; havana_transcript "OTTMUST00000157183.1";
chr10	HAVANA	CDS	67954081	67954178	0	-	0	gene_id "ENSMUSG00000019947.11"; transcript_id "ENSMUST00000219238.2"; gene_type "protein_coding"; gene_name "Arid5b"; transcript_type "protein_coding"; transcript_name "Arid5b-204"; exon_number 8; exon_id "ENSMUSE00000099321.2"; level 2; protein_id "ENSMUSP00000151227.2"; transcript_support_level "1"; mgi_id "MGI:2175912"; tag "basic"; tag "Ensembl_canonical"; tag "GENCODE_Primary"; tag "appris_principal_3"; tag "CCDS"; ccdsid "CCDS35929.1"; havana_gene "OTTMUSG00000064422.1"; havana_transcript "OTTMUST00000157183.1";
chr10	HAVANA	exon	67954081	67954178	0	-	.	gene_id "ENSMUSG00000019947.11"; transcript_id "ENSMUST00000020106.9"; gene_type "protein_coding"; gene_name "Arid5b"; transcript_type "nonsense_mediated_decay"; transcript_name "Arid5b-201"; exon_number 9; exon_id "ENSMUSE00001407313.2"; level 2; protein_id "ENSMUSP00000020106.8"; transcript_support_level "1"; mgi_id "MGI:2175912"; havana_gene "OTTMUSG00000064422.1"; havana_transcript "OTTMUST00000157184.1";
chr10	HAVANA	UTR	67954081	67954178	0	-	.	gene_id "ENSMUSG00000019947.11"; transcript_id "ENSMUST00000020106.9"; gene_type "protein_coding"; gene_name "Arid5b"; transcript_type "nonsense_mediated_decay"; transcript_name "Arid5b-201"; exon_number 9; exon_id "ENSMUSE00001407313.2"; level 2; protein_id "ENSMUSP00000020106.8"; transcript_support_level "1"; mgi_id "MGI:2175912"; havana_gene "OTTMUSG00000064422.1"; havana_transcript "OTTMUST00000157184.1";
chr10	HAVANA	exon	67954081	67954178	0	-	.	gene_id "ENSMUSG00000019947.11"; transcript_id "ENSMUST00000218532.2"; gene_type "protein_coding"; gene_name "Arid5b"; transcript_type "protein_coding"; transcript_name "Arid5b-203"; exon_number 5; exon_id "ENSMUSE00000099321.2"; level 2; protein_id "ENSMUSP00000151665.2"; transcript_support_level "1"; mgi_id "MGI:2175912"; tag "basic"; tag "appris_alternative_1"; havana_gene "OTTMUSG00000064422.1"; havana_transcript "OTTMUST00000157187.1";
chr10	HAVANA	CDS	67954081	67954178	0	-	0	gene_id "ENSMUSG00000019947.11"; transcript_id "ENSMUST00000218532.2"; gene_type "protein_coding"; gene_name "Arid5b"; transcript_type "protein_coding"; transcript_name "Arid5b-203"; exon_number 5; exon_id "ENSMUSE00000099321.2"; level 2; protein_id "ENSMUSP00000151665.2"; transcript_support_level "1"; mgi_id "MGI:2175912"; tag "basic"; tag "appris_alternative_1"; havana_gene "OTTMUSG00000064422.1"; havana_transcript "OTTMUST00000157187.1";
chr10	ENSEMBL_gcm37	exon	67954081	67954178	63.2057611358057	-	.	gene_id "ENSMUSG00000019947.11"; transcript_id "ENSMUSG00000019947.11_tx_3"; exon_id "chr10_67954081_67954178_-"; exonnum "7"; txlen "3855";
chr10	ENSEMBL_gcm37	exon	67954081	67954178	0.0582869940052551	-	.	gene_id "ENSMUSG00000019947.11"; transcript_id "ENSMUSG00000019947.11_tx_4"; exon_id "chr10_67954081_67954178_-"; exonnum "8"; txlen "4155";
chr10	HAVANA	exon	67962529	67962581	0	-	.	gene_id "ENSMUSG00000019947.11"; transcript_id "ENSMUST00000219238.2"; gene_type "protein_coding"; gene_name "Arid5b"; transcript_type "protein_coding"; transcript_name "Arid5b-204"; exon_number 7; exon_id "ENSMUSE00000099319.2"; level 2; protein_id "ENSMUSP00000151227.2"; transcript_support_level "1"; mgi_id "MGI:2175912"; tag "basic"; tag "Ensembl_canonical"; tag "GENCODE_Primary"; tag "appris_principal_3"; tag "CCDS"; ccdsid "CCDS35929.1"; havana_gene "OTTMUSG00000064422.1"; havana_transcript "OTTMUST00000157183.1";
chr10	HAVANA	CDS	67962529	67962581	0	-	2	gene_id "ENSMUSG00000019947.11"; transcript_id "ENSMUST00000219238.2"; gene_type "protein_coding"; gene_name "Arid5b"; transcript_type "protein_coding"; transcript_name "Arid5b-204"; exon_number 7; exon_id "ENSMUSE00000099319.2"; level 2; protein_id "ENSMUSP00000151227.2"; transcript_support_level "1"; mgi_id "MGI:2175912"; tag "basic"; tag "Ensembl_canonical"; tag "GENCODE_Primary"; tag "appris_principal_3"; tag "CCDS"; ccdsid "CCDS35929.1"; havana_gene "OTTMUSG00000064422.1"; havana_transcript "OTTMUST00000157183.1";
chr10	HAVANA	exon	67962529	67962581	0	-	.	gene_id "ENSMUSG00000019947.11"; transcript_id "ENSMUST00000020106.9"; gene_type "protein_coding"; gene_name "Arid5b"; transcript_type "nonsense_mediated_decay"; transcript_name "Arid5b-201"; exon_number 8; exon_id "ENSMUSE00001411326.2"; level 2; protein_id "ENSMUSP00000020106.8"; transcript_support_level "1"; mgi_id "MGI:2175912"; havana_gene "OTTMUSG00000064422.1"; havana_transcript "OTTMUST00000157184.1";
chr10	HAVANA	UTR	67962529	67962581	0	-	.	gene_id "ENSMUSG00000019947.11"; transcript_id "ENSMUST00000020106.9"; gene_type "protein_coding"; gene_name "Arid5b"; transcript_type "nonsense_mediated_decay"; transcript_name "Arid5b-201"; exon_number 8; exon_id "ENSMUSE00001411326.2"; level 2; protein_id "ENSMUSP00000020106.8"; transcript_support_level "1"; mgi_id "MGI:2175912"; havana_gene "OTTMUSG00000064422.1"; havana_transcript "OTTMUST00000157184.1";
chr10	HAVANA	exon	67962529	67962581	0	-	.	gene_id "ENSMUSG00000019947.11"; transcript_id "ENSMUST00000218532.2"; gene_type "protein_coding"; gene_name "Arid5b"; transcript_type "protein_coding"; transcript_name "Arid5b-203"; exon_number 4; exon_id "ENSMUSE00000099319.2"; level 2; protein_id "ENSMUSP00000151665.2"; transcript_support_level "1"; mgi_id "MGI:2175912"; tag "basic"; tag "appris_alternative_1"; havana_gene "OTTMUSG00000064422.1"; havana_transcript "OTTMUST00000157187.1";
chr10	HAVANA	CDS	67962529	67962581	0	-	2	gene_id "ENSMUSG00000019947.11"; transcript_id "ENSMUST00000218532.2"; gene_type "protein_coding"; gene_name "Arid5b"; transcript_type "protein_coding"; transcript_name "Arid5b-203"; exon_number 4; exon_id "ENSMUSE00000099319.2"; level 2; protein_id "ENSMUSP00000151665.2"; transcript_support_level "1"; mgi_id "MGI:2175912"; tag "basic"; tag "appris_alternative_1"; havana_gene "OTTMUSG00000064422.1"; havana_transcript "OTTMUST00000157187.1";
chr10	ENSEMBL_gcm37	exon	67962529	67962581	63.2057611358057	-	.	gene_id "ENSMUSG00000019947.11"; transcript_id "ENSMUSG00000019947.11_tx_3"; exon_id "chr10_67962529_67962581_-"; exonnum "6"; txlen "3855";
chr10	ENSEMBL_gcm37	exon	67962529	67962581	0.0582869940052551	-	.	gene_id "ENSMUSG00000019947.11"; transcript_id "ENSMUSG00000019947.11_tx_4"; exon_id "chr10_67962529_67962581_-"; exonnum "7"; txlen "4155";
chr10	HAVANA	exon	67964619	67964823	0	-	.	gene_id "ENSMUSG00000019947.11"; transcript_id "ENSMUST00000219238.2"; gene_type "protein_coding"; gene_name "Arid5b"; transcript_type "protein_coding"; transcript_name "Arid5b-204"; exon_number 6; exon_id "ENSMUSE00000099312.2"; level 2; protein_id "ENSMUSP00000151227.2"; transcript_support_level "1"; mgi_id "MGI:2175912"; tag "basic"; tag "Ensembl_canonical"; tag "GENCODE_Primary"; tag "appris_principal_3"; tag "CCDS"; ccdsid "CCDS35929.1"; havana_gene "OTTMUSG00000064422.1"; havana_transcript "OTTMUST00000157183.1";
chr10	HAVANA	CDS	67964619	67964823	0	-	0	gene_id "ENSMUSG00000019947.11"; transcript_id "ENSMUST00000219238.2"; gene_type "protein_coding"; gene_name "Arid5b"; transcript_type "protein_coding"; transcript_name "Arid5b-204"; exon_number 6; exon_id "ENSMUSE00000099312.2"; level 2; protein_id "ENSMUSP00000151227.2"; transcript_support_level "1"; mgi_id "MGI:2175912"; tag "basic"; tag "Ensembl_canonical"; tag "GENCODE_Primary"; tag "appris_principal_3"; tag "CCDS"; ccdsid "CCDS35929.1"; havana_gene "OTTMUSG00000064422.1"; havana_transcript "OTTMUST00000157183.1";
chr10	HAVANA	exon	67964619	67964823	0	-	.	gene_id "ENSMUSG00000019947.11"; transcript_id "ENSMUST00000020106.9"; gene_type "protein_coding"; gene_name "Arid5b"; transcript_type "nonsense_mediated_decay"; transcript_name "Arid5b-201"; exon_number 7; exon_id "ENSMUSE00001409189.2"; level 2; protein_id "ENSMUSP00000020106.8"; transcript_support_level "1"; mgi_id "MGI:2175912"; havana_gene "OTTMUSG00000064422.1"; havana_transcript "OTTMUST00000157184.1";
chr10	HAVANA	UTR	67964619	67964823	0	-	.	gene_id "ENSMUSG00000019947.11"; transcript_id "ENSMUST00000020106.9"; gene_type "protein_coding"; gene_name "Arid5b"; transcript_type "nonsense_mediated_decay"; transcript_name "Arid5b-201"; exon_number 7; exon_id "ENSMUSE00001409189.2"; level 2; protein_id "ENSMUSP00000020106.8"; transcript_support_level "1"; mgi_id "MGI:2175912"; havana_gene "OTTMUSG00000064422.1"; havana_transcript "OTTMUST00000157184.1";
chr10	HAVANA	exon	67964619	67964823	0	-	.	gene_id "ENSMUSG00000019947.11"; transcript_id "ENSMUST00000218532.2"; gene_type "protein_coding"; gene_name "Arid5b"; transcript_type "protein_coding"; transcript_name "Arid5b-203"; exon_number 3; exon_id "ENSMUSE00000099312.2"; level 2; protein_id "ENSMUSP00000151665.2"; transcript_support_level "1"; mgi_id "MGI:2175912"; tag "basic"; tag "appris_alternative_1"; havana_gene "OTTMUSG00000064422.1"; havana_transcript "OTTMUST00000157187.1";
chr10	HAVANA	CDS	67964619	67964823	0	-	0	gene_id "ENSMUSG00000019947.11"; transcript_id "ENSMUST00000218532.2"; gene_type "protein_coding"; gene_name "Arid5b"; transcript_type "protein_coding"; transcript_name "Arid5b-203"; exon_number 3; exon_id "ENSMUSE00000099312.2"; level 2; protein_id "ENSMUSP00000151665.2"; transcript_support_level "1"; mgi_id "MGI:2175912"; tag "basic"; tag "appris_alternative_1"; havana_gene "OTTMUSG00000064422.1"; havana_transcript "OTTMUST00000157187.1";
chr10	ENSEMBL_gcm37	exon	67964619	67964823	63.2057611358057	-	.	gene_id "ENSMUSG00000019947.11"; transcript_id "ENSMUSG00000019947.11_tx_3"; exon_id "chr10_67964619_67964823_-"; exonnum "5"; txlen "3855";
chr10	ENSEMBL_gcm37	exon	67964619	67964823	0.0582869940052551	-	.	gene_id "ENSMUSG00000019947.11"; transcript_id "ENSMUSG00000019947.11_tx_4"; exon_id "chr10_67964619_67964823_-"; exonnum "6"; txlen "4155";
chr10	HAVANA	exon	67970824	67970936	0	-	.	gene_id "ENSMUSG00000019947.11"; transcript_id "ENSMUST00000219238.2"; gene_type "protein_coding"; gene_name "Arid5b"; transcript_type "protein_coding"; transcript_name "Arid5b-204"; exon_number 5; exon_id "ENSMUSE00000099314.2"; level 2; protein_id "ENSMUSP00000151227.2"; transcript_support_level "1"; mgi_id "MGI:2175912"; tag "basic"; tag "Ensembl_canonical"; tag "GENCODE_Primary"; tag "appris_principal_3"; tag "CCDS"; ccdsid "CCDS35929.1"; havana_gene "OTTMUSG00000064422.1"; havana_transcript "OTTMUST00000157183.1";
chr10	HAVANA	CDS	67970824	67970936	0	-	2	gene_id "ENSMUSG00000019947.11"; transcript_id "ENSMUST00000219238.2"; gene_type "protein_coding"; gene_name "Arid5b"; transcript_type "protein_coding"; transcript_name "Arid5b-204"; exon_number 5; exon_id "ENSMUSE00000099314.2"; level 2; protein_id "ENSMUSP00000151227.2"; transcript_support_level "1"; mgi_id "MGI:2175912"; tag "basic"; tag "Ensembl_canonical"; tag "GENCODE_Primary"; tag "appris_principal_3"; tag "CCDS"; ccdsid "CCDS35929.1"; havana_gene "OTTMUSG00000064422.1"; havana_transcript "OTTMUST00000157183.1";
chr10	HAVANA	exon	67970824	67970936	0	-	.	gene_id "ENSMUSG00000019947.11"; transcript_id "ENSMUST00000020106.9"; gene_type "protein_coding"; gene_name "Arid5b"; transcript_type "nonsense_mediated_decay"; transcript_name "Arid5b-201"; exon_number 6; exon_id "ENSMUSE00001411307.2"; level 2; protein_id "ENSMUSP00000020106.8"; transcript_support_level "1"; mgi_id "MGI:2175912"; havana_gene "OTTMUSG00000064422.1"; havana_transcript "OTTMUST00000157184.1";
chr10	HAVANA	UTR	67970824	67970936	0	-	.	gene_id "ENSMUSG00000019947.11"; transcript_id "ENSMUST00000020106.9"; gene_type "protein_coding"; gene_name "Arid5b"; transcript_type "nonsense_mediated_decay"; transcript_name "Arid5b-201"; exon_number 6; exon_id "ENSMUSE00001411307.2"; level 2; protein_id "ENSMUSP00000020106.8"; transcript_support_level "1"; mgi_id "MGI:2175912"; havana_gene "OTTMUSG00000064422.1"; havana_transcript "OTTMUST00000157184.1";
chr10	HAVANA	exon	67970824	67970936	0	-	.	gene_id "ENSMUSG00000019947.11"; transcript_id "ENSMUST00000218532.2"; gene_type "protein_coding"; gene_name "Arid5b"; transcript_type "protein_coding"; transcript_name "Arid5b-203"; exon_number 2; exon_id "ENSMUSE00000099314.2"; level 2; protein_id "ENSMUSP00000151665.2"; transcript_support_level "1"; mgi_id "MGI:2175912"; tag "basic"; tag "appris_alternative_1"; havana_gene "OTTMUSG00000064422.1"; havana_transcript "OTTMUST00000157187.1";
chr10	HAVANA	CDS	67970824	67970936	0	-	2	gene_id "ENSMUSG00000019947.11"; transcript_id "ENSMUST00000218532.2"; gene_type "protein_coding"; gene_name "Arid5b"; transcript_type "protein_coding"; transcript_name "Arid5b-203"; exon_number 2; exon_id "ENSMUSE00000099314.2"; level 2; protein_id "ENSMUSP00000151665.2"; transcript_support_level "1"; mgi_id "MGI:2175912"; tag "basic"; tag "appris_alternative_1"; havana_gene "OTTMUSG00000064422.1"; havana_transcript "OTTMUST00000157187.1";
chr10	ENSEMBL_gcm37	exon	67970824	67970936	63.2057611358057	-	.	gene_id "ENSMUSG00000019947.11"; transcript_id "ENSMUSG00000019947.11_tx_3"; exon_id "chr10_67970824_67970936_-"; exonnum "4"; txlen "3855";
chr10	ENSEMBL_gcm37	exon	67970824	67970936	0.0582869940052551	-	.	gene_id "ENSMUSG00000019947.11"; transcript_id "ENSMUSG00000019947.11_tx_4"; exon_id "chr10_67970824_67970936_-"; exonnum "5"; txlen "4155";
chr10	HAVANA	CDS	67972316	67972319	0	-	0	gene_id "ENSMUSG00000019947.11"; transcript_id "ENSMUST00000218532.2"; gene_type "protein_coding"; gene_name "Arid5b"; transcript_type "protein_coding"; transcript_name "Arid5b-203"; exon_number 1; exon_id "ENSMUSE00001407761.2"; level 2; protein_id "ENSMUSP00000151665.2"; transcript_support_level "1"; mgi_id "MGI:2175912"; tag "basic"; tag "appris_alternative_1"; havana_gene "OTTMUSG00000064422.1"; havana_transcript "OTTMUST00000157187.1";
chr10	HAVANA	exon	67972316	67972456	0	-	.	gene_id "ENSMUSG00000019947.11"; transcript_id "ENSMUST00000218532.2"; gene_type "protein_coding"; gene_name "Arid5b"; transcript_type "protein_coding"; transcript_name "Arid5b-203"; exon_number 1; exon_id "ENSMUSE00001407761.2"; level 2; protein_id "ENSMUSP00000151665.2"; transcript_support_level "1"; mgi_id "MGI:2175912"; tag "basic"; tag "appris_alternative_1"; havana_gene "OTTMUSG00000064422.1"; havana_transcript "OTTMUST00000157187.1";
chr10	HAVANA	start_codon	67972317	67972319	0	-	0	gene_id "ENSMUSG00000019947.11"; transcript_id "ENSMUST00000218532.2"; gene_type "protein_coding"; gene_name "Arid5b"; transcript_type "protein_coding"; transcript_name "Arid5b-203"; exon_number 1; exon_id "ENSMUSE00001407761.2"; level 2; protein_id "ENSMUSP00000151665.2"; transcript_support_level "1"; mgi_id "MGI:2175912"; tag "basic"; tag "appris_alternative_1"; havana_gene "OTTMUSG00000064422.1"; havana_transcript "OTTMUST00000157187.1";
chr10	HAVANA	UTR	67972320	67972456	0	-	.	gene_id "ENSMUSG00000019947.11"; transcript_id "ENSMUST00000218532.2"; gene_type "protein_coding"; gene_name "Arid5b"; transcript_type "protein_coding"; transcript_name "Arid5b-203"; exon_number 1; exon_id "ENSMUSE00001407761.2"; level 2; protein_id "ENSMUSP00000151665.2"; transcript_support_level "1"; mgi_id "MGI:2175912"; tag "basic"; tag "appris_alternative_1"; havana_gene "OTTMUSG00000064422.1"; havana_transcript "OTTMUST00000157187.1";
chr10	HAVANA	UTR	67974476	67974582	0	-	.	gene_id "ENSMUSG00000019947.11"; transcript_id "ENSMUST00000020106.9"; gene_type "protein_coding"; gene_name "Arid5b"; transcript_type "nonsense_mediated_decay"; transcript_name "Arid5b-201"; exon_number 5; exon_id "ENSMUSE00001407452.2"; level 2; protein_id "ENSMUSP00000020106.8"; transcript_support_level "1"; mgi_id "MGI:2175912"; havana_gene "OTTMUSG00000064422.1"; havana_transcript "OTTMUST00000157184.1";
chr10	HAVANA	exon	67974476	67974611	0	-	.	gene_id "ENSMUSG00000019947.11"; transcript_id "ENSMUST00000020106.9"; gene_type "protein_coding"; gene_name "Arid5b"; transcript_type "nonsense_mediated_decay"; transcript_name "Arid5b-201"; exon_number 5; exon_id "ENSMUSE00001407452.2"; level 2; protein_id "ENSMUSP00000020106.8"; transcript_support_level "1"; mgi_id "MGI:2175912"; havana_gene "OTTMUSG00000064422.1"; havana_transcript "OTTMUST00000157184.1";
chr10	HAVANA	stop_codon	67974580	67974582	0	-	0	gene_id "ENSMUSG00000019947.11"; transcript_id "ENSMUST00000020106.9"; gene_type "protein_coding"; gene_name "Arid5b"; transcript_type "nonsense_mediated_decay"; transcript_name "Arid5b-201"; exon_number 5; exon_id "ENSMUSE00001407452.2"; level 2; protein_id "ENSMUSP00000020106.8"; transcript_support_level "1"; mgi_id "MGI:2175912"; havana_gene "OTTMUSG00000064422.1"; havana_transcript "OTTMUST00000157184.1";
chr10	HAVANA	CDS	67974583	67974611	0	-	2	gene_id "ENSMUSG00000019947.11"; transcript_id "ENSMUST00000020106.9"; gene_type "protein_coding"; gene_name "Arid5b"; transcript_type "nonsense_mediated_decay"; transcript_name "Arid5b-201"; exon_number 5; exon_id "ENSMUSE00001407452.2"; level 2; protein_id "ENSMUSP00000020106.8"; transcript_support_level "1"; mgi_id "MGI:2175912"; havana_gene "OTTMUSG00000064422.1"; havana_transcript "OTTMUST00000157184.1";
chr10	HAVANA	exon	68000646	68001072	0	-	.	gene_id "ENSMUSG00000125336.1"; transcript_id "ENSMUST00000269470.1"; gene_type "lncRNA"; gene_name "ENSMUSG00000125336"; transcript_type "lncRNA"; transcript_name "ENSMUST00000269470"; exon_number 2; exon_id "ENSMUSE00001534373.1"; level 2; tag "basic"; tag "Ensembl_canonical"; tag "GENCODE_Primary"; tag "TAGENE";
chr10	HAVANA	gene	68000646	68001259	0	-	.	gene_id "ENSMUSG00000125336.1"; gene_type "lncRNA"; gene_name "ENSMUSG00000125336"; level 2; tag "overlapping_locus";
chr10	HAVANA	transcript	68000646	68001259	0	-	.	gene_id "ENSMUSG00000125336.1"; transcript_id "ENSMUST00000269470.1"; gene_type "lncRNA"; gene_name "ENSMUSG00000125336"; transcript_type "lncRNA"; transcript_name "ENSMUST00000269470"; level 2; tag "basic"; tag "Ensembl_canonical"; tag "GENCODE_Primary"; tag "TAGENE";
chr10	HAVANA	exon	68001172	68001259	0	-	.	gene_id "ENSMUSG00000125336.1"; transcript_id "ENSMUST00000269470.1"; gene_type "lncRNA"; gene_name "ENSMUSG00000125336"; transcript_type "lncRNA"; transcript_name "ENSMUST00000269470"; exon_number 1; exon_id "ENSMUSE00001534374.1"; level 2; tag "basic"; tag "Ensembl_canonical"; tag "GENCODE_Primary"; tag "TAGENE";
chr10	HAVANA	exon	68019654	68022086	0	-	.	gene_id "ENSMUSG00000019947.11"; transcript_id "ENSMUST00000218425.2"; gene_type "protein_coding"; gene_name "Arid5b"; transcript_type "retained_intron"; transcript_name "Arid5b-202"; exon_number 4; exon_id "ENSMUSE00001412204.2"; level 2; transcript_support_level "1"; mgi_id "MGI:2175912"; havana_gene "OTTMUSG00000064422.1"; havana_transcript "OTTMUST00000157185.1";
chr10	HAVANA	transcript	68019654	68114551	0	-	.	gene_id "ENSMUSG00000019947.11"; transcript_id "ENSMUST00000218425.2"; gene_type "protein_coding"; gene_name "Arid5b"; transcript_type "retained_intron"; transcript_name "Arid5b-202"; level 2; transcript_support_level "1"; mgi_id "MGI:2175912"; havana_gene "OTTMUSG00000064422.1"; havana_transcript "OTTMUST00000157185.1";
chr10	HAVANA	exon	68021856	68022086	0	-	.	gene_id "ENSMUSG00000019947.11"; transcript_id "ENSMUST00000219238.2"; gene_type "protein_coding"; gene_name "Arid5b"; transcript_type "protein_coding"; transcript_name "Arid5b-204"; exon_number 4; exon_id "ENSMUSE00000099301.2"; level 2; protein_id "ENSMUSP00000151227.2"; transcript_support_level "1"; mgi_id "MGI:2175912"; tag "basic"; tag "Ensembl_canonical"; tag "GENCODE_Primary"; tag "appris_principal_3"; tag "CCDS"; ccdsid "CCDS35929.1"; havana_gene "OTTMUSG00000064422.1"; havana_transcript "OTTMUST00000157183.1";
chr10	HAVANA	CDS	68021856	68022086	0	-	2	gene_id "ENSMUSG00000019947.11"; transcript_id "ENSMUST00000219238.2"; gene_type "protein_coding"; gene_name "Arid5b"; transcript_type "protein_coding"; transcript_name "Arid5b-204"; exon_number 4; exon_id "ENSMUSE00000099301.2"; level 2; protein_id "ENSMUSP00000151227.2"; transcript_support_level "1"; mgi_id "MGI:2175912"; tag "basic"; tag "Ensembl_canonical"; tag "GENCODE_Primary"; tag "appris_principal_3"; tag "CCDS"; ccdsid "CCDS35929.1"; havana_gene "OTTMUSG00000064422.1"; havana_transcript "OTTMUST00000157183.1";
chr10	HAVANA	exon	68021856	68022086	0	-	.	gene_id "ENSMUSG00000019947.11"; transcript_id "ENSMUST00000020106.9"; gene_type "protein_coding"; gene_name "Arid5b"; transcript_type "nonsense_mediated_decay"; transcript_name "Arid5b-201"; exon_number 4; exon_id "ENSMUSE00000099301.2"; level 2; protein_id "ENSMUSP00000020106.8"; transcript_support_level "1"; mgi_id "MGI:2175912"; havana_gene "OTTMUSG00000064422.1"; havana_transcript "OTTMUST00000157184.1";
chr10	HAVANA	CDS	68021856	68022086	0	-	2	gene_id "ENSMUSG00000019947.11"; transcript_id "ENSMUST00000020106.9"; gene_type "protein_coding"; gene_name "Arid5b"; transcript_type "nonsense_mediated_decay"; transcript_name "Arid5b-201"; exon_number 4; exon_id "ENSMUSE00000099301.2"; level 2; protein_id "ENSMUSP00000020106.8"; transcript_support_level "1"; mgi_id "MGI:2175912"; havana_gene "OTTMUSG00000064422.1"; havana_transcript "OTTMUST00000157184.1";
chr10	ENSEMBL_gcm37	exon	68021856	68022086	63.2057611358057	-	.	gene_id "ENSMUSG00000019947.11"; transcript_id "ENSMUSG00000019947.11_tx_3"; exon_id "chr10_68021856_68022086_-"; exonnum "3"; txlen "3855";
chr10	ENSEMBL_gcm37	exon	68021856	68022086	0.0582869940052551	-	.	gene_id "ENSMUSG00000019947.11"; transcript_id "ENSMUSG00000019947.11_tx_4"; exon_id "chr10_68021856_68022086_-"; exonnum "4"; txlen "4155";
chr10	HAVANA	exon	68078834	68079059	0	-	.	gene_id "ENSMUSG00000019947.11"; transcript_id "ENSMUST00000219238.2"; gene_type "protein_coding"; gene_name "Arid5b"; transcript_type "protein_coding"; transcript_name "Arid5b-204"; exon_number 3; exon_id "ENSMUSE00000289228.4"; level 2; protein_id "ENSMUSP00000151227.2"; transcript_support_level "1"; mgi_id "MGI:2175912"; tag "basic"; tag "Ensembl_canonical"; tag "GENCODE_Primary"; tag "appris_principal_3"; tag "CCDS"; ccdsid "CCDS35929.1"; havana_gene "OTTMUSG00000064422.1"; havana_transcript "OTTMUST00000157183.1";
chr10	HAVANA	CDS	68078834	68079059	0	-	0	gene_id "ENSMUSG00000019947.11"; transcript_id "ENSMUST00000219238.2"; gene_type "protein_coding"; gene_name "Arid5b"; transcript_type "protein_coding"; transcript_name "Arid5b-204"; exon_number 3; exon_id "ENSMUSE00000289228.4"; level 2; protein_id "ENSMUSP00000151227.2"; transcript_support_level "1"; mgi_id "MGI:2175912"; tag "basic"; tag "Ensembl_canonical"; tag "GENCODE_Primary"; tag "appris_principal_3"; tag "CCDS"; ccdsid "CCDS35929.1"; havana_gene "OTTMUSG00000064422.1"; havana_transcript "OTTMUST00000157183.1";
chr10	HAVANA	exon	68078834	68079059	0	-	.	gene_id "ENSMUSG00000019947.11"; transcript_id "ENSMUST00000020106.9"; gene_type "protein_coding"; gene_name "Arid5b"; transcript_type "nonsense_mediated_decay"; transcript_name "Arid5b-201"; exon_number 3; exon_id "ENSMUSE00000289228.4"; level 2; protein_id "ENSMUSP00000020106.8"; transcript_support_level "1"; mgi_id "MGI:2175912"; havana_gene "OTTMUSG00000064422.1"; havana_transcript "OTTMUST00000157184.1";
chr10	HAVANA	CDS	68078834	68079059	0	-	0	gene_id "ENSMUSG00000019947.11"; transcript_id "ENSMUST00000020106.9"; gene_type "protein_coding"; gene_name "Arid5b"; transcript_type "nonsense_mediated_decay"; transcript_name "Arid5b-201"; exon_number 3; exon_id "ENSMUSE00000289228.4"; level 2; protein_id "ENSMUSP00000020106.8"; transcript_support_level "1"; mgi_id "MGI:2175912"; havana_gene "OTTMUSG00000064422.1"; havana_transcript "OTTMUST00000157184.1";
chr10	HAVANA	exon	68078834	68079059	0	-	.	gene_id "ENSMUSG00000019947.11"; transcript_id "ENSMUST00000218425.2"; gene_type "protein_coding"; gene_name "Arid5b"; transcript_type "retained_intron"; transcript_name "Arid5b-202"; exon_number 3; exon_id "ENSMUSE00001411983.2"; level 2; transcript_support_level "1"; mgi_id "MGI:2175912"; havana_gene "OTTMUSG00000064422.1"; havana_transcript "OTTMUST00000157185.1";
chr10	ENSEMBL_gcm37	exon	68078834	68079059	63.2057611358057	-	.	gene_id "ENSMUSG00000019947.11"; transcript_id "ENSMUSG00000019947.11_tx_3"; exon_id "chr10_68078834_68079059_-"; exonnum "2"; txlen "3855";
chr10	ENSEMBL_gcm37	exon	68078834	68079059	0.0582869940052551	-	.	gene_id "ENSMUSG00000019947.11"; transcript_id "ENSMUSG00000019947.11_tx_4"; exon_id "chr10_68078834_68079059_-"; exonnum "3"; txlen "4155";
chr10	sragcm37_ss	exon	68079172	68079247	63.2057611358057	-	.	gene_id "ENSMUSG00000019947.11"; transcript_id "ENSMUSG00000019947.11_tx_3"; exon_id "chr10_68079172_68079247_-"; exonnum "1"; txlen "3855";
chr10	HAVANA	exon	68113760	68114014	0	-	.	gene_id "ENSMUSG00000019947.11"; transcript_id "ENSMUST00000219238.2"; gene_type "protein_coding"; gene_name "Arid5b"; transcript_type "protein_coding"; transcript_name "Arid5b-204"; exon_number 2; exon_id "ENSMUSE00000393468.7"; level 2; protein_id "ENSMUSP00000151227.2"; transcript_support_level "1"; mgi_id "MGI:2175912"; tag "basic"; tag "Ensembl_canonical"; tag "GENCODE_Primary"; tag "appris_principal_3"; tag "CCDS"; ccdsid "CCDS35929.1"; havana_gene "OTTMUSG00000064422.1"; havana_transcript "OTTMUST00000157183.1";
chr10	HAVANA	CDS	68113760	68114014	0	-	0	gene_id "ENSMUSG00000019947.11"; transcript_id "ENSMUST00000219238.2"; gene_type "protein_coding"; gene_name "Arid5b"; transcript_type "protein_coding"; transcript_name "Arid5b-204"; exon_number 2; exon_id "ENSMUSE00000393468.7"; level 2; protein_id "ENSMUSP00000151227.2"; transcript_support_level "1"; mgi_id "MGI:2175912"; tag "basic"; tag "Ensembl_canonical"; tag "GENCODE_Primary"; tag "appris_principal_3"; tag "CCDS"; ccdsid "CCDS35929.1"; havana_gene "OTTMUSG00000064422.1"; havana_transcript "OTTMUST00000157183.1";
chr10	HAVANA	exon	68113760	68114014	0	-	.	gene_id "ENSMUSG00000019947.11"; transcript_id "ENSMUST00000020106.9"; gene_type "protein_coding"; gene_name "Arid5b"; transcript_type "nonsense_mediated_decay"; transcript_name "Arid5b-201"; exon_number 2; exon_id "ENSMUSE00000393468.7"; level 2; protein_id "ENSMUSP00000020106.8"; transcript_support_level "1"; mgi_id "MGI:2175912"; havana_gene "OTTMUSG00000064422.1"; havana_transcript "OTTMUST00000157184.1";
chr10	HAVANA	CDS	68113760	68114014	0	-	0	gene_id "ENSMUSG00000019947.11"; transcript_id "ENSMUST00000020106.9"; gene_type "protein_coding"; gene_name "Arid5b"; transcript_type "nonsense_mediated_decay"; transcript_name "Arid5b-201"; exon_number 2; exon_id "ENSMUSE00000393468.7"; level 2; protein_id "ENSMUSP00000020106.8"; transcript_support_level "1"; mgi_id "MGI:2175912"; havana_gene "OTTMUSG00000064422.1"; havana_transcript "OTTMUST00000157184.1";
chr10	HAVANA	exon	68113760	68114014	0	-	.	gene_id "ENSMUSG00000019947.11"; transcript_id "ENSMUST00000218425.2"; gene_type "protein_coding"; gene_name "Arid5b"; transcript_type "retained_intron"; transcript_name "Arid5b-202"; exon_number 2; exon_id "ENSMUSE00001410454.2"; level 2; transcript_support_level "1"; mgi_id "MGI:2175912"; havana_gene "OTTMUSG00000064422.1"; havana_transcript "OTTMUST00000157185.1";
chr10	ENSEMBL_gcm37	exon	68113760	68114014	0.0582869940052551	-	.	gene_id "ENSMUSG00000019947.11"; transcript_id "ENSMUSG00000019947.11_tx_4"; exon_id "chr10_68113760_68114014_-"; exonnum "2"; txlen "4155";
chr10	sragcm37_ss	exon	68114330	68114450	0.0582869940052551	-	.	gene_id "ENSMUSG00000019947.11"; transcript_id "ENSMUSG00000019947.11_tx_4"; exon_id "chr10_68114330_68114450_-"; exonnum "1"; txlen "4155";
chr10	HAVANA	CDS	68114520	68114540	0	-	0	gene_id "ENSMUSG00000019947.11"; transcript_id "ENSMUST00000219238.2"; gene_type "protein_coding"; gene_name "Arid5b"; transcript_type "protein_coding"; transcript_name "Arid5b-204"; exon_number 1; exon_id "ENSMUSE00001407722.2"; level 2; protein_id "ENSMUSP00000151227.2"; transcript_support_level "1"; mgi_id "MGI:2175912"; tag "basic"; tag "Ensembl_canonical"; tag "GENCODE_Primary"; tag "appris_principal_3"; tag "CCDS"; ccdsid "CCDS35929.1"; havana_gene "OTTMUSG00000064422.1"; havana_transcript "OTTMUST00000157183.1";
chr10	HAVANA	CDS	68114520	68114540	0	-	0	gene_id "ENSMUSG00000019947.11"; transcript_id "ENSMUST00000020106.9"; gene_type "protein_coding"; gene_name "Arid5b"; transcript_type "nonsense_mediated_decay"; transcript_name "Arid5b-201"; exon_number 1; exon_id "ENSMUSE00000666206.3"; level 2; protein_id "ENSMUSP00000020106.8"; transcript_support_level "1"; mgi_id "MGI:2175912"; havana_gene "OTTMUSG00000064422.1"; havana_transcript "OTTMUST00000157184.1";
chr10	HAVANA	exon	68114520	68114551	0	-	.	gene_id "ENSMUSG00000019947.11"; transcript_id "ENSMUST00000020106.9"; gene_type "protein_coding"; gene_name "Arid5b"; transcript_type "nonsense_mediated_decay"; transcript_name "Arid5b-201"; exon_number 1; exon_id "ENSMUSE00000666206.3"; level 2; protein_id "ENSMUSP00000020106.8"; transcript_support_level "1"; mgi_id "MGI:2175912"; havana_gene "OTTMUSG00000064422.1"; havana_transcript "OTTMUST00000157184.1";
chr10	HAVANA	exon	68114520	68114551	0	-	.	gene_id "ENSMUSG00000019947.11"; transcript_id "ENSMUST00000218425.2"; gene_type "protein_coding"; gene_name "Arid5b"; transcript_type "retained_intron"; transcript_name "Arid5b-202"; exon_number 1; exon_id "ENSMUSE00001410866.2"; level 2; transcript_support_level "1"; mgi_id "MGI:2175912"; havana_gene "OTTMUSG00000064422.1"; havana_transcript "OTTMUST00000157185.1";
chr10	HAVANA	exon	68114520	68114570	0	-	.	gene_id "ENSMUSG00000019947.11"; transcript_id "ENSMUST00000219238.2"; gene_type "protein_coding"; gene_name "Arid5b"; transcript_type "protein_coding"; transcript_name "Arid5b-204"; exon_number 1; exon_id "ENSMUSE00001407722.2"; level 2; protein_id "ENSMUSP00000151227.2"; transcript_support_level "1"; mgi_id "MGI:2175912"; tag "basic"; tag "Ensembl_canonical"; tag "GENCODE_Primary"; tag "appris_principal_3"; tag "CCDS"; ccdsid "CCDS35929.1"; havana_gene "OTTMUSG00000064422.1"; havana_transcript "OTTMUST00000157183.1";
chr10	HAVANA	start_codon	68114538	68114540	0	-	0	gene_id "ENSMUSG00000019947.11"; transcript_id "ENSMUST00000219238.2"; gene_type "protein_coding"; gene_name "Arid5b"; transcript_type "protein_coding"; transcript_name "Arid5b-204"; exon_number 1; exon_id "ENSMUSE00001407722.2"; level 2; protein_id "ENSMUSP00000151227.2"; transcript_support_level "1"; mgi_id "MGI:2175912"; tag "basic"; tag "Ensembl_canonical"; tag "GENCODE_Primary"; tag "appris_principal_3"; tag "CCDS"; ccdsid "CCDS35929.1"; havana_gene "OTTMUSG00000064422.1"; havana_transcript "OTTMUST00000157183.1";
chr10	HAVANA	start_codon	68114538	68114540	0	-	0	gene_id "ENSMUSG00000019947.11"; transcript_id "ENSMUST00000020106.9"; gene_type "protein_coding"; gene_name "Arid5b"; transcript_type "nonsense_mediated_decay"; transcript_name "Arid5b-201"; exon_number 1; exon_id "ENSMUSE00000666206.3"; level 2; protein_id "ENSMUSP00000020106.8"; transcript_support_level "1"; mgi_id "MGI:2175912"; havana_gene "OTTMUSG00000064422.1"; havana_transcript "OTTMUST00000157184.1";
chr10	HAVANA	UTR	68114541	68114551	0	-	.	gene_id "ENSMUSG00000019947.11"; transcript_id "ENSMUST00000020106.9"; gene_type "protein_coding"; gene_name "Arid5b"; transcript_type "nonsense_mediated_decay"; transcript_name "Arid5b-201"; exon_number 1; exon_id "ENSMUSE00000666206.3"; level 2; protein_id "ENSMUSP00000020106.8"; transcript_support_level "1"; mgi_id "MGI:2175912"; havana_gene "OTTMUSG00000064422.1"; havana_transcript "OTTMUST00000157184.1";
chr10	HAVANA	UTR	68114541	68114570	0	-	.	gene_id "ENSMUSG00000019947.11"; transcript_id "ENSMUST00000219238.2"; gene_type "protein_coding"; gene_name "Arid5b"; transcript_type "protein_coding"; transcript_name "Arid5b-204"; exon_number 1; exon_id "ENSMUSE00001407722.2"; level 2; protein_id "ENSMUSP00000151227.2"; transcript_support_level "1"; mgi_id "MGI:2175912"; tag "basic"; tag "Ensembl_canonical"; tag "GENCODE_Primary"; tag "appris_principal_3"; tag "CCDS"; ccdsid "CCDS35929.1"; havana_gene "OTTMUSG00000064422.1"; havana_transcript "OTTMUST00000157183.1";
chr10	sragcm37_es	exon	68130752	68131000	0.00165006339907624	-	.	gene_id "ENSMUSG00000122554.1"; transcript_id "ENSMUSG00000122554.1_tx_2"; exon_id "chr10_68130752_68131000_-"; exonnum "3"; txlen "509";
chr10	sragcm37_es	exon	68130752	68131000	0.00123754754930718	-	.	gene_id "ENSMUSG00000122554.1"; transcript_id "ENSMUSG00000122554.1_tx_3"; exon_id "chr10_68130752_68131000_-"; exonnum "4"; txlen "625";
chr10	sragcm37_mid	exon	68132396	68132522	0.00165006339907624	-	.	gene_id "ENSMUSG00000122554.1"; transcript_id "ENSMUSG00000122554.1_tx_2"; exon_id "chr10_68132396_68132522_-"; exonnum "2"; txlen "509";
chr10	sragcm37_mid	exon	68132396	68132522	0.00123754754930718	-	.	gene_id "ENSMUSG00000122554.1"; transcript_id "ENSMUSG00000122554.1_tx_3"; exon_id "chr10_68132396_68132522_-"; exonnum "3"; txlen "625";
chr10	sragcm37_mid	exon	68133483	68133598	0.00123754754930718	-	.	gene_id "ENSMUSG00000122554.1"; transcript_id "ENSMUSG00000122554.1_tx_3"; exon_id "chr10_68133483_68133598_-"; exonnum "2"; txlen "625";
chr10	HAVANA	exon	68133639	68133824	0	-	.	gene_id "ENSMUSG00000122554.1"; transcript_id "ENSMUST00000253630.1"; gene_type "lncRNA"; gene_name "ENSMUSG00000122554"; transcript_type "lncRNA"; transcript_name "ENSMUST00000253630"; exon_number 2; exon_id "ENSMUSE00001503850.1"; level 2; tag "basic"; tag "Ensembl_canonical"; tag "GENCODE_Primary"; tag "TAGENE";
chr10	HAVANA	gene	68133639	68134412	0	-	.	gene_id "ENSMUSG00000122554.1"; gene_type "lncRNA"; gene_name "ENSMUSG00000122554"; level 2;
chr10	HAVANA	transcript	68133639	68134412	0	-	.	gene_id "ENSMUSG00000122554.1"; transcript_id "ENSMUST00000253630.1"; gene_type "lncRNA"; gene_name "ENSMUSG00000122554"; transcript_type "lncRNA"; transcript_name "ENSMUST00000253630"; level 2; tag "basic"; tag "Ensembl_canonical"; tag "GENCODE_Primary"; tag "TAGENE";
chr10	sragcm37_mid	exon	68133692	68133824	0.00165006339907624	-	.	gene_id "ENSMUSG00000122554.1"; transcript_id "ENSMUSG00000122554.1_tx_2"; exon_id "chr10_68133692_68133824_-"; exonnum "1"; txlen "509";
chr10	sragcm37_mid	exon	68133692	68133824	0.00123754754930718	-	.	gene_id "ENSMUSG00000122554.1"; transcript_id "ENSMUSG00000122554.1_tx_3"; exon_id "chr10_68133692_68133824_-"; exonnum "1"; txlen "625";
chr10	HAVANA	exon	68134282	68134412	0	-	.	gene_id "ENSMUSG00000122554.1"; transcript_id "ENSMUST00000253630.1"; gene_type "lncRNA"; gene_name "ENSMUSG00000122554"; transcript_type "lncRNA"; transcript_name "ENSMUST00000253630"; exon_number 1; exon_id "ENSMUSE00001503851.1"; level 2; tag "basic"; tag "Ensembl_canonical"; tag "GENCODE_Primary"; tag "TAGENE";
chr10	HAVANA	exon	68148393	68148534	0	-	.	gene_id "ENSMUSG00000112157.3"; transcript_id "ENSMUST00000326287.1"; gene_type "lncRNA"; gene_name "4930545H06Rik"; transcript_type "lncRNA"; transcript_name "4930545H06Rik-205"; exon_number 3; exon_id "ENSMUSE00001643042.1"; level 2; mgi_id "MGI:1922398"; tag "TAGENE"; havana_gene "OTTMUSG00000064425.1";
chr10	HAVANA	transcript	68148393	68156911	0	-	.	gene_id "ENSMUSG00000112157.3"; transcript_id "ENSMUST00000326287.1"; gene_type "lncRNA"; gene_name "4930545H06Rik"; transcript_type "lncRNA"; transcript_name "4930545H06Rik-205"; level 2; mgi_id "MGI:1922398"; tag "TAGENE"; havana_gene "OTTMUSG00000064425.1";
chr10	HAVANA	gene	68148393	68176053	0	-	.	gene_id "ENSMUSG00000112157.3"; gene_type "lncRNA"; gene_name "4930545H06Rik"; level 2; mgi_id "MGI:1922398"; havana_gene "OTTMUSG00000064425.1";
chr10	HAVANA	exon	68154885	68155073	0	-	.	gene_id "ENSMUSG00000112157.3"; transcript_id "ENSMUST00000326290.1"; gene_type "lncRNA"; gene_name "4930545H06Rik"; transcript_type "lncRNA"; transcript_name "4930545H06Rik-208"; exon_number 3; exon_id "ENSMUSE00001643041.1"; level 2; mgi_id "MGI:1922398"; tag "basic"; tag "TAGENE"; havana_gene "OTTMUSG00000064425.1";
chr10	HAVANA	transcript	68154885	68157027	0	-	.	gene_id "ENSMUSG00000112157.3"; transcript_id "ENSMUST00000326290.1"; gene_type "lncRNA"; gene_name "4930545H06Rik"; transcript_type "lncRNA"; transcript_name "4930545H06Rik-208"; level 2; mgi_id "MGI:1922398"; tag "basic"; tag "TAGENE"; havana_gene "OTTMUSG00000064425.1";
chr10	HAVANA	exon	68154888	68155073	0	-	.	gene_id "ENSMUSG00000112157.3"; transcript_id "ENSMUST00000326289.1"; gene_type "lncRNA"; gene_name "4930545H06Rik"; transcript_type "lncRNA"; transcript_name "4930545H06Rik-207"; exon_number 3; exon_id "ENSMUSE00001643028.1"; level 2; mgi_id "MGI:1922398"; tag "basic"; tag "TAGENE"; havana_gene "OTTMUSG00000064425.1";
chr10	HAVANA	transcript	68154888	68157069	0	-	.	gene_id "ENSMUSG00000112157.3"; transcript_id "ENSMUST00000326289.1"; gene_type "lncRNA"; gene_name "4930545H06Rik"; transcript_type "lncRNA"; transcript_name "4930545H06Rik-207"; level 2; mgi_id "MGI:1922398"; tag "basic"; tag "TAGENE"; havana_gene "OTTMUSG00000064425.1";
chr10	HAVANA	exon	68154894	68155073	0	-	.	gene_id "ENSMUSG00000112157.3"; transcript_id "ENSMUST00000326293.1"; gene_type "lncRNA"; gene_name "4930545H06Rik"; transcript_type "lncRNA"; transcript_name "4930545H06Rik-211"; exon_number 2; exon_id "ENSMUSE00001643025.1"; level 2; mgi_id "MGI:1922398"; tag "basic"; tag "TAGENE"; havana_gene "OTTMUSG00000064425.1";
chr10	HAVANA	exon	68154894	68155073	0	-	.	gene_id "ENSMUSG00000112157.3"; transcript_id "ENSMUST00000326292.1"; gene_type "lncRNA"; gene_name "4930545H06Rik"; transcript_type "lncRNA"; transcript_name "4930545H06Rik-210"; exon_number 3; exon_id "ENSMUSE00001643025.1"; level 2; mgi_id "MGI:1922398"; tag "TAGENE"; havana_gene "OTTMUSG00000064425.1";
chr10	HAVANA	exon	68154894	68155073	0	-	.	gene_id "ENSMUSG00000112157.3"; transcript_id "ENSMUST00000326291.1"; gene_type "lncRNA"; gene_name "4930545H06Rik"; transcript_type "lncRNA"; transcript_name "4930545H06Rik-209"; exon_number 2; exon_id "ENSMUSE00001643025.1"; level 2; mgi_id "MGI:1922398"; tag "TAGENE"; havana_gene "OTTMUSG00000064425.1";
chr10	HAVANA	exon	68154894	68155073	0	-	.	gene_id "ENSMUSG00000112157.3"; transcript_id "ENSMUST00000326288.1"; gene_type "lncRNA"; gene_name "4930545H06Rik"; transcript_type "lncRNA"; transcript_name "4930545H06Rik-206"; exon_number 2; exon_id "ENSMUSE00001643025.1"; level 2; mgi_id "MGI:1922398"; tag "TAGENE"; havana_gene "OTTMUSG00000064425.1";
chr10	HAVANA	exon	68154894	68155073	0	-	.	gene_id "ENSMUSG00000112157.3"; transcript_id "ENSMUST00000218225.3"; gene_type "lncRNA"; gene_name "4930545H06Rik"; transcript_type "lncRNA"; transcript_name "4930545H06Rik-201"; exon_number 3; exon_id "ENSMUSE00001643025.1"; level 2; transcript_support_level "1"; mgi_id "MGI:1922398"; tag "TAGENE"; havana_gene "OTTMUSG00000064425.1"; havana_transcript "OTTMUST00000157189.1";
chr10	HAVANA	transcript	68154894	68156949	0	-	.	gene_id "ENSMUSG00000112157.3"; transcript_id "ENSMUST00000326293.1"; gene_type "lncRNA"; gene_name "4930545H06Rik"; transcript_type "lncRNA"; transcript_name "4930545H06Rik-211"; level 2; mgi_id "MGI:1922398"; tag "basic"; tag "TAGENE"; havana_gene "OTTMUSG00000064425.1";
chr10	HAVANA	transcript	68154894	68156966	0	-	.	gene_id "ENSMUSG00000112157.3"; transcript_id "ENSMUST00000326292.1"; gene_type "lncRNA"; gene_name "4930545H06Rik"; transcript_type "lncRNA"; transcript_name "4930545H06Rik-210"; level 2; mgi_id "MGI:1922398"; tag "TAGENE"; havana_gene "OTTMUSG00000064425.1";
chr10	HAVANA	transcript	68154894	68156982	0	-	.	gene_id "ENSMUSG00000112157.3"; transcript_id "ENSMUST00000326291.1"; gene_type "lncRNA"; gene_name "4930545H06Rik"; transcript_type "lncRNA"; transcript_name "4930545H06Rik-209"; level 2; mgi_id "MGI:1922398"; tag "TAGENE"; havana_gene "OTTMUSG00000064425.1";
chr10	HAVANA	transcript	68154894	68157086	0	-	.	gene_id "ENSMUSG00000112157.3"; transcript_id "ENSMUST00000326288.1"; gene_type "lncRNA"; gene_name "4930545H06Rik"; transcript_type "lncRNA"; transcript_name "4930545H06Rik-206"; level 2; mgi_id "MGI:1922398"; tag "TAGENE"; havana_gene "OTTMUSG00000064425.1";
chr10	HAVANA	transcript	68154894	68157105	0	-	.	gene_id "ENSMUSG00000112157.3"; transcript_id "ENSMUST00000218225.3"; gene_type "lncRNA"; gene_name "4930545H06Rik"; transcript_type "lncRNA"; transcript_name "4930545H06Rik-201"; level 2; transcript_support_level "1"; mgi_id "MGI:1922398"; tag "TAGENE"; havana_gene "OTTMUSG00000064425.1"; havana_transcript "OTTMUST00000157189.1";
chr10	HAVANA	exon	68156027	68156214	0	-	.	gene_id "ENSMUSG00000112157.3"; transcript_id "ENSMUST00000326287.1"; gene_type "lncRNA"; gene_name "4930545H06Rik"; transcript_type "lncRNA"; transcript_name "4930545H06Rik-205"; exon_number 2; exon_id "ENSMUSE00001643027.1"; level 2; mgi_id "MGI:1922398"; tag "TAGENE"; havana_gene "OTTMUSG00000064425.1";
chr10	HAVANA	exon	68156027	68156214	0	-	.	gene_id "ENSMUSG00000112157.3"; transcript_id "ENSMUST00000326289.1"; gene_type "lncRNA"; gene_name "4930545H06Rik"; transcript_type "lncRNA"; transcript_name "4930545H06Rik-207"; exon_number 2; exon_id "ENSMUSE00001643027.1"; level 2; mgi_id "MGI:1922398"; tag "basic"; tag "TAGENE"; havana_gene "OTTMUSG00000064425.1";
chr10	HAVANA	exon	68156027	68156214	0	-	.	gene_id "ENSMUSG00000112157.3"; transcript_id "ENSMUST00000326292.1"; gene_type "lncRNA"; gene_name "4930545H06Rik"; transcript_type "lncRNA"; transcript_name "4930545H06Rik-210"; exon_number 2; exon_id "ENSMUSE00001643027.1"; level 2; mgi_id "MGI:1922398"; tag "TAGENE"; havana_gene "OTTMUSG00000064425.1";
chr10	HAVANA	exon	68156027	68156531	0	-	.	gene_id "ENSMUSG00000112157.3"; transcript_id "ENSMUST00000326290.1"; gene_type "lncRNA"; gene_name "4930545H06Rik"; transcript_type "lncRNA"; transcript_name "4930545H06Rik-208"; exon_number 2; exon_id "ENSMUSE00001410356.2"; level 2; mgi_id "MGI:1922398"; tag "basic"; tag "TAGENE"; havana_gene "OTTMUSG00000064425.1";
chr10	HAVANA	exon	68156027	68156531	0	-	.	gene_id "ENSMUSG00000112157.3"; transcript_id "ENSMUST00000218225.3"; gene_type "lncRNA"; gene_name "4930545H06Rik"; transcript_type "lncRNA"; transcript_name "4930545H06Rik-201"; exon_number 2; exon_id "ENSMUSE00001410356.2"; level 2; transcript_support_level "1"; mgi_id "MGI:1922398"; tag "TAGENE"; havana_gene "OTTMUSG00000064425.1"; havana_transcript "OTTMUST00000157189.1";
chr10	HAVANA	exon	68156027	68156949	0	-	.	gene_id "ENSMUSG00000112157.3"; transcript_id "ENSMUST00000326293.1"; gene_type "lncRNA"; gene_name "4930545H06Rik"; transcript_type "lncRNA"; transcript_name "4930545H06Rik-211"; exon_number 1; exon_id "ENSMUSE00001643024.1"; level 2; mgi_id "MGI:1922398"; tag "basic"; tag "TAGENE"; havana_gene "OTTMUSG00000064425.1";
chr10	HAVANA	exon	68156290	68156531	0	-	.	gene_id "ENSMUSG00000112157.3"; transcript_id "ENSMUST00000326284.1"; gene_type "lncRNA"; gene_name "4930545H06Rik"; transcript_type "lncRNA"; transcript_name "4930545H06Rik-202"; exon_number 3; exon_id "ENSMUSE00001643037.1"; level 2; mgi_id "MGI:1922398"; tag "Ensembl_canonical"; tag "GENCODE_Primary"; tag "TAGENE"; havana_gene "OTTMUSG00000064425.1";
chr10	HAVANA	transcript	68156290	68176048	0	-	.	gene_id "ENSMUSG00000112157.3"; transcript_id "ENSMUST00000326284.1"; gene_type "lncRNA"; gene_name "4930545H06Rik"; transcript_type "lncRNA"; transcript_name "4930545H06Rik-202"; level 2; mgi_id "MGI:1922398"; tag "Ensembl_canonical"; tag "GENCODE_Primary"; tag "TAGENE"; havana_gene "OTTMUSG00000064425.1";
chr10	HAVANA	exon	68156770	68156911	0	-	.	gene_id "ENSMUSG00000112157.3"; transcript_id "ENSMUST00000326287.1"; gene_type "lncRNA"; gene_name "4930545H06Rik"; transcript_type "lncRNA"; transcript_name "4930545H06Rik-205"; exon_number 1; exon_id "ENSMUSE00001643036.1"; level 2; mgi_id "MGI:1922398"; tag "TAGENE"; havana_gene "OTTMUSG00000064425.1";
chr10	HAVANA	exon	68156770	68156982	0	-	.	gene_id "ENSMUSG00000112157.3"; transcript_id "ENSMUST00000326291.1"; gene_type "lncRNA"; gene_name "4930545H06Rik"; transcript_type "lncRNA"; transcript_name "4930545H06Rik-209"; exon_number 1; exon_id "ENSMUSE00001643044.1"; level 2; mgi_id "MGI:1922398"; tag "TAGENE"; havana_gene "OTTMUSG00000064425.1";
chr10	HAVANA	exon	68156770	68157027	0	-	.	gene_id "ENSMUSG00000112157.3"; transcript_id "ENSMUST00000326290.1"; gene_type "lncRNA"; gene_name "4930545H06Rik"; transcript_type "lncRNA"; transcript_name "4930545H06Rik-208"; exon_number 1; exon_id "ENSMUSE00001643033.1"; level 2; mgi_id "MGI:1922398"; tag "basic"; tag "TAGENE"; havana_gene "OTTMUSG00000064425.1";
chr10	HAVANA	exon	68156770	68157069	0	-	.	gene_id "ENSMUSG00000112157.3"; transcript_id "ENSMUST00000326289.1"; gene_type "lncRNA"; gene_name "4930545H06Rik"; transcript_type "lncRNA"; transcript_name "4930545H06Rik-207"; exon_number 1; exon_id "ENSMUSE00001643038.1"; level 2; mgi_id "MGI:1922398"; tag "basic"; tag "TAGENE"; havana_gene "OTTMUSG00000064425.1";
chr10	HAVANA	exon	68156888	68156966	0	-	.	gene_id "ENSMUSG00000112157.3"; transcript_id "ENSMUST00000326292.1"; gene_type "lncRNA"; gene_name "4930545H06Rik"; transcript_type "lncRNA"; transcript_name "4930545H06Rik-210"; exon_number 1; exon_id "ENSMUSE00001643035.1"; level 2; mgi_id "MGI:1922398"; tag "TAGENE"; havana_gene "OTTMUSG00000064425.1";
chr10	HAVANA	exon	68156888	68157086	0	-	.	gene_id "ENSMUSG00000112157.3"; transcript_id "ENSMUST00000326288.1"; gene_type "lncRNA"; gene_name "4930545H06Rik"; transcript_type "lncRNA"; transcript_name "4930545H06Rik-206"; exon_number 1; exon_id "ENSMUSE00001643039.1"; level 2; mgi_id "MGI:1922398"; tag "TAGENE"; havana_gene "OTTMUSG00000064425.1";
chr10	HAVANA	exon	68156888	68157105	0	-	.	gene_id "ENSMUSG00000112157.3"; transcript_id "ENSMUST00000218225.3"; gene_type "lncRNA"; gene_name "4930545H06Rik"; transcript_type "lncRNA"; transcript_name "4930545H06Rik-201"; exon_number 1; exon_id "ENSMUSE00001643034.1"; level 2; transcript_support_level "1"; mgi_id "MGI:1922398"; tag "TAGENE"; havana_gene "OTTMUSG00000064425.1"; havana_transcript "OTTMUST00000157189.1";
chr10	HAVANA	exon	68160760	68161549	0	-	.	gene_id "ENSMUSG00000112157.3"; transcript_id "ENSMUST00000326286.1"; gene_type "lncRNA"; gene_name "4930545H06Rik"; transcript_type "lncRNA"; transcript_name "4930545H06Rik-204"; exon_number 3; exon_id "ENSMUSE00001643026.1"; level 2; mgi_id "MGI:1922398"; tag "TAGENE"; havana_gene "OTTMUSG00000064425.1";
chr10	HAVANA	transcript	68160760	68175339	0	-	.	gene_id "ENSMUSG00000112157.3"; transcript_id "ENSMUST00000326286.1"; gene_type "lncRNA"; gene_name "4930545H06Rik"; transcript_type "lncRNA"; transcript_name "4930545H06Rik-204"; level 2; mgi_id "MGI:1922398"; tag "TAGENE"; havana_gene "OTTMUSG00000064425.1";
chr10	HAVANA	exon	68161205	68161549	0	-	.	gene_id "ENSMUSG00000112157.3"; transcript_id "ENSMUST00000326285.1"; gene_type "lncRNA"; gene_name "4930545H06Rik"; transcript_type "lncRNA"; transcript_name "4930545H06Rik-203"; exon_number 5; exon_id "ENSMUSE00001643029.1"; level 2; mgi_id "MGI:1922398"; tag "basic"; tag "TAGENE"; havana_gene "OTTMUSG00000064425.1";
chr10	ENSEMBL_gcm37	exon	68161205	68161549	0.0229875924338481	-	.	gene_id "ENSMUSG00000112157.3"; transcript_id "ENSMUSG00000112157.3_tx_5"; exon_id "chr10_68161205_68161549_-"; exonnum "5"; txlen "778";
chr10	HAVANA	transcript	68161205	68176053	0	-	.	gene_id "ENSMUSG00000112157.3"; transcript_id "ENSMUST00000326285.1"; gene_type "lncRNA"; gene_name "4930545H06Rik"; transcript_type "lncRNA"; transcript_name "4930545H06Rik-203"; level 2; mgi_id "MGI:1922398"; tag "basic"; tag "TAGENE"; havana_gene "OTTMUSG00000064425.1";
chr10	HAVANA	exon	68162581	68162630	0	-	.	gene_id "ENSMUSG00000112157.3"; transcript_id "ENSMUST00000326285.1"; gene_type "lncRNA"; gene_name "4930545H06Rik"; transcript_type "lncRNA"; transcript_name "4930545H06Rik-203"; exon_number 4; exon_id "ENSMUSE00001643030.1"; level 2; mgi_id "MGI:1922398"; tag "basic"; tag "TAGENE"; havana_gene "OTTMUSG00000064425.1";
chr10	ENSEMBL_gcm37	exon	68162581	68162630	0.0229875924338481	-	.	gene_id "ENSMUSG00000112157.3"; transcript_id "ENSMUSG00000112157.3_tx_5"; exon_id "chr10_68162581_68162630_-"; exonnum "4"; txlen "778";
chr10	HAVANA	exon	68164957	68165061	0	-	.	gene_id "ENSMUSG00000112157.3"; transcript_id "ENSMUST00000326285.1"; gene_type "lncRNA"; gene_name "4930545H06Rik"; transcript_type "lncRNA"; transcript_name "4930545H06Rik-203"; exon_number 3; exon_id "ENSMUSE00001643040.1"; level 2; mgi_id "MGI:1922398"; tag "basic"; tag "TAGENE"; havana_gene "OTTMUSG00000064425.1";
chr10	ENSEMBL_gcm37	exon	68164957	68165061	0.0229875924338481	-	.	gene_id "ENSMUSG00000112157.3"; transcript_id "ENSMUSG00000112157.3_tx_5"; exon_id "chr10_68164957_68165061_-"; exonnum "3"; txlen "778";
chr10	HAVANA	exon	68175037	68175171	0	-	.	gene_id "ENSMUSG00000112157.3"; transcript_id "ENSMUST00000326284.1"; gene_type "lncRNA"; gene_name "4930545H06Rik"; transcript_type "lncRNA"; transcript_name "4930545H06Rik-202"; exon_number 2; exon_id "ENSMUSE00001643031.1"; level 2; mgi_id "MGI:1922398"; tag "Ensembl_canonical"; tag "GENCODE_Primary"; tag "TAGENE"; havana_gene "OTTMUSG00000064425.1";
chr10	HAVANA	exon	68175037	68175171	0	-	.	gene_id "ENSMUSG00000112157.3"; transcript_id "ENSMUST00000326286.1"; gene_type "lncRNA"; gene_name "4930545H06Rik"; transcript_type "lncRNA"; transcript_name "4930545H06Rik-204"; exon_number 2; exon_id "ENSMUSE00001643031.1"; level 2; mgi_id "MGI:1922398"; tag "TAGENE"; havana_gene "OTTMUSG00000064425.1";
chr10	HAVANA	exon	68175037	68175171	0	-	.	gene_id "ENSMUSG00000112157.3"; transcript_id "ENSMUST00000326285.1"; gene_type "lncRNA"; gene_name "4930545H06Rik"; transcript_type "lncRNA"; transcript_name "4930545H06Rik-203"; exon_number 2; exon_id "ENSMUSE00001643031.1"; level 2; mgi_id "MGI:1922398"; tag "basic"; tag "TAGENE"; havana_gene "OTTMUSG00000064425.1";
chr10	ENSEMBL_gcm37	exon	68175037	68175171	0.0229875924338481	-	.	gene_id "ENSMUSG00000112157.3"; transcript_id "ENSMUSG00000112157.3_tx_5"; exon_id "chr10_68175037_68175171_-"; exonnum "2"; txlen "778";
chr10	HAVANA	exon	68175247	68175339	0	-	.	gene_id "ENSMUSG00000112157.3"; transcript_id "ENSMUST00000326286.1"; gene_type "lncRNA"; gene_name "4930545H06Rik"; transcript_type "lncRNA"; transcript_name "4930545H06Rik-204"; exon_number 1; exon_id "ENSMUSE00001643032.1"; level 2; mgi_id "MGI:1922398"; tag "TAGENE"; havana_gene "OTTMUSG00000064425.1";
chr10	HAVANA	exon	68175997	68176048	0	-	.	gene_id "ENSMUSG00000112157.3"; transcript_id "ENSMUST00000326284.1"; gene_type "lncRNA"; gene_name "4930545H06Rik"; transcript_type "lncRNA"; transcript_name "4930545H06Rik-202"; exon_number 1; exon_id "ENSMUSE00001643045.1"; level 2; mgi_id "MGI:1922398"; tag "Ensembl_canonical"; tag "GENCODE_Primary"; tag "TAGENE"; havana_gene "OTTMUSG00000064425.1";
chr10	HAVANA	exon	68175997	68176053	0	-	.	gene_id "ENSMUSG00000112157.3"; transcript_id "ENSMUST00000326285.1"; gene_type "lncRNA"; gene_name "4930545H06Rik"; transcript_type "lncRNA"; transcript_name "4930545H06Rik-203"; exon_number 1; exon_id "ENSMUSE00001643043.1"; level 2; mgi_id "MGI:1922398"; tag "basic"; tag "TAGENE"; havana_gene "OTTMUSG00000064425.1";
chr10	sragcm37_es	exon	68192771	68193510	4.33844547293241	-	.	gene_id "ENSMUSG00000112157.3"; transcript_id "ENSMUSG00000112157.3_tx_1"; exon_id "chr10_68192771_68193510_-"; exonnum "2"; txlen "868";
chr10	sragcm37_ss	exon	68194170	68194297	4.33844547293241	-	.	gene_id "ENSMUSG00000112157.3"; transcript_id "ENSMUSG00000112157.3_tx_1"; exon_id "chr10_68194170_68194297_-"; exonnum "1"; txlen "868";
chr10	sragcm37_ss	exon	68213175	68213317	0.0229875924338481	-	.	gene_id "ENSMUSG00000112157.3"; transcript_id "ENSMUSG00000112157.3_tx_5"; exon_id "chr10_68213175_68213317_-"; exonnum "1"; txlen "778";
chr10	HAVANA	exon	68222858	68223142	0	-	.	gene_id "ENSMUSG00000142155.1"; transcript_id "ENSMUST00000369336.1"; gene_type "lncRNA"; gene_name "ENSMUSG00000142155"; transcript_type "lncRNA"; transcript_name "ENSMUST00000369336"; exon_number 2; exon_id "ENSMUSE00001726673.1"; level 2; tag "basic"; tag "Ensembl_canonical"; tag "GENCODE_Primary"; tag "TAGENE";
chr10	HAVANA	gene	68222858	68223591	0	-	.	gene_id "ENSMUSG00000142155.1"; gene_type "lncRNA"; gene_name "ENSMUSG00000142155"; level 2;
chr10	HAVANA	transcript	68222858	68223591	0	-	.	gene_id "ENSMUSG00000142155.1"; transcript_id "ENSMUST00000369336.1"; gene_type "lncRNA"; gene_name "ENSMUSG00000142155"; transcript_type "lncRNA"; transcript_name "ENSMUST00000369336"; level 2; tag "basic"; tag "Ensembl_canonical"; tag "GENCODE_Primary"; tag "TAGENE";
chr10	HAVANA	exon	68223447	68223591	0	-	.	gene_id "ENSMUSG00000142155.1"; transcript_id "ENSMUST00000369336.1"; gene_type "lncRNA"; gene_name "ENSMUSG00000142155"; transcript_type "lncRNA"; transcript_name "ENSMUST00000369336"; exon_number 1; exon_id "ENSMUSE00001726674.1"; level 2; tag "basic"; tag "Ensembl_canonical"; tag "GENCODE_Primary"; tag "TAGENE";
chr10	HAVANA	UTR	68266783	68267081	0	-	.	gene_id "ENSMUSG00000019945.11"; transcript_id "ENSMUST00000020103.9"; gene_type "protein_coding"; gene_name "Cabcoco1"; transcript_type "protein_coding"; transcript_name "Cabcoco1-201"; exon_number 8; exon_id "ENSMUSE00000367482.2"; level 2; protein_id "ENSMUSP00000020103.3"; transcript_support_level "1"; mgi_id "MGI:1920537"; tag "basic"; tag "Ensembl_canonical"; tag "GENCODE_Primary"; tag "appris_alternative_2"; tag "CCDS"; ccdsid "CCDS23905.1"; havana_gene "OTTMUSG00000022968.1"; havana_transcript "OTTMUST00000055277.1";
chr10	HAVANA	exon	68266783	68267153	0	-	.	gene_id "ENSMUSG00000019945.11"; transcript_id "ENSMUST00000020103.9"; gene_type "protein_coding"; gene_name "Cabcoco1"; transcript_type "protein_coding"; transcript_name "Cabcoco1-201"; exon_number 8; exon_id "ENSMUSE00000367482.2"; level 2; protein_id "ENSMUSP00000020103.3"; transcript_support_level "1"; mgi_id "MGI:1920537"; tag "basic"; tag "Ensembl_canonical"; tag "GENCODE_Primary"; tag "appris_alternative_2"; tag "CCDS"; ccdsid "CCDS23905.1"; havana_gene "OTTMUSG00000022968.1"; havana_transcript "OTTMUST00000055277.1";
chr10	HAVANA	gene	68266783	68377726	0	-	.	gene_id "ENSMUSG00000019945.11"; gene_type "protein_coding"; gene_name "Cabcoco1"; level 2; mgi_id "MGI:1920537"; havana_gene "OTTMUSG00000022968.1";
chr10	HAVANA	transcript	68266783	68377726	0	-	.	gene_id "ENSMUSG00000019945.11"; transcript_id "ENSMUST00000020103.9"; gene_type "protein_coding"; gene_name "Cabcoco1"; transcript_type "protein_coding"; transcript_name "Cabcoco1-201"; level 2; protein_id "ENSMUSP00000020103.3"; transcript_support_level "1"; mgi_id "MGI:1920537"; tag "basic"; tag "Ensembl_canonical"; tag "GENCODE_Primary"; tag "appris_alternative_2"; tag "CCDS"; ccdsid "CCDS23905.1"; havana_gene "OTTMUSG00000022968.1"; havana_transcript "OTTMUST00000055277.1";
chr10	HAVANA	UTR	68266790	68267081	0	-	.	gene_id "ENSMUSG00000019945.11"; transcript_id "ENSMUST00000166919.4"; gene_type "protein_coding"; gene_name "Cabcoco1"; transcript_type "protein_coding"; transcript_name "Cabcoco1-202"; exon_number 6; exon_id "ENSMUSE00001407518.2"; level 2; protein_id "ENSMUSP00000128895.3"; transcript_support_level "5"; mgi_id "MGI:1920537"; tag "dotter_confirmed"; tag "not_organism_supported"; tag "basic"; tag "appris_principal_4"; havana_gene "OTTMUSG00000022968.1"; havana_transcript "OTTMUST00000157338.1";
chr10	HAVANA	exon	68266790	68267153	0	-	.	gene_id "ENSMUSG00000019945.11"; transcript_id "ENSMUST00000166919.4"; gene_type "protein_coding"; gene_name "Cabcoco1"; transcript_type "protein_coding"; transcript_name "Cabcoco1-202"; exon_number 6; exon_id "ENSMUSE00001407518.2"; level 2; protein_id "ENSMUSP00000128895.3"; transcript_support_level "5"; mgi_id "MGI:1920537"; tag "dotter_confirmed"; tag "not_organism_supported"; tag "basic"; tag "appris_principal_4"; havana_gene "OTTMUSG00000022968.1"; havana_transcript "OTTMUST00000157338.1";
chr10	ENSEMBL_gcm37	exon	68266790	68267153	0.00979954730770722	-	.	gene_id "ENSMUSG00000019945.11"; transcript_id "ENSMUSG00000019945.11_tx_2"; exon_id "chr10_68266790_68267153_-"; exonnum "9"; txlen "2029";
chr10	HAVANA	transcript	68266790	68361597	0	-	.	gene_id "ENSMUSG00000019945.11"; transcript_id "ENSMUST00000166919.4"; gene_type "protein_coding"; gene_name "Cabcoco1"; transcript_type "protein_coding"; transcript_name "Cabcoco1-202"; level 2; protein_id "ENSMUSP00000128895.3"; transcript_support_level "5"; mgi_id "MGI:1920537"; tag "dotter_confirmed"; tag "not_organism_supported"; tag "basic"; tag "appris_principal_4"; havana_gene "OTTMUSG00000022968.1"; havana_transcript "OTTMUST00000157338.1";
chr10	HAVANA	stop_codon	68267079	68267081	0	-	0	gene_id "ENSMUSG00000019945.11"; transcript_id "ENSMUST00000020103.9"; gene_type "protein_coding"; gene_name "Cabcoco1"; transcript_type "protein_coding"; transcript_name "Cabcoco1-201"; exon_number 8; exon_id "ENSMUSE00000367482.2"; level 2; protein_id "ENSMUSP00000020103.3"; transcript_support_level "1"; mgi_id "MGI:1920537"; tag "basic"; tag "Ensembl_canonical"; tag "GENCODE_Primary"; tag "appris_alternative_2"; tag "CCDS"; ccdsid "CCDS23905.1"; havana_gene "OTTMUSG00000022968.1"; havana_transcript "OTTMUST00000055277.1";
chr10	HAVANA	stop_codon	68267079	68267081	0	-	0	gene_id "ENSMUSG00000019945.11"; transcript_id "ENSMUST00000166919.4"; gene_type "protein_coding"; gene_name "Cabcoco1"; transcript_type "protein_coding"; transcript_name "Cabcoco1-202"; exon_number 6; exon_id "ENSMUSE00001407518.2"; level 2; protein_id "ENSMUSP00000128895.3"; transcript_support_level "5"; mgi_id "MGI:1920537"; tag "dotter_confirmed"; tag "not_organism_supported"; tag "basic"; tag "appris_principal_4"; havana_gene "OTTMUSG00000022968.1"; havana_transcript "OTTMUST00000157338.1";
chr10	HAVANA	CDS	68267082	68267153	0	-	0	gene_id "ENSMUSG00000019945.11"; transcript_id "ENSMUST00000020103.9"; gene_type "protein_coding"; gene_name "Cabcoco1"; transcript_type "protein_coding"; transcript_name "Cabcoco1-201"; exon_number 8; exon_id "ENSMUSE00000367482.2"; level 2; protein_id "ENSMUSP00000020103.3"; transcript_support_level "1"; mgi_id "MGI:1920537"; tag "basic"; tag "Ensembl_canonical"; tag "GENCODE_Primary"; tag "appris_alternative_2"; tag "CCDS"; ccdsid "CCDS23905.1"; havana_gene "OTTMUSG00000022968.1"; havana_transcript "OTTMUST00000055277.1";
chr10	HAVANA	CDS	68267082	68267153	0	-	0	gene_id "ENSMUSG00000019945.11"; transcript_id "ENSMUST00000166919.4"; gene_type "protein_coding"; gene_name "Cabcoco1"; transcript_type "protein_coding"; transcript_name "Cabcoco1-202"; exon_number 6; exon_id "ENSMUSE00001407518.2"; level 2; protein_id "ENSMUSP00000128895.3"; transcript_support_level "5"; mgi_id "MGI:1920537"; tag "dotter_confirmed"; tag "not_organism_supported"; tag "basic"; tag "appris_principal_4"; havana_gene "OTTMUSG00000022968.1"; havana_transcript "OTTMUST00000157338.1";
chr10	sragcm37_mid	exon	68270211	68270984	0.00979954730770722	-	.	gene_id "ENSMUSG00000019945.11"; transcript_id "ENSMUSG00000019945.11_tx_2"; exon_id "chr10_68270211_68270984_-"; exonnum "8"; txlen "2029";
chr10	HAVANA	exon	68272110	68272250	0	-	.	gene_id "ENSMUSG00000019945.11"; transcript_id "ENSMUST00000020103.9"; gene_type "protein_coding"; gene_name "Cabcoco1"; transcript_type "protein_coding"; transcript_name "Cabcoco1-201"; exon_number 7; exon_id "ENSMUSE00001371836.2"; level 2; protein_id "ENSMUSP00000020103.3"; transcript_support_level "1"; mgi_id "MGI:1920537"; tag "basic"; tag "Ensembl_canonical"; tag "GENCODE_Primary"; tag "appris_alternative_2"; tag "CCDS"; ccdsid "CCDS23905.1"; havana_gene "OTTMUSG00000022968.1"; havana_transcript "OTTMUST00000055277.1";
chr10	HAVANA	CDS	68272110	68272250	0	-	0	gene_id "ENSMUSG00000019945.11"; transcript_id "ENSMUST00000020103.9"; gene_type "protein_coding"; gene_name "Cabcoco1"; transcript_type "protein_coding"; transcript_name "Cabcoco1-201"; exon_number 7; exon_id "ENSMUSE00001371836.2"; level 2; protein_id "ENSMUSP00000020103.3"; transcript_support_level "1"; mgi_id "MGI:1920537"; tag "basic"; tag "Ensembl_canonical"; tag "GENCODE_Primary"; tag "appris_alternative_2"; tag "CCDS"; ccdsid "CCDS23905.1"; havana_gene "OTTMUSG00000022968.1"; havana_transcript "OTTMUST00000055277.1";
chr10	HAVANA	exon	68272110	68272250	0	-	.	gene_id "ENSMUSG00000019945.11"; transcript_id "ENSMUST00000166919.4"; gene_type "protein_coding"; gene_name "Cabcoco1"; transcript_type "protein_coding"; transcript_name "Cabcoco1-202"; exon_number 5; exon_id "ENSMUSE00001371836.2"; level 2; protein_id "ENSMUSP00000128895.3"; transcript_support_level "5"; mgi_id "MGI:1920537"; tag "dotter_confirmed"; tag "not_organism_supported"; tag "basic"; tag "appris_principal_4"; havana_gene "OTTMUSG00000022968.1"; havana_transcript "OTTMUST00000157338.1";
chr10	HAVANA	CDS	68272110	68272250	0	-	0	gene_id "ENSMUSG00000019945.11"; transcript_id "ENSMUST00000166919.4"; gene_type "protein_coding"; gene_name "Cabcoco1"; transcript_type "protein_coding"; transcript_name "Cabcoco1-202"; exon_number 5; exon_id "ENSMUSE00001371836.2"; level 2; protein_id "ENSMUSP00000128895.3"; transcript_support_level "5"; mgi_id "MGI:1920537"; tag "dotter_confirmed"; tag "not_organism_supported"; tag "basic"; tag "appris_principal_4"; havana_gene "OTTMUSG00000022968.1"; havana_transcript "OTTMUST00000157338.1";
chr10	ENSEMBL_gcm37	exon	68272110	68272250	0.00979954730770722	-	.	gene_id "ENSMUSG00000019945.11"; transcript_id "ENSMUSG00000019945.11_tx_2"; exon_id "chr10_68272110_68272250_-"; exonnum "7"; txlen "2029";
chr10	HAVANA	exon	68272673	68272795	0	-	.	gene_id "ENSMUSG00000019945.11"; transcript_id "ENSMUST00000020103.9"; gene_type "protein_coding"; gene_name "Cabcoco1"; transcript_type "protein_coding"; transcript_name "Cabcoco1-201"; exon_number 6; exon_id "ENSMUSE00000364686.2"; level 2; protein_id "ENSMUSP00000020103.3"; transcript_support_level "1"; mgi_id "MGI:1920537"; tag "basic"; tag "Ensembl_canonical"; tag "GENCODE_Primary"; tag "appris_alternative_2"; tag "CCDS"; ccdsid "CCDS23905.1"; havana_gene "OTTMUSG00000022968.1"; havana_transcript "OTTMUST00000055277.1";
chr10	HAVANA	CDS	68272673	68272795	0	-	0	gene_id "ENSMUSG00000019945.11"; transcript_id "ENSMUST00000020103.9"; gene_type "protein_coding"; gene_name "Cabcoco1"; transcript_type "protein_coding"; transcript_name "Cabcoco1-201"; exon_number 6; exon_id "ENSMUSE00000364686.2"; level 2; protein_id "ENSMUSP00000020103.3"; transcript_support_level "1"; mgi_id "MGI:1920537"; tag "basic"; tag "Ensembl_canonical"; tag "GENCODE_Primary"; tag "appris_alternative_2"; tag "CCDS"; ccdsid "CCDS23905.1"; havana_gene "OTTMUSG00000022968.1"; havana_transcript "OTTMUST00000055277.1";
chr10	HAVANA	exon	68272673	68272795	0	-	.	gene_id "ENSMUSG00000019945.11"; transcript_id "ENSMUST00000166919.4"; gene_type "protein_coding"; gene_name "Cabcoco1"; transcript_type "protein_coding"; transcript_name "Cabcoco1-202"; exon_number 4; exon_id "ENSMUSE00000364686.2"; level 2; protein_id "ENSMUSP00000128895.3"; transcript_support_level "5"; mgi_id "MGI:1920537"; tag "dotter_confirmed"; tag "not_organism_supported"; tag "basic"; tag "appris_principal_4"; havana_gene "OTTMUSG00000022968.1"; havana_transcript "OTTMUST00000157338.1";
chr10	HAVANA	CDS	68272673	68272795	0	-	0	gene_id "ENSMUSG00000019945.11"; transcript_id "ENSMUST00000166919.4"; gene_type "protein_coding"; gene_name "Cabcoco1"; transcript_type "protein_coding"; transcript_name "Cabcoco1-202"; exon_number 4; exon_id "ENSMUSE00000364686.2"; level 2; protein_id "ENSMUSP00000128895.3"; transcript_support_level "5"; mgi_id "MGI:1920537"; tag "dotter_confirmed"; tag "not_organism_supported"; tag "basic"; tag "appris_principal_4"; havana_gene "OTTMUSG00000022968.1"; havana_transcript "OTTMUST00000157338.1";
chr10	ENSEMBL_gcm37	exon	68272673	68272795	0.00979954730770722	-	.	gene_id "ENSMUSG00000019945.11"; transcript_id "ENSMUSG00000019945.11_tx_2"; exon_id "chr10_68272673_68272795_-"; exonnum "6"; txlen "2029";
chr10	HAVANA	exon	68345527	68345599	0	-	.	gene_id "ENSMUSG00000019945.11"; transcript_id "ENSMUST00000020103.9"; gene_type "protein_coding"; gene_name "Cabcoco1"; transcript_type "protein_coding"; transcript_name "Cabcoco1-201"; exon_number 5; exon_id "ENSMUSE00000099280.2"; level 2; protein_id "ENSMUSP00000020103.3"; transcript_support_level "1"; mgi_id "MGI:1920537"; tag "basic"; tag "Ensembl_canonical"; tag "GENCODE_Primary"; tag "appris_alternative_2"; tag "CCDS"; ccdsid "CCDS23905.1"; havana_gene "OTTMUSG00000022968.1"; havana_transcript "OTTMUST00000055277.1";
chr10	HAVANA	CDS	68345527	68345599	0	-	1	gene_id "ENSMUSG00000019945.11"; transcript_id "ENSMUST00000020103.9"; gene_type "protein_coding"; gene_name "Cabcoco1"; transcript_type "protein_coding"; transcript_name "Cabcoco1-201"; exon_number 5; exon_id "ENSMUSE00000099280.2"; level 2; protein_id "ENSMUSP00000020103.3"; transcript_support_level "1"; mgi_id "MGI:1920537"; tag "basic"; tag "Ensembl_canonical"; tag "GENCODE_Primary"; tag "appris_alternative_2"; tag "CCDS"; ccdsid "CCDS23905.1"; havana_gene "OTTMUSG00000022968.1"; havana_transcript "OTTMUST00000055277.1";
chr10	HAVANA	exon	68345527	68345599	0	-	.	gene_id "ENSMUSG00000019945.11"; transcript_id "ENSMUST00000166919.4"; gene_type "protein_coding"; gene_name "Cabcoco1"; transcript_type "protein_coding"; transcript_name "Cabcoco1-202"; exon_number 3; exon_id "ENSMUSE00000099280.2"; level 2; protein_id "ENSMUSP00000128895.3"; transcript_support_level "5"; mgi_id "MGI:1920537"; tag "dotter_confirmed"; tag "not_organism_supported"; tag "basic"; tag "appris_principal_4"; havana_gene "OTTMUSG00000022968.1"; havana_transcript "OTTMUST00000157338.1";
chr10	HAVANA	CDS	68345527	68345599	0	-	1	gene_id "ENSMUSG00000019945.11"; transcript_id "ENSMUST00000166919.4"; gene_type "protein_coding"; gene_name "Cabcoco1"; transcript_type "protein_coding"; transcript_name "Cabcoco1-202"; exon_number 3; exon_id "ENSMUSE00000099280.2"; level 2; protein_id "ENSMUSP00000128895.3"; transcript_support_level "5"; mgi_id "MGI:1920537"; tag "dotter_confirmed"; tag "not_organism_supported"; tag "basic"; tag "appris_principal_4"; havana_gene "OTTMUSG00000022968.1"; havana_transcript "OTTMUST00000157338.1";
chr10	ENSEMBL_gcm37	exon	68345527	68345599	0.00979954730770722	-	.	gene_id "ENSMUSG00000019945.11"; transcript_id "ENSMUSG00000019945.11_tx_2"; exon_id "chr10_68345527_68345599_-"; exonnum "5"; txlen "2029";
chr10	HAVANA	exon	68352096	68352240	0	-	.	gene_id "ENSMUSG00000019945.11"; transcript_id "ENSMUST00000020103.9"; gene_type "protein_coding"; gene_name "Cabcoco1"; transcript_type "protein_coding"; transcript_name "Cabcoco1-201"; exon_number 4; exon_id "ENSMUSE00000099279.2"; level 2; protein_id "ENSMUSP00000020103.3"; transcript_support_level "1"; mgi_id "MGI:1920537"; tag "basic"; tag "Ensembl_canonical"; tag "GENCODE_Primary"; tag "appris_alternative_2"; tag "CCDS"; ccdsid "CCDS23905.1"; havana_gene "OTTMUSG00000022968.1"; havana_transcript "OTTMUST00000055277.1";
chr10	HAVANA	CDS	68352096	68352240	0	-	2	gene_id "ENSMUSG00000019945.11"; transcript_id "ENSMUST00000020103.9"; gene_type "protein_coding"; gene_name "Cabcoco1"; transcript_type "protein_coding"; transcript_name "Cabcoco1-201"; exon_number 4; exon_id "ENSMUSE00000099279.2"; level 2; protein_id "ENSMUSP00000020103.3"; transcript_support_level "1"; mgi_id "MGI:1920537"; tag "basic"; tag "Ensembl_canonical"; tag "GENCODE_Primary"; tag "appris_alternative_2"; tag "CCDS"; ccdsid "CCDS23905.1"; havana_gene "OTTMUSG00000022968.1"; havana_transcript "OTTMUST00000055277.1";
chr10	HAVANA	exon	68352096	68352240	0	-	.	gene_id "ENSMUSG00000019945.11"; transcript_id "ENSMUST00000166919.4"; gene_type "protein_coding"; gene_name "Cabcoco1"; transcript_type "protein_coding"; transcript_name "Cabcoco1-202"; exon_number 2; exon_id "ENSMUSE00000099279.2"; level 2; protein_id "ENSMUSP00000128895.3"; transcript_support_level "5"; mgi_id "MGI:1920537"; tag "dotter_confirmed"; tag "not_organism_supported"; tag "basic"; tag "appris_principal_4"; havana_gene "OTTMUSG00000022968.1"; havana_transcript "OTTMUST00000157338.1";
chr10	HAVANA	CDS	68352096	68352240	0	-	2	gene_id "ENSMUSG00000019945.11"; transcript_id "ENSMUST00000166919.4"; gene_type "protein_coding"; gene_name "Cabcoco1"; transcript_type "protein_coding"; transcript_name "Cabcoco1-202"; exon_number 2; exon_id "ENSMUSE00000099279.2"; level 2; protein_id "ENSMUSP00000128895.3"; transcript_support_level "5"; mgi_id "MGI:1920537"; tag "dotter_confirmed"; tag "not_organism_supported"; tag "basic"; tag "appris_principal_4"; havana_gene "OTTMUSG00000022968.1"; havana_transcript "OTTMUST00000157338.1";
chr10	ENSEMBL_gcm37	exon	68352096	68352240	0.00979954730770722	-	.	gene_id "ENSMUSG00000019945.11"; transcript_id "ENSMUSG00000019945.11_tx_2"; exon_id "chr10_68352096_68352240_-"; exonnum "4"; txlen "2029";
chr10	HAVANA	CDS	68361428	68361497	0	-	0	gene_id "ENSMUSG00000019945.11"; transcript_id "ENSMUST00000166919.4"; gene_type "protein_coding"; gene_name "Cabcoco1"; transcript_type "protein_coding"; transcript_name "Cabcoco1-202"; exon_number 1; exon_id "ENSMUSE00001219127.2"; level 2; protein_id "ENSMUSP00000128895.3"; transcript_support_level "5"; mgi_id "MGI:1920537"; tag "dotter_confirmed"; tag "not_organism_supported"; tag "basic"; tag "appris_principal_4"; havana_gene "OTTMUSG00000022968.1"; havana_transcript "OTTMUST00000157338.1";
chr10	HAVANA	exon	68361428	68361597	0	-	.	gene_id "ENSMUSG00000019945.11"; transcript_id "ENSMUST00000020103.9"; gene_type "protein_coding"; gene_name "Cabcoco1"; transcript_type "protein_coding"; transcript_name "Cabcoco1-201"; exon_number 3; exon_id "ENSMUSE00001227966.2"; level 2; protein_id "ENSMUSP00000020103.3"; transcript_support_level "1"; mgi_id "MGI:1920537"; tag "basic"; tag "Ensembl_canonical"; tag "GENCODE_Primary"; tag "appris_alternative_2"; tag "CCDS"; ccdsid "CCDS23905.1"; havana_gene "OTTMUSG00000022968.1"; havana_transcript "OTTMUST00000055277.1";
chr10	HAVANA	CDS	68361428	68361597	0	-	1	gene_id "ENSMUSG00000019945.11"; transcript_id "ENSMUST00000020103.9"; gene_type "protein_coding"; gene_name "Cabcoco1"; transcript_type "protein_coding"; transcript_name "Cabcoco1-201"; exon_number 3; exon_id "ENSMUSE00001227966.2"; level 2; protein_id "ENSMUSP00000020103.3"; transcript_support_level "1"; mgi_id "MGI:1920537"; tag "basic"; tag "Ensembl_canonical"; tag "GENCODE_Primary"; tag "appris_alternative_2"; tag "CCDS"; ccdsid "CCDS23905.1"; havana_gene "OTTMUSG00000022968.1"; havana_transcript "OTTMUST00000055277.1";
chr10	HAVANA	exon	68361428	68361597	0	-	.	gene_id "ENSMUSG00000019945.11"; transcript_id "ENSMUST00000166919.4"; gene_type "protein_coding"; gene_name "Cabcoco1"; transcript_type "protein_coding"; transcript_name "Cabcoco1-202"; exon_number 1; exon_id "ENSMUSE00001219127.2"; level 2; protein_id "ENSMUSP00000128895.3"; transcript_support_level "5"; mgi_id "MGI:1920537"; tag "dotter_confirmed"; tag "not_organism_supported"; tag "basic"; tag "appris_principal_4"; havana_gene "OTTMUSG00000022968.1"; havana_transcript "OTTMUST00000157338.1";
chr10	ENSEMBL_gcm37	exon	68361428	68361597	0.00979954730770722	-	.	gene_id "ENSMUSG00000019945.11"; transcript_id "ENSMUSG00000019945.11_tx_2"; exon_id "chr10_68361428_68361597_-"; exonnum "3"; txlen "2029";
chr10	HAVANA	start_codon	68361495	68361497	0	-	0	gene_id "ENSMUSG00000019945.11"; transcript_id "ENSMUST00000166919.4"; gene_type "protein_coding"; gene_name "Cabcoco1"; transcript_type "protein_coding"; transcript_name "Cabcoco1-202"; exon_number 1; exon_id "ENSMUSE00001219127.2"; level 2; protein_id "ENSMUSP00000128895.3"; transcript_support_level "5"; mgi_id "MGI:1920537"; tag "dotter_confirmed"; tag "not_organism_supported"; tag "basic"; tag "appris_principal_4"; havana_gene "OTTMUSG00000022968.1"; havana_transcript "OTTMUST00000157338.1";
chr10	HAVANA	UTR	68361498	68361597	0	-	.	gene_id "ENSMUSG00000019945.11"; transcript_id "ENSMUST00000166919.4"; gene_type "protein_coding"; gene_name "Cabcoco1"; transcript_type "protein_coding"; transcript_name "Cabcoco1-202"; exon_number 1; exon_id "ENSMUSE00001219127.2"; level 2; protein_id "ENSMUSP00000128895.3"; transcript_support_level "5"; mgi_id "MGI:1920537"; tag "dotter_confirmed"; tag "not_organism_supported"; tag "basic"; tag "appris_principal_4"; havana_gene "OTTMUSG00000022968.1"; havana_transcript "OTTMUST00000157338.1";
chr10	HAVANA	exon	68369642	68369730	0	-	.	gene_id "ENSMUSG00000019945.11"; transcript_id "ENSMUST00000020103.9"; gene_type "protein_coding"; gene_name "Cabcoco1"; transcript_type "protein_coding"; transcript_name "Cabcoco1-201"; exon_number 2; exon_id "ENSMUSE00000099285.2"; level 2; protein_id "ENSMUSP00000020103.3"; transcript_support_level "1"; mgi_id "MGI:1920537"; tag "basic"; tag "Ensembl_canonical"; tag "GENCODE_Primary"; tag "appris_alternative_2"; tag "CCDS"; ccdsid "CCDS23905.1"; havana_gene "OTTMUSG00000022968.1"; havana_transcript "OTTMUST00000055277.1";
chr10	HAVANA	CDS	68369642	68369730	0	-	0	gene_id "ENSMUSG00000019945.11"; transcript_id "ENSMUST00000020103.9"; gene_type "protein_coding"; gene_name "Cabcoco1"; transcript_type "protein_coding"; transcript_name "Cabcoco1-201"; exon_number 2; exon_id "ENSMUSE00000099285.2"; level 2; protein_id "ENSMUSP00000020103.3"; transcript_support_level "1"; mgi_id "MGI:1920537"; tag "basic"; tag "Ensembl_canonical"; tag "GENCODE_Primary"; tag "appris_alternative_2"; tag "CCDS"; ccdsid "CCDS23905.1"; havana_gene "OTTMUSG00000022968.1"; havana_transcript "OTTMUST00000055277.1";
chr10	ENSEMBL_gcm37	exon	68369642	68369730	0.00979954730770722	-	.	gene_id "ENSMUSG00000019945.11"; transcript_id "ENSMUSG00000019945.11_tx_2"; exon_id "chr10_68369642_68369730_-"; exonnum "2"; txlen "2029";
chr10	HAVANA	CDS	68377577	68377687	0	-	0	gene_id "ENSMUSG00000019945.11"; transcript_id "ENSMUST00000020103.9"; gene_type "protein_coding"; gene_name "Cabcoco1"; transcript_type "protein_coding"; transcript_name "Cabcoco1-201"; exon_number 1; exon_id "ENSMUSE00000348578.3"; level 2; protein_id "ENSMUSP00000020103.3"; transcript_support_level "1"; mgi_id "MGI:1920537"; tag "basic"; tag "Ensembl_canonical"; tag "GENCODE_Primary"; tag "appris_alternative_2"; tag "CCDS"; ccdsid "CCDS23905.1"; havana_gene "OTTMUSG00000022968.1"; havana_transcript "OTTMUST00000055277.1";
chr10	HAVANA	exon	68377577	68377726	0	-	.	gene_id "ENSMUSG00000019945.11"; transcript_id "ENSMUST00000020103.9"; gene_type "protein_coding"; gene_name "Cabcoco1"; transcript_type "protein_coding"; transcript_name "Cabcoco1-201"; exon_number 1; exon_id "ENSMUSE00000348578.3"; level 2; protein_id "ENSMUSP00000020103.3"; transcript_support_level "1"; mgi_id "MGI:1920537"; tag "basic"; tag "Ensembl_canonical"; tag "GENCODE_Primary"; tag "appris_alternative_2"; tag "CCDS"; ccdsid "CCDS23905.1"; havana_gene "OTTMUSG00000022968.1"; havana_transcript "OTTMUST00000055277.1";
chr10	ENSEMBL_gcm37	exon	68377577	68377726	0.00979954730770722	-	.	gene_id "ENSMUSG00000019945.11"; transcript_id "ENSMUSG00000019945.11_tx_2"; exon_id "chr10_68377577_68377726_-"; exonnum "1"; txlen "2029";
chr10	HAVANA	start_codon	68377685	68377687	0	-	0	gene_id "ENSMUSG00000019945.11"; transcript_id "ENSMUST00000020103.9"; gene_type "protein_coding"; gene_name "Cabcoco1"; transcript_type "protein_coding"; transcript_name "Cabcoco1-201"; exon_number 1; exon_id "ENSMUSE00000348578.3"; level 2; protein_id "ENSMUSP00000020103.3"; transcript_support_level "1"; mgi_id "MGI:1920537"; tag "basic"; tag "Ensembl_canonical"; tag "GENCODE_Primary"; tag "appris_alternative_2"; tag "CCDS"; ccdsid "CCDS23905.1"; havana_gene "OTTMUSG00000022968.1"; havana_transcript "OTTMUST00000055277.1";
chr10	HAVANA	UTR	68377688	68377726	0	-	.	gene_id "ENSMUSG00000019945.11"; transcript_id "ENSMUST00000020103.9"; gene_type "protein_coding"; gene_name "Cabcoco1"; transcript_type "protein_coding"; transcript_name "Cabcoco1-201"; exon_number 1; exon_id "ENSMUSE00000348578.3"; level 2; protein_id "ENSMUSP00000020103.3"; transcript_support_level "1"; mgi_id "MGI:1920537"; tag "basic"; tag "Ensembl_canonical"; tag "GENCODE_Primary"; tag "appris_alternative_2"; tag "CCDS"; ccdsid "CCDS23905.1"; havana_gene "OTTMUSG00000022968.1"; havana_transcript "OTTMUST00000055277.1";
chr10	sragcm37_es	exon	68384518	68384992	0.0537665511374432	-	.	gene_id "sragcm37_gene_53061"; transcript_id "sragcm37_gene_53061_tx_2"; exon_id "chr10_68384518_68384992_-"; exonnum "3"; txlen "1010";
chr10	sragcm37_es	exon	68385261	68385439	0.00368400948623223	-	.	gene_id "sragcm37_gene_53061"; transcript_id "sragcm37_gene_53061_tx_3"; exon_id "chr10_68385261_68385439_-"; exonnum "3"; txlen "714";
chr10	sragcm37_mid	exon	68385546	68385908	0.0537665511374432	-	.	gene_id "sragcm37_gene_53061"; transcript_id "sragcm37_gene_53061_tx_2"; exon_id "chr10_68385546_68385908_-"; exonnum "2"; txlen "1010";
chr10	sragcm37_mid	exon	68385546	68385908	0.00368400948623223	-	.	gene_id "sragcm37_gene_53061"; transcript_id "sragcm37_gene_53061_tx_3"; exon_id "chr10_68385546_68385908_-"; exonnum "2"; txlen "714";
chr10	sragcm37_mid	exon	68386590	68386761	0.0537665511374432	-	.	gene_id "sragcm37_gene_53061"; transcript_id "sragcm37_gene_53061_tx_2"; exon_id "chr10_68386590_68386761_-"; exonnum "1"; txlen "1010";
chr10	sragcm37_mid	exon	68386590	68386761	0.00368400948623223	-	.	gene_id "sragcm37_gene_53061"; transcript_id "sragcm37_gene_53061_tx_3"; exon_id "chr10_68386590_68386761_-"; exonnum "1"; txlen "714";
chr10	HAVANA	exon	68481640	68481876	0	-	.	gene_id "ENSMUSG00000129970.1"; transcript_id "ENSMUST00000297411.1"; gene_type "lncRNA"; gene_name "ENSMUSG00000129970"; transcript_type "lncRNA"; transcript_name "ENSMUST00000297411"; exon_number 3; exon_id "ENSMUSE00001588024.1"; level 2; tag "basic"; tag "Ensembl_canonical"; tag "GENCODE_Primary"; tag "TAGENE";
chr10	HAVANA	gene	68481640	68490299	0	-	.	gene_id "ENSMUSG00000129970.1"; gene_type "lncRNA"; gene_name "ENSMUSG00000129970"; level 2;
chr10	HAVANA	transcript	68481640	68490299	0	-	.	gene_id "ENSMUSG00000129970.1"; transcript_id "ENSMUST00000297411.1"; gene_type "lncRNA"; gene_name "ENSMUSG00000129970"; transcript_type "lncRNA"; transcript_name "ENSMUST00000297411"; level 2; tag "basic"; tag "Ensembl_canonical"; tag "GENCODE_Primary"; tag "TAGENE";
chr10	HAVANA	exon	68483953	68484039	0	-	.	gene_id "ENSMUSG00000129970.1"; transcript_id "ENSMUST00000297411.1"; gene_type "lncRNA"; gene_name "ENSMUSG00000129970"; transcript_type "lncRNA"; transcript_name "ENSMUST00000297411"; exon_number 2; exon_id "ENSMUSE00001588025.1"; level 2; tag "basic"; tag "Ensembl_canonical"; tag "GENCODE_Primary"; tag "TAGENE";
chr10	HAVANA	exon	68490160	68490299	0	-	.	gene_id "ENSMUSG00000129970.1"; transcript_id "ENSMUST00000297411.1"; gene_type "lncRNA"; gene_name "ENSMUSG00000129970"; transcript_type "lncRNA"; transcript_name "ENSMUST00000297411"; exon_number 1; exon_id "ENSMUSE00001588023.1"; level 2; tag "basic"; tag "Ensembl_canonical"; tag "GENCODE_Primary"; tag "TAGENE";
chr10	HAVANA	gene	68527333	68528203	0	-	.	gene_id "ENSMUSG00000112434.2"; gene_type "processed_pseudogene"; gene_name "Gm7594"; level 2; mgi_id "MGI:3647263"; havana_gene "OTTMUSG00000064464.1";
chr10	HAVANA	transcript	68527333	68528203	0	-	.	gene_id "ENSMUSG00000112434.2"; transcript_id "ENSMUST00000218595.2"; gene_type "processed_pseudogene"; gene_name "Gm7594"; transcript_type "processed_pseudogene"; transcript_name "Gm7594-201"; level 2; transcript_support_level "NA"; mgi_id "MGI:3647263"; ont "PGO:0000004"; tag "basic"; tag "Ensembl_canonical"; tag "GENCODE_Primary"; havana_gene "OTTMUSG00000064464.1"; havana_transcript "OTTMUST00000157269.1";
chr10	HAVANA	exon	68527333	68528203	0	-	.	gene_id "ENSMUSG00000112434.2"; transcript_id "ENSMUST00000218595.2"; gene_type "processed_pseudogene"; gene_name "Gm7594"; transcript_type "processed_pseudogene"; transcript_name "Gm7594-201"; exon_number 1; exon_id "ENSMUSE00001408109.2"; level 2; transcript_support_level "NA"; mgi_id "MGI:3647263"; ont "PGO:0000004"; tag "basic"; tag "Ensembl_canonical"; tag "GENCODE_Primary"; havana_gene "OTTMUSG00000064464.1"; havana_transcript "OTTMUST00000157269.1";
chr10	sragcm37_es	exon	68571018	68571455	0.0115598061473433	-	.	gene_id "sragcm37_gene_64453"; transcript_id "sragcm37_gene_64453_tx_1"; exon_id "chr10_68571018_68571455_-"; exonnum "2"; txlen "741";
chr10	sragcm37_ss	exon	68574644	68574946	0.0115598061473433	-	.	gene_id "sragcm37_gene_64453"; transcript_id "sragcm37_gene_64453_tx_1"; exon_id "chr10_68574644_68574946_-"; exonnum "1"; txlen "741";
chr10	HAVANA	exon	68634607	68634913	0	-	.	gene_id "ENSMUSG00000142812.1"; transcript_id "ENSMUST00000373376.1"; gene_type "lncRNA"; gene_name "Gm32931"; transcript_type "lncRNA"; transcript_name "Gm32931-207"; exon_number 4; exon_id "ENSMUSE00001734501.1"; level 2; tag "TAGENE";
chr10	HAVANA	exon	68634607	68634913	0	-	.	gene_id "ENSMUSG00000142812.1"; transcript_id "ENSMUST00000373375.1"; gene_type "lncRNA"; gene_name "Gm32931"; transcript_type "lncRNA"; transcript_name "Gm32931-206"; exon_number 3; exon_id "ENSMUSE00001734501.1"; level 2; tag "TAGENE";
chr10	HAVANA	exon	68634607	68634913	0	-	.	gene_id "ENSMUSG00000142812.1"; transcript_id "ENSMUST00000373374.1"; gene_type "lncRNA"; gene_name "Gm32931"; transcript_type "lncRNA"; transcript_name "Gm32931-205"; exon_number 4; exon_id "ENSMUSE00001734501.1"; level 2; tag "TAGENE";
chr10	HAVANA	exon	68634607	68634913	0	-	.	gene_id "ENSMUSG00000142812.1"; transcript_id "ENSMUST00000373373.1"; gene_type "lncRNA"; gene_name "Gm32931"; transcript_type "lncRNA"; transcript_name "Gm32931-204"; exon_number 5; exon_id "ENSMUSE00001734501.1"; level 2; tag "basic"; tag "TAGENE";
chr10	HAVANA	exon	68634607	68634913	0	-	.	gene_id "ENSMUSG00000142812.1"; transcript_id "ENSMUST00000373371.1"; gene_type "lncRNA"; gene_name "Gm32931"; transcript_type "lncRNA"; transcript_name "Gm32931-202"; exon_number 4; exon_id "ENSMUSE00001734501.1"; level 2; tag "TAGENE";
chr10	HAVANA	transcript	68634607	68658604	0	-	.	gene_id "ENSMUSG00000142812.1"; transcript_id "ENSMUST00000373376.1"; gene_type "lncRNA"; gene_name "Gm32931"; transcript_type "lncRNA"; transcript_name "Gm32931-207"; level 2; tag "TAGENE";
chr10	HAVANA	transcript	68634607	68658610	0	-	.	gene_id "ENSMUSG00000142812.1"; transcript_id "ENSMUST00000373375.1"; gene_type "lncRNA"; gene_name "Gm32931"; transcript_type "lncRNA"; transcript_name "Gm32931-206"; level 2; tag "TAGENE";
chr10	HAVANA	transcript	68634607	68658623	0	-	.	gene_id "ENSMUSG00000142812.1"; transcript_id "ENSMUST00000373374.1"; gene_type "lncRNA"; gene_name "Gm32931"; transcript_type "lncRNA"; transcript_name "Gm32931-205"; level 2; tag "TAGENE";
chr10	HAVANA	transcript	68634607	68658641	0	-	.	gene_id "ENSMUSG00000142812.1"; transcript_id "ENSMUST00000373373.1"; gene_type "lncRNA"; gene_name "Gm32931"; transcript_type "lncRNA"; transcript_name "Gm32931-204"; level 2; tag "basic"; tag "TAGENE";
chr10	HAVANA	transcript	68634607	68660442	0	-	.	gene_id "ENSMUSG00000142812.1"; transcript_id "ENSMUST00000373371.1"; gene_type "lncRNA"; gene_name "Gm32931"; transcript_type "lncRNA"; transcript_name "Gm32931-202"; level 2; tag "TAGENE";
chr10	HAVANA	gene	68634607	68680050	0	-	.	gene_id "ENSMUSG00000142812.1"; gene_type "lncRNA"; gene_name "Gm32931"; level 2;
chr10	HAVANA	exon	68634610	68634913	0	-	.	gene_id "ENSMUSG00000142812.1"; transcript_id "ENSMUST00000373377.1"; gene_type "lncRNA"; gene_name "Gm32931"; transcript_type "lncRNA"; transcript_name "Gm32931-208"; exon_number 4; exon_id "ENSMUSE00001734481.1"; level 2; tag "TAGENE";
chr10	HAVANA	transcript	68634610	68658605	0	-	.	gene_id "ENSMUSG00000142812.1"; transcript_id "ENSMUST00000373377.1"; gene_type "lncRNA"; gene_name "Gm32931"; transcript_type "lncRNA"; transcript_name "Gm32931-208"; level 2; tag "TAGENE";
chr10	HAVANA	exon	68634613	68634913	0	-	.	gene_id "ENSMUSG00000142812.1"; transcript_id "ENSMUST00000373372.1"; gene_type "lncRNA"; gene_name "Gm32931"; transcript_type "lncRNA"; transcript_name "Gm32931-203"; exon_number 3; exon_id "ENSMUSE00001734485.1"; level 2; tag "TAGENE";
chr10	HAVANA	transcript	68634613	68660410	0	-	.	gene_id "ENSMUSG00000142812.1"; transcript_id "ENSMUST00000373372.1"; gene_type "lncRNA"; gene_name "Gm32931"; transcript_type "lncRNA"; transcript_name "Gm32931-203"; level 2; tag "TAGENE";
chr10	HAVANA	exon	68634619	68634913	0	-	.	gene_id "ENSMUSG00000142812.1"; transcript_id "ENSMUST00000373379.1"; gene_type "lncRNA"; gene_name "Gm32931"; transcript_type "lncRNA"; transcript_name "Gm32931-210"; exon_number 4; exon_id "ENSMUSE00001734499.1"; level 2; tag "TAGENE";
chr10	HAVANA	exon	68634619	68634913	0	-	.	gene_id "ENSMUSG00000142812.1"; transcript_id "ENSMUST00000373378.1"; gene_type "lncRNA"; gene_name "Gm32931"; transcript_type "lncRNA"; transcript_name "Gm32931-209"; exon_number 4; exon_id "ENSMUSE00001734499.1"; level 2; tag "TAGENE";
chr10	HAVANA	transcript	68634619	68658600	0	-	.	gene_id "ENSMUSG00000142812.1"; transcript_id "ENSMUST00000373379.1"; gene_type "lncRNA"; gene_name "Gm32931"; transcript_type "lncRNA"; transcript_name "Gm32931-210"; level 2; tag "TAGENE";
chr10	HAVANA	transcript	68634619	68658604	0	-	.	gene_id "ENSMUSG00000142812.1"; transcript_id "ENSMUST00000373378.1"; gene_type "lncRNA"; gene_name "Gm32931"; transcript_type "lncRNA"; transcript_name "Gm32931-209"; level 2; tag "TAGENE";
chr10	HAVANA	exon	68634668	68634913	0	-	.	gene_id "ENSMUSG00000142812.1"; transcript_id "ENSMUST00000373380.1"; gene_type "lncRNA"; gene_name "Gm32931"; transcript_type "lncRNA"; transcript_name "Gm32931-211"; exon_number 4; exon_id "ENSMUSE00001734498.1"; level 2; tag "TAGENE";
chr10	HAVANA	transcript	68634668	68658604	0	-	.	gene_id "ENSMUSG00000142812.1"; transcript_id "ENSMUST00000373380.1"; gene_type "lncRNA"; gene_name "Gm32931"; transcript_type "lncRNA"; transcript_name "Gm32931-211"; level 2; tag "TAGENE";
chr10	HAVANA	exon	68634675	68634913	0	-	.	gene_id "ENSMUSG00000142812.1"; transcript_id "ENSMUST00000373381.1"; gene_type "lncRNA"; gene_name "Gm32931"; transcript_type "lncRNA"; transcript_name "Gm32931-212"; exon_number 5; exon_id "ENSMUSE00001734483.1"; level 2; tag "TAGENE";
chr10	HAVANA	transcript	68634675	68658604	0	-	.	gene_id "ENSMUSG00000142812.1"; transcript_id "ENSMUST00000373381.1"; gene_type "lncRNA"; gene_name "Gm32931"; transcript_type "lncRNA"; transcript_name "Gm32931-212"; level 2; tag "TAGENE";
chr10	HAVANA	exon	68634678	68634913	0	-	.	gene_id "ENSMUSG00000142812.1"; transcript_id "ENSMUST00000373382.1"; gene_type "lncRNA"; gene_name "Gm32931"; transcript_type "lncRNA"; transcript_name "Gm32931-213"; exon_number 5; exon_id "ENSMUSE00001734466.1"; level 2; tag "basic"; tag "TAGENE";
chr10	HAVANA	transcript	68634678	68658604	0	-	.	gene_id "ENSMUSG00000142812.1"; transcript_id "ENSMUST00000373382.1"; gene_type "lncRNA"; gene_name "Gm32931"; transcript_type "lncRNA"; transcript_name "Gm32931-213"; level 2; tag "basic"; tag "TAGENE";
chr10	HAVANA	exon	68634716	68634913	0	-	.	gene_id "ENSMUSG00000142812.1"; transcript_id "ENSMUST00000373383.1"; gene_type "lncRNA"; gene_name "Gm32931"; transcript_type "lncRNA"; transcript_name "Gm32931-214"; exon_number 5; exon_id "ENSMUSE00001734461.1"; level 2; tag "basic"; tag "TAGENE";
chr10	HAVANA	transcript	68634716	68658597	0	-	.	gene_id "ENSMUSG00000142812.1"; transcript_id "ENSMUST00000373383.1"; gene_type "lncRNA"; gene_name "Gm32931"; transcript_type "lncRNA"; transcript_name "Gm32931-214"; level 2; tag "basic"; tag "TAGENE";
chr10	HAVANA	exon	68634821	68634913	0	-	.	gene_id "ENSMUSG00000142812.1"; transcript_id "ENSMUST00000373384.1"; gene_type "lncRNA"; gene_name "Gm32931"; transcript_type "lncRNA"; transcript_name "Gm32931-215"; exon_number 3; exon_id "ENSMUSE00001734478.1"; level 2; tag "basic"; tag "TAGENE";
chr10	HAVANA	transcript	68634821	68658615	0	-	.	gene_id "ENSMUSG00000142812.1"; transcript_id "ENSMUST00000373384.1"; gene_type "lncRNA"; gene_name "Gm32931"; transcript_type "lncRNA"; transcript_name "Gm32931-215"; level 2; tag "basic"; tag "TAGENE";
chr10	HAVANA	exon	68649085	68649238	0	-	.	gene_id "ENSMUSG00000142812.1"; transcript_id "ENSMUST00000373386.1"; gene_type "lncRNA"; gene_name "Gm32931"; transcript_type "lncRNA"; transcript_name "Gm32931-217"; exon_number 4; exon_id "ENSMUSE00001734479.1"; level 2; tag "TAGENE";
chr10	HAVANA	exon	68649085	68649238	0	-	.	gene_id "ENSMUSG00000142812.1"; transcript_id "ENSMUST00000373388.1"; gene_type "lncRNA"; gene_name "Gm32931"; transcript_type "lncRNA"; transcript_name "Gm32931-219"; exon_number 4; exon_id "ENSMUSE00001734479.1"; level 2; tag "TAGENE";
chr10	HAVANA	exon	68649085	68649238	0	-	.	gene_id "ENSMUSG00000142812.1"; transcript_id "ENSMUST00000373389.1"; gene_type "lncRNA"; gene_name "Gm32931"; transcript_type "lncRNA"; transcript_name "Gm32931-220"; exon_number 3; exon_id "ENSMUSE00001734479.1"; level 2; tag "TAGENE";
chr10	HAVANA	exon	68649085	68649238	0	-	.	gene_id "ENSMUSG00000142812.1"; transcript_id "ENSMUST00000373385.1"; gene_type "lncRNA"; gene_name "Gm32931"; transcript_type "lncRNA"; transcript_name "Gm32931-216"; exon_number 5; exon_id "ENSMUSE00001734479.1"; level 2; tag "TAGENE";
chr10	HAVANA	exon	68649085	68649445	0	-	.	gene_id "ENSMUSG00000142812.1"; transcript_id "ENSMUST00000373393.1"; gene_type "lncRNA"; gene_name "Gm32931"; transcript_type "lncRNA"; transcript_name "Gm32931-224"; exon_number 4; exon_id "ENSMUSE00001734494.1"; level 2; tag "TAGENE";
chr10	HAVANA	exon	68649085	68649445	0	-	.	gene_id "ENSMUSG00000142812.1"; transcript_id "ENSMUST00000373390.1"; gene_type "lncRNA"; gene_name "Gm32931"; transcript_type "lncRNA"; transcript_name "Gm32931-221"; exon_number 3; exon_id "ENSMUSE00001734494.1"; level 2; tag "TAGENE";
chr10	HAVANA	exon	68649085	68649445	0	-	.	gene_id "ENSMUSG00000142812.1"; transcript_id "ENSMUST00000373387.1"; gene_type "lncRNA"; gene_name "Gm32931"; transcript_type "lncRNA"; transcript_name "Gm32931-218"; exon_number 4; exon_id "ENSMUSE00001734494.1"; level 2; tag "basic"; tag "TAGENE";
chr10	HAVANA	transcript	68649085	68658559	0	-	.	gene_id "ENSMUSG00000142812.1"; transcript_id "ENSMUST00000373393.1"; gene_type "lncRNA"; gene_name "Gm32931"; transcript_type "lncRNA"; transcript_name "Gm32931-224"; level 2; tag "TAGENE";
chr10	HAVANA	transcript	68649085	68658593	0	-	.	gene_id "ENSMUSG00000142812.1"; transcript_id "ENSMUST00000373390.1"; gene_type "lncRNA"; gene_name "Gm32931"; transcript_type "lncRNA"; transcript_name "Gm32931-221"; level 2; tag "TAGENE";
chr10	HAVANA	transcript	68649085	68658604	0	-	.	gene_id "ENSMUSG00000142812.1"; transcript_id "ENSMUST00000373386.1"; gene_type "lncRNA"; gene_name "Gm32931"; transcript_type "lncRNA"; transcript_name "Gm32931-217"; level 2; tag "TAGENE";
chr10	HAVANA	transcript	68649085	68658604	0	-	.	gene_id "ENSMUSG00000142812.1"; transcript_id "ENSMUST00000373387.1"; gene_type "lncRNA"; gene_name "Gm32931"; transcript_type "lncRNA"; transcript_name "Gm32931-218"; level 2; tag "basic"; tag "TAGENE";
chr10	HAVANA	transcript	68649085	68658604	0	-	.	gene_id "ENSMUSG00000142812.1"; transcript_id "ENSMUST00000373388.1"; gene_type "lncRNA"; gene_name "Gm32931"; transcript_type "lncRNA"; transcript_name "Gm32931-219"; level 2; tag "TAGENE";
chr10	HAVANA	transcript	68649085	68658604	0	-	.	gene_id "ENSMUSG00000142812.1"; transcript_id "ENSMUST00000373389.1"; gene_type "lncRNA"; gene_name "Gm32931"; transcript_type "lncRNA"; transcript_name "Gm32931-220"; level 2; tag "TAGENE";
chr10	HAVANA	transcript	68649085	68658622	0	-	.	gene_id "ENSMUSG00000142812.1"; transcript_id "ENSMUST00000373385.1"; gene_type "lncRNA"; gene_name "Gm32931"; transcript_type "lncRNA"; transcript_name "Gm32931-216"; level 2; tag "TAGENE";
chr10	HAVANA	exon	68649088	68649238	0	-	.	gene_id "ENSMUSG00000142812.1"; transcript_id "ENSMUST00000373391.1"; gene_type "lncRNA"; gene_name "Gm32931"; transcript_type "lncRNA"; transcript_name "Gm32931-222"; exon_number 5; exon_id "ENSMUSE00001734473.1"; level 2; tag "TAGENE";
chr10	ENSEMBL_gcm37	exon	68649088	68649238	0.0509437902622147	-	.	gene_id "ENSMUSG00000142812.1"; transcript_id "ENSMUSG00000142812.1_tx_10"; exon_id "chr10_68649088_68649238_-"; exonnum "4"; txlen "687";
chr10	HAVANA	exon	68649088	68649445	0	-	.	gene_id "ENSMUSG00000142812.1"; transcript_id "ENSMUST00000373392.1"; gene_type "lncRNA"; gene_name "Gm32931"; transcript_type "lncRNA"; transcript_name "Gm32931-223"; exon_number 5; exon_id "ENSMUSE00001734492.1"; level 2; tag "TAGENE";
chr10	HAVANA	transcript	68649088	68658578	0	-	.	gene_id "ENSMUSG00000142812.1"; transcript_id "ENSMUST00000373392.1"; gene_type "lncRNA"; gene_name "Gm32931"; transcript_type "lncRNA"; transcript_name "Gm32931-223"; level 2; tag "TAGENE";
chr10	HAVANA	transcript	68649088	68658592	0	-	.	gene_id "ENSMUSG00000142812.1"; transcript_id "ENSMUST00000373391.1"; gene_type "lncRNA"; gene_name "Gm32931"; transcript_type "lncRNA"; transcript_name "Gm32931-222"; level 2; tag "TAGENE";
chr10	HAVANA	exon	68653485	68653664	0	-	.	gene_id "ENSMUSG00000142812.1"; transcript_id "ENSMUST00000373394.1"; gene_type "lncRNA"; gene_name "Gm32931"; transcript_type "lncRNA"; transcript_name "Gm32931-225"; exon_number 3; exon_id "ENSMUSE00001734490.1"; level 2; tag "TAGENE";
chr10	HAVANA	exon	68653485	68653664	0	-	.	gene_id "ENSMUSG00000142812.1"; transcript_id "ENSMUST00000373370.1"; gene_type "lncRNA"; gene_name "Gm32931"; transcript_type "lncRNA"; transcript_name "Gm32931-201"; exon_number 4; exon_id "ENSMUSE00001734490.1"; level 2; tag "Ensembl_canonical"; tag "GENCODE_Primary"; tag "TAGENE";
chr10	HAVANA	transcript	68653485	68660426	0	-	.	gene_id "ENSMUSG00000142812.1"; transcript_id "ENSMUST00000373394.1"; gene_type "lncRNA"; gene_name "Gm32931"; transcript_type "lncRNA"; transcript_name "Gm32931-225"; level 2; tag "TAGENE";
chr10	HAVANA	transcript	68653485	68680050	0	-	.	gene_id "ENSMUSG00000142812.1"; transcript_id "ENSMUST00000373370.1"; gene_type "lncRNA"; gene_name "Gm32931"; transcript_type "lncRNA"; transcript_name "Gm32931-201"; level 2; tag "Ensembl_canonical"; tag "GENCODE_Primary"; tag "TAGENE";
chr10	HAVANA	exon	68653544	68653664	0	-	.	gene_id "ENSMUSG00000142812.1"; transcript_id "ENSMUST00000373396.1"; gene_type "lncRNA"; gene_name "Gm32931"; transcript_type "lncRNA"; transcript_name "Gm32931-227"; exon_number 5; exon_id "ENSMUSE00001734500.1"; level 2; tag "TAGENE";
chr10	HAVANA	transcript	68653544	68658604	0	-	.	gene_id "ENSMUSG00000142812.1"; transcript_id "ENSMUST00000373396.1"; gene_type "lncRNA"; gene_name "Gm32931"; transcript_type "lncRNA"; transcript_name "Gm32931-227"; level 2; tag "TAGENE";
chr10	HAVANA	exon	68653546	68653664	0	-	.	gene_id "ENSMUSG00000142812.1"; transcript_id "ENSMUST00000373395.1"; gene_type "lncRNA"; gene_name "Gm32931"; transcript_type "lncRNA"; transcript_name "Gm32931-226"; exon_number 4; exon_id "ENSMUSE00001734472.1"; level 2; tag "TAGENE";
chr10	HAVANA	transcript	68653546	68658615	0	-	.	gene_id "ENSMUSG00000142812.1"; transcript_id "ENSMUST00000373395.1"; gene_type "lncRNA"; gene_name "Gm32931"; transcript_type "lncRNA"; transcript_name "Gm32931-226"; level 2; tag "TAGENE";
chr10	HAVANA	exon	68653577	68653664	0	-	.	gene_id "ENSMUSG00000142812.1"; transcript_id "ENSMUST00000373397.1"; gene_type "lncRNA"; gene_name "Gm32931"; transcript_type "lncRNA"; transcript_name "Gm32931-228"; exon_number 5; exon_id "ENSMUSE00001734468.1"; level 2; tag "TAGENE";
chr10	HAVANA	transcript	68653577	68658604	0	-	.	gene_id "ENSMUSG00000142812.1"; transcript_id "ENSMUST00000373397.1"; gene_type "lncRNA"; gene_name "Gm32931"; transcript_type "lncRNA"; transcript_name "Gm32931-228"; level 2; tag "TAGENE";
chr10	HAVANA	exon	68653730	68654235	0	-	.	gene_id "ENSMUSG00000142812.1"; transcript_id "ENSMUST00000373399.1"; gene_type "lncRNA"; gene_name "Gm32931"; transcript_type "lncRNA"; transcript_name "Gm32931-230"; exon_number 4; exon_id "ENSMUSE00001734482.1"; level 2; tag "TAGENE";
chr10	HAVANA	exon	68653730	68654235	0	-	.	gene_id "ENSMUSG00000142812.1"; transcript_id "ENSMUST00000373398.1"; gene_type "lncRNA"; gene_name "Gm32931"; transcript_type "lncRNA"; transcript_name "Gm32931-229"; exon_number 3; exon_id "ENSMUSE00001734482.1"; level 2; tag "TAGENE";
chr10	HAVANA	transcript	68653730	68658581	0	-	.	gene_id "ENSMUSG00000142812.1"; transcript_id "ENSMUST00000373399.1"; gene_type "lncRNA"; gene_name "Gm32931"; transcript_type "lncRNA"; transcript_name "Gm32931-230"; level 2; tag "TAGENE";
chr10	HAVANA	transcript	68653730	68658604	0	-	.	gene_id "ENSMUSG00000142812.1"; transcript_id "ENSMUST00000373398.1"; gene_type "lncRNA"; gene_name "Gm32931"; transcript_type "lncRNA"; transcript_name "Gm32931-229"; level 2; tag "TAGENE";
chr10	HAVANA	exon	68654046	68654113	0	-	.	gene_id "ENSMUSG00000142812.1"; transcript_id "ENSMUST00000373384.1"; gene_type "lncRNA"; gene_name "Gm32931"; transcript_type "lncRNA"; transcript_name "Gm32931-215"; exon_number 2; exon_id "ENSMUSE00001734475.1"; level 2; tag "basic"; tag "TAGENE";
chr10	HAVANA	exon	68654046	68654235	0	-	.	gene_id "ENSMUSG00000142812.1"; transcript_id "ENSMUST00000373376.1"; gene_type "lncRNA"; gene_name "Gm32931"; transcript_type "lncRNA"; transcript_name "Gm32931-207"; exon_number 3; exon_id "ENSMUSE00001734464.1"; level 2; tag "TAGENE";
chr10	HAVANA	exon	68654046	68654235	0	-	.	gene_id "ENSMUSG00000142812.1"; transcript_id "ENSMUST00000373375.1"; gene_type "lncRNA"; gene_name "Gm32931"; transcript_type "lncRNA"; transcript_name "Gm32931-206"; exon_number 2; exon_id "ENSMUSE00001734464.1"; level 2; tag "TAGENE";
chr10	HAVANA	exon	68654046	68654235	0	-	.	gene_id "ENSMUSG00000142812.1"; transcript_id "ENSMUST00000373374.1"; gene_type "lncRNA"; gene_name "Gm32931"; transcript_type "lncRNA"; transcript_name "Gm32931-205"; exon_number 3; exon_id "ENSMUSE00001734464.1"; level 2; tag "TAGENE";
chr10	HAVANA	exon	68654046	68654235	0	-	.	gene_id "ENSMUSG00000142812.1"; transcript_id "ENSMUST00000373373.1"; gene_type "lncRNA"; gene_name "Gm32931"; transcript_type "lncRNA"; transcript_name "Gm32931-204"; exon_number 4; exon_id "ENSMUSE00001734464.1"; level 2; tag "basic"; tag "TAGENE";
chr10	HAVANA	exon	68654046	68654235	0	-	.	gene_id "ENSMUSG00000142812.1"; transcript_id "ENSMUST00000373371.1"; gene_type "lncRNA"; gene_name "Gm32931"; transcript_type "lncRNA"; transcript_name "Gm32931-202"; exon_number 3; exon_id "ENSMUSE00001734464.1"; level 2; tag "TAGENE";
chr10	HAVANA	exon	68654046	68654235	0	-	.	gene_id "ENSMUSG00000142812.1"; transcript_id "ENSMUST00000373377.1"; gene_type "lncRNA"; gene_name "Gm32931"; transcript_type "lncRNA"; transcript_name "Gm32931-208"; exon_number 3; exon_id "ENSMUSE00001734464.1"; level 2; tag "TAGENE";
chr10	HAVANA	exon	68654046	68654235	0	-	.	gene_id "ENSMUSG00000142812.1"; transcript_id "ENSMUST00000373372.1"; gene_type "lncRNA"; gene_name "Gm32931"; transcript_type "lncRNA"; transcript_name "Gm32931-203"; exon_number 2; exon_id "ENSMUSE00001734464.1"; level 2; tag "TAGENE";
chr10	HAVANA	exon	68654046	68654235	0	-	.	gene_id "ENSMUSG00000142812.1"; transcript_id "ENSMUST00000373379.1"; gene_type "lncRNA"; gene_name "Gm32931"; transcript_type "lncRNA"; transcript_name "Gm32931-210"; exon_number 3; exon_id "ENSMUSE00001734464.1"; level 2; tag "TAGENE";
chr10	HAVANA	exon	68654046	68654235	0	-	.	gene_id "ENSMUSG00000142812.1"; transcript_id "ENSMUST00000373378.1"; gene_type "lncRNA"; gene_name "Gm32931"; transcript_type "lncRNA"; transcript_name "Gm32931-209"; exon_number 3; exon_id "ENSMUSE00001734464.1"; level 2; tag "TAGENE";
chr10	HAVANA	exon	68654046	68654235	0	-	.	gene_id "ENSMUSG00000142812.1"; transcript_id "ENSMUST00000373380.1"; gene_type "lncRNA"; gene_name "Gm32931"; transcript_type "lncRNA"; transcript_name "Gm32931-211"; exon_number 3; exon_id "ENSMUSE00001734464.1"; level 2; tag "TAGENE";
chr10	HAVANA	exon	68654046	68654235	0	-	.	gene_id "ENSMUSG00000142812.1"; transcript_id "ENSMUST00000373381.1"; gene_type "lncRNA"; gene_name "Gm32931"; transcript_type "lncRNA"; transcript_name "Gm32931-212"; exon_number 4; exon_id "ENSMUSE00001734464.1"; level 2; tag "TAGENE";
chr10	HAVANA	exon	68654046	68654235	0	-	.	gene_id "ENSMUSG00000142812.1"; transcript_id "ENSMUST00000373382.1"; gene_type "lncRNA"; gene_name "Gm32931"; transcript_type "lncRNA"; transcript_name "Gm32931-213"; exon_number 4; exon_id "ENSMUSE00001734464.1"; level 2; tag "basic"; tag "TAGENE";
chr10	HAVANA	exon	68654046	68654235	0	-	.	gene_id "ENSMUSG00000142812.1"; transcript_id "ENSMUST00000373383.1"; gene_type "lncRNA"; gene_name "Gm32931"; transcript_type "lncRNA"; transcript_name "Gm32931-214"; exon_number 4; exon_id "ENSMUSE00001734464.1"; level 2; tag "basic"; tag "TAGENE";
chr10	HAVANA	exon	68654046	68654235	0	-	.	gene_id "ENSMUSG00000142812.1"; transcript_id "ENSMUST00000373393.1"; gene_type "lncRNA"; gene_name "Gm32931"; transcript_type "lncRNA"; transcript_name "Gm32931-224"; exon_number 3; exon_id "ENSMUSE00001734464.1"; level 2; tag "TAGENE";
chr10	HAVANA	exon	68654046	68654235	0	-	.	gene_id "ENSMUSG00000142812.1"; transcript_id "ENSMUST00000373390.1"; gene_type "lncRNA"; gene_name "Gm32931"; transcript_type "lncRNA"; transcript_name "Gm32931-221"; exon_number 2; exon_id "ENSMUSE00001734464.1"; level 2; tag "TAGENE";
chr10	HAVANA	exon	68654046	68654235	0	-	.	gene_id "ENSMUSG00000142812.1"; transcript_id "ENSMUST00000373386.1"; gene_type "lncRNA"; gene_name "Gm32931"; transcript_type "lncRNA"; transcript_name "Gm32931-217"; exon_number 3; exon_id "ENSMUSE00001734464.1"; level 2; tag "TAGENE";
chr10	HAVANA	exon	68654046	68654235	0	-	.	gene_id "ENSMUSG00000142812.1"; transcript_id "ENSMUST00000373387.1"; gene_type "lncRNA"; gene_name "Gm32931"; transcript_type "lncRNA"; transcript_name "Gm32931-218"; exon_number 3; exon_id "ENSMUSE00001734464.1"; level 2; tag "basic"; tag "TAGENE";
chr10	HAVANA	exon	68654046	68654235	0	-	.	gene_id "ENSMUSG00000142812.1"; transcript_id "ENSMUST00000373388.1"; gene_type "lncRNA"; gene_name "Gm32931"; transcript_type "lncRNA"; transcript_name "Gm32931-219"; exon_number 3; exon_id "ENSMUSE00001734464.1"; level 2; tag "TAGENE";
chr10	HAVANA	exon	68654046	68654235	0	-	.	gene_id "ENSMUSG00000142812.1"; transcript_id "ENSMUST00000373389.1"; gene_type "lncRNA"; gene_name "Gm32931"; transcript_type "lncRNA"; transcript_name "Gm32931-220"; exon_number 2; exon_id "ENSMUSE00001734464.1"; level 2; tag "TAGENE";
chr10	HAVANA	exon	68654046	68654235	0	-	.	gene_id "ENSMUSG00000142812.1"; transcript_id "ENSMUST00000373385.1"; gene_type "lncRNA"; gene_name "Gm32931"; transcript_type "lncRNA"; transcript_name "Gm32931-216"; exon_number 4; exon_id "ENSMUSE00001734464.1"; level 2; tag "TAGENE";
chr10	HAVANA	exon	68654046	68654235	0	-	.	gene_id "ENSMUSG00000142812.1"; transcript_id "ENSMUST00000373392.1"; gene_type "lncRNA"; gene_name "Gm32931"; transcript_type "lncRNA"; transcript_name "Gm32931-223"; exon_number 4; exon_id "ENSMUSE00001734464.1"; level 2; tag "TAGENE";
chr10	HAVANA	exon	68654046	68654235	0	-	.	gene_id "ENSMUSG00000142812.1"; transcript_id "ENSMUST00000373391.1"; gene_type "lncRNA"; gene_name "Gm32931"; transcript_type "lncRNA"; transcript_name "Gm32931-222"; exon_number 4; exon_id "ENSMUSE00001734464.1"; level 2; tag "TAGENE";
chr10	HAVANA	exon	68654046	68654235	0	-	.	gene_id "ENSMUSG00000142812.1"; transcript_id "ENSMUST00000373394.1"; gene_type "lncRNA"; gene_name "Gm32931"; transcript_type "lncRNA"; transcript_name "Gm32931-225"; exon_number 2; exon_id "ENSMUSE00001734464.1"; level 2; tag "TAGENE";
chr10	HAVANA	exon	68654046	68654235	0	-	.	gene_id "ENSMUSG00000142812.1"; transcript_id "ENSMUST00000373370.1"; gene_type "lncRNA"; gene_name "Gm32931"; transcript_type "lncRNA"; transcript_name "Gm32931-201"; exon_number 3; exon_id "ENSMUSE00001734464.1"; level 2; tag "Ensembl_canonical"; tag "GENCODE_Primary"; tag "TAGENE";
chr10	HAVANA	exon	68654046	68654235	0	-	.	gene_id "ENSMUSG00000142812.1"; transcript_id "ENSMUST00000373396.1"; gene_type "lncRNA"; gene_name "Gm32931"; transcript_type "lncRNA"; transcript_name "Gm32931-227"; exon_number 4; exon_id "ENSMUSE00001734464.1"; level 2; tag "TAGENE";
chr10	HAVANA	exon	68654046	68654235	0	-	.	gene_id "ENSMUSG00000142812.1"; transcript_id "ENSMUST00000373395.1"; gene_type "lncRNA"; gene_name "Gm32931"; transcript_type "lncRNA"; transcript_name "Gm32931-226"; exon_number 3; exon_id "ENSMUSE00001734464.1"; level 2; tag "TAGENE";
chr10	HAVANA	exon	68654046	68654235	0	-	.	gene_id "ENSMUSG00000142812.1"; transcript_id "ENSMUST00000373397.1"; gene_type "lncRNA"; gene_name "Gm32931"; transcript_type "lncRNA"; transcript_name "Gm32931-228"; exon_number 4; exon_id "ENSMUSE00001734464.1"; level 2; tag "TAGENE";
chr10	ENSEMBL_gcm37	exon	68654046	68654235	0.0509437902622147	-	.	gene_id "ENSMUSG00000142812.1"; transcript_id "ENSMUSG00000142812.1_tx_10"; exon_id "chr10_68654046_68654235_-"; exonnum "3"; txlen "687";
chr10	HAVANA	exon	68654712	68654835	0	-	.	gene_id "ENSMUSG00000142812.1"; transcript_id "ENSMUST00000373376.1"; gene_type "lncRNA"; gene_name "Gm32931"; transcript_type "lncRNA"; transcript_name "Gm32931-207"; exon_number 2; exon_id "ENSMUSE00001734463.1"; level 2; tag "TAGENE";
chr10	HAVANA	exon	68654712	68654835	0	-	.	gene_id "ENSMUSG00000142812.1"; transcript_id "ENSMUST00000373373.1"; gene_type "lncRNA"; gene_name "Gm32931"; transcript_type "lncRNA"; transcript_name "Gm32931-204"; exon_number 3; exon_id "ENSMUSE00001734463.1"; level 2; tag "basic"; tag "TAGENE";
chr10	HAVANA	exon	68654712	68654835	0	-	.	gene_id "ENSMUSG00000142812.1"; transcript_id "ENSMUST00000373371.1"; gene_type "lncRNA"; gene_name "Gm32931"; transcript_type "lncRNA"; transcript_name "Gm32931-202"; exon_number 2; exon_id "ENSMUSE00001734463.1"; level 2; tag "TAGENE";
chr10	HAVANA	exon	68654712	68654835	0	-	.	gene_id "ENSMUSG00000142812.1"; transcript_id "ENSMUST00000373381.1"; gene_type "lncRNA"; gene_name "Gm32931"; transcript_type "lncRNA"; transcript_name "Gm32931-212"; exon_number 3; exon_id "ENSMUSE00001734463.1"; level 2; tag "TAGENE";
chr10	HAVANA	exon	68654712	68654835	0	-	.	gene_id "ENSMUSG00000142812.1"; transcript_id "ENSMUST00000373382.1"; gene_type "lncRNA"; gene_name "Gm32931"; transcript_type "lncRNA"; transcript_name "Gm32931-213"; exon_number 3; exon_id "ENSMUSE00001734463.1"; level 2; tag "basic"; tag "TAGENE";
chr10	HAVANA	exon	68654712	68654835	0	-	.	gene_id "ENSMUSG00000142812.1"; transcript_id "ENSMUST00000373383.1"; gene_type "lncRNA"; gene_name "Gm32931"; transcript_type "lncRNA"; transcript_name "Gm32931-214"; exon_number 3; exon_id "ENSMUSE00001734463.1"; level 2; tag "basic"; tag "TAGENE";
chr10	HAVANA	exon	68654712	68654835	0	-	.	gene_id "ENSMUSG00000142812.1"; transcript_id "ENSMUST00000373386.1"; gene_type "lncRNA"; gene_name "Gm32931"; transcript_type "lncRNA"; transcript_name "Gm32931-217"; exon_number 2; exon_id "ENSMUSE00001734463.1"; level 2; tag "TAGENE";
chr10	HAVANA	exon	68654712	68654835	0	-	.	gene_id "ENSMUSG00000142812.1"; transcript_id "ENSMUST00000373387.1"; gene_type "lncRNA"; gene_name "Gm32931"; transcript_type "lncRNA"; transcript_name "Gm32931-218"; exon_number 2; exon_id "ENSMUSE00001734463.1"; level 2; tag "basic"; tag "TAGENE";
chr10	HAVANA	exon	68654712	68654835	0	-	.	gene_id "ENSMUSG00000142812.1"; transcript_id "ENSMUST00000373385.1"; gene_type "lncRNA"; gene_name "Gm32931"; transcript_type "lncRNA"; transcript_name "Gm32931-216"; exon_number 3; exon_id "ENSMUSE00001734463.1"; level 2; tag "TAGENE";
chr10	HAVANA	exon	68654712	68654835	0	-	.	gene_id "ENSMUSG00000142812.1"; transcript_id "ENSMUST00000373392.1"; gene_type "lncRNA"; gene_name "Gm32931"; transcript_type "lncRNA"; transcript_name "Gm32931-223"; exon_number 3; exon_id "ENSMUSE00001734463.1"; level 2; tag "TAGENE";
chr10	HAVANA	exon	68654712	68654835	0	-	.	gene_id "ENSMUSG00000142812.1"; transcript_id "ENSMUST00000373391.1"; gene_type "lncRNA"; gene_name "Gm32931"; transcript_type "lncRNA"; transcript_name "Gm32931-222"; exon_number 3; exon_id "ENSMUSE00001734463.1"; level 2; tag "TAGENE";
chr10	HAVANA	exon	68654712	68654835	0	-	.	gene_id "ENSMUSG00000142812.1"; transcript_id "ENSMUST00000373370.1"; gene_type "lncRNA"; gene_name "Gm32931"; transcript_type "lncRNA"; transcript_name "Gm32931-201"; exon_number 2; exon_id "ENSMUSE00001734463.1"; level 2; tag "Ensembl_canonical"; tag "GENCODE_Primary"; tag "TAGENE";
chr10	HAVANA	exon	68654712	68654835	0	-	.	gene_id "ENSMUSG00000142812.1"; transcript_id "ENSMUST00000373396.1"; gene_type "lncRNA"; gene_name "Gm32931"; transcript_type "lncRNA"; transcript_name "Gm32931-227"; exon_number 3; exon_id "ENSMUSE00001734463.1"; level 2; tag "TAGENE";
chr10	HAVANA	exon	68654712	68654835	0	-	.	gene_id "ENSMUSG00000142812.1"; transcript_id "ENSMUST00000373395.1"; gene_type "lncRNA"; gene_name "Gm32931"; transcript_type "lncRNA"; transcript_name "Gm32931-226"; exon_number 2; exon_id "ENSMUSE00001734463.1"; level 2; tag "TAGENE";
chr10	HAVANA	exon	68654712	68654835	0	-	.	gene_id "ENSMUSG00000142812.1"; transcript_id "ENSMUST00000373397.1"; gene_type "lncRNA"; gene_name "Gm32931"; transcript_type "lncRNA"; transcript_name "Gm32931-228"; exon_number 3; exon_id "ENSMUSE00001734463.1"; level 2; tag "TAGENE";
chr10	HAVANA	exon	68654712	68654835	0	-	.	gene_id "ENSMUSG00000142812.1"; transcript_id "ENSMUST00000373399.1"; gene_type "lncRNA"; gene_name "Gm32931"; transcript_type "lncRNA"; transcript_name "Gm32931-230"; exon_number 3; exon_id "ENSMUSE00001734463.1"; level 2; tag "TAGENE";
chr10	HAVANA	exon	68654712	68654835	0	-	.	gene_id "ENSMUSG00000142812.1"; transcript_id "ENSMUST00000373398.1"; gene_type "lncRNA"; gene_name "Gm32931"; transcript_type "lncRNA"; transcript_name "Gm32931-229"; exon_number 2; exon_id "ENSMUSE00001734463.1"; level 2; tag "TAGENE";
chr10	ENSEMBL_gcm37	exon	68654712	68654835	0.0509437902622147	-	.	gene_id "ENSMUSG00000142812.1"; transcript_id "ENSMUSG00000142812.1_tx_10"; exon_id "chr10_68654712_68654835_-"; exonnum "2"; txlen "687";
chr10	HAVANA	exon	68657987	68658070	0	-	.	gene_id "ENSMUSG00000142812.1"; transcript_id "ENSMUST00000373374.1"; gene_type "lncRNA"; gene_name "Gm32931"; transcript_type "lncRNA"; transcript_name "Gm32931-205"; exon_number 2; exon_id "ENSMUSE00001734489.1"; level 2; tag "TAGENE";
chr10	HAVANA	exon	68657987	68658070	0	-	.	gene_id "ENSMUSG00000142812.1"; transcript_id "ENSMUST00000373373.1"; gene_type "lncRNA"; gene_name "Gm32931"; transcript_type "lncRNA"; transcript_name "Gm32931-204"; exon_number 2; exon_id "ENSMUSE00001734489.1"; level 2; tag "basic"; tag "TAGENE";
chr10	HAVANA	exon	68657987	68658070	0	-	.	gene_id "ENSMUSG00000142812.1"; transcript_id "ENSMUST00000373377.1"; gene_type "lncRNA"; gene_name "Gm32931"; transcript_type "lncRNA"; transcript_name "Gm32931-208"; exon_number 2; exon_id "ENSMUSE00001734489.1"; level 2; tag "TAGENE";
chr10	HAVANA	exon	68657987	68658070	0	-	.	gene_id "ENSMUSG00000142812.1"; transcript_id "ENSMUST00000373381.1"; gene_type "lncRNA"; gene_name "Gm32931"; transcript_type "lncRNA"; transcript_name "Gm32931-212"; exon_number 2; exon_id "ENSMUSE00001734489.1"; level 2; tag "TAGENE";
chr10	HAVANA	exon	68657987	68658070	0	-	.	gene_id "ENSMUSG00000142812.1"; transcript_id "ENSMUST00000373393.1"; gene_type "lncRNA"; gene_name "Gm32931"; transcript_type "lncRNA"; transcript_name "Gm32931-224"; exon_number 2; exon_id "ENSMUSE00001734489.1"; level 2; tag "TAGENE";
chr10	HAVANA	exon	68657987	68658070	0	-	.	gene_id "ENSMUSG00000142812.1"; transcript_id "ENSMUST00000373388.1"; gene_type "lncRNA"; gene_name "Gm32931"; transcript_type "lncRNA"; transcript_name "Gm32931-219"; exon_number 2; exon_id "ENSMUSE00001734489.1"; level 2; tag "TAGENE";
chr10	HAVANA	exon	68657987	68658070	0	-	.	gene_id "ENSMUSG00000142812.1"; transcript_id "ENSMUST00000373385.1"; gene_type "lncRNA"; gene_name "Gm32931"; transcript_type "lncRNA"; transcript_name "Gm32931-216"; exon_number 2; exon_id "ENSMUSE00001734489.1"; level 2; tag "TAGENE";
chr10	HAVANA	exon	68657987	68658070	0	-	.	gene_id "ENSMUSG00000142812.1"; transcript_id "ENSMUST00000373392.1"; gene_type "lncRNA"; gene_name "Gm32931"; transcript_type "lncRNA"; transcript_name "Gm32931-223"; exon_number 2; exon_id "ENSMUSE00001734489.1"; level 2; tag "TAGENE";
chr10	HAVANA	exon	68657987	68658070	0	-	.	gene_id "ENSMUSG00000142812.1"; transcript_id "ENSMUST00000373391.1"; gene_type "lncRNA"; gene_name "Gm32931"; transcript_type "lncRNA"; transcript_name "Gm32931-222"; exon_number 2; exon_id "ENSMUSE00001734489.1"; level 2; tag "TAGENE";
chr10	HAVANA	exon	68657987	68658070	0	-	.	gene_id "ENSMUSG00000142812.1"; transcript_id "ENSMUST00000373396.1"; gene_type "lncRNA"; gene_name "Gm32931"; transcript_type "lncRNA"; transcript_name "Gm32931-227"; exon_number 2; exon_id "ENSMUSE00001734489.1"; level 2; tag "TAGENE";
chr10	HAVANA	exon	68657987	68658070	0	-	.	gene_id "ENSMUSG00000142812.1"; transcript_id "ENSMUST00000373397.1"; gene_type "lncRNA"; gene_name "Gm32931"; transcript_type "lncRNA"; transcript_name "Gm32931-228"; exon_number 2; exon_id "ENSMUSE00001734489.1"; level 2; tag "TAGENE";
chr10	HAVANA	exon	68657987	68658070	0	-	.	gene_id "ENSMUSG00000142812.1"; transcript_id "ENSMUST00000373399.1"; gene_type "lncRNA"; gene_name "Gm32931"; transcript_type "lncRNA"; transcript_name "Gm32931-230"; exon_number 2; exon_id "ENSMUSE00001734489.1"; level 2; tag "TAGENE";
chr10	HAVANA	exon	68657987	68658080	0	-	.	gene_id "ENSMUSG00000142812.1"; transcript_id "ENSMUST00000373379.1"; gene_type "lncRNA"; gene_name "Gm32931"; transcript_type "lncRNA"; transcript_name "Gm32931-210"; exon_number 2; exon_id "ENSMUSE00001734474.1"; level 2; tag "TAGENE";
chr10	HAVANA	exon	68657987	68658080	0	-	.	gene_id "ENSMUSG00000142812.1"; transcript_id "ENSMUST00000373380.1"; gene_type "lncRNA"; gene_name "Gm32931"; transcript_type "lncRNA"; transcript_name "Gm32931-211"; exon_number 2; exon_id "ENSMUSE00001734474.1"; level 2; tag "TAGENE";
chr10	HAVANA	exon	68657987	68658080	0	-	.	gene_id "ENSMUSG00000142812.1"; transcript_id "ENSMUST00000373382.1"; gene_type "lncRNA"; gene_name "Gm32931"; transcript_type "lncRNA"; transcript_name "Gm32931-213"; exon_number 2; exon_id "ENSMUSE00001734474.1"; level 2; tag "basic"; tag "TAGENE";
chr10	HAVANA	exon	68657987	68658118	0	-	.	gene_id "ENSMUSG00000142812.1"; transcript_id "ENSMUST00000373378.1"; gene_type "lncRNA"; gene_name "Gm32931"; transcript_type "lncRNA"; transcript_name "Gm32931-209"; exon_number 2; exon_id "ENSMUSE00001734477.1"; level 2; tag "TAGENE";
chr10	HAVANA	exon	68657987	68658118	0	-	.	gene_id "ENSMUSG00000142812.1"; transcript_id "ENSMUST00000373383.1"; gene_type "lncRNA"; gene_name "Gm32931"; transcript_type "lncRNA"; transcript_name "Gm32931-214"; exon_number 2; exon_id "ENSMUSE00001734477.1"; level 2; tag "basic"; tag "TAGENE";
chr10	HAVANA	exon	68657987	68658593	0	-	.	gene_id "ENSMUSG00000142812.1"; transcript_id "ENSMUST00000373390.1"; gene_type "lncRNA"; gene_name "Gm32931"; transcript_type "lncRNA"; transcript_name "Gm32931-221"; exon_number 1; exon_id "ENSMUSE00001734497.1"; level 2; tag "TAGENE";
chr10	HAVANA	exon	68657987	68658604	0	-	.	gene_id "ENSMUSG00000142812.1"; transcript_id "ENSMUST00000373376.1"; gene_type "lncRNA"; gene_name "Gm32931"; transcript_type "lncRNA"; transcript_name "Gm32931-207"; exon_number 1; exon_id "ENSMUSE00001734465.1"; level 2; tag "TAGENE";
chr10	HAVANA	exon	68657987	68658604	0	-	.	gene_id "ENSMUSG00000142812.1"; transcript_id "ENSMUST00000373386.1"; gene_type "lncRNA"; gene_name "Gm32931"; transcript_type "lncRNA"; transcript_name "Gm32931-217"; exon_number 1; exon_id "ENSMUSE00001734465.1"; level 2; tag "TAGENE";
chr10	HAVANA	exon	68657987	68658604	0	-	.	gene_id "ENSMUSG00000142812.1"; transcript_id "ENSMUST00000373387.1"; gene_type "lncRNA"; gene_name "Gm32931"; transcript_type "lncRNA"; transcript_name "Gm32931-218"; exon_number 1; exon_id "ENSMUSE00001734465.1"; level 2; tag "basic"; tag "TAGENE";
chr10	HAVANA	exon	68657987	68658604	0	-	.	gene_id "ENSMUSG00000142812.1"; transcript_id "ENSMUST00000373389.1"; gene_type "lncRNA"; gene_name "Gm32931"; transcript_type "lncRNA"; transcript_name "Gm32931-220"; exon_number 1; exon_id "ENSMUSE00001734465.1"; level 2; tag "TAGENE";
chr10	HAVANA	exon	68657987	68658604	0	-	.	gene_id "ENSMUSG00000142812.1"; transcript_id "ENSMUST00000373398.1"; gene_type "lncRNA"; gene_name "Gm32931"; transcript_type "lncRNA"; transcript_name "Gm32931-229"; exon_number 1; exon_id "ENSMUSE00001734465.1"; level 2; tag "TAGENE";
chr10	HAVANA	exon	68657987	68658610	0	-	.	gene_id "ENSMUSG00000142812.1"; transcript_id "ENSMUST00000373375.1"; gene_type "lncRNA"; gene_name "Gm32931"; transcript_type "lncRNA"; transcript_name "Gm32931-206"; exon_number 1; exon_id "ENSMUSE00001734469.1"; level 2; tag "TAGENE";
chr10	HAVANA	exon	68657987	68658615	0	-	.	gene_id "ENSMUSG00000142812.1"; transcript_id "ENSMUST00000373395.1"; gene_type "lncRNA"; gene_name "Gm32931"; transcript_type "lncRNA"; transcript_name "Gm32931-226"; exon_number 1; exon_id "ENSMUSE00001734496.1"; level 2; tag "TAGENE";
chr10	HAVANA	exon	68658398	68658559	0	-	.	gene_id "ENSMUSG00000142812.1"; transcript_id "ENSMUST00000373393.1"; gene_type "lncRNA"; gene_name "Gm32931"; transcript_type "lncRNA"; transcript_name "Gm32931-224"; exon_number 1; exon_id "ENSMUSE00001734462.1"; level 2; tag "TAGENE";
chr10	HAVANA	exon	68658398	68658592	0	-	.	gene_id "ENSMUSG00000142812.1"; transcript_id "ENSMUST00000373391.1"; gene_type "lncRNA"; gene_name "Gm32931"; transcript_type "lncRNA"; transcript_name "Gm32931-222"; exon_number 1; exon_id "ENSMUSE00001734476.1"; level 2; tag "TAGENE";
chr10	HAVANA	exon	68658398	68658600	0	-	.	gene_id "ENSMUSG00000142812.1"; transcript_id "ENSMUST00000373379.1"; gene_type "lncRNA"; gene_name "Gm32931"; transcript_type "lncRNA"; transcript_name "Gm32931-210"; exon_number 1; exon_id "ENSMUSE00001734467.1"; level 2; tag "TAGENE";
chr10	HAVANA	exon	68658398	68658604	0	-	.	gene_id "ENSMUSG00000142812.1"; transcript_id "ENSMUST00000373381.1"; gene_type "lncRNA"; gene_name "Gm32931"; transcript_type "lncRNA"; transcript_name "Gm32931-212"; exon_number 1; exon_id "ENSMUSE00001734460.1"; level 2; tag "TAGENE";
chr10	HAVANA	exon	68658398	68658604	0	-	.	gene_id "ENSMUSG00000142812.1"; transcript_id "ENSMUST00000373396.1"; gene_type "lncRNA"; gene_name "Gm32931"; transcript_type "lncRNA"; transcript_name "Gm32931-227"; exon_number 1; exon_id "ENSMUSE00001734460.1"; level 2; tag "TAGENE";
chr10	HAVANA	exon	68658398	68658605	0	-	.	gene_id "ENSMUSG00000142812.1"; transcript_id "ENSMUST00000373377.1"; gene_type "lncRNA"; gene_name "Gm32931"; transcript_type "lncRNA"; transcript_name "Gm32931-208"; exon_number 1; exon_id "ENSMUSE00001734504.1"; level 2; tag "TAGENE";
chr10	HAVANA	exon	68658402	68658578	0	-	.	gene_id "ENSMUSG00000142812.1"; transcript_id "ENSMUST00000373392.1"; gene_type "lncRNA"; gene_name "Gm32931"; transcript_type "lncRNA"; transcript_name "Gm32931-223"; exon_number 1; exon_id "ENSMUSE00001734502.1"; level 2; tag "TAGENE";
chr10	HAVANA	exon	68658402	68658581	0	-	.	gene_id "ENSMUSG00000142812.1"; transcript_id "ENSMUST00000373399.1"; gene_type "lncRNA"; gene_name "Gm32931"; transcript_type "lncRNA"; transcript_name "Gm32931-230"; exon_number 1; exon_id "ENSMUSE00001734486.1"; level 2; tag "TAGENE";
chr10	HAVANA	exon	68658402	68658597	0	-	.	gene_id "ENSMUSG00000142812.1"; transcript_id "ENSMUST00000373383.1"; gene_type "lncRNA"; gene_name "Gm32931"; transcript_type "lncRNA"; transcript_name "Gm32931-214"; exon_number 1; exon_id "ENSMUSE00001734488.1"; level 2; tag "basic"; tag "TAGENE";
chr10	HAVANA	exon	68658402	68658604	0	-	.	gene_id "ENSMUSG00000142812.1"; transcript_id "ENSMUST00000373378.1"; gene_type "lncRNA"; gene_name "Gm32931"; transcript_type "lncRNA"; transcript_name "Gm32931-209"; exon_number 1; exon_id "ENSMUSE00001734493.1"; level 2; tag "TAGENE";
chr10	HAVANA	exon	68658402	68658604	0	-	.	gene_id "ENSMUSG00000142812.1"; transcript_id "ENSMUST00000373380.1"; gene_type "lncRNA"; gene_name "Gm32931"; transcript_type "lncRNA"; transcript_name "Gm32931-211"; exon_number 1; exon_id "ENSMUSE00001734493.1"; level 2; tag "TAGENE";
chr10	HAVANA	exon	68658402	68658604	0	-	.	gene_id "ENSMUSG00000142812.1"; transcript_id "ENSMUST00000373382.1"; gene_type "lncRNA"; gene_name "Gm32931"; transcript_type "lncRNA"; transcript_name "Gm32931-213"; exon_number 1; exon_id "ENSMUSE00001734493.1"; level 2; tag "basic"; tag "TAGENE";
chr10	HAVANA	exon	68658402	68658604	0	-	.	gene_id "ENSMUSG00000142812.1"; transcript_id "ENSMUST00000373388.1"; gene_type "lncRNA"; gene_name "Gm32931"; transcript_type "lncRNA"; transcript_name "Gm32931-219"; exon_number 1; exon_id "ENSMUSE00001734493.1"; level 2; tag "TAGENE";
chr10	HAVANA	exon	68658402	68658604	0	-	.	gene_id "ENSMUSG00000142812.1"; transcript_id "ENSMUST00000373397.1"; gene_type "lncRNA"; gene_name "Gm32931"; transcript_type "lncRNA"; transcript_name "Gm32931-228"; exon_number 1; exon_id "ENSMUSE00001734493.1"; level 2; tag "TAGENE";
chr10	HAVANA	exon	68658402	68658615	0	-	.	gene_id "ENSMUSG00000142812.1"; transcript_id "ENSMUST00000373384.1"; gene_type "lncRNA"; gene_name "Gm32931"; transcript_type "lncRNA"; transcript_name "Gm32931-215"; exon_number 1; exon_id "ENSMUSE00001734470.1"; level 2; tag "basic"; tag "TAGENE";
chr10	HAVANA	exon	68658402	68658622	0	-	.	gene_id "ENSMUSG00000142812.1"; transcript_id "ENSMUST00000373385.1"; gene_type "lncRNA"; gene_name "Gm32931"; transcript_type "lncRNA"; transcript_name "Gm32931-216"; exon_number 1; exon_id "ENSMUSE00001734480.1"; level 2; tag "TAGENE";
chr10	HAVANA	exon	68658402	68658623	0	-	.	gene_id "ENSMUSG00000142812.1"; transcript_id "ENSMUST00000373374.1"; gene_type "lncRNA"; gene_name "Gm32931"; transcript_type "lncRNA"; transcript_name "Gm32931-205"; exon_number 1; exon_id "ENSMUSE00001734491.1"; level 2; tag "TAGENE";
chr10	HAVANA	exon	68658402	68658641	0	-	.	gene_id "ENSMUSG00000142812.1"; transcript_id "ENSMUST00000373373.1"; gene_type "lncRNA"; gene_name "Gm32931"; transcript_type "lncRNA"; transcript_name "Gm32931-204"; exon_number 1; exon_id "ENSMUSE00001734495.1"; level 2; tag "basic"; tag "TAGENE";
chr10	HAVANA	exon	68660375	68660410	0	-	.	gene_id "ENSMUSG00000142812.1"; transcript_id "ENSMUST00000373372.1"; gene_type "lncRNA"; gene_name "Gm32931"; transcript_type "lncRNA"; transcript_name "Gm32931-203"; exon_number 1; exon_id "ENSMUSE00001734471.1"; level 2; tag "TAGENE";
chr10	HAVANA	exon	68660375	68660426	0	-	.	gene_id "ENSMUSG00000142812.1"; transcript_id "ENSMUST00000373394.1"; gene_type "lncRNA"; gene_name "Gm32931"; transcript_type "lncRNA"; transcript_name "Gm32931-225"; exon_number 1; exon_id "ENSMUSE00001734487.1"; level 2; tag "TAGENE";
chr10	HAVANA	exon	68660375	68660442	0	-	.	gene_id "ENSMUSG00000142812.1"; transcript_id "ENSMUST00000373371.1"; gene_type "lncRNA"; gene_name "Gm32931"; transcript_type "lncRNA"; transcript_name "Gm32931-202"; exon_number 1; exon_id "ENSMUSE00001734484.1"; level 2; tag "TAGENE";
chr10	sragcm37_ss	exon	68666767	68666988	0.0509437902622147	-	.	gene_id "ENSMUSG00000142812.1"; transcript_id "ENSMUSG00000142812.1_tx_10"; exon_id "chr10_68666767_68666988_-"; exonnum "1"; txlen "687";
chr10	HAVANA	exon	68679878	68680050	0	-	.	gene_id "ENSMUSG00000142812.1"; transcript_id "ENSMUST00000373370.1"; gene_type "lncRNA"; gene_name "Gm32931"; transcript_type "lncRNA"; transcript_name "Gm32931-201"; exon_number 1; exon_id "ENSMUSE00001734503.1"; level 2; tag "Ensembl_canonical"; tag "GENCODE_Primary"; tag "TAGENE";
chr10	sragcm37_es	exon	68721778	68722895	0.0164129441603245	-	.	gene_id "ENSMUSG00000112333.3"; transcript_id "ENSMUSG00000112333.3_tx_4"; exon_id "chr10_68721778_68722895_-"; exonnum "5"; txlen "1475";
chr10	sragcm37_mid	exon	68726451	68726554	0.0164129441603245	-	.	gene_id "ENSMUSG00000112333.3"; transcript_id "ENSMUSG00000112333.3_tx_4"; exon_id "chr10_68726451_68726554_-"; exonnum "4"; txlen "1475";
chr10	sragcm37_mid	exon	68728034	68728080	0.0164129441603245	-	.	gene_id "ENSMUSG00000112333.3"; transcript_id "ENSMUSG00000112333.3_tx_4"; exon_id "chr10_68728034_68728080_-"; exonnum "3"; txlen "1475";
chr10	sragcm37_mid	exon	68729905	68729992	0.0164129441603245	-	.	gene_id "ENSMUSG00000112333.3"; transcript_id "ENSMUSG00000112333.3_tx_4"; exon_id "chr10_68729905_68729992_-"; exonnum "2"; txlen "1475";
chr10	sragcm37_mid	exon	68730505	68730622	0.0164129441603245	-	.	gene_id "ENSMUSG00000112333.3"; transcript_id "ENSMUSG00000112333.3_tx_4"; exon_id "chr10_68730505_68730622_-"; exonnum "1"; txlen "1475";
chr10	HAVANA	exon	68737957	68738404	0	-	.	gene_id "ENSMUSG00000112333.3"; transcript_id "ENSMUST00000300768.1"; gene_type "lncRNA"; gene_name "1700048P04Rik"; transcript_type "lncRNA"; transcript_name "1700048P04Rik-202"; exon_number 2; exon_id "ENSMUSE00001594659.1"; level 2; mgi_id "MGI:1920605"; tag "basic"; tag "TAGENE"; havana_gene "OTTMUSG00000064466.1";
chr10	HAVANA	transcript	68737957	68740394	0	-	.	gene_id "ENSMUSG00000112333.3"; transcript_id "ENSMUST00000300768.1"; gene_type "lncRNA"; gene_name "1700048P04Rik"; transcript_type "lncRNA"; transcript_name "1700048P04Rik-202"; level 2; mgi_id "MGI:1920605"; tag "basic"; tag "TAGENE"; havana_gene "OTTMUSG00000064466.1";
chr10	HAVANA	gene	68737957	68742685	0	-	.	gene_id "ENSMUSG00000112333.3"; gene_type "lncRNA"; gene_name "1700048P04Rik"; level 2; mgi_id "MGI:1920605"; havana_gene "OTTMUSG00000064466.1";
chr10	HAVANA	exon	68738218	68738404	0	-	.	gene_id "ENSMUSG00000112333.3"; transcript_id "ENSMUST00000300770.1"; gene_type "lncRNA"; gene_name "1700048P04Rik"; transcript_type "lncRNA"; transcript_name "1700048P04Rik-204"; exon_number 2; exon_id "ENSMUSE00001594653.1"; level 2; mgi_id "MGI:1920605"; tag "Ensembl_canonical"; tag "GENCODE_Primary"; tag "TAGENE"; havana_gene "OTTMUSG00000064466.1";
chr10	HAVANA	transcript	68738218	68742650	0	-	.	gene_id "ENSMUSG00000112333.3"; transcript_id "ENSMUST00000300770.1"; gene_type "lncRNA"; gene_name "1700048P04Rik"; transcript_type "lncRNA"; transcript_name "1700048P04Rik-204"; level 2; mgi_id "MGI:1920605"; tag "Ensembl_canonical"; tag "GENCODE_Primary"; tag "TAGENE"; havana_gene "OTTMUSG00000064466.1";
chr10	HAVANA	exon	68738445	68738736	0	-	.	gene_id "ENSMUSG00000112333.3"; transcript_id "ENSMUST00000219825.3"; gene_type "lncRNA"; gene_name "1700048P04Rik"; transcript_type "lncRNA"; transcript_name "1700048P04Rik-201"; exon_number 2; exon_id "ENSMUSE00001594658.1"; level 2; transcript_support_level "3"; mgi_id "MGI:1920605"; tag "basic"; tag "TAGENE"; havana_gene "OTTMUSG00000064466.1"; havana_transcript "OTTMUST00000157273.1";
chr10	HAVANA	transcript	68738445	68740398	0	-	.	gene_id "ENSMUSG00000112333.3"; transcript_id "ENSMUST00000219825.3"; gene_type "lncRNA"; gene_name "1700048P04Rik"; transcript_type "lncRNA"; transcript_name "1700048P04Rik-201"; level 2; transcript_support_level "3"; mgi_id "MGI:1920605"; tag "basic"; tag "TAGENE"; havana_gene "OTTMUSG00000064466.1"; havana_transcript "OTTMUST00000157273.1";
chr10	HAVANA	exon	68738525	68738736	0	-	.	gene_id "ENSMUSG00000112333.3"; transcript_id "ENSMUST00000300774.1"; gene_type "lncRNA"; gene_name "1700048P04Rik"; transcript_type "lncRNA"; transcript_name "1700048P04Rik-208"; exon_number 2; exon_id "ENSMUSE00001594650.1"; level 2; mgi_id "MGI:1920605"; tag "TAGENE"; havana_gene "OTTMUSG00000064466.1";
chr10	HAVANA	exon	68738525	68738736	0	-	.	gene_id "ENSMUSG00000112333.3"; transcript_id "ENSMUST00000300771.1"; gene_type "lncRNA"; gene_name "1700048P04Rik"; transcript_type "lncRNA"; transcript_name "1700048P04Rik-205"; exon_number 2; exon_id "ENSMUSE00001594650.1"; level 2; mgi_id "MGI:1920605"; tag "TAGENE"; havana_gene "OTTMUSG00000064466.1";
chr10	HAVANA	transcript	68738525	68742056	0	-	.	gene_id "ENSMUSG00000112333.3"; transcript_id "ENSMUST00000300774.1"; gene_type "lncRNA"; gene_name "1700048P04Rik"; transcript_type "lncRNA"; transcript_name "1700048P04Rik-208"; level 2; mgi_id "MGI:1920605"; tag "TAGENE"; havana_gene "OTTMUSG00000064466.1";
chr10	HAVANA	transcript	68738525	68742685	0	-	.	gene_id "ENSMUSG00000112333.3"; transcript_id "ENSMUST00000300771.1"; gene_type "lncRNA"; gene_name "1700048P04Rik"; transcript_type "lncRNA"; transcript_name "1700048P04Rik-205"; level 2; mgi_id "MGI:1920605"; tag "TAGENE"; havana_gene "OTTMUSG00000064466.1";
chr10	HAVANA	exon	68738611	68738736	0	-	.	gene_id "ENSMUSG00000112333.3"; transcript_id "ENSMUST00000300772.1"; gene_type "lncRNA"; gene_name "1700048P04Rik"; transcript_type "lncRNA"; transcript_name "1700048P04Rik-206"; exon_number 2; exon_id "ENSMUSE00001594647.1"; level 2; mgi_id "MGI:1920605"; tag "basic"; tag "TAGENE"; havana_gene "OTTMUSG00000064466.1";
chr10	HAVANA	transcript	68738611	68742621	0	-	.	gene_id "ENSMUSG00000112333.3"; transcript_id "ENSMUST00000300772.1"; gene_type "lncRNA"; gene_name "1700048P04Rik"; transcript_type "lncRNA"; transcript_name "1700048P04Rik-206"; level 2; mgi_id "MGI:1920605"; tag "basic"; tag "TAGENE"; havana_gene "OTTMUSG00000064466.1";
chr10	HAVANA	exon	68738612	68738736	0	-	.	gene_id "ENSMUSG00000112333.3"; transcript_id "ENSMUST00000300773.1"; gene_type "lncRNA"; gene_name "1700048P04Rik"; transcript_type "lncRNA"; transcript_name "1700048P04Rik-207"; exon_number 2; exon_id "ENSMUSE00001594645.1"; level 2; mgi_id "MGI:1920605"; tag "TAGENE"; havana_gene "OTTMUSG00000064466.1";
chr10	HAVANA	transcript	68738612	68742621	0	-	.	gene_id "ENSMUSG00000112333.3"; transcript_id "ENSMUST00000300773.1"; gene_type "lncRNA"; gene_name "1700048P04Rik"; transcript_type "lncRNA"; transcript_name "1700048P04Rik-207"; level 2; mgi_id "MGI:1920605"; tag "TAGENE"; havana_gene "OTTMUSG00000064466.1";
chr10	HAVANA	exon	68738613	68738736	0	-	.	gene_id "ENSMUSG00000112333.3"; transcript_id "ENSMUST00000300769.1"; gene_type "lncRNA"; gene_name "1700048P04Rik"; transcript_type "lncRNA"; transcript_name "1700048P04Rik-203"; exon_number 2; exon_id "ENSMUSE00001594648.1"; level 2; mgi_id "MGI:1920605"; tag "TAGENE"; havana_gene "OTTMUSG00000064466.1";
chr10	HAVANA	transcript	68738613	68740346	0	-	.	gene_id "ENSMUSG00000112333.3"; transcript_id "ENSMUST00000300769.1"; gene_type "lncRNA"; gene_name "1700048P04Rik"; transcript_type "lncRNA"; transcript_name "1700048P04Rik-203"; level 2; mgi_id "MGI:1920605"; tag "TAGENE"; havana_gene "OTTMUSG00000064466.1";
chr10	HAVANA	exon	68738614	68738736	0	-	.	gene_id "ENSMUSG00000112333.3"; transcript_id "ENSMUST00000300775.1"; gene_type "lncRNA"; gene_name "1700048P04Rik"; transcript_type "lncRNA"; transcript_name "1700048P04Rik-209"; exon_number 2; exon_id "ENSMUSE00001594646.1"; level 2; mgi_id "MGI:1920605"; tag "TAGENE"; havana_gene "OTTMUSG00000064466.1";
chr10	HAVANA	transcript	68738614	68742052	0	-	.	gene_id "ENSMUSG00000112333.3"; transcript_id "ENSMUST00000300775.1"; gene_type "lncRNA"; gene_name "1700048P04Rik"; transcript_type "lncRNA"; transcript_name "1700048P04Rik-209"; level 2; mgi_id "MGI:1920605"; tag "TAGENE"; havana_gene "OTTMUSG00000064466.1";
chr10	HAVANA	exon	68739991	68740346	0	-	.	gene_id "ENSMUSG00000112333.3"; transcript_id "ENSMUST00000300769.1"; gene_type "lncRNA"; gene_name "1700048P04Rik"; transcript_type "lncRNA"; transcript_name "1700048P04Rik-203"; exon_number 1; exon_id "ENSMUSE00001594652.1"; level 2; mgi_id "MGI:1920605"; tag "TAGENE"; havana_gene "OTTMUSG00000064466.1";
chr10	HAVANA	exon	68740066	68740394	0	-	.	gene_id "ENSMUSG00000112333.3"; transcript_id "ENSMUST00000300768.1"; gene_type "lncRNA"; gene_name "1700048P04Rik"; transcript_type "lncRNA"; transcript_name "1700048P04Rik-202"; exon_number 1; exon_id "ENSMUSE00001594655.1"; level 2; mgi_id "MGI:1920605"; tag "basic"; tag "TAGENE"; havana_gene "OTTMUSG00000064466.1";
chr10	HAVANA	exon	68740066	68740398	0	-	.	gene_id "ENSMUSG00000112333.3"; transcript_id "ENSMUST00000219825.3"; gene_type "lncRNA"; gene_name "1700048P04Rik"; transcript_type "lncRNA"; transcript_name "1700048P04Rik-201"; exon_number 1; exon_id "ENSMUSE00001594649.1"; level 2; transcript_support_level "3"; mgi_id "MGI:1920605"; tag "basic"; tag "TAGENE"; havana_gene "OTTMUSG00000064466.1"; havana_transcript "OTTMUST00000157273.1";
chr10	HAVANA	exon	68741712	68742052	0	-	.	gene_id "ENSMUSG00000112333.3"; transcript_id "ENSMUST00000300775.1"; gene_type "lncRNA"; gene_name "1700048P04Rik"; transcript_type "lncRNA"; transcript_name "1700048P04Rik-209"; exon_number 1; exon_id "ENSMUSE00001594651.1"; level 2; mgi_id "MGI:1920605"; tag "TAGENE"; havana_gene "OTTMUSG00000064466.1";
chr10	HAVANA	exon	68742026	68742056	0	-	.	gene_id "ENSMUSG00000112333.3"; transcript_id "ENSMUST00000300774.1"; gene_type "lncRNA"; gene_name "1700048P04Rik"; transcript_type "lncRNA"; transcript_name "1700048P04Rik-208"; exon_number 1; exon_id "ENSMUSE00001594657.1"; level 2; mgi_id "MGI:1920605"; tag "TAGENE"; havana_gene "OTTMUSG00000064466.1";
chr10	HAVANA	exon	68742170	68742621	0	-	.	gene_id "ENSMUSG00000112333.3"; transcript_id "ENSMUST00000300772.1"; gene_type "lncRNA"; gene_name "1700048P04Rik"; transcript_type "lncRNA"; transcript_name "1700048P04Rik-206"; exon_number 1; exon_id "ENSMUSE00001594654.1"; level 2; mgi_id "MGI:1920605"; tag "basic"; tag "TAGENE"; havana_gene "OTTMUSG00000064466.1";
chr10	HAVANA	exon	68742404	68742621	0	-	.	gene_id "ENSMUSG00000112333.3"; transcript_id "ENSMUST00000300773.1"; gene_type "lncRNA"; gene_name "1700048P04Rik"; transcript_type "lncRNA"; transcript_name "1700048P04Rik-207"; exon_number 1; exon_id "ENSMUSE00001594643.1"; level 2; mgi_id "MGI:1920605"; tag "TAGENE"; havana_gene "OTTMUSG00000064466.1";
chr10	HAVANA	exon	68742453	68742650	0	-	.	gene_id "ENSMUSG00000112333.3"; transcript_id "ENSMUST00000300770.1"; gene_type "lncRNA"; gene_name "1700048P04Rik"; transcript_type "lncRNA"; transcript_name "1700048P04Rik-204"; exon_number 1; exon_id "ENSMUSE00001594644.1"; level 2; mgi_id "MGI:1920605"; tag "Ensembl_canonical"; tag "GENCODE_Primary"; tag "TAGENE"; havana_gene "OTTMUSG00000064466.1";
chr10	HAVANA	exon	68742453	68742685	0	-	.	gene_id "ENSMUSG00000112333.3"; transcript_id "ENSMUST00000300771.1"; gene_type "lncRNA"; gene_name "1700048P04Rik"; transcript_type "lncRNA"; transcript_name "1700048P04Rik-205"; exon_number 1; exon_id "ENSMUSE00001594656.1"; level 2; mgi_id "MGI:1920605"; tag "TAGENE"; havana_gene "OTTMUSG00000064466.1";
chr10	sragcm37_es	exon	68768003	68768278	0.0328394177626401	-	.	gene_id "ENSMUSG00000141835.1"; transcript_id "ENSMUSG00000141835.1_tx_1"; exon_id "chr10_68768003_68768278_-"; exonnum "4"; txlen "610";
chr10	sragcm37_es	exon	68768003	68768278	0.0262715342101121	-	.	gene_id "ENSMUSG00000141835.1"; transcript_id "ENSMUSG00000141835.1_tx_3"; exon_id "chr10_68768003_68768278_-"; exonnum "4"; txlen "614";
chr10	HAVANA	exon	68774156	68774902	0	-	.	gene_id "ENSMUSG00000141835.1"; transcript_id "ENSMUST00000367577.1"; gene_type "lncRNA"; gene_name "ENSMUSG00000141835"; transcript_type "lncRNA"; transcript_name "ENSMUST00000367577"; exon_number 2; exon_id "ENSMUSE00001723201.1"; level 2; tag "basic"; tag "Ensembl_canonical"; tag "GENCODE_Primary"; tag "TAGENE";
chr10	HAVANA	transcript	68774156	68792629	0	-	.	gene_id "ENSMUSG00000141835.1"; transcript_id "ENSMUST00000367577.1"; gene_type "lncRNA"; gene_name "ENSMUSG00000141835"; transcript_type "lncRNA"; transcript_name "ENSMUST00000367577"; level 2; tag "basic"; tag "Ensembl_canonical"; tag "GENCODE_Primary"; tag "TAGENE";
chr10	HAVANA	gene	68774156	68798724	0	-	.	gene_id "ENSMUSG00000141835.1"; gene_type "lncRNA"; gene_name "ENSMUSG00000141835"; level 2;
chr10	HAVANA	exon	68774303	68774902	0	-	.	gene_id "ENSMUSG00000141835.1"; transcript_id "ENSMUST00000367578.1"; gene_type "lncRNA"; gene_name "ENSMUSG00000141835"; transcript_type "lncRNA"; transcript_name "ENSMUST00000367578"; exon_number 2; exon_id "ENSMUSE00001723198.1"; level 2; tag "TAGENE";
chr10	HAVANA	transcript	68774303	68785971	0	-	.	gene_id "ENSMUSG00000141835.1"; transcript_id "ENSMUST00000367578.1"; gene_type "lncRNA"; gene_name "ENSMUSG00000141835"; transcript_type "lncRNA"; transcript_name "ENSMUST00000367578"; level 2; tag "TAGENE";
chr10	sragcm37_mid	exon	68774735	68774902	0.0328394177626401	-	.	gene_id "ENSMUSG00000141835.1"; transcript_id "ENSMUSG00000141835.1_tx_1"; exon_id "chr10_68774735_68774902_-"; exonnum "3"; txlen "610";
chr10	sragcm37_mid	exon	68774735	68774902	0.0102475674151339	-	.	gene_id "ENSMUSG00000141835.1"; transcript_id "ENSMUSG00000141835.1_tx_10"; exon_id "chr10_68774735_68774902_-"; exonnum "6"; txlen "1214";
chr10	sragcm37_mid	exon	68774735	68774902	0.00836787692105367	-	.	gene_id "ENSMUSG00000141835.1"; transcript_id "ENSMUSG00000141835.1_tx_11"; exon_id "chr10_68774735_68774902_-"; exonnum "7"; txlen "1143";
chr10	sragcm37_mid	exon	68774735	68774902	0.00657015682453678	-	.	gene_id "ENSMUSG00000141835.1"; transcript_id "ENSMUSG00000141835.1_tx_13"; exon_id "chr10_68774735_68774902_-"; exonnum "7"; txlen "1336";
chr10	sragcm37_mid	exon	68774735	68774902	0.00143855132053858	-	.	gene_id "ENSMUSG00000141835.1"; transcript_id "ENSMUSG00000141835.1_tx_24"; exon_id "chr10_68774735_68774902_-"; exonnum "9"; txlen "1712";
chr10	sragcm37_mid	exon	68774735	68774902	0.00143855132053858	-	.	gene_id "ENSMUSG00000141835.1"; transcript_id "ENSMUSG00000141835.1_tx_25"; exon_id "chr10_68774735_68774902_-"; exonnum "9"; txlen "1539";
chr10	sragcm37_mid	exon	68774735	68774902	0.010427151803123	-	.	gene_id "ENSMUSG00000141835.1"; transcript_id "ENSMUSG00000141835.1_tx_8"; exon_id "chr10_68774735_68774902_-"; exonnum "8"; txlen "1598";
chr10	sragcm37_mid	exon	68774735	68774902	0.010427151803123	-	.	gene_id "ENSMUSG00000141835.1"; transcript_id "ENSMUSG00000141835.1_tx_9"; exon_id "chr10_68774735_68774902_-"; exonnum "8"; txlen "1425";
chr10	sragcm37_mid	exon	68774735	68774906	0.0262715342101121	-	.	gene_id "ENSMUSG00000141835.1"; transcript_id "ENSMUSG00000141835.1_tx_3"; exon_id "chr10_68774735_68774906_-"; exonnum "3"; txlen "614";
chr10	sragcm37_mid	exon	68777041	68777154	0.0328394177626401	-	.	gene_id "ENSMUSG00000141835.1"; transcript_id "ENSMUSG00000141835.1_tx_1"; exon_id "chr10_68777041_68777154_-"; exonnum "2"; txlen "610";
chr10	sragcm37_mid	exon	68777041	68777154	0.00143855132053858	-	.	gene_id "ENSMUSG00000141835.1"; transcript_id "ENSMUSG00000141835.1_tx_24"; exon_id "chr10_68777041_68777154_-"; exonnum "8"; txlen "1712";
chr10	sragcm37_mid	exon	68777041	68777154	0.00143855132053858	-	.	gene_id "ENSMUSG00000141835.1"; transcript_id "ENSMUSG00000141835.1_tx_25"; exon_id "chr10_68777041_68777154_-"; exonnum "8"; txlen "1539";
chr10	sragcm37_mid	exon	68777041	68777154	0.0262715342101121	-	.	gene_id "ENSMUSG00000141835.1"; transcript_id "ENSMUSG00000141835.1_tx_3"; exon_id "chr10_68777041_68777154_-"; exonnum "2"; txlen "614";
chr10	sragcm37_ss	exon	68779675	68779726	0.0328394177626401	-	.	gene_id "ENSMUSG00000141835.1"; transcript_id "ENSMUSG00000141835.1_tx_1"; exon_id "chr10_68779675_68779726_-"; exonnum "1"; txlen "610";
chr10	sragcm37_ss	exon	68779675	68779726	0.0262715342101121	-	.	gene_id "ENSMUSG00000141835.1"; transcript_id "ENSMUSG00000141835.1_tx_3"; exon_id "chr10_68779675_68779726_-"; exonnum "1"; txlen "614";
chr10	sragcm37_es	exon	68780136	68780411	0.00638275064011636	-	.	gene_id "ENSMUSG00000141835.1"; transcript_id "ENSMUSG00000141835.1_tx_14"; exon_id "chr10_68780136_68780411_-"; exonnum "7"; txlen "1251";
chr10	sragcm37_es	exon	68780136	68780411	0.00638275064011636	-	.	gene_id "ENSMUSG00000141835.1"; transcript_id "ENSMUSG00000141835.1_tx_15"; exon_id "chr10_68780136_68780411_-"; exonnum "8"; txlen "1706";
chr10	sragcm37_es	exon	68780136	68780411	0.00638275064011636	-	.	gene_id "ENSMUSG00000141835.1"; transcript_id "ENSMUSG00000141835.1_tx_16"; exon_id "chr10_68780136_68780411_-"; exonnum "8"; txlen "1533";
chr10	sragcm37_es	exon	68780136	68780411	0.00638275064011636	-	.	gene_id "ENSMUSG00000141835.1"; transcript_id "ENSMUSG00000141835.1_tx_17"; exon_id "chr10_68780136_68780411_-"; exonnum "6"; txlen "1322";
chr10	sragcm37_es	exon	68780136	68780411	0.00612119585456389	-	.	gene_id "ENSMUSG00000141835.1"; transcript_id "ENSMUSG00000141835.1_tx_18"; exon_id "chr10_68780136_68780411_-"; exonnum "7"; txlen "1444";
chr10	sragcm37_es	exon	68785694	68786062	0.00470798613994444	-	.	gene_id "ENSMUSG00000141835.1"; transcript_id "ENSMUSG00000141835.1_tx_19"; exon_id "chr10_68785694_68786062_-"; exonnum "7"; txlen "1344";
chr10	sragcm37_es	exon	68785694	68786062	0.00470798613994444	-	.	gene_id "ENSMUSG00000141835.1"; transcript_id "ENSMUSG00000141835.1_tx_20"; exon_id "chr10_68785694_68786062_-"; exonnum "8"; txlen "1799";
chr10	sragcm37_es	exon	68785694	68786062	0.00470798613994444	-	.	gene_id "ENSMUSG00000141835.1"; transcript_id "ENSMUSG00000141835.1_tx_21"; exon_id "chr10_68785694_68786062_-"; exonnum "8"; txlen "1626";
chr10	sragcm37_es	exon	68785694	68786062	0.00470798613994444	-	.	gene_id "ENSMUSG00000141835.1"; transcript_id "ENSMUSG00000141835.1_tx_22"; exon_id "chr10_68785694_68786062_-"; exonnum "7"; txlen "1537";
chr10	sragcm37_es	exon	68785694	68786062	0.00470798613994444	-	.	gene_id "ENSMUSG00000141835.1"; transcript_id "ENSMUSG00000141835.1_tx_23"; exon_id "chr10_68785694_68786062_-"; exonnum "6"; txlen "1415";
chr10	HAVANA	exon	68785828	68785971	0	-	.	gene_id "ENSMUSG00000141835.1"; transcript_id "ENSMUST00000367578.1"; gene_type "lncRNA"; gene_name "ENSMUSG00000141835"; transcript_type "lncRNA"; transcript_name "ENSMUST00000367578"; exon_number 1; exon_id "ENSMUSE00001723199.1"; level 2; tag "TAGENE";
chr10	HAVANA	exon	68792015	68792643	0	-	.	gene_id "ENSMUSG00000141835.1"; transcript_id "ENSMUST00000367579.1"; gene_type "lncRNA"; gene_name "ENSMUSG00000141835"; transcript_type "lncRNA"; transcript_name "ENSMUST00000367579"; exon_number 2; exon_id "ENSMUSE00001723202.1"; level 2; tag "basic"; tag "TAGENE";
chr10	HAVANA	transcript	68792015	68798724	0	-	.	gene_id "ENSMUSG00000141835.1"; transcript_id "ENSMUST00000367579.1"; gene_type "lncRNA"; gene_name "ENSMUSG00000141835"; transcript_type "lncRNA"; transcript_name "ENSMUST00000367579"; level 2; tag "basic"; tag "TAGENE";
chr10	HAVANA	exon	68792222	68792629	0	-	.	gene_id "ENSMUSG00000141835.1"; transcript_id "ENSMUST00000367577.1"; gene_type "lncRNA"; gene_name "ENSMUSG00000141835"; transcript_type "lncRNA"; transcript_name "ENSMUST00000367577"; exon_number 1; exon_id "ENSMUSE00001723200.1"; level 2; tag "basic"; tag "Ensembl_canonical"; tag "GENCODE_Primary"; tag "TAGENE";
chr10	sragcm37_mid	exon	68792222	68792643	0.0102475674151339	-	.	gene_id "ENSMUSG00000141835.1"; transcript_id "ENSMUSG00000141835.1_tx_10"; exon_id "chr10_68792222_68792643_-"; exonnum "5"; txlen "1214";
chr10	sragcm37_mid	exon	68792222	68792643	0.00836787692105367	-	.	gene_id "ENSMUSG00000141835.1"; transcript_id "ENSMUSG00000141835.1_tx_11"; exon_id "chr10_68792222_68792643_-"; exonnum "6"; txlen "1143";
chr10	sragcm37_mid	exon	68792222	68792643	0.00831415330170309	-	.	gene_id "ENSMUSG00000141835.1"; transcript_id "ENSMUSG00000141835.1_tx_12"; exon_id "chr10_68792222_68792643_-"; exonnum "3"; txlen "723";
chr10	sragcm37_mid	exon	68792222	68792643	0.00657015682453678	-	.	gene_id "ENSMUSG00000141835.1"; transcript_id "ENSMUSG00000141835.1_tx_13"; exon_id "chr10_68792222_68792643_-"; exonnum "6"; txlen "1336";
chr10	sragcm37_mid	exon	68792222	68792643	0.00638275064011636	-	.	gene_id "ENSMUSG00000141835.1"; transcript_id "ENSMUSG00000141835.1_tx_14"; exon_id "chr10_68792222_68792643_-"; exonnum "6"; txlen "1251";
chr10	sragcm37_mid	exon	68792222	68792643	0.00638275064011636	-	.	gene_id "ENSMUSG00000141835.1"; transcript_id "ENSMUSG00000141835.1_tx_15"; exon_id "chr10_68792222_68792643_-"; exonnum "7"; txlen "1706";
chr10	sragcm37_mid	exon	68792222	68792643	0.00638275064011636	-	.	gene_id "ENSMUSG00000141835.1"; transcript_id "ENSMUSG00000141835.1_tx_16"; exon_id "chr10_68792222_68792643_-"; exonnum "7"; txlen "1533";
chr10	sragcm37_mid	exon	68792222	68792643	0.00638275064011636	-	.	gene_id "ENSMUSG00000141835.1"; transcript_id "ENSMUSG00000141835.1_tx_17"; exon_id "chr10_68792222_68792643_-"; exonnum "5"; txlen "1322";
chr10	sragcm37_mid	exon	68792222	68792643	0.00612119585456389	-	.	gene_id "ENSMUSG00000141835.1"; transcript_id "ENSMUSG00000141835.1_tx_18"; exon_id "chr10_68792222_68792643_-"; exonnum "6"; txlen "1444";
chr10	sragcm37_mid	exon	68792222	68792643	0.00470798613994444	-	.	gene_id "ENSMUSG00000141835.1"; transcript_id "ENSMUSG00000141835.1_tx_19"; exon_id "chr10_68792222_68792643_-"; exonnum "6"; txlen "1344";
chr10	sragcm37_mid	exon	68792222	68792643	0.00470798613994444	-	.	gene_id "ENSMUSG00000141835.1"; transcript_id "ENSMUSG00000141835.1_tx_20"; exon_id "chr10_68792222_68792643_-"; exonnum "7"; txlen "1799";
chr10	sragcm37_mid	exon	68792222	68792643	0.00470798613994444	-	.	gene_id "ENSMUSG00000141835.1"; transcript_id "ENSMUSG00000141835.1_tx_21"; exon_id "chr10_68792222_68792643_-"; exonnum "7"; txlen "1626";
chr10	sragcm37_mid	exon	68792222	68792643	0.00470798613994444	-	.	gene_id "ENSMUSG00000141835.1"; transcript_id "ENSMUSG00000141835.1_tx_22"; exon_id "chr10_68792222_68792643_-"; exonnum "6"; txlen "1537";
chr10	sragcm37_mid	exon	68792222	68792643	0.00470798613994444	-	.	gene_id "ENSMUSG00000141835.1"; transcript_id "ENSMUSG00000141835.1_tx_23"; exon_id "chr10_68792222_68792643_-"; exonnum "5"; txlen "1415";
chr10	sragcm37_mid	exon	68792222	68792643	0.00143855132053858	-	.	gene_id "ENSMUSG00000141835.1"; transcript_id "ENSMUSG00000141835.1_tx_24"; exon_id "chr10_68792222_68792643_-"; exonnum "7"; txlen "1712";
chr10	sragcm37_mid	exon	68792222	68792643	0.00143855132053858	-	.	gene_id "ENSMUSG00000141835.1"; transcript_id "ENSMUSG00000141835.1_tx_25"; exon_id "chr10_68792222_68792643_-"; exonnum "7"; txlen "1539";
chr10	sragcm37_mid	exon	68792222	68792643	0.0228129027163742	-	.	gene_id "ENSMUSG00000141835.1"; transcript_id "ENSMUSG00000141835.1_tx_5"; exon_id "chr10_68792222_68792643_-"; exonnum "2"; txlen "601";
chr10	sragcm37_mid	exon	68792222	68792643	0.0210201499775768	-	.	gene_id "ENSMUSG00000141835.1"; transcript_id "ENSMUSG00000141835.1_tx_6"; exon_id "chr10_68792222_68792643_-"; exonnum "4"; txlen "812";
chr10	sragcm37_mid	exon	68792222	68792643	0.010427151803123	-	.	gene_id "ENSMUSG00000141835.1"; transcript_id "ENSMUSG00000141835.1_tx_8"; exon_id "chr10_68792222_68792643_-"; exonnum "7"; txlen "1598";
chr10	sragcm37_mid	exon	68792222	68792643	0.010427151803123	-	.	gene_id "ENSMUSG00000141835.1"; transcript_id "ENSMUSG00000141835.1_tx_9"; exon_id "chr10_68792222_68792643_-"; exonnum "7"; txlen "1425";
chr10	sragcm37_mid	exon	68793219	68793340	0.00836787692105367	-	.	gene_id "ENSMUSG00000141835.1"; transcript_id "ENSMUSG00000141835.1_tx_11"; exon_id "chr10_68793219_68793340_-"; exonnum "5"; txlen "1143";
chr10	sragcm37_mid	exon	68793219	68793340	0.00831415330170309	-	.	gene_id "ENSMUSG00000141835.1"; transcript_id "ENSMUSG00000141835.1_tx_12"; exon_id "chr10_68793219_68793340_-"; exonnum "2"; txlen "723";
chr10	sragcm37_mid	exon	68793219	68793340	0.00657015682453678	-	.	gene_id "ENSMUSG00000141835.1"; transcript_id "ENSMUSG00000141835.1_tx_13"; exon_id "chr10_68793219_68793340_-"; exonnum "5"; txlen "1336";
chr10	sragcm37_mid	exon	68793219	68793340	0.00638275064011636	-	.	gene_id "ENSMUSG00000141835.1"; transcript_id "ENSMUSG00000141835.1_tx_14"; exon_id "chr10_68793219_68793340_-"; exonnum "5"; txlen "1251";
chr10	sragcm37_mid	exon	68793219	68793340	0.00638275064011636	-	.	gene_id "ENSMUSG00000141835.1"; transcript_id "ENSMUSG00000141835.1_tx_15"; exon_id "chr10_68793219_68793340_-"; exonnum "6"; txlen "1706";
chr10	sragcm37_mid	exon	68793219	68793340	0.00638275064011636	-	.	gene_id "ENSMUSG00000141835.1"; transcript_id "ENSMUSG00000141835.1_tx_16"; exon_id "chr10_68793219_68793340_-"; exonnum "6"; txlen "1533";
chr10	sragcm37_mid	exon	68793219	68793340	0.00612119585456389	-	.	gene_id "ENSMUSG00000141835.1"; transcript_id "ENSMUSG00000141835.1_tx_18"; exon_id "chr10_68793219_68793340_-"; exonnum "5"; txlen "1444";
chr10	sragcm37_mid	exon	68793219	68793340	0.00470798613994444	-	.	gene_id "ENSMUSG00000141835.1"; transcript_id "ENSMUSG00000141835.1_tx_19"; exon_id "chr10_68793219_68793340_-"; exonnum "5"; txlen "1344";
chr10	sragcm37_mid	exon	68793219	68793340	0.00470798613994444	-	.	gene_id "ENSMUSG00000141835.1"; transcript_id "ENSMUSG00000141835.1_tx_20"; exon_id "chr10_68793219_68793340_-"; exonnum "6"; txlen "1799";
chr10	sragcm37_mid	exon	68793219	68793340	0.00470798613994444	-	.	gene_id "ENSMUSG00000141835.1"; transcript_id "ENSMUSG00000141835.1_tx_21"; exon_id "chr10_68793219_68793340_-"; exonnum "6"; txlen "1626";
chr10	sragcm37_mid	exon	68793219	68793340	0.00470798613994444	-	.	gene_id "ENSMUSG00000141835.1"; transcript_id "ENSMUSG00000141835.1_tx_22"; exon_id "chr10_68793219_68793340_-"; exonnum "5"; txlen "1537";
chr10	sragcm37_mid	exon	68793219	68793340	0.00143855132053858	-	.	gene_id "ENSMUSG00000141835.1"; transcript_id "ENSMUSG00000141835.1_tx_24"; exon_id "chr10_68793219_68793340_-"; exonnum "6"; txlen "1712";
chr10	sragcm37_mid	exon	68793219	68793340	0.00143855132053858	-	.	gene_id "ENSMUSG00000141835.1"; transcript_id "ENSMUSG00000141835.1_tx_25"; exon_id "chr10_68793219_68793340_-"; exonnum "6"; txlen "1539";
chr10	sragcm37_mid	exon	68793219	68793340	0.0210201499775768	-	.	gene_id "ENSMUSG00000141835.1"; transcript_id "ENSMUSG00000141835.1_tx_6"; exon_id "chr10_68793219_68793340_-"; exonnum "3"; txlen "812";
chr10	sragcm37_mid	exon	68793219	68793340	0.010427151803123	-	.	gene_id "ENSMUSG00000141835.1"; transcript_id "ENSMUSG00000141835.1_tx_8"; exon_id "chr10_68793219_68793340_-"; exonnum "6"; txlen "1598";
chr10	sragcm37_mid	exon	68793219	68793340	0.010427151803123	-	.	gene_id "ENSMUSG00000141835.1"; transcript_id "ENSMUSG00000141835.1_tx_9"; exon_id "chr10_68793219_68793340_-"; exonnum "6"; txlen "1425";
chr10	sragcm37_mid	exon	68793857	68793945	0.00836787692105367	-	.	gene_id "ENSMUSG00000141835.1"; transcript_id "ENSMUSG00000141835.1_tx_11"; exon_id "chr10_68793857_68793945_-"; exonnum "4"; txlen "1143";
chr10	sragcm37_mid	exon	68793857	68793945	0.00638275064011636	-	.	gene_id "ENSMUSG00000141835.1"; transcript_id "ENSMUSG00000141835.1_tx_14"; exon_id "chr10_68793857_68793945_-"; exonnum "4"; txlen "1251";
chr10	sragcm37_mid	exon	68793857	68793945	0.00638275064011636	-	.	gene_id "ENSMUSG00000141835.1"; transcript_id "ENSMUSG00000141835.1_tx_16"; exon_id "chr10_68793857_68793945_-"; exonnum "5"; txlen "1533";
chr10	sragcm37_mid	exon	68793857	68793945	0.00470798613994444	-	.	gene_id "ENSMUSG00000141835.1"; transcript_id "ENSMUSG00000141835.1_tx_19"; exon_id "chr10_68793857_68793945_-"; exonnum "4"; txlen "1344";
chr10	sragcm37_mid	exon	68793857	68793945	0.00470798613994444	-	.	gene_id "ENSMUSG00000141835.1"; transcript_id "ENSMUSG00000141835.1_tx_21"; exon_id "chr10_68793857_68793945_-"; exonnum "5"; txlen "1626";
chr10	sragcm37_mid	exon	68793857	68793945	0.00143855132053858	-	.	gene_id "ENSMUSG00000141835.1"; transcript_id "ENSMUSG00000141835.1_tx_25"; exon_id "chr10_68793857_68793945_-"; exonnum "5"; txlen "1539";
chr10	sragcm37_mid	exon	68793857	68793945	0.0210201499775768	-	.	gene_id "ENSMUSG00000141835.1"; transcript_id "ENSMUSG00000141835.1_tx_6"; exon_id "chr10_68793857_68793945_-"; exonnum "2"; txlen "812";
chr10	sragcm37_mid	exon	68793857	68793945	0.010427151803123	-	.	gene_id "ENSMUSG00000141835.1"; transcript_id "ENSMUSG00000141835.1_tx_9"; exon_id "chr10_68793857_68793945_-"; exonnum "5"; txlen "1425";
chr10	sragcm37_mid	exon	68793857	68794118	0.00638275064011636	-	.	gene_id "ENSMUSG00000141835.1"; transcript_id "ENSMUSG00000141835.1_tx_15"; exon_id "chr10_68793857_68794118_-"; exonnum "5"; txlen "1706";
chr10	sragcm37_mid	exon	68793857	68794118	0.00470798613994444	-	.	gene_id "ENSMUSG00000141835.1"; transcript_id "ENSMUSG00000141835.1_tx_20"; exon_id "chr10_68793857_68794118_-"; exonnum "5"; txlen "1799";
chr10	sragcm37_mid	exon	68793857	68794118	0.00143855132053858	-	.	gene_id "ENSMUSG00000141835.1"; transcript_id "ENSMUSG00000141835.1_tx_24"; exon_id "chr10_68793857_68794118_-"; exonnum "5"; txlen "1712";
chr10	sragcm37_mid	exon	68793857	68794118	0.010427151803123	-	.	gene_id "ENSMUSG00000141835.1"; transcript_id "ENSMUSG00000141835.1_tx_8"; exon_id "chr10_68793857_68794118_-"; exonnum "5"; txlen "1598";
chr10	HAVANA	exon	68798515	68798724	0	-	.	gene_id "ENSMUSG00000141835.1"; transcript_id "ENSMUST00000367579.1"; gene_type "lncRNA"; gene_name "ENSMUSG00000141835"; transcript_type "lncRNA"; transcript_name "ENSMUST00000367579"; exon_number 1; exon_id "ENSMUSE00001723197.1"; level 2; tag "basic"; tag "TAGENE";
chr10	sragcm37_mid	exon	68798515	68798796	0.0102475674151339	-	.	gene_id "ENSMUSG00000141835.1"; transcript_id "ENSMUSG00000141835.1_tx_10"; exon_id "chr10_68798515_68798796_-"; exonnum "4"; txlen "1214";
chr10	sragcm37_mid	exon	68798515	68798796	0.00657015682453678	-	.	gene_id "ENSMUSG00000141835.1"; transcript_id "ENSMUSG00000141835.1_tx_13"; exon_id "chr10_68798515_68798796_-"; exonnum "4"; txlen "1336";
chr10	sragcm37_mid	exon	68798515	68798796	0.00638275064011636	-	.	gene_id "ENSMUSG00000141835.1"; transcript_id "ENSMUSG00000141835.1_tx_15"; exon_id "chr10_68798515_68798796_-"; exonnum "4"; txlen "1706";
chr10	sragcm37_mid	exon	68798515	68798796	0.00638275064011636	-	.	gene_id "ENSMUSG00000141835.1"; transcript_id "ENSMUSG00000141835.1_tx_16"; exon_id "chr10_68798515_68798796_-"; exonnum "4"; txlen "1533";
chr10	sragcm37_mid	exon	68798515	68798796	0.00638275064011636	-	.	gene_id "ENSMUSG00000141835.1"; transcript_id "ENSMUSG00000141835.1_tx_17"; exon_id "chr10_68798515_68798796_-"; exonnum "4"; txlen "1322";
chr10	sragcm37_mid	exon	68798515	68798796	0.00612119585456389	-	.	gene_id "ENSMUSG00000141835.1"; transcript_id "ENSMUSG00000141835.1_tx_18"; exon_id "chr10_68798515_68798796_-"; exonnum "4"; txlen "1444";
chr10	sragcm37_mid	exon	68798515	68798796	0.00470798613994444	-	.	gene_id "ENSMUSG00000141835.1"; transcript_id "ENSMUSG00000141835.1_tx_20"; exon_id "chr10_68798515_68798796_-"; exonnum "4"; txlen "1799";
chr10	sragcm37_mid	exon	68798515	68798796	0.00470798613994444	-	.	gene_id "ENSMUSG00000141835.1"; transcript_id "ENSMUSG00000141835.1_tx_21"; exon_id "chr10_68798515_68798796_-"; exonnum "4"; txlen "1626";
chr10	sragcm37_mid	exon	68798515	68798796	0.00470798613994444	-	.	gene_id "ENSMUSG00000141835.1"; transcript_id "ENSMUSG00000141835.1_tx_22"; exon_id "chr10_68798515_68798796_-"; exonnum "4"; txlen "1537";
chr10	sragcm37_mid	exon	68798515	68798796	0.00470798613994444	-	.	gene_id "ENSMUSG00000141835.1"; transcript_id "ENSMUSG00000141835.1_tx_23"; exon_id "chr10_68798515_68798796_-"; exonnum "4"; txlen "1415";
chr10	sragcm37_mid	exon	68798515	68798796	0.00143855132053858	-	.	gene_id "ENSMUSG00000141835.1"; transcript_id "ENSMUSG00000141835.1_tx_24"; exon_id "chr10_68798515_68798796_-"; exonnum "4"; txlen "1712";
chr10	sragcm37_mid	exon	68798515	68798796	0.00143855132053858	-	.	gene_id "ENSMUSG00000141835.1"; transcript_id "ENSMUSG00000141835.1_tx_25"; exon_id "chr10_68798515_68798796_-"; exonnum "4"; txlen "1539";
chr10	sragcm37_mid	exon	68798515	68798796	0.010427151803123	-	.	gene_id "ENSMUSG00000141835.1"; transcript_id "ENSMUSG00000141835.1_tx_8"; exon_id "chr10_68798515_68798796_-"; exonnum "4"; txlen "1598";
chr10	sragcm37_mid	exon	68798515	68798796	0.010427151803123	-	.	gene_id "ENSMUSG00000141835.1"; transcript_id "ENSMUSG00000141835.1_tx_9"; exon_id "chr10_68798515_68798796_-"; exonnum "4"; txlen "1425";
chr10	sragcm37_mid	exon	68799450	68799574	0.0102475674151339	-	.	gene_id "ENSMUSG00000141835.1"; transcript_id "ENSMUSG00000141835.1_tx_10"; exon_id "chr10_68799450_68799574_-"; exonnum "3"; txlen "1214";
chr10	sragcm37_mid	exon	68799450	68799574	0.00836787692105367	-	.	gene_id "ENSMUSG00000141835.1"; transcript_id "ENSMUSG00000141835.1_tx_11"; exon_id "chr10_68799450_68799574_-"; exonnum "3"; txlen "1143";
chr10	sragcm37_mid	exon	68799450	68799574	0.00657015682453678	-	.	gene_id "ENSMUSG00000141835.1"; transcript_id "ENSMUSG00000141835.1_tx_13"; exon_id "chr10_68799450_68799574_-"; exonnum "3"; txlen "1336";
chr10	sragcm37_mid	exon	68799450	68799574	0.00638275064011636	-	.	gene_id "ENSMUSG00000141835.1"; transcript_id "ENSMUSG00000141835.1_tx_14"; exon_id "chr10_68799450_68799574_-"; exonnum "3"; txlen "1251";
chr10	sragcm37_mid	exon	68799450	68799574	0.00638275064011636	-	.	gene_id "ENSMUSG00000141835.1"; transcript_id "ENSMUSG00000141835.1_tx_15"; exon_id "chr10_68799450_68799574_-"; exonnum "3"; txlen "1706";
chr10	sragcm37_mid	exon	68799450	68799574	0.00638275064011636	-	.	gene_id "ENSMUSG00000141835.1"; transcript_id "ENSMUSG00000141835.1_tx_16"; exon_id "chr10_68799450_68799574_-"; exonnum "3"; txlen "1533";
chr10	sragcm37_mid	exon	68799450	68799574	0.00638275064011636	-	.	gene_id "ENSMUSG00000141835.1"; transcript_id "ENSMUSG00000141835.1_tx_17"; exon_id "chr10_68799450_68799574_-"; exonnum "3"; txlen "1322";
chr10	sragcm37_mid	exon	68799450	68799574	0.00612119585456389	-	.	gene_id "ENSMUSG00000141835.1"; transcript_id "ENSMUSG00000141835.1_tx_18"; exon_id "chr10_68799450_68799574_-"; exonnum "3"; txlen "1444";
chr10	sragcm37_mid	exon	68799450	68799574	0.00470798613994444	-	.	gene_id "ENSMUSG00000141835.1"; transcript_id "ENSMUSG00000141835.1_tx_19"; exon_id "chr10_68799450_68799574_-"; exonnum "3"; txlen "1344";
chr10	sragcm37_mid	exon	68799450	68799574	0.00470798613994444	-	.	gene_id "ENSMUSG00000141835.1"; transcript_id "ENSMUSG00000141835.1_tx_20"; exon_id "chr10_68799450_68799574_-"; exonnum "3"; txlen "1799";
chr10	sragcm37_mid	exon	68799450	68799574	0.00470798613994444	-	.	gene_id "ENSMUSG00000141835.1"; transcript_id "ENSMUSG00000141835.1_tx_21"; exon_id "chr10_68799450_68799574_-"; exonnum "3"; txlen "1626";
chr10	sragcm37_mid	exon	68799450	68799574	0.00470798613994444	-	.	gene_id "ENSMUSG00000141835.1"; transcript_id "ENSMUSG00000141835.1_tx_22"; exon_id "chr10_68799450_68799574_-"; exonnum "3"; txlen "1537";
chr10	sragcm37_mid	exon	68799450	68799574	0.00470798613994444	-	.	gene_id "ENSMUSG00000141835.1"; transcript_id "ENSMUSG00000141835.1_tx_23"; exon_id "chr10_68799450_68799574_-"; exonnum "3"; txlen "1415";
chr10	sragcm37_mid	exon	68799450	68799574	0.00143855132053858	-	.	gene_id "ENSMUSG00000141835.1"; transcript_id "ENSMUSG00000141835.1_tx_24"; exon_id "chr10_68799450_68799574_-"; exonnum "3"; txlen "1712";
chr10	sragcm37_mid	exon	68799450	68799574	0.00143855132053858	-	.	gene_id "ENSMUSG00000141835.1"; transcript_id "ENSMUSG00000141835.1_tx_25"; exon_id "chr10_68799450_68799574_-"; exonnum "3"; txlen "1539";
chr10	sragcm37_mid	exon	68799450	68799574	0.010427151803123	-	.	gene_id "ENSMUSG00000141835.1"; transcript_id "ENSMUSG00000141835.1_tx_8"; exon_id "chr10_68799450_68799574_-"; exonnum "3"; txlen "1598";
chr10	sragcm37_mid	exon	68799450	68799574	0.010427151803123	-	.	gene_id "ENSMUSG00000141835.1"; transcript_id "ENSMUSG00000141835.1_tx_9"; exon_id "chr10_68799450_68799574_-"; exonnum "3"; txlen "1425";
chr10	sragcm37_mid	exon	68800101	68800138	0.0102475674151339	-	.	gene_id "ENSMUSG00000141835.1"; transcript_id "ENSMUSG00000141835.1_tx_10"; exon_id "chr10_68800101_68800138_-"; exonnum "2"; txlen "1214";
chr10	sragcm37_mid	exon	68800101	68800138	0.00836787692105367	-	.	gene_id "ENSMUSG00000141835.1"; transcript_id "ENSMUSG00000141835.1_tx_11"; exon_id "chr10_68800101_68800138_-"; exonnum "2"; txlen "1143";
chr10	sragcm37_mid	exon	68800101	68800138	0.00657015682453678	-	.	gene_id "ENSMUSG00000141835.1"; transcript_id "ENSMUSG00000141835.1_tx_13"; exon_id "chr10_68800101_68800138_-"; exonnum "2"; txlen "1336";
chr10	sragcm37_mid	exon	68800101	68800138	0.00638275064011636	-	.	gene_id "ENSMUSG00000141835.1"; transcript_id "ENSMUSG00000141835.1_tx_14"; exon_id "chr10_68800101_68800138_-"; exonnum "2"; txlen "1251";
chr10	sragcm37_mid	exon	68800101	68800138	0.00638275064011636	-	.	gene_id "ENSMUSG00000141835.1"; transcript_id "ENSMUSG00000141835.1_tx_15"; exon_id "chr10_68800101_68800138_-"; exonnum "2"; txlen "1706";
chr10	sragcm37_mid	exon	68800101	68800138	0.00638275064011636	-	.	gene_id "ENSMUSG00000141835.1"; transcript_id "ENSMUSG00000141835.1_tx_16"; exon_id "chr10_68800101_68800138_-"; exonnum "2"; txlen "1533";
chr10	sragcm37_mid	exon	68800101	68800138	0.00638275064011636	-	.	gene_id "ENSMUSG00000141835.1"; transcript_id "ENSMUSG00000141835.1_tx_17"; exon_id "chr10_68800101_68800138_-"; exonnum "2"; txlen "1322";
chr10	sragcm37_mid	exon	68800101	68800138	0.00612119585456389	-	.	gene_id "ENSMUSG00000141835.1"; transcript_id "ENSMUSG00000141835.1_tx_18"; exon_id "chr10_68800101_68800138_-"; exonnum "2"; txlen "1444";
chr10	sragcm37_mid	exon	68800101	68800138	0.00470798613994444	-	.	gene_id "ENSMUSG00000141835.1"; transcript_id "ENSMUSG00000141835.1_tx_19"; exon_id "chr10_68800101_68800138_-"; exonnum "2"; txlen "1344";
chr10	sragcm37_mid	exon	68800101	68800138	0.00470798613994444	-	.	gene_id "ENSMUSG00000141835.1"; transcript_id "ENSMUSG00000141835.1_tx_20"; exon_id "chr10_68800101_68800138_-"; exonnum "2"; txlen "1799";
chr10	sragcm37_mid	exon	68800101	68800138	0.00470798613994444	-	.	gene_id "ENSMUSG00000141835.1"; transcript_id "ENSMUSG00000141835.1_tx_21"; exon_id "chr10_68800101_68800138_-"; exonnum "2"; txlen "1626";
chr10	sragcm37_mid	exon	68800101	68800138	0.00470798613994444	-	.	gene_id "ENSMUSG00000141835.1"; transcript_id "ENSMUSG00000141835.1_tx_22"; exon_id "chr10_68800101_68800138_-"; exonnum "2"; txlen "1537";
chr10	sragcm37_mid	exon	68800101	68800138	0.00470798613994444	-	.	gene_id "ENSMUSG00000141835.1"; transcript_id "ENSMUSG00000141835.1_tx_23"; exon_id "chr10_68800101_68800138_-"; exonnum "2"; txlen "1415";
chr10	sragcm37_mid	exon	68800101	68800138	0.00143855132053858	-	.	gene_id "ENSMUSG00000141835.1"; transcript_id "ENSMUSG00000141835.1_tx_24"; exon_id "chr10_68800101_68800138_-"; exonnum "2"; txlen "1712";
chr10	sragcm37_mid	exon	68800101	68800138	0.00143855132053858	-	.	gene_id "ENSMUSG00000141835.1"; transcript_id "ENSMUSG00000141835.1_tx_25"; exon_id "chr10_68800101_68800138_-"; exonnum "2"; txlen "1539";
chr10	sragcm37_mid	exon	68800101	68800138	0.010427151803123	-	.	gene_id "ENSMUSG00000141835.1"; transcript_id "ENSMUSG00000141835.1_tx_8"; exon_id "chr10_68800101_68800138_-"; exonnum "2"; txlen "1598";
chr10	sragcm37_mid	exon	68800101	68800138	0.010427151803123	-	.	gene_id "ENSMUSG00000141835.1"; transcript_id "ENSMUSG00000141835.1_tx_9"; exon_id "chr10_68800101_68800138_-"; exonnum "2"; txlen "1425";
chr10	sragcm37_ss	exon	68800995	68801173	0.0102475674151339	-	.	gene_id "ENSMUSG00000141835.1"; transcript_id "ENSMUSG00000141835.1_tx_10"; exon_id "chr10_68800995_68801173_-"; exonnum "1"; txlen "1214";
chr10	sragcm37_ss	exon	68800995	68801173	0.00836787692105367	-	.	gene_id "ENSMUSG00000141835.1"; transcript_id "ENSMUSG00000141835.1_tx_11"; exon_id "chr10_68800995_68801173_-"; exonnum "1"; txlen "1143";
chr10	sragcm37_ss	exon	68800995	68801173	0.00831415330170309	-	.	gene_id "ENSMUSG00000141835.1"; transcript_id "ENSMUSG00000141835.1_tx_12"; exon_id "chr10_68800995_68801173_-"; exonnum "1"; txlen "723";
chr10	sragcm37_ss	exon	68800995	68801173	0.00657015682453678	-	.	gene_id "ENSMUSG00000141835.1"; transcript_id "ENSMUSG00000141835.1_tx_13"; exon_id "chr10_68800995_68801173_-"; exonnum "1"; txlen "1336";
chr10	sragcm37_ss	exon	68800995	68801173	0.00638275064011636	-	.	gene_id "ENSMUSG00000141835.1"; transcript_id "ENSMUSG00000141835.1_tx_14"; exon_id "chr10_68800995_68801173_-"; exonnum "1"; txlen "1251";
chr10	sragcm37_ss	exon	68800995	68801173	0.00638275064011636	-	.	gene_id "ENSMUSG00000141835.1"; transcript_id "ENSMUSG00000141835.1_tx_15"; exon_id "chr10_68800995_68801173_-"; exonnum "1"; txlen "1706";
chr10	sragcm37_ss	exon	68800995	68801173	0.00638275064011636	-	.	gene_id "ENSMUSG00000141835.1"; transcript_id "ENSMUSG00000141835.1_tx_16"; exon_id "chr10_68800995_68801173_-"; exonnum "1"; txlen "1533";
chr10	sragcm37_ss	exon	68800995	68801173	0.00638275064011636	-	.	gene_id "ENSMUSG00000141835.1"; transcript_id "ENSMUSG00000141835.1_tx_17"; exon_id "chr10_68800995_68801173_-"; exonnum "1"; txlen "1322";
chr10	sragcm37_ss	exon	68800995	68801173	0.00612119585456389	-	.	gene_id "ENSMUSG00000141835.1"; transcript_id "ENSMUSG00000141835.1_tx_18"; exon_id "chr10_68800995_68801173_-"; exonnum "1"; txlen "1444";
chr10	sragcm37_ss	exon	68800995	68801173	0.00470798613994444	-	.	gene_id "ENSMUSG00000141835.1"; transcript_id "ENSMUSG00000141835.1_tx_19"; exon_id "chr10_68800995_68801173_-"; exonnum "1"; txlen "1344";
chr10	sragcm37_ss	exon	68800995	68801173	0.00470798613994444	-	.	gene_id "ENSMUSG00000141835.1"; transcript_id "ENSMUSG00000141835.1_tx_20"; exon_id "chr10_68800995_68801173_-"; exonnum "1"; txlen "1799";
chr10	sragcm37_ss	exon	68800995	68801173	0.00470798613994444	-	.	gene_id "ENSMUSG00000141835.1"; transcript_id "ENSMUSG00000141835.1_tx_21"; exon_id "chr10_68800995_68801173_-"; exonnum "1"; txlen "1626";
chr10	sragcm37_ss	exon	68800995	68801173	0.00470798613994444	-	.	gene_id "ENSMUSG00000141835.1"; transcript_id "ENSMUSG00000141835.1_tx_22"; exon_id "chr10_68800995_68801173_-"; exonnum "1"; txlen "1537";
chr10	sragcm37_ss	exon	68800995	68801173	0.00470798613994444	-	.	gene_id "ENSMUSG00000141835.1"; transcript_id "ENSMUSG00000141835.1_tx_23"; exon_id "chr10_68800995_68801173_-"; exonnum "1"; txlen "1415";
chr10	sragcm37_ss	exon	68800995	68801173	0.00143855132053858	-	.	gene_id "ENSMUSG00000141835.1"; transcript_id "ENSMUSG00000141835.1_tx_24"; exon_id "chr10_68800995_68801173_-"; exonnum "1"; txlen "1712";
chr10	sragcm37_ss	exon	68800995	68801173	0.00143855132053858	-	.	gene_id "ENSMUSG00000141835.1"; transcript_id "ENSMUSG00000141835.1_tx_25"; exon_id "chr10_68800995_68801173_-"; exonnum "1"; txlen "1539";
chr10	sragcm37_ss	exon	68800995	68801173	0.0228129027163742	-	.	gene_id "ENSMUSG00000141835.1"; transcript_id "ENSMUSG00000141835.1_tx_5"; exon_id "chr10_68800995_68801173_-"; exonnum "1"; txlen "601";
chr10	sragcm37_ss	exon	68800995	68801173	0.0210201499775768	-	.	gene_id "ENSMUSG00000141835.1"; transcript_id "ENSMUSG00000141835.1_tx_6"; exon_id "chr10_68800995_68801173_-"; exonnum "1"; txlen "812";
chr10	sragcm37_ss	exon	68800995	68801173	0.010427151803123	-	.	gene_id "ENSMUSG00000141835.1"; transcript_id "ENSMUSG00000141835.1_tx_8"; exon_id "chr10_68800995_68801173_-"; exonnum "1"; txlen "1598";
chr10	sragcm37_ss	exon	68800995	68801173	0.010427151803123	-	.	gene_id "ENSMUSG00000141835.1"; transcript_id "ENSMUSG00000141835.1_tx_9"; exon_id "chr10_68800995_68801173_-"; exonnum "1"; txlen "1425";
chr10	sragcm37_mid	exon	68829428	68829671	0.038292538398534	-	.	gene_id "ENSMUSG00000112331.3"; transcript_id "ENSMUSG00000112331.3_tx_13"; exon_id "chr10_68829428_68829671_-"; exonnum "2"; txlen "609";
chr10	sragcm37_ss	exon	68829840	68830204	0.038292538398534	-	.	gene_id "ENSMUSG00000112331.3"; transcript_id "ENSMUSG00000112331.3_tx_13"; exon_id "chr10_68829840_68830204_-"; exonnum "1"; txlen "609";
chr10	sragcm37_es	exon	68832204	68832705	0.0279969100657834	-	.	gene_id "ENSMUSG00000112331.3"; transcript_id "ENSMUSG00000112331.3_tx_16"; exon_id "chr10_68832204_68832705_-"; exonnum "5"; txlen "1034";
chr10	sragcm37_es	exon	68832204	68832705	0.229133389891547	-	.	gene_id "ENSMUSG00000112331.3"; transcript_id "ENSMUSG00000112331.3_tx_4"; exon_id "chr10_68832204_68832705_-"; exonnum "4"; txlen "884";
chr10	sragcm37_es	exon	68832204	68832705	0.10992975009142	-	.	gene_id "ENSMUSG00000112331.3"; transcript_id "ENSMUSG00000112331.3_tx_6"; exon_id "chr10_68832204_68832705_-"; exonnum "3"; txlen "768";
chr10	sragcm37_es	exon	68832204	68832705	0.081041806988838	-	.	gene_id "ENSMUSG00000112331.3"; transcript_id "ENSMUSG00000112331.3_tx_9"; exon_id "chr10_68832204_68832705_-"; exonnum "5"; txlen "982";
chr10	sragcm37_mid	exon	68832840	68833016	0.0279969100657834	-	.	gene_id "ENSMUSG00000112331.3"; transcript_id "ENSMUSG00000112331.3_tx_16"; exon_id "chr10_68832840_68833016_-"; exonnum "4"; txlen "1034";
chr10	sragcm37_mid	exon	68832840	68833016	0.229133389891547	-	.	gene_id "ENSMUSG00000112331.3"; transcript_id "ENSMUSG00000112331.3_tx_4"; exon_id "chr10_68832840_68833016_-"; exonnum "3"; txlen "884";
chr10	sragcm37_mid	exon	68832840	68833016	0.10992975009142	-	.	gene_id "ENSMUSG00000112331.3"; transcript_id "ENSMUSG00000112331.3_tx_6"; exon_id "chr10_68832840_68833016_-"; exonnum "2"; txlen "768";
chr10	sragcm37_mid	exon	68832840	68833016	0.081041806988838	-	.	gene_id "ENSMUSG00000112331.3"; transcript_id "ENSMUSG00000112331.3_tx_9"; exon_id "chr10_68832840_68833016_-"; exonnum "4"; txlen "982";
chr10	HAVANA	exon	68834165	68835229	0	-	.	gene_id "ENSMUSG00000112331.3"; transcript_id "ENSMUST00000259122.1"; gene_type "lncRNA"; gene_name "Gm33035"; transcript_type "lncRNA"; transcript_name "Gm33035-210"; exon_number 3; exon_id "ENSMUSE00001514770.1"; level 2; mgi_id "MGI:5592194"; tag "TAGENE"; havana_gene "OTTMUSG00000064467.1";
chr10	HAVANA	transcript	68834165	68837523	0	-	.	gene_id "ENSMUSG00000112331.3"; transcript_id "ENSMUST00000259122.1"; gene_type "lncRNA"; gene_name "Gm33035"; transcript_type "lncRNA"; transcript_name "Gm33035-210"; level 2; mgi_id "MGI:5592194"; tag "TAGENE"; havana_gene "OTTMUSG00000064467.1";
chr10	HAVANA	gene	68834165	68880385	0	-	.	gene_id "ENSMUSG00000112331.3"; gene_type "lncRNA"; gene_name "Gm33035"; level 2; mgi_id "MGI:5592194"; havana_gene "OTTMUSG00000064467.1";
chr10	HAVANA	exon	68835003	68835229	0	-	.	gene_id "ENSMUSG00000112331.3"; transcript_id "ENSMUST00000259116.1"; gene_type "lncRNA"; gene_name "Gm33035"; transcript_type "lncRNA"; transcript_name "Gm33035-204"; exon_number 4; exon_id "ENSMUSE00001514765.1"; level 2; mgi_id "MGI:5592194"; tag "basic"; tag "TAGENE"; havana_gene "OTTMUSG00000064467.1";
chr10	ENSEMBL_gcm37	exon	68835003	68835229	0.027735941733943	-	.	gene_id "ENSMUSG00000112331.3"; transcript_id "ENSMUSG00000112331.3_tx_17"; exon_id "chr10_68835003_68835229_-"; exonnum "6"; txlen "787";
chr10	ENSEMBL_gcm37	exon	68835003	68835229	0.0257654330622139	-	.	gene_id "ENSMUSG00000112331.3"; transcript_id "ENSMUSG00000112331.3_tx_19"; exon_id "chr10_68835003_68835229_-"; exonnum "5"; txlen "637";
chr10	ENSEMBL_gcm37	exon	68835003	68835229	0.0257553604390009	-	.	gene_id "ENSMUSG00000112331.3"; transcript_id "ENSMUSG00000112331.3_tx_20"; exon_id "chr10_68835003_68835229_-"; exonnum "2"; txlen "503";
chr10	ENSEMBL_gcm37	exon	68835003	68835229	0.0155118015229341	-	.	gene_id "ENSMUSG00000112331.3"; transcript_id "ENSMUSG00000112331.3_tx_26"; exon_id "chr10_68835003_68835229_-"; exonnum "6"; txlen "735";
chr10	ENSEMBL_gcm37	exon	68835003	68835229	0.0155118015229341	-	.	gene_id "ENSMUSG00000112331.3"; transcript_id "ENSMUSG00000112331.3_tx_27"; exon_id "chr10_68835003_68835229_-"; exonnum "3"; txlen "532";
chr10	ENSEMBL_gcm37	exon	68835003	68835229	0.00365147622963915	-	.	gene_id "ENSMUSG00000112331.3"; transcript_id "ENSMUSG00000112331.3_tx_30"; exon_id "chr10_68835003_68835229_-"; exonnum "8"; txlen "1166";
chr10	HAVANA	transcript	68835003	68845354	0	-	.	gene_id "ENSMUSG00000112331.3"; transcript_id "ENSMUST00000259116.1"; gene_type "lncRNA"; gene_name "Gm33035"; transcript_type "lncRNA"; transcript_name "Gm33035-204"; level 2; mgi_id "MGI:5592194"; tag "basic"; tag "TAGENE"; havana_gene "OTTMUSG00000064467.1";
chr10	HAVANA	exon	68835023	68835229	0	-	.	gene_id "ENSMUSG00000112331.3"; transcript_id "ENSMUST00000259120.1"; gene_type "lncRNA"; gene_name "Gm33035"; transcript_type "lncRNA"; transcript_name "Gm33035-208"; exon_number 4; exon_id "ENSMUSE00001514780.1"; level 2; mgi_id "MGI:5592194"; tag "TAGENE"; havana_gene "OTTMUSG00000064467.1";
chr10	HAVANA	exon	68835023	68835229	0	-	.	gene_id "ENSMUSG00000112331.3"; transcript_id "ENSMUST00000259121.1"; gene_type "lncRNA"; gene_name "Gm33035"; transcript_type "lncRNA"; transcript_name "Gm33035-209"; exon_number 3; exon_id "ENSMUSE00001514780.1"; level 2; mgi_id "MGI:5592194"; tag "TAGENE"; havana_gene "OTTMUSG00000064467.1";
chr10	HAVANA	exon	68835023	68835229	0	-	.	gene_id "ENSMUSG00000112331.3"; transcript_id "ENSMUST00000259119.1"; gene_type "lncRNA"; gene_name "Gm33035"; transcript_type "lncRNA"; transcript_name "Gm33035-207"; exon_number 3; exon_id "ENSMUSE00001514780.1"; level 2; mgi_id "MGI:5592194"; tag "TAGENE"; havana_gene "OTTMUSG00000064467.1";
chr10	HAVANA	exon	68835023	68835229	0	-	.	gene_id "ENSMUSG00000112331.3"; transcript_id "ENSMUST00000259117.1"; gene_type "lncRNA"; gene_name "Gm33035"; transcript_type "lncRNA"; transcript_name "Gm33035-205"; exon_number 2; exon_id "ENSMUSE00001514780.1"; level 2; mgi_id "MGI:5592194"; tag "TAGENE"; havana_gene "OTTMUSG00000064467.1";
chr10	HAVANA	exon	68835023	68835229	0	-	.	gene_id "ENSMUSG00000112331.3"; transcript_id "ENSMUST00000259118.1"; gene_type "lncRNA"; gene_name "Gm33035"; transcript_type "lncRNA"; transcript_name "Gm33035-206"; exon_number 3; exon_id "ENSMUSE00001514780.1"; level 2; mgi_id "MGI:5592194"; tag "TAGENE"; havana_gene "OTTMUSG00000064467.1";
chr10	HAVANA	transcript	68835023	68845323	0	-	.	gene_id "ENSMUSG00000112331.3"; transcript_id "ENSMUST00000259120.1"; gene_type "lncRNA"; gene_name "Gm33035"; transcript_type "lncRNA"; transcript_name "Gm33035-208"; level 2; mgi_id "MGI:5592194"; tag "TAGENE"; havana_gene "OTTMUSG00000064467.1";
chr10	HAVANA	transcript	68835023	68845323	0	-	.	gene_id "ENSMUSG00000112331.3"; transcript_id "ENSMUST00000259121.1"; gene_type "lncRNA"; gene_name "Gm33035"; transcript_type "lncRNA"; transcript_name "Gm33035-209"; level 2; mgi_id "MGI:5592194"; tag "TAGENE"; havana_gene "OTTMUSG00000064467.1";
chr10	HAVANA	transcript	68835023	68845353	0	-	.	gene_id "ENSMUSG00000112331.3"; transcript_id "ENSMUST00000259119.1"; gene_type "lncRNA"; gene_name "Gm33035"; transcript_type "lncRNA"; transcript_name "Gm33035-207"; level 2; mgi_id "MGI:5592194"; tag "TAGENE"; havana_gene "OTTMUSG00000064467.1";
chr10	HAVANA	transcript	68835023	68845354	0	-	.	gene_id "ENSMUSG00000112331.3"; transcript_id "ENSMUST00000259117.1"; gene_type "lncRNA"; gene_name "Gm33035"; transcript_type "lncRNA"; transcript_name "Gm33035-205"; level 2; mgi_id "MGI:5592194"; tag "TAGENE"; havana_gene "OTTMUSG00000064467.1";
chr10	HAVANA	transcript	68835023	68845354	0	-	.	gene_id "ENSMUSG00000112331.3"; transcript_id "ENSMUST00000259118.1"; gene_type "lncRNA"; gene_name "Gm33035"; transcript_type "lncRNA"; transcript_name "Gm33035-206"; level 2; mgi_id "MGI:5592194"; tag "TAGENE"; havana_gene "OTTMUSG00000064467.1";
chr10	sragcm37_ss	exon	68835320	68835595	0.0257553604390009	-	.	gene_id "ENSMUSG00000112331.3"; transcript_id "ENSMUSG00000112331.3_tx_20"; exon_id "chr10_68835320_68835595_-"; exonnum "1"; txlen "503";
chr10	HAVANA	exon	68836094	68836183	0	-	.	gene_id "ENSMUSG00000112331.3"; transcript_id "ENSMUST00000259120.1"; gene_type "lncRNA"; gene_name "Gm33035"; transcript_type "lncRNA"; transcript_name "Gm33035-208"; exon_number 3; exon_id "ENSMUSE00001514776.1"; level 2; mgi_id "MGI:5592194"; tag "TAGENE"; havana_gene "OTTMUSG00000064467.1";
chr10	HAVANA	exon	68836094	68836183	0	-	.	gene_id "ENSMUSG00000112331.3"; transcript_id "ENSMUST00000259119.1"; gene_type "lncRNA"; gene_name "Gm33035"; transcript_type "lncRNA"; transcript_name "Gm33035-207"; exon_number 2; exon_id "ENSMUSE00001514776.1"; level 2; mgi_id "MGI:5592194"; tag "TAGENE"; havana_gene "OTTMUSG00000064467.1";
chr10	HAVANA	exon	68836094	68836188	0	-	.	gene_id "ENSMUSG00000112331.3"; transcript_id "ENSMUST00000259122.1"; gene_type "lncRNA"; gene_name "Gm33035"; transcript_type "lncRNA"; transcript_name "Gm33035-210"; exon_number 2; exon_id "ENSMUSE00001514768.1"; level 2; mgi_id "MGI:5592194"; tag "TAGENE"; havana_gene "OTTMUSG00000064467.1";
chr10	HAVANA	exon	68836094	68836188	0	-	.	gene_id "ENSMUSG00000112331.3"; transcript_id "ENSMUST00000259116.1"; gene_type "lncRNA"; gene_name "Gm33035"; transcript_type "lncRNA"; transcript_name "Gm33035-204"; exon_number 3; exon_id "ENSMUSE00001514768.1"; level 2; mgi_id "MGI:5592194"; tag "basic"; tag "TAGENE"; havana_gene "OTTMUSG00000064467.1";
chr10	HAVANA	exon	68836094	68836188	0	-	.	gene_id "ENSMUSG00000112331.3"; transcript_id "ENSMUST00000259118.1"; gene_type "lncRNA"; gene_name "Gm33035"; transcript_type "lncRNA"; transcript_name "Gm33035-206"; exon_number 2; exon_id "ENSMUSE00001514768.1"; level 2; mgi_id "MGI:5592194"; tag "TAGENE"; havana_gene "OTTMUSG00000064467.1";
chr10	ENSEMBL_gcm37	exon	68836094	68836188	0.027735941733943	-	.	gene_id "ENSMUSG00000112331.3"; transcript_id "ENSMUSG00000112331.3_tx_17"; exon_id "chr10_68836094_68836188_-"; exonnum "5"; txlen "787";
chr10	ENSEMBL_gcm37	exon	68836094	68836188	0.0257654330622139	-	.	gene_id "ENSMUSG00000112331.3"; transcript_id "ENSMUSG00000112331.3_tx_19"; exon_id "chr10_68836094_68836188_-"; exonnum "4"; txlen "637";
chr10	ENSEMBL_gcm37	exon	68836094	68836188	0.0155118015229341	-	.	gene_id "ENSMUSG00000112331.3"; transcript_id "ENSMUSG00000112331.3_tx_26"; exon_id "chr10_68836094_68836188_-"; exonnum "5"; txlen "735";
chr10	ENSEMBL_gcm37	exon	68836094	68836188	0.00365147622963915	-	.	gene_id "ENSMUSG00000112331.3"; transcript_id "ENSMUSG00000112331.3_tx_30"; exon_id "chr10_68836094_68836188_-"; exonnum "7"; txlen "1166";
chr10	HAVANA	exon	68836795	68837466	0	-	.	gene_id "ENSMUSG00000112331.3"; transcript_id "ENSMUST00000259114.1"; gene_type "lncRNA"; gene_name "Gm33035"; transcript_type "lncRNA"; transcript_name "Gm33035-202"; exon_number 4; exon_id "ENSMUSE00001514773.1"; level 2; mgi_id "MGI:5592194"; tag "basic"; tag "Ensembl_canonical"; tag "GENCODE_Primary"; tag "TAGENE"; havana_gene "OTTMUSG00000064467.1";
chr10	HAVANA	transcript	68836795	68880385	0	-	.	gene_id "ENSMUSG00000112331.3"; transcript_id "ENSMUST00000259114.1"; gene_type "lncRNA"; gene_name "Gm33035"; transcript_type "lncRNA"; transcript_name "Gm33035-202"; level 2; mgi_id "MGI:5592194"; tag "basic"; tag "Ensembl_canonical"; tag "GENCODE_Primary"; tag "TAGENE"; havana_gene "OTTMUSG00000064467.1";
chr10	HAVANA	exon	68837357	68837466	0	-	.	gene_id "ENSMUSG00000112331.3"; transcript_id "ENSMUST00000259116.1"; gene_type "lncRNA"; gene_name "Gm33035"; transcript_type "lncRNA"; transcript_name "Gm33035-204"; exon_number 2; exon_id "ENSMUSE00001514766.1"; level 2; mgi_id "MGI:5592194"; tag "basic"; tag "TAGENE"; havana_gene "OTTMUSG00000064467.1";
chr10	HAVANA	exon	68837357	68837466	0	-	.	gene_id "ENSMUSG00000112331.3"; transcript_id "ENSMUST00000259120.1"; gene_type "lncRNA"; gene_name "Gm33035"; transcript_type "lncRNA"; transcript_name "Gm33035-208"; exon_number 2; exon_id "ENSMUSE00001514766.1"; level 2; mgi_id "MGI:5592194"; tag "TAGENE"; havana_gene "OTTMUSG00000064467.1";
chr10	HAVANA	exon	68837357	68837466	0	-	.	gene_id "ENSMUSG00000112331.3"; transcript_id "ENSMUST00000259121.1"; gene_type "lncRNA"; gene_name "Gm33035"; transcript_type "lncRNA"; transcript_name "Gm33035-209"; exon_number 2; exon_id "ENSMUSE00001514766.1"; level 2; mgi_id "MGI:5592194"; tag "TAGENE"; havana_gene "OTTMUSG00000064467.1";
chr10	ENSEMBL_gcm37	exon	68837357	68837466	0.027735941733943	-	.	gene_id "ENSMUSG00000112331.3"; transcript_id "ENSMUSG00000112331.3_tx_17"; exon_id "chr10_68837357_68837466_-"; exonnum "4"; txlen "787";
chr10	ENSEMBL_gcm37	exon	68837357	68837466	0.0257654330622139	-	.	gene_id "ENSMUSG00000112331.3"; transcript_id "ENSMUSG00000112331.3_tx_19"; exon_id "chr10_68837357_68837466_-"; exonnum "3"; txlen "637";
chr10	ENSEMBL_gcm37	exon	68837357	68837466	0.0155118015229341	-	.	gene_id "ENSMUSG00000112331.3"; transcript_id "ENSMUSG00000112331.3_tx_26"; exon_id "chr10_68837357_68837466_-"; exonnum "4"; txlen "735";
chr10	ENSEMBL_gcm37	exon	68837357	68837466	0.00365147622963915	-	.	gene_id "ENSMUSG00000112331.3"; transcript_id "ENSMUSG00000112331.3_tx_30"; exon_id "chr10_68837357_68837466_-"; exonnum "6"; txlen "1166";
chr10	HAVANA	exon	68837357	68837523	0	-	.	gene_id "ENSMUSG00000112331.3"; transcript_id "ENSMUST00000259122.1"; gene_type "lncRNA"; gene_name "Gm33035"; transcript_type "lncRNA"; transcript_name "Gm33035-210"; exon_number 1; exon_id "ENSMUSE00001514775.1"; level 2; mgi_id "MGI:5592194"; tag "TAGENE"; havana_gene "OTTMUSG00000064467.1";
chr10	HAVANA	exon	68842051	68842246	0	-	.	gene_id "ENSMUSG00000112331.3"; transcript_id "ENSMUST00000259123.1"; gene_type "lncRNA"; gene_name "Gm33035"; transcript_type "lncRNA"; transcript_name "Gm33035-211"; exon_number 2; exon_id "ENSMUSE00001514772.1"; level 2; mgi_id "MGI:5592194"; tag "TAGENE"; havana_gene "OTTMUSG00000064467.1";
chr10	HAVANA	transcript	68842051	68845354	0	-	.	gene_id "ENSMUSG00000112331.3"; transcript_id "ENSMUST00000259123.1"; gene_type "lncRNA"; gene_name "Gm33035"; transcript_type "lncRNA"; transcript_name "Gm33035-211"; level 2; mgi_id "MGI:5592194"; tag "TAGENE"; havana_gene "OTTMUSG00000064467.1";
chr10	HAVANA	exon	68845233	68845323	0	-	.	gene_id "ENSMUSG00000112331.3"; transcript_id "ENSMUST00000259120.1"; gene_type "lncRNA"; gene_name "Gm33035"; transcript_type "lncRNA"; transcript_name "Gm33035-208"; exon_number 1; exon_id "ENSMUSE00001514778.1"; level 2; mgi_id "MGI:5592194"; tag "TAGENE"; havana_gene "OTTMUSG00000064467.1";
chr10	HAVANA	exon	68845233	68845323	0	-	.	gene_id "ENSMUSG00000112331.3"; transcript_id "ENSMUST00000259121.1"; gene_type "lncRNA"; gene_name "Gm33035"; transcript_type "lncRNA"; transcript_name "Gm33035-209"; exon_number 1; exon_id "ENSMUSE00001514778.1"; level 2; mgi_id "MGI:5592194"; tag "TAGENE"; havana_gene "OTTMUSG00000064467.1";
chr10	HAVANA	exon	68845233	68845353	0	-	.	gene_id "ENSMUSG00000112331.3"; transcript_id "ENSMUST00000259119.1"; gene_type "lncRNA"; gene_name "Gm33035"; transcript_type "lncRNA"; transcript_name "Gm33035-207"; exon_number 1; exon_id "ENSMUSE00001514767.1"; level 2; mgi_id "MGI:5592194"; tag "TAGENE"; havana_gene "OTTMUSG00000064467.1";
chr10	HAVANA	exon	68845233	68845354	0	-	.	gene_id "ENSMUSG00000112331.3"; transcript_id "ENSMUST00000259116.1"; gene_type "lncRNA"; gene_name "Gm33035"; transcript_type "lncRNA"; transcript_name "Gm33035-204"; exon_number 1; exon_id "ENSMUSE00001514781.1"; level 2; mgi_id "MGI:5592194"; tag "basic"; tag "TAGENE"; havana_gene "OTTMUSG00000064467.1";
chr10	HAVANA	exon	68845233	68845354	0	-	.	gene_id "ENSMUSG00000112331.3"; transcript_id "ENSMUST00000259117.1"; gene_type "lncRNA"; gene_name "Gm33035"; transcript_type "lncRNA"; transcript_name "Gm33035-205"; exon_number 1; exon_id "ENSMUSE00001514781.1"; level 2; mgi_id "MGI:5592194"; tag "TAGENE"; havana_gene "OTTMUSG00000064467.1";
chr10	HAVANA	exon	68845233	68845354	0	-	.	gene_id "ENSMUSG00000112331.3"; transcript_id "ENSMUST00000259118.1"; gene_type "lncRNA"; gene_name "Gm33035"; transcript_type "lncRNA"; transcript_name "Gm33035-206"; exon_number 1; exon_id "ENSMUSE00001514781.1"; level 2; mgi_id "MGI:5592194"; tag "TAGENE"; havana_gene "OTTMUSG00000064467.1";
chr10	HAVANA	exon	68845233	68845354	0	-	.	gene_id "ENSMUSG00000112331.3"; transcript_id "ENSMUST00000259123.1"; gene_type "lncRNA"; gene_name "Gm33035"; transcript_type "lncRNA"; transcript_name "Gm33035-211"; exon_number 1; exon_id "ENSMUSE00001514781.1"; level 2; mgi_id "MGI:5592194"; tag "TAGENE"; havana_gene "OTTMUSG00000064467.1";
chr10	sragcm37_mid	exon	68849452	68849540	0.00365147622963915	-	.	gene_id "ENSMUSG00000112331.3"; transcript_id "ENSMUSG00000112331.3_tx_30"; exon_id "chr10_68849452_68849540_-"; exonnum "5"; txlen "1166";
chr10	sragcm37_mid	exon	68849452	68849540	0.10992975009142	-	.	gene_id "ENSMUSG00000112331.3"; transcript_id "ENSMUSG00000112331.3_tx_6"; exon_id "chr10_68849452_68849540_-"; exonnum "1"; txlen "768";
chr10	HAVANA	exon	68856539	68857774	0	-	.	gene_id "ENSMUSG00000112331.3"; transcript_id "ENSMUST00000259115.1"; gene_type "lncRNA"; gene_name "Gm33035"; transcript_type "lncRNA"; transcript_name "Gm33035-203"; exon_number 4; exon_id "ENSMUSE00001514779.1"; level 2; mgi_id "MGI:5592194"; tag "basic"; tag "TAGENE"; havana_gene "OTTMUSG00000064467.1";
chr10	HAVANA	transcript	68856539	68870336	0	-	.	gene_id "ENSMUSG00000112331.3"; transcript_id "ENSMUST00000259115.1"; gene_type "lncRNA"; gene_name "Gm33035"; transcript_type "lncRNA"; transcript_name "Gm33035-203"; level 2; mgi_id "MGI:5592194"; tag "basic"; tag "TAGENE"; havana_gene "OTTMUSG00000064467.1";
chr10	HAVANA	exon	68856570	68857774	0	-	.	gene_id "ENSMUSG00000112331.3"; transcript_id "ENSMUST00000219854.2"; gene_type "lncRNA"; gene_name "Gm33035"; transcript_type "lncRNA"; transcript_name "Gm33035-201"; exon_number 4; exon_id "ENSMUSE00001413184.2"; level 2; transcript_support_level "1"; mgi_id "MGI:5592194"; tag "basic"; havana_gene "OTTMUSG00000064467.1"; havana_transcript "OTTMUST00000157274.1";
chr10	ENSEMBL_gcm37	exon	68856570	68857774	1.63914319978722	-	.	gene_id "ENSMUSG00000112331.3"; transcript_id "ENSMUSG00000112331.3_tx_1"; exon_id "chr10_68856570_68857774_-"; exonnum "4"; txlen "1613";
chr10	ENSEMBL_gcm37	exon	68856570	68857774	0.0494171656193825	-	.	gene_id "ENSMUSG00000112331.3"; transcript_id "ENSMUSG00000112331.3_tx_12"; exon_id "chr10_68856570_68857774_-"; exonnum "5"; txlen "1763";
chr10	ENSEMBL_gcm37	exon	68856570	68857774	0.0297455299650149	-	.	gene_id "ENSMUSG00000112331.3"; transcript_id "ENSMUSG00000112331.3_tx_14"; exon_id "chr10_68856570_68857774_-"; exonnum "4"; txlen "1560";
chr10	ENSEMBL_gcm37	exon	68856570	68857774	0.0286883436118773	-	.	gene_id "ENSMUSG00000112331.3"; transcript_id "ENSMUSG00000112331.3_tx_15"; exon_id "chr10_68856570_68857774_-"; exonnum "5"; txlen "1788";
chr10	ENSEMBL_gcm37	exon	68856570	68857774	0.284672083703236	-	.	gene_id "ENSMUSG00000112331.3"; transcript_id "ENSMUSG00000112331.3_tx_2"; exon_id "chr10_68856570_68857774_-"; exonnum "3"; txlen "1410";
chr10	ENSEMBL_gcm37	exon	68856570	68857774	0.0196735043705505	-	.	gene_id "ENSMUSG00000112331.3"; transcript_id "ENSMUSG00000112331.3_tx_22"; exon_id "chr10_68856570_68857774_-"; exonnum "6"; txlen "1938";
chr10	ENSEMBL_gcm37	exon	68856570	68857774	0.0171795684120336	-	.	gene_id "ENSMUSG00000112331.3"; transcript_id "ENSMUSG00000112331.3_tx_24"; exon_id "chr10_68856570_68857774_-"; exonnum "6"; txlen "1886";
chr10	ENSEMBL_gcm37	exon	68856570	68857774	0.0160918943539252	-	.	gene_id "ENSMUSG00000112331.3"; transcript_id "ENSMUSG00000112331.3_tx_25"; exon_id "chr10_68856570_68857774_-"; exonnum "4"; txlen "1508";
chr10	ENSEMBL_gcm37	exon	68856570	68857774	0.0136622513007223	-	.	gene_id "ENSMUSG00000112331.3"; transcript_id "ENSMUSG00000112331.3_tx_29"; exon_id "chr10_68856570_68857774_-"; exonnum "6"; txlen "2053";
chr10	ENSEMBL_gcm37	exon	68856570	68857774	0.0831446435011809	-	.	gene_id "ENSMUSG00000112331.3"; transcript_id "ENSMUSG00000112331.3_tx_8"; exon_id "chr10_68856570_68857774_-"; exonnum "5"; txlen "1711";
chr10	HAVANA	transcript	68856570	68869718	0	-	.	gene_id "ENSMUSG00000112331.3"; transcript_id "ENSMUST00000219854.2"; gene_type "lncRNA"; gene_name "Gm33035"; transcript_type "lncRNA"; transcript_name "Gm33035-201"; level 2; transcript_support_level "1"; mgi_id "MGI:5592194"; tag "basic"; havana_gene "OTTMUSG00000064467.1"; havana_transcript "OTTMUST00000157274.1";
chr10	HAVANA	exon	68857866	68857967	0	-	.	gene_id "ENSMUSG00000112331.3"; transcript_id "ENSMUST00000259115.1"; gene_type "lncRNA"; gene_name "Gm33035"; transcript_type "lncRNA"; transcript_name "Gm33035-203"; exon_number 3; exon_id "ENSMUSE00001514769.1"; level 2; mgi_id "MGI:5592194"; tag "basic"; tag "TAGENE"; havana_gene "OTTMUSG00000064467.1";
chr10	HAVANA	exon	68857866	68858068	0	-	.	gene_id "ENSMUSG00000112331.3"; transcript_id "ENSMUST00000219854.2"; gene_type "lncRNA"; gene_name "Gm33035"; transcript_type "lncRNA"; transcript_name "Gm33035-201"; exon_number 3; exon_id "ENSMUSE00001409034.2"; level 2; transcript_support_level "1"; mgi_id "MGI:5592194"; tag "basic"; havana_gene "OTTMUSG00000064467.1"; havana_transcript "OTTMUST00000157274.1";
chr10	ENSEMBL_gcm37	exon	68857866	68858068	1.63914319978722	-	.	gene_id "ENSMUSG00000112331.3"; transcript_id "ENSMUSG00000112331.3_tx_1"; exon_id "chr10_68857866_68858068_-"; exonnum "3"; txlen "1613";
chr10	ENSEMBL_gcm37	exon	68857866	68858068	0.0494171656193825	-	.	gene_id "ENSMUSG00000112331.3"; transcript_id "ENSMUSG00000112331.3_tx_12"; exon_id "chr10_68857866_68858068_-"; exonnum "4"; txlen "1763";
chr10	ENSEMBL_gcm37	exon	68857866	68858068	0.0286883436118773	-	.	gene_id "ENSMUSG00000112331.3"; transcript_id "ENSMUSG00000112331.3_tx_15"; exon_id "chr10_68857866_68858068_-"; exonnum "4"; txlen "1788";
chr10	ENSEMBL_gcm37	exon	68857866	68858068	0.0196735043705505	-	.	gene_id "ENSMUSG00000112331.3"; transcript_id "ENSMUSG00000112331.3_tx_22"; exon_id "chr10_68857866_68858068_-"; exonnum "5"; txlen "1938";
chr10	ENSEMBL_gcm37	exon	68857866	68858068	0.0171795684120336	-	.	gene_id "ENSMUSG00000112331.3"; transcript_id "ENSMUSG00000112331.3_tx_24"; exon_id "chr10_68857866_68858068_-"; exonnum "5"; txlen "1886";
chr10	ENSEMBL_gcm37	exon	68857866	68858068	0.0136622513007223	-	.	gene_id "ENSMUSG00000112331.3"; transcript_id "ENSMUSG00000112331.3_tx_29"; exon_id "chr10_68857866_68858068_-"; exonnum "5"; txlen "2053";
chr10	ENSEMBL_gcm37	exon	68857866	68858068	0.0831446435011809	-	.	gene_id "ENSMUSG00000112331.3"; transcript_id "ENSMUSG00000112331.3_tx_8"; exon_id "chr10_68857866_68858068_-"; exonnum "4"; txlen "1711";
chr10	sragcm37_mid	exon	68859858	68860032	0.0286883436118773	-	.	gene_id "ENSMUSG00000112331.3"; transcript_id "ENSMUSG00000112331.3_tx_15"; exon_id "chr10_68859858_68860032_-"; exonnum "3"; txlen "1788";
chr10	sragcm37_mid	exon	68859858	68860032	0.0196735043705505	-	.	gene_id "ENSMUSG00000112331.3"; transcript_id "ENSMUSG00000112331.3_tx_22"; exon_id "chr10_68859858_68860032_-"; exonnum "4"; txlen "1938";
chr10	sragcm37_mid	exon	68859858	68860032	0.0171795684120336	-	.	gene_id "ENSMUSG00000112331.3"; transcript_id "ENSMUSG00000112331.3_tx_24"; exon_id "chr10_68859858_68860032_-"; exonnum "4"; txlen "1886";
chr10	HAVANA	exon	68863518	68863567	0	-	.	gene_id "ENSMUSG00000112331.3"; transcript_id "ENSMUST00000259114.1"; gene_type "lncRNA"; gene_name "Gm33035"; transcript_type "lncRNA"; transcript_name "Gm33035-202"; exon_number 3; exon_id "ENSMUSE00001408212.2"; level 2; mgi_id "MGI:5592194"; tag "basic"; tag "Ensembl_canonical"; tag "GENCODE_Primary"; tag "TAGENE"; havana_gene "OTTMUSG00000064467.1";
chr10	HAVANA	exon	68863518	68863567	0	-	.	gene_id "ENSMUSG00000112331.3"; transcript_id "ENSMUST00000259115.1"; gene_type "lncRNA"; gene_name "Gm33035"; transcript_type "lncRNA"; transcript_name "Gm33035-203"; exon_number 2; exon_id "ENSMUSE00001408212.2"; level 2; mgi_id "MGI:5592194"; tag "basic"; tag "TAGENE"; havana_gene "OTTMUSG00000064467.1";
chr10	HAVANA	exon	68863518	68863567	0	-	.	gene_id "ENSMUSG00000112331.3"; transcript_id "ENSMUST00000219854.2"; gene_type "lncRNA"; gene_name "Gm33035"; transcript_type "lncRNA"; transcript_name "Gm33035-201"; exon_number 2; exon_id "ENSMUSE00001408212.2"; level 2; transcript_support_level "1"; mgi_id "MGI:5592194"; tag "basic"; havana_gene "OTTMUSG00000064467.1"; havana_transcript "OTTMUST00000157274.1";
chr10	ENSEMBL_gcm37	exon	68863518	68863567	1.63914319978722	-	.	gene_id "ENSMUSG00000112331.3"; transcript_id "ENSMUSG00000112331.3_tx_1"; exon_id "chr10_68863518_68863567_-"; exonnum "2"; txlen "1613";
chr10	ENSEMBL_gcm37	exon	68863518	68863567	0.0494171656193825	-	.	gene_id "ENSMUSG00000112331.3"; transcript_id "ENSMUSG00000112331.3_tx_12"; exon_id "chr10_68863518_68863567_-"; exonnum "3"; txlen "1763";
chr10	ENSEMBL_gcm37	exon	68863518	68863567	0.0297455299650149	-	.	gene_id "ENSMUSG00000112331.3"; transcript_id "ENSMUSG00000112331.3_tx_14"; exon_id "chr10_68863518_68863567_-"; exonnum "3"; txlen "1560";
chr10	ENSEMBL_gcm37	exon	68863518	68863567	0.0286883436118773	-	.	gene_id "ENSMUSG00000112331.3"; transcript_id "ENSMUSG00000112331.3_tx_15"; exon_id "chr10_68863518_68863567_-"; exonnum "2"; txlen "1788";
chr10	ENSEMBL_gcm37	exon	68863518	68863567	0.0279969100657834	-	.	gene_id "ENSMUSG00000112331.3"; transcript_id "ENSMUSG00000112331.3_tx_16"; exon_id "chr10_68863518_68863567_-"; exonnum "3"; txlen "1034";
chr10	ENSEMBL_gcm37	exon	68863518	68863567	0.027735941733943	-	.	gene_id "ENSMUSG00000112331.3"; transcript_id "ENSMUSG00000112331.3_tx_17"; exon_id "chr10_68863518_68863567_-"; exonnum "3"; txlen "787";
chr10	ENSEMBL_gcm37	exon	68863518	68863567	0.0257654330622139	-	.	gene_id "ENSMUSG00000112331.3"; transcript_id "ENSMUSG00000112331.3_tx_19"; exon_id "chr10_68863518_68863567_-"; exonnum "2"; txlen "637";
chr10	ENSEMBL_gcm37	exon	68863518	68863567	0.284672083703236	-	.	gene_id "ENSMUSG00000112331.3"; transcript_id "ENSMUSG00000112331.3_tx_2"; exon_id "chr10_68863518_68863567_-"; exonnum "2"; txlen "1410";
chr10	ENSEMBL_gcm37	exon	68863518	68863567	0.0196735043705505	-	.	gene_id "ENSMUSG00000112331.3"; transcript_id "ENSMUSG00000112331.3_tx_22"; exon_id "chr10_68863518_68863567_-"; exonnum "3"; txlen "1938";
chr10	ENSEMBL_gcm37	exon	68863518	68863567	0.0171795684120336	-	.	gene_id "ENSMUSG00000112331.3"; transcript_id "ENSMUSG00000112331.3_tx_24"; exon_id "chr10_68863518_68863567_-"; exonnum "3"; txlen "1886";
chr10	ENSEMBL_gcm37	exon	68863518	68863567	0.0160918943539252	-	.	gene_id "ENSMUSG00000112331.3"; transcript_id "ENSMUSG00000112331.3_tx_25"; exon_id "chr10_68863518_68863567_-"; exonnum "3"; txlen "1508";
chr10	ENSEMBL_gcm37	exon	68863518	68863567	0.0155118015229341	-	.	gene_id "ENSMUSG00000112331.3"; transcript_id "ENSMUSG00000112331.3_tx_26"; exon_id "chr10_68863518_68863567_-"; exonnum "3"; txlen "735";
chr10	ENSEMBL_gcm37	exon	68863518	68863567	0.0136622513007223	-	.	gene_id "ENSMUSG00000112331.3"; transcript_id "ENSMUSG00000112331.3_tx_29"; exon_id "chr10_68863518_68863567_-"; exonnum "4"; txlen "2053";
chr10	ENSEMBL_gcm37	exon	68863518	68863567	0.00365147622963915	-	.	gene_id "ENSMUSG00000112331.3"; transcript_id "ENSMUSG00000112331.3_tx_30"; exon_id "chr10_68863518_68863567_-"; exonnum "4"; txlen "1166";
chr10	ENSEMBL_gcm37	exon	68863518	68863567	0.229133389891547	-	.	gene_id "ENSMUSG00000112331.3"; transcript_id "ENSMUSG00000112331.3_tx_4"; exon_id "chr10_68863518_68863567_-"; exonnum "2"; txlen "884";
chr10	ENSEMBL_gcm37	exon	68863518	68863567	0.0831446435011809	-	.	gene_id "ENSMUSG00000112331.3"; transcript_id "ENSMUSG00000112331.3_tx_8"; exon_id "chr10_68863518_68863567_-"; exonnum "3"; txlen "1711";
chr10	ENSEMBL_gcm37	exon	68863518	68863567	0.081041806988838	-	.	gene_id "ENSMUSG00000112331.3"; transcript_id "ENSMUSG00000112331.3_tx_9"; exon_id "chr10_68863518_68863567_-"; exonnum "3"; txlen "982";
chr10	sragcm37_mid	exon	68868935	68869089	1.63914319978722	-	.	gene_id "ENSMUSG00000112331.3"; transcript_id "ENSMUSG00000112331.3_tx_1"; exon_id "chr10_68868935_68869089_-"; exonnum "1"; txlen "1613";
chr10	sragcm37_mid	exon	68868935	68869089	0.0286883436118773	-	.	gene_id "ENSMUSG00000112331.3"; transcript_id "ENSMUSG00000112331.3_tx_15"; exon_id "chr10_68868935_68869089_-"; exonnum "1"; txlen "1788";
chr10	sragcm37_mid	exon	68868935	68869089	0.0257654330622139	-	.	gene_id "ENSMUSG00000112331.3"; transcript_id "ENSMUSG00000112331.3_tx_19"; exon_id "chr10_68868935_68869089_-"; exonnum "1"; txlen "637";
chr10	sragcm37_mid	exon	68868935	68869089	0.284672083703236	-	.	gene_id "ENSMUSG00000112331.3"; transcript_id "ENSMUSG00000112331.3_tx_2"; exon_id "chr10_68868935_68869089_-"; exonnum "1"; txlen "1410";
chr10	sragcm37_mid	exon	68868935	68869089	0.229133389891547	-	.	gene_id "ENSMUSG00000112331.3"; transcript_id "ENSMUSG00000112331.3_tx_4"; exon_id "chr10_68868935_68869089_-"; exonnum "1"; txlen "884";
chr10	HAVANA	exon	68869459	68869718	0	-	.	gene_id "ENSMUSG00000112331.3"; transcript_id "ENSMUST00000219854.2"; gene_type "lncRNA"; gene_name "Gm33035"; transcript_type "lncRNA"; transcript_name "Gm33035-201"; exon_number 1; exon_id "ENSMUSE00001412526.2"; level 2; transcript_support_level "1"; mgi_id "MGI:5592194"; tag "basic"; havana_gene "OTTMUSG00000064467.1"; havana_transcript "OTTMUST00000157274.1";
chr10	sragcm37_es	exon	68869712	68869881	0.0193724691431622	-	.	gene_id "ENSMUSG00000112331.3"; transcript_id "ENSMUSG00000112331.3_tx_23"; exon_id "chr10_68869712_68869881_-"; exonnum "3"; txlen "728";
chr10	HAVANA	exon	68869989	68870166	0	-	.	gene_id "ENSMUSG00000112331.3"; transcript_id "ENSMUST00000259114.1"; gene_type "lncRNA"; gene_name "Gm33035"; transcript_type "lncRNA"; transcript_name "Gm33035-202"; exon_number 2; exon_id "ENSMUSE00001514771.1"; level 2; mgi_id "MGI:5592194"; tag "basic"; tag "Ensembl_canonical"; tag "GENCODE_Primary"; tag "TAGENE"; havana_gene "OTTMUSG00000064467.1";
chr10	ENSEMBL_gcm37	exon	68869989	68870166	0.0494171656193825	-	.	gene_id "ENSMUSG00000112331.3"; transcript_id "ENSMUSG00000112331.3_tx_12"; exon_id "chr10_68869989_68870166_-"; exonnum "2"; txlen "1763";
chr10	ENSEMBL_gcm37	exon	68869989	68870166	0.0297455299650149	-	.	gene_id "ENSMUSG00000112331.3"; transcript_id "ENSMUSG00000112331.3_tx_14"; exon_id "chr10_68869989_68870166_-"; exonnum "2"; txlen "1560";
chr10	ENSEMBL_gcm37	exon	68869989	68870166	0.0279969100657834	-	.	gene_id "ENSMUSG00000112331.3"; transcript_id "ENSMUSG00000112331.3_tx_16"; exon_id "chr10_68869989_68870166_-"; exonnum "2"; txlen "1034";
chr10	ENSEMBL_gcm37	exon	68869989	68870166	0.027735941733943	-	.	gene_id "ENSMUSG00000112331.3"; transcript_id "ENSMUSG00000112331.3_tx_17"; exon_id "chr10_68869989_68870166_-"; exonnum "2"; txlen "787";
chr10	ENSEMBL_gcm37	exon	68869989	68870166	0.0196735043705505	-	.	gene_id "ENSMUSG00000112331.3"; transcript_id "ENSMUSG00000112331.3_tx_22"; exon_id "chr10_68869989_68870166_-"; exonnum "2"; txlen "1938";
chr10	ENSEMBL_gcm37	exon	68869989	68870166	0.0193724691431622	-	.	gene_id "ENSMUSG00000112331.3"; transcript_id "ENSMUSG00000112331.3_tx_23"; exon_id "chr10_68869989_68870166_-"; exonnum "2"; txlen "728";
chr10	ENSEMBL_gcm37	exon	68869989	68870166	0.0171795684120336	-	.	gene_id "ENSMUSG00000112331.3"; transcript_id "ENSMUSG00000112331.3_tx_24"; exon_id "chr10_68869989_68870166_-"; exonnum "2"; txlen "1886";
chr10	ENSEMBL_gcm37	exon	68869989	68870166	0.0160918943539252	-	.	gene_id "ENSMUSG00000112331.3"; transcript_id "ENSMUSG00000112331.3_tx_25"; exon_id "chr10_68869989_68870166_-"; exonnum "2"; txlen "1508";
chr10	ENSEMBL_gcm37	exon	68869989	68870166	0.0155118015229341	-	.	gene_id "ENSMUSG00000112331.3"; transcript_id "ENSMUSG00000112331.3_tx_26"; exon_id "chr10_68869989_68870166_-"; exonnum "2"; txlen "735";
chr10	ENSEMBL_gcm37	exon	68869989	68870166	0.0155118015229341	-	.	gene_id "ENSMUSG00000112331.3"; transcript_id "ENSMUSG00000112331.3_tx_27"; exon_id "chr10_68869989_68870166_-"; exonnum "2"; txlen "532";
chr10	ENSEMBL_gcm37	exon	68869989	68870166	0.0136622513007223	-	.	gene_id "ENSMUSG00000112331.3"; transcript_id "ENSMUSG00000112331.3_tx_29"; exon_id "chr10_68869989_68870166_-"; exonnum "3"; txlen "2053";
chr10	ENSEMBL_gcm37	exon	68869989	68870166	0.00365147622963915	-	.	gene_id "ENSMUSG00000112331.3"; transcript_id "ENSMUSG00000112331.3_tx_30"; exon_id "chr10_68869989_68870166_-"; exonnum "3"; txlen "1166";
chr10	ENSEMBL_gcm37	exon	68869989	68870166	0.0831446435011809	-	.	gene_id "ENSMUSG00000112331.3"; transcript_id "ENSMUSG00000112331.3_tx_8"; exon_id "chr10_68869989_68870166_-"; exonnum "2"; txlen "1711";
chr10	ENSEMBL_gcm37	exon	68869989	68870166	0.081041806988838	-	.	gene_id "ENSMUSG00000112331.3"; transcript_id "ENSMUSG00000112331.3_tx_9"; exon_id "chr10_68869989_68870166_-"; exonnum "2"; txlen "982";
chr10	HAVANA	exon	68869989	68870336	0	-	.	gene_id "ENSMUSG00000112331.3"; transcript_id "ENSMUST00000259115.1"; gene_type "lncRNA"; gene_name "Gm33035"; transcript_type "lncRNA"; transcript_name "Gm33035-203"; exon_number 1; exon_id "ENSMUSE00001514777.1"; level 2; mgi_id "MGI:5592194"; tag "basic"; tag "TAGENE"; havana_gene "OTTMUSG00000064467.1";
chr10	sragcm37_ss	exon	68870239	68870313	0.0171795684120336	-	.	gene_id "ENSMUSG00000112331.3"; transcript_id "ENSMUSG00000112331.3_tx_24"; exon_id "chr10_68870239_68870313_-"; exonnum "1"; txlen "1886";
chr10	sragcm37_ss	exon	68870239	68870313	0.0160918943539252	-	.	gene_id "ENSMUSG00000112331.3"; transcript_id "ENSMUSG00000112331.3_tx_25"; exon_id "chr10_68870239_68870313_-"; exonnum "1"; txlen "1508";
chr10	sragcm37_ss	exon	68870239	68870313	0.0155118015229341	-	.	gene_id "ENSMUSG00000112331.3"; transcript_id "ENSMUSG00000112331.3_tx_26"; exon_id "chr10_68870239_68870313_-"; exonnum "1"; txlen "735";
chr10	sragcm37_ss	exon	68870239	68870313	0.0831446435011809	-	.	gene_id "ENSMUSG00000112331.3"; transcript_id "ENSMUSG00000112331.3_tx_8"; exon_id "chr10_68870239_68870313_-"; exonnum "1"; txlen "1711";
chr10	sragcm37_ss	exon	68870239	68870313	0.081041806988838	-	.	gene_id "ENSMUSG00000112331.3"; transcript_id "ENSMUSG00000112331.3_tx_9"; exon_id "chr10_68870239_68870313_-"; exonnum "1"; txlen "982";
chr10	sragcm37_ss	exon	68870339	68870465	0.0494171656193825	-	.	gene_id "ENSMUSG00000112331.3"; transcript_id "ENSMUSG00000112331.3_tx_12"; exon_id "chr10_68870339_68870465_-"; exonnum "1"; txlen "1763";
chr10	sragcm37_ss	exon	68870339	68870465	0.0297455299650149	-	.	gene_id "ENSMUSG00000112331.3"; transcript_id "ENSMUSG00000112331.3_tx_14"; exon_id "chr10_68870339_68870465_-"; exonnum "1"; txlen "1560";
chr10	sragcm37_ss	exon	68870339	68870465	0.0279969100657834	-	.	gene_id "ENSMUSG00000112331.3"; transcript_id "ENSMUSG00000112331.3_tx_16"; exon_id "chr10_68870339_68870465_-"; exonnum "1"; txlen "1034";
chr10	sragcm37_ss	exon	68870339	68870465	0.027735941733943	-	.	gene_id "ENSMUSG00000112331.3"; transcript_id "ENSMUSG00000112331.3_tx_17"; exon_id "chr10_68870339_68870465_-"; exonnum "1"; txlen "787";
chr10	sragcm37_ss	exon	68870339	68870465	0.0196735043705505	-	.	gene_id "ENSMUSG00000112331.3"; transcript_id "ENSMUSG00000112331.3_tx_22"; exon_id "chr10_68870339_68870465_-"; exonnum "1"; txlen "1938";
chr10	sragcm37_ss	exon	68870339	68870465	0.0155118015229341	-	.	gene_id "ENSMUSG00000112331.3"; transcript_id "ENSMUSG00000112331.3_tx_27"; exon_id "chr10_68870339_68870465_-"; exonnum "1"; txlen "532";
chr10	sragcm37_mid	exon	68876037	68876073	0.0136622513007223	-	.	gene_id "ENSMUSG00000112331.3"; transcript_id "ENSMUSG00000112331.3_tx_29"; exon_id "chr10_68876037_68876073_-"; exonnum "2"; txlen "2053";
chr10	sragcm37_mid	exon	68876037	68876073	0.00365147622963915	-	.	gene_id "ENSMUSG00000112331.3"; transcript_id "ENSMUSG00000112331.3_tx_30"; exon_id "chr10_68876037_68876073_-"; exonnum "2"; txlen "1166";
chr10	HAVANA	exon	68880006	68880385	0	-	.	gene_id "ENSMUSG00000112331.3"; transcript_id "ENSMUST00000259114.1"; gene_type "lncRNA"; gene_name "Gm33035"; transcript_type "lncRNA"; transcript_name "Gm33035-202"; exon_number 1; exon_id "ENSMUSE00001514774.1"; level 2; mgi_id "MGI:5592194"; tag "basic"; tag "Ensembl_canonical"; tag "GENCODE_Primary"; tag "TAGENE"; havana_gene "OTTMUSG00000064467.1";
chr10	ENSEMBL_gcm37	exon	68880006	68880385	0.0193724691431622	-	.	gene_id "ENSMUSG00000112331.3"; transcript_id "ENSMUSG00000112331.3_tx_23"; exon_id "chr10_68880006_68880385_-"; exonnum "1"; txlen "728";
chr10	ENSEMBL_gcm37	exon	68880006	68880385	0.0136622513007223	-	.	gene_id "ENSMUSG00000112331.3"; transcript_id "ENSMUSG00000112331.3_tx_29"; exon_id "chr10_68880006_68880385_-"; exonnum "1"; txlen "2053";
chr10	ENSEMBL_gcm37	exon	68880006	68880385	0.00365147622963915	-	.	gene_id "ENSMUSG00000112331.3"; transcript_id "ENSMUSG00000112331.3_tx_30"; exon_id "chr10_68880006_68880385_-"; exonnum "1"; txlen "1166";
chr10	HAVANA	exon	68908119	68908557	0	-	.	gene_id "ENSMUSG00000112083.3"; transcript_id "ENSMUST00000254988.1"; gene_type "lncRNA"; gene_name "Gm47107"; transcript_type "lncRNA"; transcript_name "Gm47107-213"; exon_number 3; exon_id "ENSMUSE00001506598.1"; level 2; mgi_id "MGI:6095844"; tag "TAGENE"; havana_gene "OTTMUSG00000064468.1";
chr10	HAVANA	exon	68908119	68908557	0	-	.	gene_id "ENSMUSG00000112083.3"; transcript_id "ENSMUST00000254987.1"; gene_type "lncRNA"; gene_name "Gm47107"; transcript_type "lncRNA"; transcript_name "Gm47107-212"; exon_number 3; exon_id "ENSMUSE00001506598.1"; level 2; mgi_id "MGI:6095844"; tag "TAGENE"; havana_gene "OTTMUSG00000064468.1";
chr10	HAVANA	exon	68908119	68908557	0	-	.	gene_id "ENSMUSG00000112083.3"; transcript_id "ENSMUST00000254984.1"; gene_type "lncRNA"; gene_name "Gm47107"; transcript_type "lncRNA"; transcript_name "Gm47107-209"; exon_number 2; exon_id "ENSMUSE00001506598.1"; level 2; mgi_id "MGI:6095844"; tag "TAGENE"; havana_gene "OTTMUSG00000064468.1";
chr10	HAVANA	exon	68908119	68908557	0	-	.	gene_id "ENSMUSG00000112083.3"; transcript_id "ENSMUST00000254983.1"; gene_type "lncRNA"; gene_name "Gm47107"; transcript_type "lncRNA"; transcript_name "Gm47107-208"; exon_number 3; exon_id "ENSMUSE00001506598.1"; level 2; mgi_id "MGI:6095844"; tag "TAGENE"; havana_gene "OTTMUSG00000064468.1";
chr10	HAVANA	transcript	68908119	68921707	0	-	.	gene_id "ENSMUSG00000112083.3"; transcript_id "ENSMUST00000254988.1"; gene_type "lncRNA"; gene_name "Gm47107"; transcript_type "lncRNA"; transcript_name "Gm47107-213"; level 2; mgi_id "MGI:6095844"; tag "TAGENE"; havana_gene "OTTMUSG00000064468.1";
chr10	HAVANA	transcript	68908119	68921708	0	-	.	gene_id "ENSMUSG00000112083.3"; transcript_id "ENSMUST00000254987.1"; gene_type "lncRNA"; gene_name "Gm47107"; transcript_type "lncRNA"; transcript_name "Gm47107-212"; level 2; mgi_id "MGI:6095844"; tag "TAGENE"; havana_gene "OTTMUSG00000064468.1";
chr10	HAVANA	transcript	68908119	68925647	0	-	.	gene_id "ENSMUSG00000112083.3"; transcript_id "ENSMUST00000254984.1"; gene_type "lncRNA"; gene_name "Gm47107"; transcript_type "lncRNA"; transcript_name "Gm47107-209"; level 2; mgi_id "MGI:6095844"; tag "TAGENE"; havana_gene "OTTMUSG00000064468.1";
chr10	HAVANA	transcript	68908119	68925663	0	-	.	gene_id "ENSMUSG00000112083.3"; transcript_id "ENSMUST00000254983.1"; gene_type "lncRNA"; gene_name "Gm47107"; transcript_type "lncRNA"; transcript_name "Gm47107-208"; level 2; mgi_id "MGI:6095844"; tag "TAGENE"; havana_gene "OTTMUSG00000064468.1";
chr10	HAVANA	gene	68908119	68948666	0	-	.	gene_id "ENSMUSG00000112083.3"; gene_type "lncRNA"; gene_name "Gm47107"; level 2; mgi_id "MGI:6095844"; havana_gene "OTTMUSG00000064468.1";
chr10	HAVANA	exon	68908125	68908557	0	-	.	gene_id "ENSMUSG00000112083.3"; transcript_id "ENSMUST00000254985.1"; gene_type "lncRNA"; gene_name "Gm47107"; transcript_type "lncRNA"; transcript_name "Gm47107-210"; exon_number 3; exon_id "ENSMUSE00001506631.1"; level 2; mgi_id "MGI:6095844"; tag "basic"; tag "TAGENE"; havana_gene "OTTMUSG00000064468.1";
chr10	HAVANA	exon	68908125	68908557	0	-	.	gene_id "ENSMUSG00000112083.3"; transcript_id "ENSMUST00000254982.1"; gene_type "lncRNA"; gene_name "Gm47107"; transcript_type "lncRNA"; transcript_name "Gm47107-207"; exon_number 2; exon_id "ENSMUSE00001506631.1"; level 2; mgi_id "MGI:6095844"; tag "TAGENE"; havana_gene "OTTMUSG00000064468.1";
chr10	ENSEMBL_gcm37	exon	68908125	68908557	0.114244463272406	-	.	gene_id "ENSMUSG00000112083.3"; transcript_id "ENSMUSG00000112083.3_tx_12"; exon_id "chr10_68908125_68908557_-"; exonnum "4"; txlen "748";
chr10	ENSEMBL_gcm37	exon	68908125	68908557	0.0580321499885537	-	.	gene_id "ENSMUSG00000112083.3"; transcript_id "ENSMUSG00000112083.3_tx_17"; exon_id "chr10_68908125_68908557_-"; exonnum "4"; txlen "920";
chr10	ENSEMBL_gcm37	exon	68908125	68908557	0.055523892087256	-	.	gene_id "ENSMUSG00000112083.3"; transcript_id "ENSMUSG00000112083.3_tx_18"; exon_id "chr10_68908125_68908557_-"; exonnum "5"; txlen "1035";
chr10	ENSEMBL_gcm37	exon	68908125	68908557	0.0541543135519901	-	.	gene_id "ENSMUSG00000112083.3"; transcript_id "ENSMUSG00000112083.3_tx_21"; exon_id "chr10_68908125_68908557_-"; exonnum "4"; txlen "806";
chr10	ENSEMBL_gcm37	exon	68908125	68908557	0.0304255858200274	-	.	gene_id "ENSMUSG00000112083.3"; transcript_id "ENSMUSG00000112083.3_tx_23"; exon_id "chr10_68908125_68908557_-"; exonnum "4"; txlen "889";
chr10	ENSEMBL_gcm37	exon	68908125	68908557	0.0304255858200274	-	.	gene_id "ENSMUSG00000112083.3"; transcript_id "ENSMUSG00000112083.3_tx_24"; exon_id "chr10_68908125_68908557_-"; exonnum "3"; txlen "774";
chr10	ENSEMBL_gcm37	exon	68908125	68908557	0.0183330000807101	-	.	gene_id "ENSMUSG00000112083.3"; transcript_id "ENSMUSG00000112083.3_tx_26"; exon_id "chr10_68908125_68908557_-"; exonnum "5"; txlen "965";
chr10	ENSEMBL_gcm37	exon	68908125	68908557	0.0147551282779129	-	.	gene_id "ENSMUSG00000112083.3"; transcript_id "ENSMUSG00000112083.3_tx_29"; exon_id "chr10_68908125_68908557_-"; exonnum "6"; txlen "1080";
chr10	ENSEMBL_gcm37	exon	68908125	68908557	0.267154442277274	-	.	gene_id "ENSMUSG00000112083.3"; transcript_id "ENSMUSG00000112083.3_tx_4"; exon_id "chr10_68908125_68908557_-"; exonnum "3"; txlen "633";
chr10	ENSEMBL_gcm37	exon	68908125	68908557	0.259158410183307	-	.	gene_id "ENSMUSG00000112083.3"; transcript_id "ENSMUSG00000112083.3_tx_6"; exon_id "chr10_68908125_68908557_-"; exonnum "4"; txlen "779";
chr10	ENSEMBL_gcm37	exon	68908125	68908557	0.176661208169459	-	.	gene_id "ENSMUSG00000112083.3"; transcript_id "ENSMUSG00000112083.3_tx_9"; exon_id "chr10_68908125_68908557_-"; exonnum "5"; txlen "894";
chr10	HAVANA	transcript	68908125	68925625	0	-	.	gene_id "ENSMUSG00000112083.3"; transcript_id "ENSMUST00000254985.1"; gene_type "lncRNA"; gene_name "Gm47107"; transcript_type "lncRNA"; transcript_name "Gm47107-210"; level 2; mgi_id "MGI:6095844"; tag "basic"; tag "TAGENE"; havana_gene "OTTMUSG00000064468.1";
chr10	HAVANA	transcript	68908125	68932545	0	-	.	gene_id "ENSMUSG00000112083.3"; transcript_id "ENSMUST00000254982.1"; gene_type "lncRNA"; gene_name "Gm47107"; transcript_type "lncRNA"; transcript_name "Gm47107-207"; level 2; mgi_id "MGI:6095844"; tag "TAGENE"; havana_gene "OTTMUSG00000064468.1";
chr10	HAVANA	exon	68908437	68908557	0	-	.	gene_id "ENSMUSG00000112083.3"; transcript_id "ENSMUST00000254990.1"; gene_type "lncRNA"; gene_name "Gm47107"; transcript_type "lncRNA"; transcript_name "Gm47107-215"; exon_number 4; exon_id "ENSMUSE00001506624.1"; level 2; mgi_id "MGI:6095844"; tag "TAGENE"; havana_gene "OTTMUSG00000064468.1";
chr10	HAVANA	exon	68908437	68908557	0	-	.	gene_id "ENSMUSG00000112083.3"; transcript_id "ENSMUST00000254989.1"; gene_type "lncRNA"; gene_name "Gm47107"; transcript_type "lncRNA"; transcript_name "Gm47107-214"; exon_number 4; exon_id "ENSMUSE00001506624.1"; level 2; mgi_id "MGI:6095844"; tag "basic"; tag "TAGENE"; havana_gene "OTTMUSG00000064468.1";
chr10	HAVANA	exon	68908437	68908557	0	-	.	gene_id "ENSMUSG00000112083.3"; transcript_id "ENSMUST00000254986.1"; gene_type "lncRNA"; gene_name "Gm47107"; transcript_type "lncRNA"; transcript_name "Gm47107-211"; exon_number 3; exon_id "ENSMUSE00001506624.1"; level 2; mgi_id "MGI:6095844"; tag "TAGENE"; havana_gene "OTTMUSG00000064468.1";
chr10	HAVANA	exon	68908437	68908557	0	-	.	gene_id "ENSMUSG00000112083.3"; transcript_id "ENSMUST00000254981.1"; gene_type "lncRNA"; gene_name "Gm47107"; transcript_type "lncRNA"; transcript_name "Gm47107-206"; exon_number 3; exon_id "ENSMUSE00001506624.1"; level 2; mgi_id "MGI:6095844"; tag "TAGENE"; havana_gene "OTTMUSG00000064468.1";
chr10	HAVANA	exon	68908437	68908557	0	-	.	gene_id "ENSMUSG00000112083.3"; transcript_id "ENSMUST00000254980.1"; gene_type "lncRNA"; gene_name "Gm47107"; transcript_type "lncRNA"; transcript_name "Gm47107-205"; exon_number 3; exon_id "ENSMUSE00001506624.1"; level 2; mgi_id "MGI:6095844"; tag "TAGENE"; havana_gene "OTTMUSG00000064468.1";
chr10	HAVANA	exon	68908437	68908557	0	-	.	gene_id "ENSMUSG00000112083.3"; transcript_id "ENSMUST00000254979.1"; gene_type "lncRNA"; gene_name "Gm47107"; transcript_type "lncRNA"; transcript_name "Gm47107-204"; exon_number 3; exon_id "ENSMUSE00001506624.1"; level 2; mgi_id "MGI:6095844"; tag "Ensembl_canonical"; tag "GENCODE_Primary"; tag "TAGENE"; havana_gene "OTTMUSG00000064468.1";
chr10	HAVANA	transcript	68908437	68921679	0	-	.	gene_id "ENSMUSG00000112083.3"; transcript_id "ENSMUST00000254990.1"; gene_type "lncRNA"; gene_name "Gm47107"; transcript_type "lncRNA"; transcript_name "Gm47107-215"; level 2; mgi_id "MGI:6095844"; tag "TAGENE"; havana_gene "OTTMUSG00000064468.1";
chr10	HAVANA	transcript	68908437	68921708	0	-	.	gene_id "ENSMUSG00000112083.3"; transcript_id "ENSMUST00000254989.1"; gene_type "lncRNA"; gene_name "Gm47107"; transcript_type "lncRNA"; transcript_name "Gm47107-214"; level 2; mgi_id "MGI:6095844"; tag "basic"; tag "TAGENE"; havana_gene "OTTMUSG00000064468.1";
chr10	HAVANA	transcript	68908437	68925642	0	-	.	gene_id "ENSMUSG00000112083.3"; transcript_id "ENSMUST00000254986.1"; gene_type "lncRNA"; gene_name "Gm47107"; transcript_type "lncRNA"; transcript_name "Gm47107-211"; level 2; mgi_id "MGI:6095844"; tag "TAGENE"; havana_gene "OTTMUSG00000064468.1";
chr10	HAVANA	transcript	68908437	68933334	0	-	.	gene_id "ENSMUSG00000112083.3"; transcript_id "ENSMUST00000254981.1"; gene_type "lncRNA"; gene_name "Gm47107"; transcript_type "lncRNA"; transcript_name "Gm47107-206"; level 2; mgi_id "MGI:6095844"; tag "TAGENE"; havana_gene "OTTMUSG00000064468.1";
chr10	HAVANA	transcript	68908437	68934018	0	-	.	gene_id "ENSMUSG00000112083.3"; transcript_id "ENSMUST00000254980.1"; gene_type "lncRNA"; gene_name "Gm47107"; transcript_type "lncRNA"; transcript_name "Gm47107-205"; level 2; mgi_id "MGI:6095844"; tag "TAGENE"; havana_gene "OTTMUSG00000064468.1";
chr10	HAVANA	transcript	68908437	68948666	0	-	.	gene_id "ENSMUSG00000112083.3"; transcript_id "ENSMUST00000254979.1"; gene_type "lncRNA"; gene_name "Gm47107"; transcript_type "lncRNA"; transcript_name "Gm47107-204"; level 2; mgi_id "MGI:6095844"; tag "Ensembl_canonical"; tag "GENCODE_Primary"; tag "TAGENE"; havana_gene "OTTMUSG00000064468.1";
chr10	HAVANA	exon	68908951	68909047	0	-	.	gene_id "ENSMUSG00000112083.3"; transcript_id "ENSMUST00000254990.1"; gene_type "lncRNA"; gene_name "Gm47107"; transcript_type "lncRNA"; transcript_name "Gm47107-215"; exon_number 3; exon_id "ENSMUSE00001506622.1"; level 2; mgi_id "MGI:6095844"; tag "TAGENE"; havana_gene "OTTMUSG00000064468.1";
chr10	HAVANA	exon	68908951	68909047	0	-	.	gene_id "ENSMUSG00000112083.3"; transcript_id "ENSMUST00000254989.1"; gene_type "lncRNA"; gene_name "Gm47107"; transcript_type "lncRNA"; transcript_name "Gm47107-214"; exon_number 3; exon_id "ENSMUSE00001506622.1"; level 2; mgi_id "MGI:6095844"; tag "basic"; tag "TAGENE"; havana_gene "OTTMUSG00000064468.1";
chr10	sragcm37_es	exon	68911096	68911143	0.0124851085428494	-	.	gene_id "ENSMUSG00000112083.3"; transcript_id "ENSMUSG00000112083.3_tx_30"; exon_id "chr10_68911096_68911143_-"; exonnum "6"; txlen "695";
chr10	HAVANA	exon	68911848	68912103	0	-	.	gene_id "ENSMUSG00000112083.3"; transcript_id "ENSMUST00000254986.1"; gene_type "lncRNA"; gene_name "Gm47107"; transcript_type "lncRNA"; transcript_name "Gm47107-211"; exon_number 2; exon_id "ENSMUSE00001506620.1"; level 2; mgi_id "MGI:6095844"; tag "TAGENE"; havana_gene "OTTMUSG00000064468.1";
chr10	HAVANA	exon	68911918	68912010	0	-	.	gene_id "ENSMUSG00000112083.3"; transcript_id "ENSMUST00000254985.1"; gene_type "lncRNA"; gene_name "Gm47107"; transcript_type "lncRNA"; transcript_name "Gm47107-210"; exon_number 2; exon_id "ENSMUSE00001506601.1"; level 2; mgi_id "MGI:6095844"; tag "basic"; tag "TAGENE"; havana_gene "OTTMUSG00000064468.1";
chr10	HAVANA	exon	68911918	68912103	0	-	.	gene_id "ENSMUSG00000112083.3"; transcript_id "ENSMUST00000254988.1"; gene_type "lncRNA"; gene_name "Gm47107"; transcript_type "lncRNA"; transcript_name "Gm47107-213"; exon_number 2; exon_id "ENSMUSE00001506594.1"; level 2; mgi_id "MGI:6095844"; tag "TAGENE"; havana_gene "OTTMUSG00000064468.1";
chr10	HAVANA	exon	68911918	68912103	0	-	.	gene_id "ENSMUSG00000112083.3"; transcript_id "ENSMUST00000254987.1"; gene_type "lncRNA"; gene_name "Gm47107"; transcript_type "lncRNA"; transcript_name "Gm47107-212"; exon_number 2; exon_id "ENSMUSE00001506594.1"; level 2; mgi_id "MGI:6095844"; tag "TAGENE"; havana_gene "OTTMUSG00000064468.1";
chr10	HAVANA	exon	68911918	68912103	0	-	.	gene_id "ENSMUSG00000112083.3"; transcript_id "ENSMUST00000254983.1"; gene_type "lncRNA"; gene_name "Gm47107"; transcript_type "lncRNA"; transcript_name "Gm47107-208"; exon_number 2; exon_id "ENSMUSE00001506594.1"; level 2; mgi_id "MGI:6095844"; tag "TAGENE"; havana_gene "OTTMUSG00000064468.1";
chr10	HAVANA	exon	68911918	68912103	0	-	.	gene_id "ENSMUSG00000112083.3"; transcript_id "ENSMUST00000254990.1"; gene_type "lncRNA"; gene_name "Gm47107"; transcript_type "lncRNA"; transcript_name "Gm47107-215"; exon_number 2; exon_id "ENSMUSE00001506594.1"; level 2; mgi_id "MGI:6095844"; tag "TAGENE"; havana_gene "OTTMUSG00000064468.1";
chr10	HAVANA	exon	68911918	68912103	0	-	.	gene_id "ENSMUSG00000112083.3"; transcript_id "ENSMUST00000254989.1"; gene_type "lncRNA"; gene_name "Gm47107"; transcript_type "lncRNA"; transcript_name "Gm47107-214"; exon_number 2; exon_id "ENSMUSE00001506594.1"; level 2; mgi_id "MGI:6095844"; tag "basic"; tag "TAGENE"; havana_gene "OTTMUSG00000064468.1";
chr10	ENSEMBL_gcm37	exon	68911918	68912103	0.0183330000807101	-	.	gene_id "ENSMUSG00000112083.3"; transcript_id "ENSMUSG00000112083.3_tx_26"; exon_id "chr10_68911918_68912103_-"; exonnum "4"; txlen "965";
chr10	ENSEMBL_gcm37	exon	68911918	68912103	0.0147551282779129	-	.	gene_id "ENSMUSG00000112083.3"; transcript_id "ENSMUSG00000112083.3_tx_29"; exon_id "chr10_68911918_68912103_-"; exonnum "5"; txlen "1080";
chr10	ENSEMBL_gcm37	exon	68911918	68912103	0.0124851085428494	-	.	gene_id "ENSMUSG00000112083.3"; transcript_id "ENSMUSG00000112083.3_tx_30"; exon_id "chr10_68911918_68912103_-"; exonnum "5"; txlen "695";
chr10	HAVANA	exon	68920838	68921068	0	-	.	gene_id "ENSMUSG00000112083.3"; transcript_id "ENSMUST00000254996.1"; gene_type "lncRNA"; gene_name "Gm47107"; transcript_type "lncRNA"; transcript_name "Gm47107-221"; exon_number 2; exon_id "ENSMUSE00001506599.1"; level 2; mgi_id "MGI:6095844"; tag "TAGENE"; havana_gene "OTTMUSG00000064468.1";
chr10	HAVANA	transcript	68920838	68921679	0	-	.	gene_id "ENSMUSG00000112083.3"; transcript_id "ENSMUST00000254996.1"; gene_type "lncRNA"; gene_name "Gm47107"; transcript_type "lncRNA"; transcript_name "Gm47107-221"; level 2; mgi_id "MGI:6095844"; tag "TAGENE"; havana_gene "OTTMUSG00000064468.1";
chr10	HAVANA	exon	68921538	68921679	0	-	.	gene_id "ENSMUSG00000112083.3"; transcript_id "ENSMUST00000254996.1"; gene_type "lncRNA"; gene_name "Gm47107"; transcript_type "lncRNA"; transcript_name "Gm47107-221"; exon_number 1; exon_id "ENSMUSE00001506613.1"; level 2; mgi_id "MGI:6095844"; tag "TAGENE"; havana_gene "OTTMUSG00000064468.1";
chr10	HAVANA	exon	68921538	68921707	0	-	.	gene_id "ENSMUSG00000112083.3"; transcript_id "ENSMUST00000254988.1"; gene_type "lncRNA"; gene_name "Gm47107"; transcript_type "lncRNA"; transcript_name "Gm47107-213"; exon_number 1; exon_id "ENSMUSE00001506626.1"; level 2; mgi_id "MGI:6095844"; tag "TAGENE"; havana_gene "OTTMUSG00000064468.1";
chr10	HAVANA	exon	68921538	68921708	0	-	.	gene_id "ENSMUSG00000112083.3"; transcript_id "ENSMUST00000254989.1"; gene_type "lncRNA"; gene_name "Gm47107"; transcript_type "lncRNA"; transcript_name "Gm47107-214"; exon_number 1; exon_id "ENSMUSE00001506629.1"; level 2; mgi_id "MGI:6095844"; tag "basic"; tag "TAGENE"; havana_gene "OTTMUSG00000064468.1";
chr10	HAVANA	exon	68921566	68921679	0	-	.	gene_id "ENSMUSG00000112083.3"; transcript_id "ENSMUST00000254990.1"; gene_type "lncRNA"; gene_name "Gm47107"; transcript_type "lncRNA"; transcript_name "Gm47107-215"; exon_number 1; exon_id "ENSMUSE00001506618.1"; level 2; mgi_id "MGI:6095844"; tag "TAGENE"; havana_gene "OTTMUSG00000064468.1";
chr10	HAVANA	exon	68921566	68921708	0	-	.	gene_id "ENSMUSG00000112083.3"; transcript_id "ENSMUST00000254987.1"; gene_type "lncRNA"; gene_name "Gm47107"; transcript_type "lncRNA"; transcript_name "Gm47107-212"; exon_number 1; exon_id "ENSMUSE00001506595.1"; level 2; mgi_id "MGI:6095844"; tag "TAGENE"; havana_gene "OTTMUSG00000064468.1";
chr10	HAVANA	exon	68925389	68925625	0	-	.	gene_id "ENSMUSG00000112083.3"; transcript_id "ENSMUST00000254985.1"; gene_type "lncRNA"; gene_name "Gm47107"; transcript_type "lncRNA"; transcript_name "Gm47107-210"; exon_number 1; exon_id "ENSMUSE00001506610.1"; level 2; mgi_id "MGI:6095844"; tag "basic"; tag "TAGENE"; havana_gene "OTTMUSG00000064468.1";
chr10	HAVANA	exon	68925389	68925642	0	-	.	gene_id "ENSMUSG00000112083.3"; transcript_id "ENSMUST00000254986.1"; gene_type "lncRNA"; gene_name "Gm47107"; transcript_type "lncRNA"; transcript_name "Gm47107-211"; exon_number 1; exon_id "ENSMUSE00001506609.1"; level 2; mgi_id "MGI:6095844"; tag "TAGENE"; havana_gene "OTTMUSG00000064468.1";
chr10	HAVANA	exon	68925389	68925647	0	-	.	gene_id "ENSMUSG00000112083.3"; transcript_id "ENSMUST00000254984.1"; gene_type "lncRNA"; gene_name "Gm47107"; transcript_type "lncRNA"; transcript_name "Gm47107-209"; exon_number 1; exon_id "ENSMUSE00001506615.1"; level 2; mgi_id "MGI:6095844"; tag "TAGENE"; havana_gene "OTTMUSG00000064468.1";
chr10	HAVANA	exon	68925389	68925663	0	-	.	gene_id "ENSMUSG00000112083.3"; transcript_id "ENSMUST00000254983.1"; gene_type "lncRNA"; gene_name "Gm47107"; transcript_type "lncRNA"; transcript_name "Gm47107-208"; exon_number 1; exon_id "ENSMUSE00001506614.1"; level 2; mgi_id "MGI:6095844"; tag "TAGENE"; havana_gene "OTTMUSG00000064468.1";
chr10	HAVANA	exon	68929201	68929458	0	-	.	gene_id "ENSMUSG00000112083.3"; transcript_id "ENSMUST00000254977.1"; gene_type "lncRNA"; gene_name "Gm47107"; transcript_type "lncRNA"; transcript_name "Gm47107-202"; exon_number 2; exon_id "ENSMUSE00001506611.1"; level 2; mgi_id "MGI:6095844"; tag "TAGENE"; havana_gene "OTTMUSG00000064468.1";
chr10	HAVANA	transcript	68929201	68932132	0	-	.	gene_id "ENSMUSG00000112083.3"; transcript_id "ENSMUST00000254977.1"; gene_type "lncRNA"; gene_name "Gm47107"; transcript_type "lncRNA"; transcript_name "Gm47107-202"; level 2; mgi_id "MGI:6095844"; tag "TAGENE"; havana_gene "OTTMUSG00000064468.1";
chr10	HAVANA	exon	68930724	68932606	0	-	.	gene_id "ENSMUSG00000112083.3"; transcript_id "ENSMUST00000218524.3"; gene_type "lncRNA"; gene_name "Gm47107"; transcript_type "lncRNA"; transcript_name "Gm47107-201"; exon_number 2; exon_id "ENSMUSE00001506625.1"; level 2; transcript_support_level "3"; mgi_id "MGI:6095844"; tag "basic"; tag "TAGENE"; havana_gene "OTTMUSG00000064468.1"; havana_transcript "OTTMUST00000157275.1";
chr10	HAVANA	transcript	68930724	68933813	0	-	.	gene_id "ENSMUSG00000112083.3"; transcript_id "ENSMUST00000218524.3"; gene_type "lncRNA"; gene_name "Gm47107"; transcript_type "lncRNA"; transcript_name "Gm47107-201"; level 2; transcript_support_level "3"; mgi_id "MGI:6095844"; tag "basic"; tag "TAGENE"; havana_gene "OTTMUSG00000064468.1"; havana_transcript "OTTMUST00000157275.1";
chr10	HAVANA	exon	68931562	68932092	0	-	.	gene_id "ENSMUSG00000112083.3"; transcript_id "ENSMUST00000254994.1"; gene_type "lncRNA"; gene_name "Gm47107"; transcript_type "lncRNA"; transcript_name "Gm47107-219"; exon_number 2; exon_id "ENSMUSE00001506604.1"; level 2; mgi_id "MGI:6095844"; tag "TAGENE"; havana_gene "OTTMUSG00000064468.1";
chr10	HAVANA	transcript	68931562	68932810	0	-	.	gene_id "ENSMUSG00000112083.3"; transcript_id "ENSMUST00000254994.1"; gene_type "lncRNA"; gene_name "Gm47107"; transcript_type "lncRNA"; transcript_name "Gm47107-219"; level 2; mgi_id "MGI:6095844"; tag "TAGENE"; havana_gene "OTTMUSG00000064468.1";
chr10	HAVANA	exon	68931600	68932606	0	-	.	gene_id "ENSMUSG00000112083.3"; transcript_id "ENSMUST00000254995.1"; gene_type "lncRNA"; gene_name "Gm47107"; transcript_type "lncRNA"; transcript_name "Gm47107-220"; exon_number 2; exon_id "ENSMUSE00001506627.1"; level 2; mgi_id "MGI:6095844"; tag "TAGENE"; havana_gene "OTTMUSG00000064468.1";
chr10	ENSEMBL_gcm37	exon	68931600	68932606	0.10334924832582	-	.	gene_id "ENSMUSG00000112083.3"; transcript_id "ENSMUSG00000112083.3_tx_13"; exon_id "chr10_68931600_68932606_-"; exonnum "3"; txlen "1207";
chr10	ENSEMBL_gcm37	exon	68931600	68932606	0.10334924832582	-	.	gene_id "ENSMUSG00000112083.3"; transcript_id "ENSMUSG00000112083.3_tx_14"; exon_id "chr10_68931600_68932606_-"; exonnum "4"; txlen "1322";
chr10	ENSEMBL_gcm37	exon	68931600	68932606	0.0828469225126243	-	.	gene_id "ENSMUSG00000112083.3"; transcript_id "ENSMUSG00000112083.3_tx_15"; exon_id "chr10_68931600_68932606_-"; exonnum "4"; txlen "1353";
chr10	ENSEMBL_gcm37	exon	68931600	68932606	0.0828469225126243	-	.	gene_id "ENSMUSG00000112083.3"; transcript_id "ENSMUSG00000112083.3_tx_16"; exon_id "chr10_68931600_68932606_-"; exonnum "5"; txlen "1468";
chr10	ENSEMBL_gcm37	exon	68931600	68932606	0.0502861482982765	-	.	gene_id "ENSMUSG00000112083.3"; transcript_id "ENSMUSG00000112083.3_tx_22"; exon_id "chr10_68931600_68932606_-"; exonnum "4"; txlen "1380";
chr10	ENSEMBL_gcm37	exon	68931600	68932606	0.0230785339731458	-	.	gene_id "ENSMUSG00000112083.3"; transcript_id "ENSMUSG00000112083.3_tx_25"; exon_id "chr10_68931600_68932606_-"; exonnum "2"; txlen "1108";
chr10	HAVANA	transcript	68931600	68932836	0	-	.	gene_id "ENSMUSG00000112083.3"; transcript_id "ENSMUST00000254995.1"; gene_type "lncRNA"; gene_name "Gm47107"; transcript_type "lncRNA"; transcript_name "Gm47107-220"; level 2; mgi_id "MGI:6095844"; tag "TAGENE"; havana_gene "OTTMUSG00000064468.1";
chr10	HAVANA	exon	68931773	68932606	0	-	.	gene_id "ENSMUSG00000112083.3"; transcript_id "ENSMUST00000254978.1"; gene_type "lncRNA"; gene_name "Gm47107"; transcript_type "lncRNA"; transcript_name "Gm47107-203"; exon_number 2; exon_id "ENSMUSE00001506616.1"; level 2; mgi_id "MGI:6095844"; tag "TAGENE"; havana_gene "OTTMUSG00000064468.1";
chr10	HAVANA	transcript	68931773	68934075	0	-	.	gene_id "ENSMUSG00000112083.3"; transcript_id "ENSMUST00000254978.1"; gene_type "lncRNA"; gene_name "Gm47107"; transcript_type "lncRNA"; transcript_name "Gm47107-203"; level 2; mgi_id "MGI:6095844"; tag "TAGENE"; havana_gene "OTTMUSG00000064468.1";
chr10	HAVANA	exon	68931852	68932481	0	-	.	gene_id "ENSMUSG00000112083.3"; transcript_id "ENSMUST00000254991.1"; gene_type "lncRNA"; gene_name "Gm47107"; transcript_type "lncRNA"; transcript_name "Gm47107-216"; exon_number 2; exon_id "ENSMUSE00001506619.1"; level 2; mgi_id "MGI:6095844"; tag "TAGENE"; havana_gene "OTTMUSG00000064468.1";
chr10	HAVANA	transcript	68931852	68934076	0	-	.	gene_id "ENSMUSG00000112083.3"; transcript_id "ENSMUST00000254991.1"; gene_type "lncRNA"; gene_name "Gm47107"; transcript_type "lncRNA"; transcript_name "Gm47107-216"; level 2; mgi_id "MGI:6095844"; tag "TAGENE"; havana_gene "OTTMUSG00000064468.1";
chr10	HAVANA	exon	68931856	68932092	0	-	.	gene_id "ENSMUSG00000112083.3"; transcript_id "ENSMUST00000254992.1"; gene_type "lncRNA"; gene_name "Gm47107"; transcript_type "lncRNA"; transcript_name "Gm47107-217"; exon_number 3; exon_id "ENSMUSE00001506602.1"; level 2; mgi_id "MGI:6095844"; tag "basic"; tag "TAGENE"; havana_gene "OTTMUSG00000064468.1";
chr10	HAVANA	transcript	68931856	68934027	0	-	.	gene_id "ENSMUSG00000112083.3"; transcript_id "ENSMUST00000254992.1"; gene_type "lncRNA"; gene_name "Gm47107"; transcript_type "lncRNA"; transcript_name "Gm47107-217"; level 2; mgi_id "MGI:6095844"; tag "basic"; tag "TAGENE"; havana_gene "OTTMUSG00000064468.1";
chr10	HAVANA	exon	68931859	68932132	0	-	.	gene_id "ENSMUSG00000112083.3"; transcript_id "ENSMUST00000254977.1"; gene_type "lncRNA"; gene_name "Gm47107"; transcript_type "lncRNA"; transcript_name "Gm47107-202"; exon_number 1; exon_id "ENSMUSE00001506603.1"; level 2; mgi_id "MGI:6095844"; tag "TAGENE"; havana_gene "OTTMUSG00000064468.1";
chr10	HAVANA	exon	68932224	68932481	0	-	.	gene_id "ENSMUSG00000112083.3"; transcript_id "ENSMUST00000254993.1"; gene_type "lncRNA"; gene_name "Gm47107"; transcript_type "lncRNA"; transcript_name "Gm47107-218"; exon_number 2; exon_id "ENSMUSE00001506600.1"; level 2; mgi_id "MGI:6095844"; tag "TAGENE"; havana_gene "OTTMUSG00000064468.1";
chr10	HAVANA	transcript	68932224	68933793	0	-	.	gene_id "ENSMUSG00000112083.3"; transcript_id "ENSMUST00000254993.1"; gene_type "lncRNA"; gene_name "Gm47107"; transcript_type "lncRNA"; transcript_name "Gm47107-218"; level 2; mgi_id "MGI:6095844"; tag "TAGENE"; havana_gene "OTTMUSG00000064468.1";
chr10	HAVANA	exon	68932303	68932481	0	-	.	gene_id "ENSMUSG00000112083.3"; transcript_id "ENSMUST00000254981.1"; gene_type "lncRNA"; gene_name "Gm47107"; transcript_type "lncRNA"; transcript_name "Gm47107-206"; exon_number 2; exon_id "ENSMUSE00001506597.1"; level 2; mgi_id "MGI:6095844"; tag "TAGENE"; havana_gene "OTTMUSG00000064468.1";
chr10	HAVANA	exon	68932303	68932481	0	-	.	gene_id "ENSMUSG00000112083.3"; transcript_id "ENSMUST00000254980.1"; gene_type "lncRNA"; gene_name "Gm47107"; transcript_type "lncRNA"; transcript_name "Gm47107-205"; exon_number 2; exon_id "ENSMUSE00001506597.1"; level 2; mgi_id "MGI:6095844"; tag "TAGENE"; havana_gene "OTTMUSG00000064468.1";
chr10	HAVANA	exon	68932303	68932481	0	-	.	gene_id "ENSMUSG00000112083.3"; transcript_id "ENSMUST00000254992.1"; gene_type "lncRNA"; gene_name "Gm47107"; transcript_type "lncRNA"; transcript_name "Gm47107-217"; exon_number 2; exon_id "ENSMUSE00001506597.1"; level 2; mgi_id "MGI:6095844"; tag "basic"; tag "TAGENE"; havana_gene "OTTMUSG00000064468.1";
chr10	HAVANA	exon	68932303	68932545	0	-	.	gene_id "ENSMUSG00000112083.3"; transcript_id "ENSMUST00000254982.1"; gene_type "lncRNA"; gene_name "Gm47107"; transcript_type "lncRNA"; transcript_name "Gm47107-207"; exon_number 1; exon_id "ENSMUSE00001506596.1"; level 2; mgi_id "MGI:6095844"; tag "TAGENE"; havana_gene "OTTMUSG00000064468.1";
chr10	HAVANA	exon	68932303	68932810	0	-	.	gene_id "ENSMUSG00000112083.3"; transcript_id "ENSMUST00000254994.1"; gene_type "lncRNA"; gene_name "Gm47107"; transcript_type "lncRNA"; transcript_name "Gm47107-219"; exon_number 1; exon_id "ENSMUSE00001506593.1"; level 2; mgi_id "MGI:6095844"; tag "TAGENE"; havana_gene "OTTMUSG00000064468.1";
chr10	HAVANA	exon	68932711	68932836	0	-	.	gene_id "ENSMUSG00000112083.3"; transcript_id "ENSMUST00000254995.1"; gene_type "lncRNA"; gene_name "Gm47107"; transcript_type "lncRNA"; transcript_name "Gm47107-220"; exon_number 1; exon_id "ENSMUSE00001506607.1"; level 2; mgi_id "MGI:6095844"; tag "TAGENE"; havana_gene "OTTMUSG00000064468.1";
chr10	HAVANA	exon	68933286	68933334	0	-	.	gene_id "ENSMUSG00000112083.3"; transcript_id "ENSMUST00000254981.1"; gene_type "lncRNA"; gene_name "Gm47107"; transcript_type "lncRNA"; transcript_name "Gm47107-206"; exon_number 1; exon_id "ENSMUSE00001506623.1"; level 2; mgi_id "MGI:6095844"; tag "TAGENE"; havana_gene "OTTMUSG00000064468.1";
chr10	HAVANA	exon	68933286	68933793	0	-	.	gene_id "ENSMUSG00000112083.3"; transcript_id "ENSMUST00000254993.1"; gene_type "lncRNA"; gene_name "Gm47107"; transcript_type "lncRNA"; transcript_name "Gm47107-218"; exon_number 1; exon_id "ENSMUSE00001506630.1"; level 2; mgi_id "MGI:6095844"; tag "TAGENE"; havana_gene "OTTMUSG00000064468.1";
chr10	HAVANA	exon	68933286	68933813	0	-	.	gene_id "ENSMUSG00000112083.3"; transcript_id "ENSMUST00000218524.3"; gene_type "lncRNA"; gene_name "Gm47107"; transcript_type "lncRNA"; transcript_name "Gm47107-201"; exon_number 1; exon_id "ENSMUSE00001506608.1"; level 2; transcript_support_level "3"; mgi_id "MGI:6095844"; tag "basic"; tag "TAGENE"; havana_gene "OTTMUSG00000064468.1"; havana_transcript "OTTMUST00000157275.1";
chr10	HAVANA	exon	68933890	68934018	0	-	.	gene_id "ENSMUSG00000112083.3"; transcript_id "ENSMUST00000254980.1"; gene_type "lncRNA"; gene_name "Gm47107"; transcript_type "lncRNA"; transcript_name "Gm47107-205"; exon_number 1; exon_id "ENSMUSE00001506612.1"; level 2; mgi_id "MGI:6095844"; tag "TAGENE"; havana_gene "OTTMUSG00000064468.1";
chr10	HAVANA	exon	68933890	68934027	0	-	.	gene_id "ENSMUSG00000112083.3"; transcript_id "ENSMUST00000254992.1"; gene_type "lncRNA"; gene_name "Gm47107"; transcript_type "lncRNA"; transcript_name "Gm47107-217"; exon_number 1; exon_id "ENSMUSE00001506617.1"; level 2; mgi_id "MGI:6095844"; tag "basic"; tag "TAGENE"; havana_gene "OTTMUSG00000064468.1";
chr10	HAVANA	exon	68933890	68934075	0	-	.	gene_id "ENSMUSG00000112083.3"; transcript_id "ENSMUST00000254978.1"; gene_type "lncRNA"; gene_name "Gm47107"; transcript_type "lncRNA"; transcript_name "Gm47107-203"; exon_number 1; exon_id "ENSMUSE00001506628.1"; level 2; mgi_id "MGI:6095844"; tag "TAGENE"; havana_gene "OTTMUSG00000064468.1";
chr10	HAVANA	exon	68933890	68934076	0	-	.	gene_id "ENSMUSG00000112083.3"; transcript_id "ENSMUST00000254991.1"; gene_type "lncRNA"; gene_name "Gm47107"; transcript_type "lncRNA"; transcript_name "Gm47107-216"; exon_number 1; exon_id "ENSMUSE00001506621.1"; level 2; mgi_id "MGI:6095844"; tag "TAGENE"; havana_gene "OTTMUSG00000064468.1";
chr10	sragcm37_es	exon	68942672	68942824	0.0170251480129764	-	.	gene_id "ENSMUSG00000112083.3"; transcript_id "ENSMUSG00000112083.3_tx_28"; exon_id "chr10_68942672_68942824_-"; exonnum "5"; txlen "614";
chr10	HAVANA	exon	68944952	68945097	0	-	.	gene_id "ENSMUSG00000112083.3"; transcript_id "ENSMUST00000254979.1"; gene_type "lncRNA"; gene_name "Gm47107"; transcript_type "lncRNA"; transcript_name "Gm47107-204"; exon_number 2; exon_id "ENSMUSE00001506605.1"; level 2; mgi_id "MGI:6095844"; tag "Ensembl_canonical"; tag "GENCODE_Primary"; tag "TAGENE"; havana_gene "OTTMUSG00000064468.1";
chr10	ENSEMBL_gcm37	exon	68944952	68945097	0.0828469225126243	-	.	gene_id "ENSMUSG00000112083.3"; transcript_id "ENSMUSG00000112083.3_tx_15"; exon_id "chr10_68944952_68945097_-"; exonnum "3"; txlen "1353";
chr10	ENSEMBL_gcm37	exon	68944952	68945097	0.0828469225126243	-	.	gene_id "ENSMUSG00000112083.3"; transcript_id "ENSMUSG00000112083.3_tx_16"; exon_id "chr10_68944952_68945097_-"; exonnum "4"; txlen "1468";
chr10	ENSEMBL_gcm37	exon	68944952	68945097	0.0580321499885537	-	.	gene_id "ENSMUSG00000112083.3"; transcript_id "ENSMUSG00000112083.3_tx_17"; exon_id "chr10_68944952_68945097_-"; exonnum "3"; txlen "920";
chr10	ENSEMBL_gcm37	exon	68944952	68945097	0.055523892087256	-	.	gene_id "ENSMUSG00000112083.3"; transcript_id "ENSMUSG00000112083.3_tx_18"; exon_id "chr10_68944952_68945097_-"; exonnum "4"; txlen "1035";
chr10	ENSEMBL_gcm37	exon	68944952	68945097	0.0541543135519901	-	.	gene_id "ENSMUSG00000112083.3"; transcript_id "ENSMUSG00000112083.3_tx_21"; exon_id "chr10_68944952_68945097_-"; exonnum "3"; txlen "806";
chr10	ENSEMBL_gcm37	exon	68944952	68945097	0.0502861482982765	-	.	gene_id "ENSMUSG00000112083.3"; transcript_id "ENSMUSG00000112083.3_tx_22"; exon_id "chr10_68944952_68945097_-"; exonnum "3"; txlen "1380";
chr10	ENSEMBL_gcm37	exon	68944952	68945097	0.0183330000807101	-	.	gene_id "ENSMUSG00000112083.3"; transcript_id "ENSMUSG00000112083.3_tx_26"; exon_id "chr10_68944952_68945097_-"; exonnum "3"; txlen "965";
chr10	ENSEMBL_gcm37	exon	68944952	68945097	0.0170251480129764	-	.	gene_id "ENSMUSG00000112083.3"; transcript_id "ENSMUSG00000112083.3_tx_28"; exon_id "chr10_68944952_68945097_-"; exonnum "4"; txlen "614";
chr10	ENSEMBL_gcm37	exon	68944952	68945097	0.0147551282779129	-	.	gene_id "ENSMUSG00000112083.3"; transcript_id "ENSMUSG00000112083.3_tx_29"; exon_id "chr10_68944952_68945097_-"; exonnum "4"; txlen "1080";
chr10	ENSEMBL_gcm37	exon	68944952	68945097	0.0124851085428494	-	.	gene_id "ENSMUSG00000112083.3"; transcript_id "ENSMUSG00000112083.3_tx_30"; exon_id "chr10_68944952_68945097_-"; exonnum "4"; txlen "695";
chr10	ENSEMBL_gcm37	exon	68944952	68945097	0.259158410183307	-	.	gene_id "ENSMUSG00000112083.3"; transcript_id "ENSMUSG00000112083.3_tx_6"; exon_id "chr10_68944952_68945097_-"; exonnum "3"; txlen "779";
chr10	ENSEMBL_gcm37	exon	68944952	68945097	0.176661208169459	-	.	gene_id "ENSMUSG00000112083.3"; transcript_id "ENSMUSG00000112083.3_tx_9"; exon_id "chr10_68944952_68945097_-"; exonnum "4"; txlen "894";
chr10	HAVANA	exon	68948567	68948666	0	-	.	gene_id "ENSMUSG00000112083.3"; transcript_id "ENSMUST00000254979.1"; gene_type "lncRNA"; gene_name "Gm47107"; transcript_type "lncRNA"; transcript_name "Gm47107-204"; exon_number 1; exon_id "ENSMUSE00001506606.1"; level 2; mgi_id "MGI:6095844"; tag "Ensembl_canonical"; tag "GENCODE_Primary"; tag "TAGENE"; havana_gene "OTTMUSG00000064468.1";
chr10	sragcm37_mid	exon	68952019	68952146	0.0544804736415245	-	.	gene_id "ENSMUSG00000112083.3"; transcript_id "ENSMUSG00000112083.3_tx_19"; exon_id "chr10_68952019_68952146_-"; exonnum "5"; txlen "597";
chr10	sragcm37_mid	exon	68952019	68952146	0.0541543135519901	-	.	gene_id "ENSMUSG00000112083.3"; transcript_id "ENSMUSG00000112083.3_tx_21"; exon_id "chr10_68952019_68952146_-"; exonnum "2"; txlen "806";
chr10	sragcm37_mid	exon	68952019	68952146	0.0502861482982765	-	.	gene_id "ENSMUSG00000112083.3"; transcript_id "ENSMUSG00000112083.3_tx_22"; exon_id "chr10_68952019_68952146_-"; exonnum "2"; txlen "1380";
chr10	sragcm37_mid	exon	68953284	68953437	0.0544804736415245	-	.	gene_id "ENSMUSG00000112083.3"; transcript_id "ENSMUSG00000112083.3_tx_19"; exon_id "chr10_68953284_68953437_-"; exonnum "4"; txlen "597";
chr10	sragcm37_mid	exon	68953770	68953868	0.114244463272406	-	.	gene_id "ENSMUSG00000112083.3"; transcript_id "ENSMUSG00000112083.3_tx_12"; exon_id "chr10_68953770_68953868_-"; exonnum "3"; txlen "748";
chr10	sragcm37_mid	exon	68953770	68953868	0.10334924832582	-	.	gene_id "ENSMUSG00000112083.3"; transcript_id "ENSMUSG00000112083.3_tx_13"; exon_id "chr10_68953770_68953868_-"; exonnum "2"; txlen "1207";
chr10	sragcm37_mid	exon	68953770	68953868	0.10334924832582	-	.	gene_id "ENSMUSG00000112083.3"; transcript_id "ENSMUSG00000112083.3_tx_14"; exon_id "chr10_68953770_68953868_-"; exonnum "3"; txlen "1322";
chr10	sragcm37_mid	exon	68953770	68953868	0.0828469225126243	-	.	gene_id "ENSMUSG00000112083.3"; transcript_id "ENSMUSG00000112083.3_tx_15"; exon_id "chr10_68953770_68953868_-"; exonnum "2"; txlen "1353";
chr10	sragcm37_mid	exon	68953770	68953868	0.0828469225126243	-	.	gene_id "ENSMUSG00000112083.3"; transcript_id "ENSMUSG00000112083.3_tx_16"; exon_id "chr10_68953770_68953868_-"; exonnum "3"; txlen "1468";
chr10	sragcm37_mid	exon	68953770	68953868	0.0580321499885537	-	.	gene_id "ENSMUSG00000112083.3"; transcript_id "ENSMUSG00000112083.3_tx_17"; exon_id "chr10_68953770_68953868_-"; exonnum "2"; txlen "920";
chr10	sragcm37_mid	exon	68953770	68953868	0.055523892087256	-	.	gene_id "ENSMUSG00000112083.3"; transcript_id "ENSMUSG00000112083.3_tx_18"; exon_id "chr10_68953770_68953868_-"; exonnum "3"; txlen "1035";
chr10	sragcm37_mid	exon	68953770	68953868	0.0544804736415245	-	.	gene_id "ENSMUSG00000112083.3"; transcript_id "ENSMUSG00000112083.3_tx_19"; exon_id "chr10_68953770_68953868_-"; exonnum "3"; txlen "597";
chr10	sragcm37_mid	exon	68953770	68953868	0.0541543135519901	-	.	gene_id "ENSMUSG00000112083.3"; transcript_id "ENSMUSG00000112083.3_tx_21"; exon_id "chr10_68953770_68953868_-"; exonnum "1"; txlen "806";
chr10	sragcm37_mid	exon	68953770	68953868	0.0502861482982765	-	.	gene_id "ENSMUSG00000112083.3"; transcript_id "ENSMUSG00000112083.3_tx_22"; exon_id "chr10_68953770_68953868_-"; exonnum "1"; txlen "1380";
chr10	sragcm37_mid	exon	68953770	68953868	0.0304255858200274	-	.	gene_id "ENSMUSG00000112083.3"; transcript_id "ENSMUSG00000112083.3_tx_23"; exon_id "chr10_68953770_68953868_-"; exonnum "3"; txlen "889";
chr10	sragcm37_mid	exon	68953770	68953868	0.0304255858200274	-	.	gene_id "ENSMUSG00000112083.3"; transcript_id "ENSMUSG00000112083.3_tx_24"; exon_id "chr10_68953770_68953868_-"; exonnum "2"; txlen "774";
chr10	sragcm37_mid	exon	68953770	68953868	0.0183330000807101	-	.	gene_id "ENSMUSG00000112083.3"; transcript_id "ENSMUSG00000112083.3_tx_26"; exon_id "chr10_68953770_68953868_-"; exonnum "2"; txlen "965";
chr10	sragcm37_mid	exon	68953770	68953868	0.0170251480129764	-	.	gene_id "ENSMUSG00000112083.3"; transcript_id "ENSMUSG00000112083.3_tx_28"; exon_id "chr10_68953770_68953868_-"; exonnum "3"; txlen "614";
chr10	sragcm37_mid	exon	68953770	68953868	0.0147551282779129	-	.	gene_id "ENSMUSG00000112083.3"; transcript_id "ENSMUSG00000112083.3_tx_29"; exon_id "chr10_68953770_68953868_-"; exonnum "3"; txlen "1080";
chr10	sragcm37_mid	exon	68953770	68953868	0.0124851085428494	-	.	gene_id "ENSMUSG00000112083.3"; transcript_id "ENSMUSG00000112083.3_tx_30"; exon_id "chr10_68953770_68953868_-"; exonnum "3"; txlen "695";
chr10	sragcm37_mid	exon	68953770	68953868	0.267154442277274	-	.	gene_id "ENSMUSG00000112083.3"; transcript_id "ENSMUSG00000112083.3_tx_4"; exon_id "chr10_68953770_68953868_-"; exonnum "2"; txlen "633";
chr10	sragcm37_mid	exon	68953770	68953868	0.259158410183307	-	.	gene_id "ENSMUSG00000112083.3"; transcript_id "ENSMUSG00000112083.3_tx_6"; exon_id "chr10_68953770_68953868_-"; exonnum "2"; txlen "779";
chr10	sragcm37_mid	exon	68953770	68953868	0.176661208169459	-	.	gene_id "ENSMUSG00000112083.3"; transcript_id "ENSMUSG00000112083.3_tx_9"; exon_id "chr10_68953770_68953868_-"; exonnum "3"; txlen "894";
chr10	sragcm37_mid	exon	68954234	68954348	0.114244463272406	-	.	gene_id "ENSMUSG00000112083.3"; transcript_id "ENSMUSG00000112083.3_tx_12"; exon_id "chr10_68954234_68954348_-"; exonnum "2"; txlen "748";
chr10	sragcm37_mid	exon	68954234	68954348	0.10334924832582	-	.	gene_id "ENSMUSG00000112083.3"; transcript_id "ENSMUSG00000112083.3_tx_14"; exon_id "chr10_68954234_68954348_-"; exonnum "2"; txlen "1322";
chr10	sragcm37_mid	exon	68954234	68954348	0.0828469225126243	-	.	gene_id "ENSMUSG00000112083.3"; transcript_id "ENSMUSG00000112083.3_tx_16"; exon_id "chr10_68954234_68954348_-"; exonnum "2"; txlen "1468";
chr10	sragcm37_mid	exon	68954234	68954348	0.055523892087256	-	.	gene_id "ENSMUSG00000112083.3"; transcript_id "ENSMUSG00000112083.3_tx_18"; exon_id "chr10_68954234_68954348_-"; exonnum "2"; txlen "1035";
chr10	sragcm37_mid	exon	68954234	68954348	0.0544804736415245	-	.	gene_id "ENSMUSG00000112083.3"; transcript_id "ENSMUSG00000112083.3_tx_19"; exon_id "chr10_68954234_68954348_-"; exonnum "2"; txlen "597";
chr10	sragcm37_mid	exon	68954234	68954348	0.0304255858200274	-	.	gene_id "ENSMUSG00000112083.3"; transcript_id "ENSMUSG00000112083.3_tx_23"; exon_id "chr10_68954234_68954348_-"; exonnum "2"; txlen "889";
chr10	sragcm37_mid	exon	68954234	68954348	0.0170251480129764	-	.	gene_id "ENSMUSG00000112083.3"; transcript_id "ENSMUSG00000112083.3_tx_28"; exon_id "chr10_68954234_68954348_-"; exonnum "2"; txlen "614";
chr10	sragcm37_mid	exon	68954234	68954348	0.0147551282779129	-	.	gene_id "ENSMUSG00000112083.3"; transcript_id "ENSMUSG00000112083.3_tx_29"; exon_id "chr10_68954234_68954348_-"; exonnum "2"; txlen "1080";
chr10	sragcm37_mid	exon	68954234	68954348	0.0124851085428494	-	.	gene_id "ENSMUSG00000112083.3"; transcript_id "ENSMUSG00000112083.3_tx_30"; exon_id "chr10_68954234_68954348_-"; exonnum "2"; txlen "695";
chr10	sragcm37_mid	exon	68954234	68954348	0.176661208169459	-	.	gene_id "ENSMUSG00000112083.3"; transcript_id "ENSMUSG00000112083.3_tx_9"; exon_id "chr10_68954234_68954348_-"; exonnum "2"; txlen "894";
chr10	sragcm37_ss	exon	68958346	68958446	0.114244463272406	-	.	gene_id "ENSMUSG00000112083.3"; transcript_id "ENSMUSG00000112083.3_tx_12"; exon_id "chr10_68958346_68958446_-"; exonnum "1"; txlen "748";
chr10	sragcm37_ss	exon	68958346	68958446	0.10334924832582	-	.	gene_id "ENSMUSG00000112083.3"; transcript_id "ENSMUSG00000112083.3_tx_13"; exon_id "chr10_68958346_68958446_-"; exonnum "1"; txlen "1207";
chr10	sragcm37_ss	exon	68958346	68958446	0.10334924832582	-	.	gene_id "ENSMUSG00000112083.3"; transcript_id "ENSMUSG00000112083.3_tx_14"; exon_id "chr10_68958346_68958446_-"; exonnum "1"; txlen "1322";
chr10	sragcm37_ss	exon	68958346	68958446	0.0828469225126243	-	.	gene_id "ENSMUSG00000112083.3"; transcript_id "ENSMUSG00000112083.3_tx_15"; exon_id "chr10_68958346_68958446_-"; exonnum "1"; txlen "1353";
chr10	sragcm37_ss	exon	68958346	68958446	0.0828469225126243	-	.	gene_id "ENSMUSG00000112083.3"; transcript_id "ENSMUSG00000112083.3_tx_16"; exon_id "chr10_68958346_68958446_-"; exonnum "1"; txlen "1468";
chr10	sragcm37_ss	exon	68958346	68958446	0.0544804736415245	-	.	gene_id "ENSMUSG00000112083.3"; transcript_id "ENSMUSG00000112083.3_tx_19"; exon_id "chr10_68958346_68958446_-"; exonnum "1"; txlen "597";
chr10	sragcm37_ss	exon	68958346	68958446	0.0230785339731458	-	.	gene_id "ENSMUSG00000112083.3"; transcript_id "ENSMUSG00000112083.3_tx_25"; exon_id "chr10_68958346_68958446_-"; exonnum "1"; txlen "1108";
chr10	sragcm37_ss	exon	68958346	68958446	0.0183330000807101	-	.	gene_id "ENSMUSG00000112083.3"; transcript_id "ENSMUSG00000112083.3_tx_26"; exon_id "chr10_68958346_68958446_-"; exonnum "1"; txlen "965";
chr10	sragcm37_ss	exon	68958346	68958446	0.0170251480129764	-	.	gene_id "ENSMUSG00000112083.3"; transcript_id "ENSMUSG00000112083.3_tx_28"; exon_id "chr10_68958346_68958446_-"; exonnum "1"; txlen "614";
chr10	sragcm37_ss	exon	68958346	68958446	0.0147551282779129	-	.	gene_id "ENSMUSG00000112083.3"; transcript_id "ENSMUSG00000112083.3_tx_29"; exon_id "chr10_68958346_68958446_-"; exonnum "1"; txlen "1080";
chr10	sragcm37_ss	exon	68958346	68958446	0.0124851085428494	-	.	gene_id "ENSMUSG00000112083.3"; transcript_id "ENSMUSG00000112083.3_tx_30"; exon_id "chr10_68958346_68958446_-"; exonnum "1"; txlen "695";
chr10	sragcm37_ss	exon	68958346	68958446	0.267154442277274	-	.	gene_id "ENSMUSG00000112083.3"; transcript_id "ENSMUSG00000112083.3_tx_4"; exon_id "chr10_68958346_68958446_-"; exonnum "1"; txlen "633";
chr10	sragcm37_ss	exon	68958346	68958446	0.259158410183307	-	.	gene_id "ENSMUSG00000112083.3"; transcript_id "ENSMUSG00000112083.3_tx_6"; exon_id "chr10_68958346_68958446_-"; exonnum "1"; txlen "779";
chr10	sragcm37_ss	exon	68958346	68958446	0.176661208169459	-	.	gene_id "ENSMUSG00000112083.3"; transcript_id "ENSMUSG00000112083.3_tx_9"; exon_id "chr10_68958346_68958446_-"; exonnum "1"; txlen "894";
chr10	sragcm37_ss	exon	68960643	68960884	0.0580321499885537	-	.	gene_id "ENSMUSG00000112083.3"; transcript_id "ENSMUSG00000112083.3_tx_17"; exon_id "chr10_68960643_68960884_-"; exonnum "1"; txlen "920";
chr10	sragcm37_ss	exon	68960643	68960884	0.055523892087256	-	.	gene_id "ENSMUSG00000112083.3"; transcript_id "ENSMUSG00000112083.3_tx_18"; exon_id "chr10_68960643_68960884_-"; exonnum "1"; txlen "1035";
chr10	sragcm37_ss	exon	68960643	68960884	0.0304255858200274	-	.	gene_id "ENSMUSG00000112083.3"; transcript_id "ENSMUSG00000112083.3_tx_23"; exon_id "chr10_68960643_68960884_-"; exonnum "1"; txlen "889";
chr10	sragcm37_ss	exon	68960643	68960884	0.0304255858200274	-	.	gene_id "ENSMUSG00000112083.3"; transcript_id "ENSMUSG00000112083.3_tx_24"; exon_id "chr10_68960643_68960884_-"; exonnum "1"; txlen "774";
chr10	sragcm37_es	exon	68962942	68963255	0.0576261166026482	-	.	gene_id "ENSMUSG00000111941.3"; transcript_id "ENSMUSG00000111941.3_tx_5"; exon_id "chr10_68962942_68963255_-"; exonnum "3"; txlen "600";
chr10	sragcm37_mid	exon	68972010	68972135	0.0576261166026482	-	.	gene_id "ENSMUSG00000111941.3"; transcript_id "ENSMUSG00000111941.3_tx_5"; exon_id "chr10_68972010_68972135_-"; exonnum "2"; txlen "600";
chr10	sragcm37_ss	exon	68972306	68972465	0.0576261166026482	-	.	gene_id "ENSMUSG00000111941.3"; transcript_id "ENSMUSG00000111941.3_tx_5"; exon_id "chr10_68972306_68972465_-"; exonnum "1"; txlen "600";
chr10	HAVANA	exon	68983065	68983753	0	-	.	gene_id "ENSMUSG00000111941.3"; transcript_id "ENSMUST00000327610.1"; gene_type "lncRNA"; gene_name "Gm33263"; transcript_type "lncRNA"; transcript_name "Gm33263-202"; exon_number 3; exon_id "ENSMUSE00001645700.1"; level 2; mgi_id "MGI:5592422"; tag "Ensembl_canonical"; tag "GENCODE_Primary"; tag "TAGENE"; havana_gene "OTTMUSG00000064469.1";
chr10	HAVANA	gene	68983065	68986984	0	-	.	gene_id "ENSMUSG00000111941.3"; gene_type "lncRNA"; gene_name "Gm33263"; level 2; mgi_id "MGI:5592422"; havana_gene "OTTMUSG00000064469.1";
chr10	HAVANA	transcript	68983065	68986984	0	-	.	gene_id "ENSMUSG00000111941.3"; transcript_id "ENSMUST00000327610.1"; gene_type "lncRNA"; gene_name "Gm33263"; transcript_type "lncRNA"; transcript_name "Gm33263-202"; level 2; mgi_id "MGI:5592422"; tag "Ensembl_canonical"; tag "GENCODE_Primary"; tag "TAGENE"; havana_gene "OTTMUSG00000064469.1";
chr10	HAVANA	exon	68983192	68983753	0	-	.	gene_id "ENSMUSG00000111941.3"; transcript_id "ENSMUST00000220371.3"; gene_type "lncRNA"; gene_name "Gm33263"; transcript_type "lncRNA"; transcript_name "Gm33263-201"; exon_number 3; exon_id "ENSMUSE00001645704.1"; level 2; transcript_support_level "2"; mgi_id "MGI:5592422"; tag "TAGENE"; havana_gene "OTTMUSG00000064469.1"; havana_transcript "OTTMUST00000157276.1";
chr10	ENSEMBL_gcm37	exon	68983192	68983753	0.316917766011792	-	.	gene_id "ENSMUSG00000111941.3"; transcript_id "ENSMUSG00000111941.3_tx_2"; exon_id "chr10_68983192_68983753_-"; exonnum "3"; txlen "699";
chr10	HAVANA	transcript	68983192	68986977	0	-	.	gene_id "ENSMUSG00000111941.3"; transcript_id "ENSMUST00000220371.3"; gene_type "lncRNA"; gene_name "Gm33263"; transcript_type "lncRNA"; transcript_name "Gm33263-201"; level 2; transcript_support_level "2"; mgi_id "MGI:5592422"; tag "TAGENE"; havana_gene "OTTMUSG00000064469.1"; havana_transcript "OTTMUST00000157276.1";
chr10	HAVANA	exon	68983221	68983753	0	-	.	gene_id "ENSMUSG00000111941.3"; transcript_id "ENSMUST00000327611.1"; gene_type "lncRNA"; gene_name "Gm33263"; transcript_type "lncRNA"; transcript_name "Gm33263-203"; exon_number 4; exon_id "ENSMUSE00001645706.1"; level 2; mgi_id "MGI:5592422"; tag "basic"; tag "TAGENE"; havana_gene "OTTMUSG00000064469.1";
chr10	HAVANA	transcript	68983221	68986977	0	-	.	gene_id "ENSMUSG00000111941.3"; transcript_id "ENSMUST00000327611.1"; gene_type "lncRNA"; gene_name "Gm33263"; transcript_type "lncRNA"; transcript_name "Gm33263-203"; level 2; mgi_id "MGI:5592422"; tag "basic"; tag "TAGENE"; havana_gene "OTTMUSG00000064469.1";
chr10	HAVANA	exon	68984008	68984117	0	-	.	gene_id "ENSMUSG00000111941.3"; transcript_id "ENSMUST00000327610.1"; gene_type "lncRNA"; gene_name "Gm33263"; transcript_type "lncRNA"; transcript_name "Gm33263-202"; exon_number 2; exon_id "ENSMUSE00001408859.2"; level 2; mgi_id "MGI:5592422"; tag "Ensembl_canonical"; tag "GENCODE_Primary"; tag "TAGENE"; havana_gene "OTTMUSG00000064469.1";
chr10	HAVANA	exon	68984008	68984117	0	-	.	gene_id "ENSMUSG00000111941.3"; transcript_id "ENSMUST00000220371.3"; gene_type "lncRNA"; gene_name "Gm33263"; transcript_type "lncRNA"; transcript_name "Gm33263-201"; exon_number 2; exon_id "ENSMUSE00001408859.2"; level 2; transcript_support_level "2"; mgi_id "MGI:5592422"; tag "TAGENE"; havana_gene "OTTMUSG00000064469.1"; havana_transcript "OTTMUST00000157276.1";
chr10	HAVANA	exon	68984008	68984117	0	-	.	gene_id "ENSMUSG00000111941.3"; transcript_id "ENSMUST00000327611.1"; gene_type "lncRNA"; gene_name "Gm33263"; transcript_type "lncRNA"; transcript_name "Gm33263-203"; exon_number 3; exon_id "ENSMUSE00001408859.2"; level 2; mgi_id "MGI:5592422"; tag "basic"; tag "TAGENE"; havana_gene "OTTMUSG00000064469.1";
chr10	ENSEMBL_gcm37	exon	68984008	68984117	0.316917766011792	-	.	gene_id "ENSMUSG00000111941.3"; transcript_id "ENSMUSG00000111941.3_tx_2"; exon_id "chr10_68984008_68984117_-"; exonnum "2"; txlen "699";
chr10	HAVANA	exon	68986765	68986848	0	-	.	gene_id "ENSMUSG00000111941.3"; transcript_id "ENSMUST00000327611.1"; gene_type "lncRNA"; gene_name "Gm33263"; transcript_type "lncRNA"; transcript_name "Gm33263-203"; exon_number 2; exon_id "ENSMUSE00001645702.1"; level 2; mgi_id "MGI:5592422"; tag "basic"; tag "TAGENE"; havana_gene "OTTMUSG00000064469.1";
chr10	HAVANA	exon	68986765	68986977	0	-	.	gene_id "ENSMUSG00000111941.3"; transcript_id "ENSMUST00000220371.3"; gene_type "lncRNA"; gene_name "Gm33263"; transcript_type "lncRNA"; transcript_name "Gm33263-201"; exon_number 1; exon_id "ENSMUSE00001645705.1"; level 2; transcript_support_level "2"; mgi_id "MGI:5592422"; tag "TAGENE"; havana_gene "OTTMUSG00000064469.1"; havana_transcript "OTTMUST00000157276.1";
chr10	sragcm37_mid	exon	68986822	68986848	0.316917766011792	-	.	gene_id "ENSMUSG00000111941.3"; transcript_id "ENSMUSG00000111941.3_tx_2"; exon_id "chr10_68986822_68986848_-"; exonnum "1"; txlen "699";
chr10	HAVANA	exon	68986822	68986984	0	-	.	gene_id "ENSMUSG00000111941.3"; transcript_id "ENSMUST00000327610.1"; gene_type "lncRNA"; gene_name "Gm33263"; transcript_type "lncRNA"; transcript_name "Gm33263-202"; exon_number 1; exon_id "ENSMUSE00001645703.1"; level 2; mgi_id "MGI:5592422"; tag "Ensembl_canonical"; tag "GENCODE_Primary"; tag "TAGENE"; havana_gene "OTTMUSG00000064469.1";
chr10	HAVANA	exon	68986945	68986977	0	-	.	gene_id "ENSMUSG00000111941.3"; transcript_id "ENSMUST00000327611.1"; gene_type "lncRNA"; gene_name "Gm33263"; transcript_type "lncRNA"; transcript_name "Gm33263-203"; exon_number 1; exon_id "ENSMUSE00001645701.1"; level 2; mgi_id "MGI:5592422"; tag "basic"; tag "TAGENE"; havana_gene "OTTMUSG00000064469.1";
chr10	HAVANA	exon	69000934	69001122	0	-	.	gene_id "ENSMUSG00000134955.1"; transcript_id "ENSMUST00000327792.1"; gene_type "lncRNA"; gene_name "ENSMUSG00000134955"; transcript_type "lncRNA"; transcript_name "ENSMUST00000327792"; exon_number 2; exon_id "ENSMUSE00001646090.1"; level 2; tag "basic"; tag "Ensembl_canonical"; tag "GENCODE_Primary"; tag "TAGENE";
chr10	HAVANA	transcript	69000934	69002709	0	-	.	gene_id "ENSMUSG00000134955.1"; transcript_id "ENSMUST00000327792.1"; gene_type "lncRNA"; gene_name "ENSMUSG00000134955"; transcript_type "lncRNA"; transcript_name "ENSMUST00000327792"; level 2; tag "basic"; tag "Ensembl_canonical"; tag "GENCODE_Primary"; tag "TAGENE";
chr10	HAVANA	gene	69000934	69002719	0	-	.	gene_id "ENSMUSG00000134955.1"; gene_type "lncRNA"; gene_name "ENSMUSG00000134955"; level 2;
chr10	HAVANA	transcript	69001880	69002719	0	-	.	gene_id "ENSMUSG00000134955.1"; transcript_id "ENSMUST00000327793.1"; gene_type "lncRNA"; gene_name "ENSMUSG00000134955"; transcript_type "lncRNA"; transcript_name "ENSMUST00000327793"; level 2; tag "basic"; tag "TAGENE";
chr10	HAVANA	exon	69001880	69002719	0	-	.	gene_id "ENSMUSG00000134955.1"; transcript_id "ENSMUST00000327793.1"; gene_type "lncRNA"; gene_name "ENSMUSG00000134955"; transcript_type "lncRNA"; transcript_name "ENSMUST00000327793"; exon_number 1; exon_id "ENSMUSE00001646092.1"; level 2; tag "basic"; tag "TAGENE";
chr10	HAVANA	exon	69002222	69002709	0	-	.	gene_id "ENSMUSG00000134955.1"; transcript_id "ENSMUST00000327792.1"; gene_type "lncRNA"; gene_name "ENSMUSG00000134955"; transcript_type "lncRNA"; transcript_name "ENSMUST00000327792"; exon_number 1; exon_id "ENSMUSE00001646091.1"; level 2; tag "basic"; tag "Ensembl_canonical"; tag "GENCODE_Primary"; tag "TAGENE";
chr10	HAVANA	exon	69045592	69048214	0	-	.	gene_id "ENSMUSG00000090622.2"; transcript_id "ENSMUST00000170048.2"; gene_type "lncRNA"; gene_name "A930033H14Rik"; transcript_type "lncRNA"; transcript_name "A930033H14Rik-201"; exon_number 2; exon_id "ENSMUSE00000893354.2"; level 2; transcript_support_level "1"; mgi_id "MGI:2444562"; tag "basic"; tag "Ensembl_canonical"; tag "GENCODE_Primary"; havana_gene "OTTMUSG00000035398.1"; havana_transcript "OTTMUST00000090515.1";
chr10	HAVANA	gene	69045592	69048928	0	-	.	gene_id "ENSMUSG00000090622.2"; gene_type "lncRNA"; gene_name "A930033H14Rik"; level 2; mgi_id "MGI:2444562"; havana_gene "OTTMUSG00000035398.1";
chr10	HAVANA	transcript	69045592	69048928	0	-	.	gene_id "ENSMUSG00000090622.2"; transcript_id "ENSMUST00000170048.2"; gene_type "lncRNA"; gene_name "A930033H14Rik"; transcript_type "lncRNA"; transcript_name "A930033H14Rik-201"; level 2; transcript_support_level "1"; mgi_id "MGI:2444562"; tag "basic"; tag "Ensembl_canonical"; tag "GENCODE_Primary"; havana_gene "OTTMUSG00000035398.1"; havana_transcript "OTTMUST00000090515.1";
chr10	HAVANA	exon	69048583	69048928	0	-	.	gene_id "ENSMUSG00000090622.2"; transcript_id "ENSMUST00000170048.2"; gene_type "lncRNA"; gene_name "A930033H14Rik"; transcript_type "lncRNA"; transcript_name "A930033H14Rik-201"; exon_number 1; exon_id "ENSMUSE00000900893.2"; level 2; transcript_support_level "1"; mgi_id "MGI:2444562"; tag "basic"; tag "Ensembl_canonical"; tag "GENCODE_Primary"; havana_gene "OTTMUSG00000035398.1"; havana_transcript "OTTMUST00000090515.1";
chr10	sragcm37_es	exon	69072219	69073068	0.139833340346358	-	.	gene_id "sragcm37_gene_34659_3"; transcript_id "sragcm37_gene_34659_3_tx_1"; exon_id "chr10_69072219_69073068_-"; exonnum "2"; txlen "977";
chr10	sragcm37_ss	exon	69078861	69078987	0.139833340346358	-	.	gene_id "sragcm37_gene_34659_3"; transcript_id "sragcm37_gene_34659_3_tx_1"; exon_id "chr10_69078861_69078987_-"; exonnum "1"; txlen "977";
chr10	HAVANA	exon	69085143	69085667	0	-	.	gene_id "ENSMUSG00000134992.1"; transcript_id "ENSMUST00000327990.1"; gene_type "lncRNA"; gene_name "ENSMUSG00000134992"; transcript_type "lncRNA"; transcript_name "ENSMUST00000327990"; exon_number 2; exon_id "ENSMUSE00001646512.1"; level 2; tag "basic"; tag "Ensembl_canonical"; tag "GENCODE_Primary"; tag "TAGENE";
chr10	HAVANA	gene	69085143	69085853	0	-	.	gene_id "ENSMUSG00000134992.1"; gene_type "lncRNA"; gene_name "ENSMUSG00000134992"; level 2;
chr10	HAVANA	transcript	69085143	69085853	0	-	.	gene_id "ENSMUSG00000134992.1"; transcript_id "ENSMUST00000327990.1"; gene_type "lncRNA"; gene_name "ENSMUSG00000134992"; transcript_type "lncRNA"; transcript_name "ENSMUST00000327990"; level 2; tag "basic"; tag "Ensembl_canonical"; tag "GENCODE_Primary"; tag "TAGENE";
chr10	HAVANA	exon	69085821	69085853	0	-	.	gene_id "ENSMUSG00000134992.1"; transcript_id "ENSMUST00000327990.1"; gene_type "lncRNA"; gene_name "ENSMUSG00000134992"; transcript_type "lncRNA"; transcript_name "ENSMUST00000327990"; exon_number 1; exon_id "ENSMUSE00001646511.1"; level 2; tag "basic"; tag "Ensembl_canonical"; tag "GENCODE_Primary"; tag "TAGENE";
chr10	sragcm37_es	exon	69105937	69106579	0.0120553848275429	-	.	gene_id "sragcm37_gene_34659_1"; transcript_id "sragcm37_gene_34659_1_tx_1"; exon_id "chr10_69105937_69106579_-"; exonnum "3"; txlen "983";
chr10	sragcm37_es	exon	69105937	69106579	0.0087066668198921	-	.	gene_id "sragcm37_gene_34659_1"; transcript_id "sragcm37_gene_34659_1_tx_2"; exon_id "chr10_69105937_69106579_-"; exonnum "3"; txlen "813";
chr10	sragcm37_mid	exon	69106817	69106879	0.0120553848275429	-	.	gene_id "sragcm37_gene_34659_1"; transcript_id "sragcm37_gene_34659_1_tx_1"; exon_id "chr10_69106817_69106879_-"; exonnum "2"; txlen "983";
chr10	sragcm37_mid	exon	69106817	69106879	0.0087066668198921	-	.	gene_id "sragcm37_gene_34659_1"; transcript_id "sragcm37_gene_34659_1_tx_2"; exon_id "chr10_69106817_69106879_-"; exonnum "2"; txlen "813";
chr10	sragcm37_ss	exon	69108582	69108688	0.0087066668198921	-	.	gene_id "sragcm37_gene_34659_1"; transcript_id "sragcm37_gene_34659_1_tx_2"; exon_id "chr10_69108582_69108688_-"; exonnum "1"; txlen "813";
chr10	sragcm37_ss	exon	69116491	69116767	0.0120553848275429	-	.	gene_id "sragcm37_gene_34659_1"; transcript_id "sragcm37_gene_34659_1_tx_1"; exon_id "chr10_69116491_69116767_-"; exonnum "1"; txlen "983";
chr10	HAVANA	exon	69139645	69139778	0	-	.	gene_id "ENSMUSG00000134459.1"; transcript_id "ENSMUST00000324612.1"; gene_type "lncRNA"; gene_name "ENSMUSG00000134459"; transcript_type "lncRNA"; transcript_name "ENSMUST00000324612"; exon_number 3; exon_id "ENSMUSE00001640108.1"; level 2; tag "basic"; tag "TAGENE";
chr10	HAVANA	exon	69139645	69140105	0	-	.	gene_id "ENSMUSG00000134459.1"; transcript_id "ENSMUST00000324610.1"; gene_type "lncRNA"; gene_name "ENSMUSG00000134459"; transcript_type "lncRNA"; transcript_name "ENSMUST00000324610"; exon_number 2; exon_id "ENSMUSE00001640112.1"; level 2; tag "TAGENE";
chr10	HAVANA	exon	69139645	69140105	0	-	.	gene_id "ENSMUSG00000134459.1"; transcript_id "ENSMUST00000324611.1"; gene_type "lncRNA"; gene_name "ENSMUSG00000134459"; transcript_type "lncRNA"; transcript_name "ENSMUST00000324611"; exon_number 2; exon_id "ENSMUSE00001640112.1"; level 2; tag "basic"; tag "TAGENE";
chr10	HAVANA	transcript	69139645	69142548	0	-	.	gene_id "ENSMUSG00000134459.1"; transcript_id "ENSMUST00000324612.1"; gene_type "lncRNA"; gene_name "ENSMUSG00000134459"; transcript_type "lncRNA"; transcript_name "ENSMUST00000324612"; level 2; tag "basic"; tag "TAGENE";
chr10	HAVANA	transcript	69139645	69142551	0	-	.	gene_id "ENSMUSG00000134459.1"; transcript_id "ENSMUST00000324610.1"; gene_type "lncRNA"; gene_name "ENSMUSG00000134459"; transcript_type "lncRNA"; transcript_name "ENSMUST00000324610"; level 2; tag "TAGENE";
chr10	HAVANA	transcript	69139645	69142551	0	-	.	gene_id "ENSMUSG00000134459.1"; transcript_id "ENSMUST00000324611.1"; gene_type "lncRNA"; gene_name "ENSMUSG00000134459"; transcript_type "lncRNA"; transcript_name "ENSMUST00000324611"; level 2; tag "basic"; tag "TAGENE";
chr10	HAVANA	gene	69139645	69148285	0	-	.	gene_id "ENSMUSG00000134459.1"; gene_type "lncRNA"; gene_name "ENSMUSG00000134459"; level 2;
chr10	HAVANA	exon	69139652	69139778	0	-	.	gene_id "ENSMUSG00000134459.1"; transcript_id "ENSMUST00000324613.1"; gene_type "lncRNA"; gene_name "ENSMUSG00000134459"; transcript_type "lncRNA"; transcript_name "ENSMUST00000324613"; exon_number 3; exon_id "ENSMUSE00001640110.1"; level 2; tag "TAGENE";
chr10	HAVANA	transcript	69139652	69142428	0	-	.	gene_id "ENSMUSG00000134459.1"; transcript_id "ENSMUST00000324613.1"; gene_type "lncRNA"; gene_name "ENSMUSG00000134459"; transcript_type "lncRNA"; transcript_name "ENSMUST00000324613"; level 2; tag "TAGENE";
chr10	HAVANA	exon	69139863	69140105	0	-	.	gene_id "ENSMUSG00000134459.1"; transcript_id "ENSMUST00000324612.1"; gene_type "lncRNA"; gene_name "ENSMUSG00000134459"; transcript_type "lncRNA"; transcript_name "ENSMUST00000324612"; exon_number 2; exon_id "ENSMUSE00001640106.1"; level 2; tag "basic"; tag "TAGENE";
chr10	HAVANA	exon	69139863	69140105	0	-	.	gene_id "ENSMUSG00000134459.1"; transcript_id "ENSMUST00000324613.1"; gene_type "lncRNA"; gene_name "ENSMUSG00000134459"; transcript_type "lncRNA"; transcript_name "ENSMUST00000324613"; exon_number 2; exon_id "ENSMUSE00001640106.1"; level 2; tag "TAGENE";
chr10	ENSEMBL_gcm37	exon	69139863	69140105	0.00832340569523292	-	.	gene_id "ENSMUSG00000134459.1"; transcript_id "ENSMUSG00000134459.1_tx_1"; exon_id "chr10_69139863_69140105_-"; exonnum "3"; txlen "601";
chr10	HAVANA	exon	69141788	69142120	0	-	.	gene_id "ENSMUSG00000134459.1"; transcript_id "ENSMUST00000324609.1"; gene_type "lncRNA"; gene_name "ENSMUSG00000134459"; transcript_type "lncRNA"; transcript_name "ENSMUST00000324609"; exon_number 2; exon_id "ENSMUSE00001640113.1"; level 2; tag "Ensembl_canonical"; tag "GENCODE_Primary"; tag "TAGENE";
chr10	HAVANA	transcript	69141788	69148285	0	-	.	gene_id "ENSMUSG00000134459.1"; transcript_id "ENSMUST00000324609.1"; gene_type "lncRNA"; gene_name "ENSMUSG00000134459"; transcript_type "lncRNA"; transcript_name "ENSMUST00000324609"; level 2; tag "Ensembl_canonical"; tag "GENCODE_Primary"; tag "TAGENE";
chr10	HAVANA	exon	69141814	69142428	0	-	.	gene_id "ENSMUSG00000134459.1"; transcript_id "ENSMUST00000324613.1"; gene_type "lncRNA"; gene_name "ENSMUSG00000134459"; transcript_type "lncRNA"; transcript_name "ENSMUST00000324613"; exon_number 1; exon_id "ENSMUSE00001640105.1"; level 2; tag "TAGENE";
chr10	HAVANA	exon	69141814	69142551	0	-	.	gene_id "ENSMUSG00000134459.1"; transcript_id "ENSMUST00000324611.1"; gene_type "lncRNA"; gene_name "ENSMUSG00000134459"; transcript_type "lncRNA"; transcript_name "ENSMUST00000324611"; exon_number 1; exon_id "ENSMUSE00001640114.1"; level 2; tag "basic"; tag "TAGENE";
chr10	sragcm37_mid	exon	69141941	69142120	0.00832340569523292	-	.	gene_id "ENSMUSG00000134459.1"; transcript_id "ENSMUSG00000134459.1_tx_1"; exon_id "chr10_69141941_69142120_-"; exonnum "2"; txlen "601";
chr10	HAVANA	exon	69141941	69142548	0	-	.	gene_id "ENSMUSG00000134459.1"; transcript_id "ENSMUST00000324612.1"; gene_type "lncRNA"; gene_name "ENSMUSG00000134459"; transcript_type "lncRNA"; transcript_name "ENSMUST00000324612"; exon_number 1; exon_id "ENSMUSE00001640107.1"; level 2; tag "basic"; tag "TAGENE";
chr10	HAVANA	exon	69141941	69142551	0	-	.	gene_id "ENSMUSG00000134459.1"; transcript_id "ENSMUST00000324610.1"; gene_type "lncRNA"; gene_name "ENSMUSG00000134459"; transcript_type "lncRNA"; transcript_name "ENSMUST00000324610"; exon_number 1; exon_id "ENSMUSE00001640111.1"; level 2; tag "TAGENE";
chr10	HAVANA	exon	69147804	69148039	0	-	.	gene_id "ENSMUSG00000134459.1"; transcript_id "ENSMUST00000324614.1"; gene_type "lncRNA"; gene_name "ENSMUSG00000134459"; transcript_type "lncRNA"; transcript_name "ENSMUST00000324614"; exon_number 2; exon_id "ENSMUSE00001640115.1"; level 2; tag "TAGENE";
chr10	HAVANA	transcript	69147804	69148284	0	-	.	gene_id "ENSMUSG00000134459.1"; transcript_id "ENSMUST00000324614.1"; gene_type "lncRNA"; gene_name "ENSMUSG00000134459"; transcript_type "lncRNA"; transcript_name "ENSMUST00000324614"; level 2; tag "TAGENE";
chr10	sragcm37_mid	exon	69147862	69148039	0.00832340569523292	-	.	gene_id "ENSMUSG00000134459.1"; transcript_id "ENSMUSG00000134459.1_tx_1"; exon_id "chr10_69147862_69148039_-"; exonnum "1"; txlen "601";
chr10	HAVANA	exon	69147862	69148285	0	-	.	gene_id "ENSMUSG00000134459.1"; transcript_id "ENSMUST00000324609.1"; gene_type "lncRNA"; gene_name "ENSMUSG00000134459"; transcript_type "lncRNA"; transcript_name "ENSMUST00000324609"; exon_number 1; exon_id "ENSMUSE00001640109.1"; level 2; tag "Ensembl_canonical"; tag "GENCODE_Primary"; tag "TAGENE";
chr10	HAVANA	exon	69148149	69148284	0	-	.	gene_id "ENSMUSG00000134459.1"; transcript_id "ENSMUST00000324614.1"; gene_type "lncRNA"; gene_name "ENSMUSG00000134459"; transcript_type "lncRNA"; transcript_name "ENSMUST00000324614"; exon_number 1; exon_id "ENSMUSE00001640116.1"; level 2; tag "TAGENE";
chr10	sragcm37_mid	exon	69149163	69149450	0.0189168311255294	-	.	gene_id "ENSMUSG00000134421.1"; transcript_id "ENSMUSG00000134421.1_tx_2"; exon_id "chr10_69149163_69149450_-"; exonnum "2"; txlen "734";
chr10	HAVANA	exon	69149326	69149450	0	-	.	gene_id "ENSMUSG00000134421.1"; transcript_id "ENSMUST00000324348.1"; gene_type "lncRNA"; gene_name "ENSMUSG00000134421"; transcript_type "lncRNA"; transcript_name "ENSMUST00000324348"; exon_number 2; exon_id "ENSMUSE00001639619.1"; level 2; tag "TAGENE";
chr10	HAVANA	exon	69149326	69149450	0	-	.	gene_id "ENSMUSG00000134421.1"; transcript_id "ENSMUST00000324347.1"; gene_type "lncRNA"; gene_name "ENSMUSG00000134421"; transcript_type "lncRNA"; transcript_name "ENSMUST00000324347"; exon_number 2; exon_id "ENSMUSE00001639619.1"; level 2; tag "basic"; tag "Ensembl_canonical"; tag "GENCODE_Primary"; tag "TAGENE";
chr10	HAVANA	transcript	69149326	69156728	0	-	.	gene_id "ENSMUSG00000134421.1"; transcript_id "ENSMUST00000324348.1"; gene_type "lncRNA"; gene_name "ENSMUSG00000134421"; transcript_type "lncRNA"; transcript_name "ENSMUST00000324348"; level 2; tag "TAGENE";
chr10	HAVANA	transcript	69149326	69156732	0	-	.	gene_id "ENSMUSG00000134421.1"; transcript_id "ENSMUST00000324347.1"; gene_type "lncRNA"; gene_name "ENSMUSG00000134421"; transcript_type "lncRNA"; transcript_name "ENSMUST00000324347"; level 2; tag "basic"; tag "Ensembl_canonical"; tag "GENCODE_Primary"; tag "TAGENE";
chr10	HAVANA	gene	69149326	69156756	0	-	.	gene_id "ENSMUSG00000134421.1"; gene_type "lncRNA"; gene_name "ENSMUSG00000134421"; level 2;
chr10	sragcm37_ss	exon	69149781	69150226	0.0189168311255294	-	.	gene_id "ENSMUSG00000134421.1"; transcript_id "ENSMUSG00000134421.1_tx_2"; exon_id "chr10_69149781_69150226_-"; exonnum "1"; txlen "734";
chr10	HAVANA	exon	69155410	69156203	0	-	.	gene_id "ENSMUSG00000134421.1"; transcript_id "ENSMUST00000324350.1"; gene_type "lncRNA"; gene_name "ENSMUSG00000134421"; transcript_type "lncRNA"; transcript_name "ENSMUST00000324350"; exon_number 2; exon_id "ENSMUSE00001639618.1"; level 2; tag "TAGENE";
chr10	HAVANA	exon	69155410	69156292	0	-	.	gene_id "ENSMUSG00000134421.1"; transcript_id "ENSMUST00000324349.1"; gene_type "lncRNA"; gene_name "ENSMUSG00000134421"; transcript_type "lncRNA"; transcript_name "ENSMUST00000324349"; exon_number 2; exon_id "ENSMUSE00001639620.1"; level 2; tag "TAGENE";
chr10	HAVANA	transcript	69155410	69156736	0	-	.	gene_id "ENSMUSG00000134421.1"; transcript_id "ENSMUST00000324350.1"; gene_type "lncRNA"; gene_name "ENSMUSG00000134421"; transcript_type "lncRNA"; transcript_name "ENSMUST00000324350"; level 2; tag "TAGENE";
chr10	HAVANA	transcript	69155410	69156756	0	-	.	gene_id "ENSMUSG00000134421.1"; transcript_id "ENSMUST00000324349.1"; gene_type "lncRNA"; gene_name "ENSMUSG00000134421"; transcript_type "lncRNA"; transcript_name "ENSMUST00000324349"; level 2; tag "TAGENE";
chr10	HAVANA	exon	69155700	69156732	0	-	.	gene_id "ENSMUSG00000134421.1"; transcript_id "ENSMUST00000324347.1"; gene_type "lncRNA"; gene_name "ENSMUSG00000134421"; transcript_type "lncRNA"; transcript_name "ENSMUST00000324347"; exon_number 1; exon_id "ENSMUSE00001639622.1"; level 2; tag "basic"; tag "Ensembl_canonical"; tag "GENCODE_Primary"; tag "TAGENE";
chr10	HAVANA	exon	69156577	69156728	0	-	.	gene_id "ENSMUSG00000134421.1"; transcript_id "ENSMUST00000324348.1"; gene_type "lncRNA"; gene_name "ENSMUSG00000134421"; transcript_type "lncRNA"; transcript_name "ENSMUST00000324348"; exon_number 1; exon_id "ENSMUSE00001639621.1"; level 2; tag "TAGENE";
chr10	HAVANA	exon	69156577	69156736	0	-	.	gene_id "ENSMUSG00000134421.1"; transcript_id "ENSMUST00000324350.1"; gene_type "lncRNA"; gene_name "ENSMUSG00000134421"; transcript_type "lncRNA"; transcript_name "ENSMUST00000324350"; exon_number 1; exon_id "ENSMUSE00001639617.1"; level 2; tag "TAGENE";
chr10	HAVANA	exon	69156577	69156756	0	-	.	gene_id "ENSMUSG00000134421.1"; transcript_id "ENSMUST00000324349.1"; gene_type "lncRNA"; gene_name "ENSMUSG00000134421"; transcript_type "lncRNA"; transcript_name "ENSMUST00000324349"; exon_number 1; exon_id "ENSMUSE00001639623.1"; level 2; tag "TAGENE";
chr10	HAVANA	exon	69162178	69162424	0	-	.	gene_id "ENSMUSG00000143203.1"; transcript_id "ENSMUST00000375244.1"; gene_type "lncRNA"; gene_name "ENSMUSG00000143203"; transcript_type "lncRNA"; transcript_name "ENSMUST00000375244"; exon_number 2; exon_id "ENSMUSE00001738284.1"; level 2; tag "basic"; tag "Ensembl_canonical"; tag "GENCODE_Primary"; tag "TAGENE";
chr10	HAVANA	gene	69162178	69164037	0	-	.	gene_id "ENSMUSG00000143203.1"; gene_type "lncRNA"; gene_name "ENSMUSG00000143203"; level 2;
chr10	HAVANA	transcript	69162178	69164037	0	-	.	gene_id "ENSMUSG00000143203.1"; transcript_id "ENSMUST00000375244.1"; gene_type "lncRNA"; gene_name "ENSMUSG00000143203"; transcript_type "lncRNA"; transcript_name "ENSMUST00000375244"; level 2; tag "basic"; tag "Ensembl_canonical"; tag "GENCODE_Primary"; tag "TAGENE";
chr10	HAVANA	exon	69162185	69162424	0	-	.	gene_id "ENSMUSG00000143203.1"; transcript_id "ENSMUST00000375247.1"; gene_type "lncRNA"; gene_name "ENSMUSG00000143203"; transcript_type "lncRNA"; transcript_name "ENSMUST00000375247"; exon_number 2; exon_id "ENSMUSE00001738285.1"; level 2; tag "basic"; tag "TAGENE";
chr10	HAVANA	exon	69162185	69162424	0	-	.	gene_id "ENSMUSG00000143203.1"; transcript_id "ENSMUST00000375246.1"; gene_type "lncRNA"; gene_name "ENSMUSG00000143203"; transcript_type "lncRNA"; transcript_name "ENSMUST00000375246"; exon_number 2; exon_id "ENSMUSE00001738285.1"; level 2; tag "TAGENE";
chr10	HAVANA	transcript	69162185	69163984	0	-	.	gene_id "ENSMUSG00000143203.1"; transcript_id "ENSMUST00000375247.1"; gene_type "lncRNA"; gene_name "ENSMUSG00000143203"; transcript_type "lncRNA"; transcript_name "ENSMUST00000375247"; level 2; tag "basic"; tag "TAGENE";
chr10	HAVANA	transcript	69162185	69164024	0	-	.	gene_id "ENSMUSG00000143203.1"; transcript_id "ENSMUST00000375246.1"; gene_type "lncRNA"; gene_name "ENSMUSG00000143203"; transcript_type "lncRNA"; transcript_name "ENSMUST00000375246"; level 2; tag "TAGENE";
chr10	HAVANA	transcript	69162185	69164032	0	-	.	gene_id "ENSMUSG00000143203.1"; transcript_id "ENSMUST00000375245.1"; gene_type "lncRNA"; gene_name "ENSMUSG00000143203"; transcript_type "lncRNA"; transcript_name "ENSMUST00000375245"; level 2; tag "basic"; tag "TAGENE";
chr10	HAVANA	exon	69162185	69164032	0	-	.	gene_id "ENSMUSG00000143203.1"; transcript_id "ENSMUST00000375245.1"; gene_type "lncRNA"; gene_name "ENSMUSG00000143203"; transcript_type "lncRNA"; transcript_name "ENSMUST00000375245"; exon_number 1; exon_id "ENSMUSE00001738286.1"; level 2; tag "basic"; tag "TAGENE";
chr10	HAVANA	exon	69163215	69163984	0	-	.	gene_id "ENSMUSG00000143203.1"; transcript_id "ENSMUST00000375247.1"; gene_type "lncRNA"; gene_name "ENSMUSG00000143203"; transcript_type "lncRNA"; transcript_name "ENSMUST00000375247"; exon_number 1; exon_id "ENSMUSE00001738289.1"; level 2; tag "basic"; tag "TAGENE";
chr10	HAVANA	exon	69163753	69164024	0	-	.	gene_id "ENSMUSG00000143203.1"; transcript_id "ENSMUST00000375246.1"; gene_type "lncRNA"; gene_name "ENSMUSG00000143203"; transcript_type "lncRNA"; transcript_name "ENSMUST00000375246"; exon_number 1; exon_id "ENSMUSE00001738288.1"; level 2; tag "TAGENE";
chr10	HAVANA	exon	69163915	69164037	0	-	.	gene_id "ENSMUSG00000143203.1"; transcript_id "ENSMUST00000375244.1"; gene_type "lncRNA"; gene_name "ENSMUSG00000143203"; transcript_type "lncRNA"; transcript_name "ENSMUST00000375244"; exon_number 1; exon_id "ENSMUSE00001738287.1"; level 2; tag "basic"; tag "Ensembl_canonical"; tag "GENCODE_Primary"; tag "TAGENE";
chr10	sragcm37_es	exon	69164565	69164726	0.059817607628003	-	.	gene_id "sragcm37_gene_34659_2"; transcript_id "sragcm37_gene_34659_2_tx_1"; exon_id "chr10_69164565_69164726_-"; exonnum "2"; txlen "518";
chr10	sragcm37_ss	exon	69165959	69166314	0.059817607628003	-	.	gene_id "sragcm37_gene_34659_2"; transcript_id "sragcm37_gene_34659_2_tx_1"; exon_id "chr10_69165959_69166314_-"; exonnum "1"; txlen "518";
chr10	HAVANA	UTR	69170976	69174330	0	-	.	gene_id "ENSMUSG00000019942.14"; transcript_id "ENSMUST00000020099.13"; gene_type "protein_coding"; gene_name "Cdk1"; transcript_type "protein_coding"; transcript_name "Cdk1-201"; exon_number 8; exon_id "ENSMUSE00000288910.8"; level 2; protein_id "ENSMUSP00000020099.6"; transcript_support_level "1"; mgi_id "MGI:88351"; tag "basic"; tag "Ensembl_canonical"; tag "GENCODE_Primary"; tag "appris_principal_1"; tag "CCDS"; ccdsid "CCDS23908.1"; havana_gene "OTTMUSG00000031247.1"; havana_transcript "OTTMUST00000077410.1";
chr10	HAVANA	exon	69170976	69174426	0	-	.	gene_id "ENSMUSG00000019942.14"; transcript_id "ENSMUST00000020099.13"; gene_type "protein_coding"; gene_name "Cdk1"; transcript_type "protein_coding"; transcript_name "Cdk1-201"; exon_number 8; exon_id "ENSMUSE00000288910.8"; level 2; protein_id "ENSMUSP00000020099.6"; transcript_support_level "1"; mgi_id "MGI:88351"; tag "basic"; tag "Ensembl_canonical"; tag "GENCODE_Primary"; tag "appris_principal_1"; tag "CCDS"; ccdsid "CCDS23908.1"; havana_gene "OTTMUSG00000031247.1"; havana_transcript "OTTMUST00000077410.1";
chr10	HAVANA	gene	69170976	69188768	0	-	.	gene_id "ENSMUSG00000019942.14"; gene_type "protein_coding"; gene_name "Cdk1"; level 2; mgi_id "MGI:88351"; havana_gene "OTTMUSG00000031247.1";
chr10	HAVANA	transcript	69170976	69188768	0	-	.	gene_id "ENSMUSG00000019942.14"; transcript_id "ENSMUST00000020099.13"; gene_type "protein_coding"; gene_name "Cdk1"; transcript_type "protein_coding"; transcript_name "Cdk1-201"; level 2; protein_id "ENSMUSP00000020099.6"; transcript_support_level "1"; mgi_id "MGI:88351"; tag "basic"; tag "Ensembl_canonical"; tag "GENCODE_Primary"; tag "appris_principal_1"; tag "CCDS"; ccdsid "CCDS23908.1"; havana_gene "OTTMUSG00000031247.1"; havana_transcript "OTTMUST00000077410.1";
chr10	HAVANA	UTR	69174154	69174330	0	-	.	gene_id "ENSMUSG00000019942.14"; transcript_id "ENSMUST00000119827.8"; gene_type "protein_coding"; gene_name "Cdk1"; transcript_type "protein_coding"; transcript_name "Cdk1-202"; exon_number 9; exon_id "ENSMUSE00000719343.2"; level 2; protein_id "ENSMUSP00000113184.2"; transcript_support_level "5"; mgi_id "MGI:88351"; tag "alternative_5_UTR"; tag "basic"; tag "appris_principal_1"; tag "CCDS"; ccdsid "CCDS23908.1"; havana_gene "OTTMUSG00000031247.1"; havana_transcript "OTTMUST00000077411.1";
chr10	HAVANA	exon	69174154	69174426	0	-	.	gene_id "ENSMUSG00000019942.14"; transcript_id "ENSMUST00000119827.8"; gene_type "protein_coding"; gene_name "Cdk1"; transcript_type "protein_coding"; transcript_name "Cdk1-202"; exon_number 9; exon_id "ENSMUSE00000719343.2"; level 2; protein_id "ENSMUSP00000113184.2"; transcript_support_level "5"; mgi_id "MGI:88351"; tag "alternative_5_UTR"; tag "basic"; tag "appris_principal_1"; tag "CCDS"; ccdsid "CCDS23908.1"; havana_gene "OTTMUSG00000031247.1"; havana_transcript "OTTMUST00000077411.1";
chr10	ENSEMBL_gcm37	exon	69174154	69174426	10.5900292343911	-	.	gene_id "ENSMUSG00000019942.14"; transcript_id "ENSMUSG00000019942.14_tx_2"; exon_id "chr10_69174154_69174426_-"; exonnum "9"; txlen "1306";
chr10	ENSEMBL_gcm37	exon	69174154	69174426	0.0403310295616147	-	.	gene_id "ENSMUSG00000019942.14"; transcript_id "ENSMUSG00000019942.14_tx_3"; exon_id "chr10_69174154_69174426_-"; exonnum "9"; txlen "1486";
chr10	HAVANA	transcript	69174154	69188733	0	-	.	gene_id "ENSMUSG00000019942.14"; transcript_id "ENSMUST00000119827.8"; gene_type "protein_coding"; gene_name "Cdk1"; transcript_type "protein_coding"; transcript_name "Cdk1-202"; level 2; protein_id "ENSMUSP00000113184.2"; transcript_support_level "5"; mgi_id "MGI:88351"; tag "alternative_5_UTR"; tag "basic"; tag "appris_principal_1"; tag "CCDS"; ccdsid "CCDS23908.1"; havana_gene "OTTMUSG00000031247.1"; havana_transcript "OTTMUST00000077411.1";
chr10	HAVANA	stop_codon	69174328	69174330	0	-	0	gene_id "ENSMUSG00000019942.14"; transcript_id "ENSMUST00000020099.13"; gene_type "protein_coding"; gene_name "Cdk1"; transcript_type "protein_coding"; transcript_name "Cdk1-201"; exon_number 8; exon_id "ENSMUSE00000288910.8"; level 2; protein_id "ENSMUSP00000020099.6"; transcript_support_level "1"; mgi_id "MGI:88351"; tag "basic"; tag "Ensembl_canonical"; tag "GENCODE_Primary"; tag "appris_principal_1"; tag "CCDS"; ccdsid "CCDS23908.1"; havana_gene "OTTMUSG00000031247.1"; havana_transcript "OTTMUST00000077410.1";
chr10	HAVANA	stop_codon	69174328	69174330	0	-	0	gene_id "ENSMUSG00000019942.14"; transcript_id "ENSMUST00000119827.8"; gene_type "protein_coding"; gene_name "Cdk1"; transcript_type "protein_coding"; transcript_name "Cdk1-202"; exon_number 9; exon_id "ENSMUSE00000719343.2"; level 2; protein_id "ENSMUSP00000113184.2"; transcript_support_level "5"; mgi_id "MGI:88351"; tag "alternative_5_UTR"; tag "basic"; tag "appris_principal_1"; tag "CCDS"; ccdsid "CCDS23908.1"; havana_gene "OTTMUSG00000031247.1"; havana_transcript "OTTMUST00000077411.1";
chr10	HAVANA	CDS	69174331	69174426	0	-	0	gene_id "ENSMUSG00000019942.14"; transcript_id "ENSMUST00000020099.13"; gene_type "protein_coding"; gene_name "Cdk1"; transcript_type "protein_coding"; transcript_name "Cdk1-201"; exon_number 8; exon_id "ENSMUSE00000288910.8"; level 2; protein_id "ENSMUSP00000020099.6"; transcript_support_level "1"; mgi_id "MGI:88351"; tag "basic"; tag "Ensembl_canonical"; tag "GENCODE_Primary"; tag "appris_principal_1"; tag "CCDS"; ccdsid "CCDS23908.1"; havana_gene "OTTMUSG00000031247.1"; havana_transcript "OTTMUST00000077410.1";
chr10	HAVANA	CDS	69174331	69174426	0	-	0	gene_id "ENSMUSG00000019942.14"; transcript_id "ENSMUST00000119827.8"; gene_type "protein_coding"; gene_name "Cdk1"; transcript_type "protein_coding"; transcript_name "Cdk1-202"; exon_number 9; exon_id "ENSMUSE00000719343.2"; level 2; protein_id "ENSMUSP00000113184.2"; transcript_support_level "5"; mgi_id "MGI:88351"; tag "alternative_5_UTR"; tag "basic"; tag "appris_principal_1"; tag "CCDS"; ccdsid "CCDS23908.1"; havana_gene "OTTMUSG00000031247.1"; havana_transcript "OTTMUST00000077411.1";
chr10	HAVANA	exon	69176311	69176452	0	-	.	gene_id "ENSMUSG00000019942.14"; transcript_id "ENSMUST00000020099.13"; gene_type "protein_coding"; gene_name "Cdk1"; transcript_type "protein_coding"; transcript_name "Cdk1-201"; exon_number 7; exon_id "ENSMUSE00000099251.4"; level 2; protein_id "ENSMUSP00000020099.6"; transcript_support_level "1"; mgi_id "MGI:88351"; tag "basic"; tag "Ensembl_canonical"; tag "GENCODE_Primary"; tag "appris_principal_1"; tag "CCDS"; ccdsid "CCDS23908.1"; havana_gene "OTTMUSG00000031247.1"; havana_transcript "OTTMUST00000077410.1";
chr10	HAVANA	CDS	69176311	69176452	0	-	1	gene_id "ENSMUSG00000019942.14"; transcript_id "ENSMUST00000020099.13"; gene_type "protein_coding"; gene_name "Cdk1"; transcript_type "protein_coding"; transcript_name "Cdk1-201"; exon_number 7; exon_id "ENSMUSE00000099251.4"; level 2; protein_id "ENSMUSP00000020099.6"; transcript_support_level "1"; mgi_id "MGI:88351"; tag "basic"; tag "Ensembl_canonical"; tag "GENCODE_Primary"; tag "appris_principal_1"; tag "CCDS"; ccdsid "CCDS23908.1"; havana_gene "OTTMUSG00000031247.1"; havana_transcript "OTTMUST00000077410.1";
chr10	HAVANA	exon	69176311	69176452	0	-	.	gene_id "ENSMUSG00000019942.14"; transcript_id "ENSMUST00000119827.8"; gene_type "protein_coding"; gene_name "Cdk1"; transcript_type "protein_coding"; transcript_name "Cdk1-202"; exon_number 8; exon_id "ENSMUSE00000099251.4"; level 2; protein_id "ENSMUSP00000113184.2"; transcript_support_level "5"; mgi_id "MGI:88351"; tag "alternative_5_UTR"; tag "basic"; tag "appris_principal_1"; tag "CCDS"; ccdsid "CCDS23908.1"; havana_gene "OTTMUSG00000031247.1"; havana_transcript "OTTMUST00000077411.1";
chr10	HAVANA	CDS	69176311	69176452	0	-	1	gene_id "ENSMUSG00000019942.14"; transcript_id "ENSMUST00000119827.8"; gene_type "protein_coding"; gene_name "Cdk1"; transcript_type "protein_coding"; transcript_name "Cdk1-202"; exon_number 8; exon_id "ENSMUSE00000099251.4"; level 2; protein_id "ENSMUSP00000113184.2"; transcript_support_level "5"; mgi_id "MGI:88351"; tag "alternative_5_UTR"; tag "basic"; tag "appris_principal_1"; tag "CCDS"; ccdsid "CCDS23908.1"; havana_gene "OTTMUSG00000031247.1"; havana_transcript "OTTMUST00000077411.1";
chr10	ENSEMBL_gcm37	exon	69176311	69176452	10.5900292343911	-	.	gene_id "ENSMUSG00000019942.14"; transcript_id "ENSMUSG00000019942.14_tx_2"; exon_id "chr10_69176311_69176452_-"; exonnum "8"; txlen "1306";
chr10	ENSEMBL_gcm37	exon	69176311	69176452	0.0403310295616147	-	.	gene_id "ENSMUSG00000019942.14"; transcript_id "ENSMUSG00000019942.14_tx_3"; exon_id "chr10_69176311_69176452_-"; exonnum "8"; txlen "1486";
chr10	HAVANA	exon	69176429	69176452	0	-	.	gene_id "ENSMUSG00000019942.14"; transcript_id "ENSMUST00000123458.2"; gene_type "protein_coding"; gene_name "Cdk1"; transcript_type "retained_intron"; transcript_name "Cdk1-203"; exon_number 3; exon_id "ENSMUSE00000804084.2"; level 2; transcript_support_level "2"; mgi_id "MGI:88351"; havana_gene "OTTMUSG00000031247.1"; havana_transcript "OTTMUST00000077453.1";
chr10	HAVANA	transcript	69176429	69178559	0	-	.	gene_id "ENSMUSG00000019942.14"; transcript_id "ENSMUST00000123458.2"; gene_type "protein_coding"; gene_name "Cdk1"; transcript_type "retained_intron"; transcript_name "Cdk1-203"; level 2; transcript_support_level "2"; mgi_id "MGI:88351"; havana_gene "OTTMUSG00000031247.1"; havana_transcript "OTTMUST00000077453.1";
chr10	HAVANA	exon	69176545	69176708	0	-	.	gene_id "ENSMUSG00000019942.14"; transcript_id "ENSMUST00000020099.13"; gene_type "protein_coding"; gene_name "Cdk1"; transcript_type "protein_coding"; transcript_name "Cdk1-201"; exon_number 6; exon_id "ENSMUSE00001228310.2"; level 2; protein_id "ENSMUSP00000020099.6"; transcript_support_level "1"; mgi_id "MGI:88351"; tag "basic"; tag "Ensembl_canonical"; tag "GENCODE_Primary"; tag "appris_principal_1"; tag "CCDS"; ccdsid "CCDS23908.1"; havana_gene "OTTMUSG00000031247.1"; havana_transcript "OTTMUST00000077410.1";
chr10	HAVANA	CDS	69176545	69176708	0	-	0	gene_id "ENSMUSG00000019942.14"; transcript_id "ENSMUST00000020099.13"; gene_type "protein_coding"; gene_name "Cdk1"; transcript_type "protein_coding"; transcript_name "Cdk1-201"; exon_number 6; exon_id "ENSMUSE00001228310.2"; level 2; protein_id "ENSMUSP00000020099.6"; transcript_support_level "1"; mgi_id "MGI:88351"; tag "basic"; tag "Ensembl_canonical"; tag "GENCODE_Primary"; tag "appris_principal_1"; tag "CCDS"; ccdsid "CCDS23908.1"; havana_gene "OTTMUSG00000031247.1"; havana_transcript "OTTMUST00000077410.1";
chr10	HAVANA	exon	69176545	69176708	0	-	.	gene_id "ENSMUSG00000019942.14"; transcript_id "ENSMUST00000119827.8"; gene_type "protein_coding"; gene_name "Cdk1"; transcript_type "protein_coding"; transcript_name "Cdk1-202"; exon_number 7; exon_id "ENSMUSE00001228310.2"; level 2; protein_id "ENSMUSP00000113184.2"; transcript_support_level "5"; mgi_id "MGI:88351"; tag "alternative_5_UTR"; tag "basic"; tag "appris_principal_1"; tag "CCDS"; ccdsid "CCDS23908.1"; havana_gene "OTTMUSG00000031247.1"; havana_transcript "OTTMUST00000077411.1";
chr10	HAVANA	CDS	69176545	69176708	0	-	0	gene_id "ENSMUSG00000019942.14"; transcript_id "ENSMUST00000119827.8"; gene_type "protein_coding"; gene_name "Cdk1"; transcript_type "protein_coding"; transcript_name "Cdk1-202"; exon_number 7; exon_id "ENSMUSE00001228310.2"; level 2; protein_id "ENSMUSP00000113184.2"; transcript_support_level "5"; mgi_id "MGI:88351"; tag "alternative_5_UTR"; tag "basic"; tag "appris_principal_1"; tag "CCDS"; ccdsid "CCDS23908.1"; havana_gene "OTTMUSG00000031247.1"; havana_transcript "OTTMUST00000077411.1";
chr10	HAVANA	exon	69176545	69176708	0	-	.	gene_id "ENSMUSG00000019942.14"; transcript_id "ENSMUST00000123458.2"; gene_type "protein_coding"; gene_name "Cdk1"; transcript_type "retained_intron"; transcript_name "Cdk1-203"; exon_number 2; exon_id "ENSMUSE00001266527.2"; level 2; transcript_support_level "2"; mgi_id "MGI:88351"; havana_gene "OTTMUSG00000031247.1"; havana_transcript "OTTMUST00000077453.1";
chr10	ENSEMBL_gcm37	exon	69176545	69176708	10.5900292343911	-	.	gene_id "ENSMUSG00000019942.14"; transcript_id "ENSMUSG00000019942.14_tx_2"; exon_id "chr10_69176545_69176708_-"; exonnum "7"; txlen "1306";
chr10	ENSEMBL_gcm37	exon	69176545	69176708	0.0403310295616147	-	.	gene_id "ENSMUSG00000019942.14"; transcript_id "ENSMUSG00000019942.14_tx_3"; exon_id "chr10_69176545_69176708_-"; exonnum "7"; txlen "1486";
chr10	HAVANA	exon	69176560	69176708	0	-	.	gene_id "ENSMUSG00000019942.14"; transcript_id "ENSMUST00000129444.8"; gene_type "protein_coding"; gene_name "Cdk1"; transcript_type "retained_intron"; transcript_name "Cdk1-205"; exon_number 3; exon_id "ENSMUSE00000818140.2"; level 2; transcript_support_level "3"; mgi_id "MGI:88351"; havana_gene "OTTMUSG00000031247.1"; havana_transcript "OTTMUST00000077451.1";
chr10	HAVANA	transcript	69176560	69181340	0	-	.	gene_id "ENSMUSG00000019942.14"; transcript_id "ENSMUST00000129444.8"; gene_type "protein_coding"; gene_name "Cdk1"; transcript_type "retained_intron"; transcript_name "Cdk1-205"; level 2; transcript_support_level "3"; mgi_id "MGI:88351"; havana_gene "OTTMUSG00000031247.1"; havana_transcript "OTTMUST00000077451.1";
chr10	HAVANA	exon	69176596	69176708	0	-	.	gene_id "ENSMUSG00000019942.14"; transcript_id "ENSMUST00000152448.2"; gene_type "protein_coding"; gene_name "Cdk1"; transcript_type "protein_coding"; transcript_name "Cdk1-207"; exon_number 6; exon_id "ENSMUSE00000797781.2"; level 2; protein_id "ENSMUSP00000119085.2"; transcript_support_level "3"; mgi_id "MGI:88351"; tag "mRNA_end_NF"; tag "cds_end_NF"; tag "alternative_5_UTR"; havana_gene "OTTMUSG00000031247.1"; havana_transcript "OTTMUST00000077449.1";
chr10	HAVANA	CDS	69176596	69176708	0	-	0	gene_id "ENSMUSG00000019942.14"; transcript_id "ENSMUST00000152448.2"; gene_type "protein_coding"; gene_name "Cdk1"; transcript_type "protein_coding"; transcript_name "Cdk1-207"; exon_number 6; exon_id "ENSMUSE00000797781.2"; level 2; protein_id "ENSMUSP00000119085.2"; transcript_support_level "3"; mgi_id "MGI:88351"; tag "mRNA_end_NF"; tag "cds_end_NF"; tag "alternative_5_UTR"; havana_gene "OTTMUSG00000031247.1"; havana_transcript "OTTMUST00000077449.1";
chr10	HAVANA	transcript	69176596	69186660	0	-	.	gene_id "ENSMUSG00000019942.14"; transcript_id "ENSMUST00000152448.2"; gene_type "protein_coding"; gene_name "Cdk1"; transcript_type "protein_coding"; transcript_name "Cdk1-207"; level 2; protein_id "ENSMUSP00000119085.2"; transcript_support_level "3"; mgi_id "MGI:88351"; tag "mRNA_end_NF"; tag "cds_end_NF"; tag "alternative_5_UTR"; havana_gene "OTTMUSG00000031247.1"; havana_transcript "OTTMUST00000077449.1";
chr10	HAVANA	exon	69176634	69176704	0	-	.	gene_id "ENSMUSG00000019942.14"; transcript_id "ENSMUST00000149474.2"; gene_type "protein_coding"; gene_name "Cdk1"; transcript_type "retained_intron"; transcript_name "Cdk1-206"; exon_number 3; exon_id "ENSMUSE00000759721.2"; level 2; transcript_support_level "5"; mgi_id "MGI:88351"; havana_gene "OTTMUSG00000031247.1"; havana_transcript "OTTMUST00000077452.1";
chr10	HAVANA	transcript	69176634	69181264	0	-	.	gene_id "ENSMUSG00000019942.14"; transcript_id "ENSMUST00000149474.2"; gene_type "protein_coding"; gene_name "Cdk1"; transcript_type "retained_intron"; transcript_name "Cdk1-206"; level 2; transcript_support_level "5"; mgi_id "MGI:88351"; havana_gene "OTTMUSG00000031247.1"; havana_transcript "OTTMUST00000077452.1";
chr10	HAVANA	exon	69178370	69178540	0	-	.	gene_id "ENSMUSG00000019942.14"; transcript_id "ENSMUST00000020099.13"; gene_type "protein_coding"; gene_name "Cdk1"; transcript_type "protein_coding"; transcript_name "Cdk1-201"; exon_number 5; exon_id "ENSMUSE00001252589.2"; level 2; protein_id "ENSMUSP00000020099.6"; transcript_support_level "1"; mgi_id "MGI:88351"; tag "basic"; tag "Ensembl_canonical"; tag "GENCODE_Primary"; tag "appris_principal_1"; tag "CCDS"; ccdsid "CCDS23908.1"; havana_gene "OTTMUSG00000031247.1"; havana_transcript "OTTMUST00000077410.1";
chr10	HAVANA	CDS	69178370	69178540	0	-	0	gene_id "ENSMUSG00000019942.14"; transcript_id "ENSMUST00000020099.13"; gene_type "protein_coding"; gene_name "Cdk1"; transcript_type "protein_coding"; transcript_name "Cdk1-201"; exon_number 5; exon_id "ENSMUSE00001252589.2"; level 2; protein_id "ENSMUSP00000020099.6"; transcript_support_level "1"; mgi_id "MGI:88351"; tag "basic"; tag "Ensembl_canonical"; tag "GENCODE_Primary"; tag "appris_principal_1"; tag "CCDS"; ccdsid "CCDS23908.1"; havana_gene "OTTMUSG00000031247.1"; havana_transcript "OTTMUST00000077410.1";
chr10	HAVANA	exon	69178370	69178540	0	-	.	gene_id "ENSMUSG00000019942.14"; transcript_id "ENSMUST00000119827.8"; gene_type "protein_coding"; gene_name "Cdk1"; transcript_type "protein_coding"; transcript_name "Cdk1-202"; exon_number 6; exon_id "ENSMUSE00001252589.2"; level 2; protein_id "ENSMUSP00000113184.2"; transcript_support_level "5"; mgi_id "MGI:88351"; tag "alternative_5_UTR"; tag "basic"; tag "appris_principal_1"; tag "CCDS"; ccdsid "CCDS23908.1"; havana_gene "OTTMUSG00000031247.1"; havana_transcript "OTTMUST00000077411.1";
chr10	HAVANA	CDS	69178370	69178540	0	-	0	gene_id "ENSMUSG00000019942.14"; transcript_id "ENSMUST00000119827.8"; gene_type "protein_coding"; gene_name "Cdk1"; transcript_type "protein_coding"; transcript_name "Cdk1-202"; exon_number 6; exon_id "ENSMUSE00001252589.2"; level 2; protein_id "ENSMUSP00000113184.2"; transcript_support_level "5"; mgi_id "MGI:88351"; tag "alternative_5_UTR"; tag "basic"; tag "appris_principal_1"; tag "CCDS"; ccdsid "CCDS23908.1"; havana_gene "OTTMUSG00000031247.1"; havana_transcript "OTTMUST00000077411.1";
chr10	HAVANA	exon	69178370	69178540	0	-	.	gene_id "ENSMUSG00000019942.14"; transcript_id "ENSMUST00000129444.8"; gene_type "protein_coding"; gene_name "Cdk1"; transcript_type "retained_intron"; transcript_name "Cdk1-205"; exon_number 2; exon_id "ENSMUSE00001303202.2"; level 2; transcript_support_level "3"; mgi_id "MGI:88351"; havana_gene "OTTMUSG00000031247.1"; havana_transcript "OTTMUST00000077451.1";
chr10	HAVANA	exon	69178370	69178540	0	-	.	gene_id "ENSMUSG00000019942.14"; transcript_id "ENSMUST00000152448.2"; gene_type "protein_coding"; gene_name "Cdk1"; transcript_type "protein_coding"; transcript_name "Cdk1-207"; exon_number 5; exon_id "ENSMUSE00001252589.2"; level 2; protein_id "ENSMUSP00000119085.2"; transcript_support_level "3"; mgi_id "MGI:88351"; tag "mRNA_end_NF"; tag "cds_end_NF"; tag "alternative_5_UTR"; havana_gene "OTTMUSG00000031247.1"; havana_transcript "OTTMUST00000077449.1";
chr10	HAVANA	CDS	69178370	69178540	0	-	0	gene_id "ENSMUSG00000019942.14"; transcript_id "ENSMUST00000152448.2"; gene_type "protein_coding"; gene_name "Cdk1"; transcript_type "protein_coding"; transcript_name "Cdk1-207"; exon_number 5; exon_id "ENSMUSE00001252589.2"; level 2; protein_id "ENSMUSP00000119085.2"; transcript_support_level "3"; mgi_id "MGI:88351"; tag "mRNA_end_NF"; tag "cds_end_NF"; tag "alternative_5_UTR"; havana_gene "OTTMUSG00000031247.1"; havana_transcript "OTTMUST00000077449.1";
chr10	HAVANA	exon	69178370	69178540	0	-	.	gene_id "ENSMUSG00000019942.14"; transcript_id "ENSMUST00000149474.2"; gene_type "protein_coding"; gene_name "Cdk1"; transcript_type "retained_intron"; transcript_name "Cdk1-206"; exon_number 2; exon_id "ENSMUSE00001303202.2"; level 2; transcript_support_level "5"; mgi_id "MGI:88351"; havana_gene "OTTMUSG00000031247.1"; havana_transcript "OTTMUST00000077452.1";
chr10	ENSEMBL_gcm37	exon	69178370	69178540	10.5900292343911	-	.	gene_id "ENSMUSG00000019942.14"; transcript_id "ENSMUSG00000019942.14_tx_2"; exon_id "chr10_69178370_69178540_-"; exonnum "6"; txlen "1306";
chr10	ENSEMBL_gcm37	exon	69178370	69178540	0.0403310295616147	-	.	gene_id "ENSMUSG00000019942.14"; transcript_id "ENSMUSG00000019942.14_tx_3"; exon_id "chr10_69178370_69178540_-"; exonnum "6"; txlen "1486";
chr10	HAVANA	exon	69178370	69178559	0	-	.	gene_id "ENSMUSG00000019942.14"; transcript_id "ENSMUST00000123458.2"; gene_type "protein_coding"; gene_name "Cdk1"; transcript_type "retained_intron"; transcript_name "Cdk1-203"; exon_number 1; exon_id "ENSMUSE00000762683.2"; level 2; transcript_support_level "2"; mgi_id "MGI:88351"; havana_gene "OTTMUSG00000031247.1"; havana_transcript "OTTMUST00000077453.1";
chr10	HAVANA	exon	69180835	69181014	0	-	.	gene_id "ENSMUSG00000019942.14"; transcript_id "ENSMUST00000124054.2"; gene_type "protein_coding"; gene_name "Cdk1"; transcript_type "retained_intron"; transcript_name "Cdk1-204"; exon_number 4; exon_id "ENSMUSE00000799440.2"; level 2; transcript_support_level "2"; mgi_id "MGI:88351"; havana_gene "OTTMUSG00000031247.1"; havana_transcript "OTTMUST00000077450.1";
chr10	HAVANA	transcript	69180835	69188740	0	-	.	gene_id "ENSMUSG00000019942.14"; transcript_id "ENSMUST00000124054.2"; gene_type "protein_coding"; gene_name "Cdk1"; transcript_type "retained_intron"; transcript_name "Cdk1-204"; level 2; transcript_support_level "2"; mgi_id "MGI:88351"; havana_gene "OTTMUSG00000031247.1"; havana_transcript "OTTMUST00000077450.1";
chr10	HAVANA	exon	69180891	69181014	0	-	.	gene_id "ENSMUSG00000019942.14"; transcript_id "ENSMUST00000020099.13"; gene_type "protein_coding"; gene_name "Cdk1"; transcript_type "protein_coding"; transcript_name "Cdk1-201"; exon_number 4; exon_id "ENSMUSE00000099248.4"; level 2; protein_id "ENSMUSP00000020099.6"; transcript_support_level "1"; mgi_id "MGI:88351"; tag "basic"; tag "Ensembl_canonical"; tag "GENCODE_Primary"; tag "appris_principal_1"; tag "CCDS"; ccdsid "CCDS23908.1"; havana_gene "OTTMUSG00000031247.1"; havana_transcript "OTTMUST00000077410.1";
chr10	HAVANA	CDS	69180891	69181014	0	-	1	gene_id "ENSMUSG00000019942.14"; transcript_id "ENSMUST00000020099.13"; gene_type "protein_coding"; gene_name "Cdk1"; transcript_type "protein_coding"; transcript_name "Cdk1-201"; exon_number 4; exon_id "ENSMUSE00000099248.4"; level 2; protein_id "ENSMUSP00000020099.6"; transcript_support_level "1"; mgi_id "MGI:88351"; tag "basic"; tag "Ensembl_canonical"; tag "GENCODE_Primary"; tag "appris_principal_1"; tag "CCDS"; ccdsid "CCDS23908.1"; havana_gene "OTTMUSG00000031247.1"; havana_transcript "OTTMUST00000077410.1";
chr10	HAVANA	exon	69180891	69181014	0	-	.	gene_id "ENSMUSG00000019942.14"; transcript_id "ENSMUST00000119827.8"; gene_type "protein_coding"; gene_name "Cdk1"; transcript_type "protein_coding"; transcript_name "Cdk1-202"; exon_number 5; exon_id "ENSMUSE00000099248.4"; level 2; protein_id "ENSMUSP00000113184.2"; transcript_support_level "5"; mgi_id "MGI:88351"; tag "alternative_5_UTR"; tag "basic"; tag "appris_principal_1"; tag "CCDS"; ccdsid "CCDS23908.1"; havana_gene "OTTMUSG00000031247.1"; havana_transcript "OTTMUST00000077411.1";
chr10	HAVANA	CDS	69180891	69181014	0	-	1	gene_id "ENSMUSG00000019942.14"; transcript_id "ENSMUST00000119827.8"; gene_type "protein_coding"; gene_name "Cdk1"; transcript_type "protein_coding"; transcript_name "Cdk1-202"; exon_number 5; exon_id "ENSMUSE00000099248.4"; level 2; protein_id "ENSMUSP00000113184.2"; transcript_support_level "5"; mgi_id "MGI:88351"; tag "alternative_5_UTR"; tag "basic"; tag "appris_principal_1"; tag "CCDS"; ccdsid "CCDS23908.1"; havana_gene "OTTMUSG00000031247.1"; havana_transcript "OTTMUST00000077411.1";
chr10	HAVANA	exon	69180891	69181014	0	-	.	gene_id "ENSMUSG00000019942.14"; transcript_id "ENSMUST00000152448.2"; gene_type "protein_coding"; gene_name "Cdk1"; transcript_type "protein_coding"; transcript_name "Cdk1-207"; exon_number 4; exon_id "ENSMUSE00000099248.4"; level 2; protein_id "ENSMUSP00000119085.2"; transcript_support_level "3"; mgi_id "MGI:88351"; tag "mRNA_end_NF"; tag "cds_end_NF"; tag "alternative_5_UTR"; havana_gene "OTTMUSG00000031247.1"; havana_transcript "OTTMUST00000077449.1";
chr10	HAVANA	CDS	69180891	69181014	0	-	1	gene_id "ENSMUSG00000019942.14"; transcript_id "ENSMUST00000152448.2"; gene_type "protein_coding"; gene_name "Cdk1"; transcript_type "protein_coding"; transcript_name "Cdk1-207"; exon_number 4; exon_id "ENSMUSE00000099248.4"; level 2; protein_id "ENSMUSP00000119085.2"; transcript_support_level "3"; mgi_id "MGI:88351"; tag "mRNA_end_NF"; tag "cds_end_NF"; tag "alternative_5_UTR"; havana_gene "OTTMUSG00000031247.1"; havana_transcript "OTTMUST00000077449.1";
chr10	ENSEMBL_gcm37	exon	69180891	69181014	10.5900292343911	-	.	gene_id "ENSMUSG00000019942.14"; transcript_id "ENSMUSG00000019942.14_tx_2"; exon_id "chr10_69180891_69181014_-"; exonnum "5"; txlen "1306";
chr10	ENSEMBL_gcm37	exon	69180891	69181014	0.0403310295616147	-	.	gene_id "ENSMUSG00000019942.14"; transcript_id "ENSMUSG00000019942.14_tx_3"; exon_id "chr10_69180891_69181014_-"; exonnum "5"; txlen "1486";
chr10	HAVANA	exon	69180891	69181264	0	-	.	gene_id "ENSMUSG00000019942.14"; transcript_id "ENSMUST00000149474.2"; gene_type "protein_coding"; gene_name "Cdk1"; transcript_type "retained_intron"; transcript_name "Cdk1-206"; exon_number 1; exon_id "ENSMUSE00000810589.2"; level 2; transcript_support_level "5"; mgi_id "MGI:88351"; havana_gene "OTTMUSG00000031247.1"; havana_transcript "OTTMUST00000077452.1";
chr10	HAVANA	exon	69180891	69181340	0	-	.	gene_id "ENSMUSG00000019942.14"; transcript_id "ENSMUST00000129444.8"; gene_type "protein_coding"; gene_name "Cdk1"; transcript_type "retained_intron"; transcript_name "Cdk1-205"; exon_number 1; exon_id "ENSMUSE00000734219.2"; level 2; transcript_support_level "3"; mgi_id "MGI:88351"; havana_gene "OTTMUSG00000031247.1"; havana_transcript "OTTMUST00000077451.1";
chr10	HAVANA	exon	69181905	69182061	0	-	.	gene_id "ENSMUSG00000019942.14"; transcript_id "ENSMUST00000020099.13"; gene_type "protein_coding"; gene_name "Cdk1"; transcript_type "protein_coding"; transcript_name "Cdk1-201"; exon_number 3; exon_id "ENSMUSE00001275326.2"; level 2; protein_id "ENSMUSP00000020099.6"; transcript_support_level "1"; mgi_id "MGI:88351"; tag "basic"; tag "Ensembl_canonical"; tag "GENCODE_Primary"; tag "appris_principal_1"; tag "CCDS"; ccdsid "CCDS23908.1"; havana_gene "OTTMUSG00000031247.1"; havana_transcript "OTTMUST00000077410.1";
chr10	HAVANA	CDS	69181905	69182061	0	-	2	gene_id "ENSMUSG00000019942.14"; transcript_id "ENSMUST00000020099.13"; gene_type "protein_coding"; gene_name "Cdk1"; transcript_type "protein_coding"; transcript_name "Cdk1-201"; exon_number 3; exon_id "ENSMUSE00001275326.2"; level 2; protein_id "ENSMUSP00000020099.6"; transcript_support_level "1"; mgi_id "MGI:88351"; tag "basic"; tag "Ensembl_canonical"; tag "GENCODE_Primary"; tag "appris_principal_1"; tag "CCDS"; ccdsid "CCDS23908.1"; havana_gene "OTTMUSG00000031247.1"; havana_transcript "OTTMUST00000077410.1";
chr10	HAVANA	exon	69181905	69182061	0	-	.	gene_id "ENSMUSG00000019942.14"; transcript_id "ENSMUST00000119827.8"; gene_type "protein_coding"; gene_name "Cdk1"; transcript_type "protein_coding"; transcript_name "Cdk1-202"; exon_number 4; exon_id "ENSMUSE00001275326.2"; level 2; protein_id "ENSMUSP00000113184.2"; transcript_support_level "5"; mgi_id "MGI:88351"; tag "alternative_5_UTR"; tag "basic"; tag "appris_principal_1"; tag "CCDS"; ccdsid "CCDS23908.1"; havana_gene "OTTMUSG00000031247.1"; havana_transcript "OTTMUST00000077411.1";
chr10	HAVANA	CDS	69181905	69182061	0	-	2	gene_id "ENSMUSG00000019942.14"; transcript_id "ENSMUST00000119827.8"; gene_type "protein_coding"; gene_name "Cdk1"; transcript_type "protein_coding"; transcript_name "Cdk1-202"; exon_number 4; exon_id "ENSMUSE00001275326.2"; level 2; protein_id "ENSMUSP00000113184.2"; transcript_support_level "5"; mgi_id "MGI:88351"; tag "alternative_5_UTR"; tag "basic"; tag "appris_principal_1"; tag "CCDS"; ccdsid "CCDS23908.1"; havana_gene "OTTMUSG00000031247.1"; havana_transcript "OTTMUST00000077411.1";
chr10	HAVANA	exon	69181905	69182061	0	-	.	gene_id "ENSMUSG00000019942.14"; transcript_id "ENSMUST00000152448.2"; gene_type "protein_coding"; gene_name "Cdk1"; transcript_type "protein_coding"; transcript_name "Cdk1-207"; exon_number 3; exon_id "ENSMUSE00001275326.2"; level 2; protein_id "ENSMUSP00000119085.2"; transcript_support_level "3"; mgi_id "MGI:88351"; tag "mRNA_end_NF"; tag "cds_end_NF"; tag "alternative_5_UTR"; havana_gene "OTTMUSG00000031247.1"; havana_transcript "OTTMUST00000077449.1";
chr10	HAVANA	CDS	69181905	69182061	0	-	2	gene_id "ENSMUSG00000019942.14"; transcript_id "ENSMUST00000152448.2"; gene_type "protein_coding"; gene_name "Cdk1"; transcript_type "protein_coding"; transcript_name "Cdk1-207"; exon_number 3; exon_id "ENSMUSE00001275326.2"; level 2; protein_id "ENSMUSP00000119085.2"; transcript_support_level "3"; mgi_id "MGI:88351"; tag "mRNA_end_NF"; tag "cds_end_NF"; tag "alternative_5_UTR"; havana_gene "OTTMUSG00000031247.1"; havana_transcript "OTTMUST00000077449.1";
chr10	HAVANA	exon	69181905	69182061	0	-	.	gene_id "ENSMUSG00000019942.14"; transcript_id "ENSMUST00000124054.2"; gene_type "protein_coding"; gene_name "Cdk1"; transcript_type "retained_intron"; transcript_name "Cdk1-204"; exon_number 3; exon_id "ENSMUSE00001210216.2"; level 2; transcript_support_level "2"; mgi_id "MGI:88351"; havana_gene "OTTMUSG00000031247.1"; havana_transcript "OTTMUST00000077450.1";
chr10	ENSEMBL_gcm37	exon	69181905	69182061	10.5900292343911	-	.	gene_id "ENSMUSG00000019942.14"; transcript_id "ENSMUSG00000019942.14_tx_2"; exon_id "chr10_69181905_69182061_-"; exonnum "4"; txlen "1306";
chr10	ENSEMBL_gcm37	exon	69181905	69182061	0.0403310295616147	-	.	gene_id "ENSMUSG00000019942.14"; transcript_id "ENSMUSG00000019942.14_tx_3"; exon_id "chr10_69181905_69182061_-"; exonnum "4"; txlen "1486";
chr10	HAVANA	CDS	69185926	69185962	0	-	0	gene_id "ENSMUSG00000019942.14"; transcript_id "ENSMUST00000020099.13"; gene_type "protein_coding"; gene_name "Cdk1"; transcript_type "protein_coding"; transcript_name "Cdk1-201"; exon_number 2; exon_id "ENSMUSE00001289093.2"; level 2; protein_id "ENSMUSP00000020099.6"; transcript_support_level "1"; mgi_id "MGI:88351"; tag "basic"; tag "Ensembl_canonical"; tag "GENCODE_Primary"; tag "appris_principal_1"; tag "CCDS"; ccdsid "CCDS23908.1"; havana_gene "OTTMUSG00000031247.1"; havana_transcript "OTTMUST00000077410.1";
chr10	HAVANA	CDS	69185926	69185962	0	-	0	gene_id "ENSMUSG00000019942.14"; transcript_id "ENSMUST00000119827.8"; gene_type "protein_coding"; gene_name "Cdk1"; transcript_type "protein_coding"; transcript_name "Cdk1-202"; exon_number 3; exon_id "ENSMUSE00001289093.2"; level 2; protein_id "ENSMUSP00000113184.2"; transcript_support_level "5"; mgi_id "MGI:88351"; tag "alternative_5_UTR"; tag "basic"; tag "appris_principal_1"; tag "CCDS"; ccdsid "CCDS23908.1"; havana_gene "OTTMUSG00000031247.1"; havana_transcript "OTTMUST00000077411.1";
chr10	HAVANA	CDS	69185926	69185962	0	-	0	gene_id "ENSMUSG00000019942.14"; transcript_id "ENSMUST00000152448.2"; gene_type "protein_coding"; gene_name "Cdk1"; transcript_type "protein_coding"; transcript_name "Cdk1-207"; exon_number 2; exon_id "ENSMUSE00001289093.2"; level 2; protein_id "ENSMUSP00000119085.2"; transcript_support_level "3"; mgi_id "MGI:88351"; tag "mRNA_end_NF"; tag "cds_end_NF"; tag "alternative_5_UTR"; havana_gene "OTTMUSG00000031247.1"; havana_transcript "OTTMUST00000077449.1";
chr10	HAVANA	exon	69185926	69185988	0	-	.	gene_id "ENSMUSG00000019942.14"; transcript_id "ENSMUST00000020099.13"; gene_type "protein_coding"; gene_name "Cdk1"; transcript_type "protein_coding"; transcript_name "Cdk1-201"; exon_number 2; exon_id "ENSMUSE00001289093.2"; level 2; protein_id "ENSMUSP00000020099.6"; transcript_support_level "1"; mgi_id "MGI:88351"; tag "basic"; tag "Ensembl_canonical"; tag "GENCODE_Primary"; tag "appris_principal_1"; tag "CCDS"; ccdsid "CCDS23908.1"; havana_gene "OTTMUSG00000031247.1"; havana_transcript "OTTMUST00000077410.1";
chr10	HAVANA	exon	69185926	69185988	0	-	.	gene_id "ENSMUSG00000019942.14"; transcript_id "ENSMUST00000119827.8"; gene_type "protein_coding"; gene_name "Cdk1"; transcript_type "protein_coding"; transcript_name "Cdk1-202"; exon_number 3; exon_id "ENSMUSE00001289093.2"; level 2; protein_id "ENSMUSP00000113184.2"; transcript_support_level "5"; mgi_id "MGI:88351"; tag "alternative_5_UTR"; tag "basic"; tag "appris_principal_1"; tag "CCDS"; ccdsid "CCDS23908.1"; havana_gene "OTTMUSG00000031247.1"; havana_transcript "OTTMUST00000077411.1";
chr10	HAVANA	exon	69185926	69185988	0	-	.	gene_id "ENSMUSG00000019942.14"; transcript_id "ENSMUST00000152448.2"; gene_type "protein_coding"; gene_name "Cdk1"; transcript_type "protein_coding"; transcript_name "Cdk1-207"; exon_number 2; exon_id "ENSMUSE00001289093.2"; level 2; protein_id "ENSMUSP00000119085.2"; transcript_support_level "3"; mgi_id "MGI:88351"; tag "mRNA_end_NF"; tag "cds_end_NF"; tag "alternative_5_UTR"; havana_gene "OTTMUSG00000031247.1"; havana_transcript "OTTMUST00000077449.1";
chr10	HAVANA	exon	69185926	69185988	0	-	.	gene_id "ENSMUSG00000019942.14"; transcript_id "ENSMUST00000124054.2"; gene_type "protein_coding"; gene_name "Cdk1"; transcript_type "retained_intron"; transcript_name "Cdk1-204"; exon_number 2; exon_id "ENSMUSE00001242491.2"; level 2; transcript_support_level "2"; mgi_id "MGI:88351"; havana_gene "OTTMUSG00000031247.1"; havana_transcript "OTTMUST00000077450.1";
chr10	ENSEMBL_gcm37	exon	69185926	69185988	10.5900292343911	-	.	gene_id "ENSMUSG00000019942.14"; transcript_id "ENSMUSG00000019942.14_tx_2"; exon_id "chr10_69185926_69185988_-"; exonnum "3"; txlen "1306";
chr10	ENSEMBL_gcm37	exon	69185926	69185988	0.0403310295616147	-	.	gene_id "ENSMUSG00000019942.14"; transcript_id "ENSMUSG00000019942.14_tx_3"; exon_id "chr10_69185926_69185988_-"; exonnum "3"; txlen "1486";
chr10	HAVANA	start_codon	69185960	69185962	0	-	0	gene_id "ENSMUSG00000019942.14"; transcript_id "ENSMUST00000020099.13"; gene_type "protein_coding"; gene_name "Cdk1"; transcript_type "protein_coding"; transcript_name "Cdk1-201"; exon_number 2; exon_id "ENSMUSE00001289093.2"; level 2; protein_id "ENSMUSP00000020099.6"; transcript_support_level "1"; mgi_id "MGI:88351"; tag "basic"; tag "Ensembl_canonical"; tag "GENCODE_Primary"; tag "appris_principal_1"; tag "CCDS"; ccdsid "CCDS23908.1"; havana_gene "OTTMUSG00000031247.1"; havana_transcript "OTTMUST00000077410.1";
chr10	HAVANA	start_codon	69185960	69185962	0	-	0	gene_id "ENSMUSG00000019942.14"; transcript_id "ENSMUST00000119827.8"; gene_type "protein_coding"; gene_name "Cdk1"; transcript_type "protein_coding"; transcript_name "Cdk1-202"; exon_number 3; exon_id "ENSMUSE00001289093.2"; level 2; protein_id "ENSMUSP00000113184.2"; transcript_support_level "5"; mgi_id "MGI:88351"; tag "alternative_5_UTR"; tag "basic"; tag "appris_principal_1"; tag "CCDS"; ccdsid "CCDS23908.1"; havana_gene "OTTMUSG00000031247.1"; havana_transcript "OTTMUST00000077411.1";
chr10	HAVANA	start_codon	69185960	69185962	0	-	0	gene_id "ENSMUSG00000019942.14"; transcript_id "ENSMUST00000152448.2"; gene_type "protein_coding"; gene_name "Cdk1"; transcript_type "protein_coding"; transcript_name "Cdk1-207"; exon_number 2; exon_id "ENSMUSE00001289093.2"; level 2; protein_id "ENSMUSP00000119085.2"; transcript_support_level "3"; mgi_id "MGI:88351"; tag "mRNA_end_NF"; tag "cds_end_NF"; tag "alternative_5_UTR"; havana_gene "OTTMUSG00000031247.1"; havana_transcript "OTTMUST00000077449.1";
chr10	HAVANA	UTR	69185963	69185988	0	-	.	gene_id "ENSMUSG00000019942.14"; transcript_id "ENSMUST00000020099.13"; gene_type "protein_coding"; gene_name "Cdk1"; transcript_type "protein_coding"; transcript_name "Cdk1-201"; exon_number 2; exon_id "ENSMUSE00001289093.2"; level 2; protein_id "ENSMUSP00000020099.6"; transcript_support_level "1"; mgi_id "MGI:88351"; tag "basic"; tag "Ensembl_canonical"; tag "GENCODE_Primary"; tag "appris_principal_1"; tag "CCDS"; ccdsid "CCDS23908.1"; havana_gene "OTTMUSG00000031247.1"; havana_transcript "OTTMUST00000077410.1";
chr10	HAVANA	UTR	69185963	69185988	0	-	.	gene_id "ENSMUSG00000019942.14"; transcript_id "ENSMUST00000119827.8"; gene_type "protein_coding"; gene_name "Cdk1"; transcript_type "protein_coding"; transcript_name "Cdk1-202"; exon_number 3; exon_id "ENSMUSE00001289093.2"; level 2; protein_id "ENSMUSP00000113184.2"; transcript_support_level "5"; mgi_id "MGI:88351"; tag "alternative_5_UTR"; tag "basic"; tag "appris_principal_1"; tag "CCDS"; ccdsid "CCDS23908.1"; havana_gene "OTTMUSG00000031247.1"; havana_transcript "OTTMUST00000077411.1";
chr10	HAVANA	UTR	69185963	69185988	0	-	.	gene_id "ENSMUSG00000019942.14"; transcript_id "ENSMUST00000152448.2"; gene_type "protein_coding"; gene_name "Cdk1"; transcript_type "protein_coding"; transcript_name "Cdk1-207"; exon_number 2; exon_id "ENSMUSE00001289093.2"; level 2; protein_id "ENSMUSP00000119085.2"; transcript_support_level "3"; mgi_id "MGI:88351"; tag "mRNA_end_NF"; tag "cds_end_NF"; tag "alternative_5_UTR"; havana_gene "OTTMUSG00000031247.1"; havana_transcript "OTTMUST00000077449.1";
chr10	HAVANA	exon	69186594	69186660	0	-	.	gene_id "ENSMUSG00000019942.14"; transcript_id "ENSMUST00000152448.2"; gene_type "protein_coding"; gene_name "Cdk1"; transcript_type "protein_coding"; transcript_name "Cdk1-207"; exon_number 1; exon_id "ENSMUSE00000823208.2"; level 2; protein_id "ENSMUSP00000119085.2"; transcript_support_level "3"; mgi_id "MGI:88351"; tag "mRNA_end_NF"; tag "cds_end_NF"; tag "alternative_5_UTR"; havana_gene "OTTMUSG00000031247.1"; havana_transcript "OTTMUST00000077449.1";
chr10	HAVANA	UTR	69186594	69186660	0	-	.	gene_id "ENSMUSG00000019942.14"; transcript_id "ENSMUST00000152448.2"; gene_type "protein_coding"; gene_name "Cdk1"; transcript_type "protein_coding"; transcript_name "Cdk1-207"; exon_number 1; exon_id "ENSMUSE00000823208.2"; level 2; protein_id "ENSMUSP00000119085.2"; transcript_support_level "3"; mgi_id "MGI:88351"; tag "mRNA_end_NF"; tag "cds_end_NF"; tag "alternative_5_UTR"; havana_gene "OTTMUSG00000031247.1"; havana_transcript "OTTMUST00000077449.1";
chr10	sragcm37_mid	exon	69186594	69186730	10.5900292343911	-	.	gene_id "ENSMUSG00000019942.14"; transcript_id "ENSMUSG00000019942.14_tx_2"; exon_id "chr10_69186594_69186730_-"; exonnum "2"; txlen "1306";
chr10	sragcm37_mid	exon	69186594	69186730	0.0403310295616147	-	.	gene_id "ENSMUSG00000019942.14"; transcript_id "ENSMUSG00000019942.14_tx_3"; exon_id "chr10_69186594_69186730_-"; exonnum "2"; txlen "1486";
chr10	sragcm37_ss	exon	69186845	69187099	0.0403310295616147	-	.	gene_id "ENSMUSG00000019942.14"; transcript_id "ENSMUSG00000019942.14_tx_3"; exon_id "chr10_69186845_69187099_-"; exonnum "1"; txlen "1486";
chr10	HAVANA	exon	69187422	69187512	0	-	.	gene_id "ENSMUSG00000019942.14"; transcript_id "ENSMUST00000119827.8"; gene_type "protein_coding"; gene_name "Cdk1"; transcript_type "protein_coding"; transcript_name "Cdk1-202"; exon_number 2; exon_id "ENSMUSE00000713305.2"; level 2; protein_id "ENSMUSP00000113184.2"; transcript_support_level "5"; mgi_id "MGI:88351"; tag "alternative_5_UTR"; tag "basic"; tag "appris_principal_1"; tag "CCDS"; ccdsid "CCDS23908.1"; havana_gene "OTTMUSG00000031247.1"; havana_transcript "OTTMUST00000077411.1";
chr10	HAVANA	UTR	69187422	69187512	0	-	.	gene_id "ENSMUSG00000019942.14"; transcript_id "ENSMUST00000119827.8"; gene_type "protein_coding"; gene_name "Cdk1"; transcript_type "protein_coding"; transcript_name "Cdk1-202"; exon_number 2; exon_id "ENSMUSE00000713305.2"; level 2; protein_id "ENSMUSP00000113184.2"; transcript_support_level "5"; mgi_id "MGI:88351"; tag "alternative_5_UTR"; tag "basic"; tag "appris_principal_1"; tag "CCDS"; ccdsid "CCDS23908.1"; havana_gene "OTTMUSG00000031247.1"; havana_transcript "OTTMUST00000077411.1";
chr10	HAVANA	exon	69188666	69188733	0	-	.	gene_id "ENSMUSG00000019942.14"; transcript_id "ENSMUST00000119827.8"; gene_type "protein_coding"; gene_name "Cdk1"; transcript_type "protein_coding"; transcript_name "Cdk1-202"; exon_number 1; exon_id "ENSMUSE00000714543.2"; level 2; protein_id "ENSMUSP00000113184.2"; transcript_support_level "5"; mgi_id "MGI:88351"; tag "alternative_5_UTR"; tag "basic"; tag "appris_principal_1"; tag "CCDS"; ccdsid "CCDS23908.1"; havana_gene "OTTMUSG00000031247.1"; havana_transcript "OTTMUST00000077411.1";
chr10	HAVANA	UTR	69188666	69188733	0	-	.	gene_id "ENSMUSG00000019942.14"; transcript_id "ENSMUST00000119827.8"; gene_type "protein_coding"; gene_name "Cdk1"; transcript_type "protein_coding"; transcript_name "Cdk1-202"; exon_number 1; exon_id "ENSMUSE00000714543.2"; level 2; protein_id "ENSMUSP00000113184.2"; transcript_support_level "5"; mgi_id "MGI:88351"; tag "alternative_5_UTR"; tag "basic"; tag "appris_principal_1"; tag "CCDS"; ccdsid "CCDS23908.1"; havana_gene "OTTMUSG00000031247.1"; havana_transcript "OTTMUST00000077411.1";
chr10	HAVANA	exon	69188666	69188740	0	-	.	gene_id "ENSMUSG00000019942.14"; transcript_id "ENSMUST00000124054.2"; gene_type "protein_coding"; gene_name "Cdk1"; transcript_type "retained_intron"; transcript_name "Cdk1-204"; exon_number 1; exon_id "ENSMUSE00000288954.7"; level 2; transcript_support_level "2"; mgi_id "MGI:88351"; havana_gene "OTTMUSG00000031247.1"; havana_transcript "OTTMUST00000077450.1";
chr10	ENSEMBL_gcm37	exon	69188666	69188740	10.5900292343911	-	.	gene_id "ENSMUSG00000019942.14"; transcript_id "ENSMUSG00000019942.14_tx_2"; exon_id "chr10_69188666_69188740_-"; exonnum "1"; txlen "1306";
chr10	HAVANA	exon	69188666	69188768	0	-	.	gene_id "ENSMUSG00000019942.14"; transcript_id "ENSMUST00000020099.13"; gene_type "protein_coding"; gene_name "Cdk1"; transcript_type "protein_coding"; transcript_name "Cdk1-201"; exon_number 1; exon_id "ENSMUSE00000834309.2"; level 2; protein_id "ENSMUSP00000020099.6"; transcript_support_level "1"; mgi_id "MGI:88351"; tag "basic"; tag "Ensembl_canonical"; tag "GENCODE_Primary"; tag "appris_principal_1"; tag "CCDS"; ccdsid "CCDS23908.1"; havana_gene "OTTMUSG00000031247.1"; havana_transcript "OTTMUST00000077410.1";
chr10	HAVANA	UTR	69188666	69188768	0	-	.	gene_id "ENSMUSG00000019942.14"; transcript_id "ENSMUST00000020099.13"; gene_type "protein_coding"; gene_name "Cdk1"; transcript_type "protein_coding"; transcript_name "Cdk1-201"; exon_number 1; exon_id "ENSMUSE00000834309.2"; level 2; protein_id "ENSMUSP00000020099.6"; transcript_support_level "1"; mgi_id "MGI:88351"; tag "basic"; tag "Ensembl_canonical"; tag "GENCODE_Primary"; tag "appris_principal_1"; tag "CCDS"; ccdsid "CCDS23908.1"; havana_gene "OTTMUSG00000031247.1"; havana_transcript "OTTMUST00000077410.1";
chr10	HAVANA	exon	69208519	69208863	0	-	.	gene_id "ENSMUSG00000112509.2"; transcript_id "ENSMUST00000219632.2"; gene_type "processed_pseudogene"; gene_name "Gm47211"; transcript_type "processed_pseudogene"; transcript_name "Gm47211-201"; exon_number 2; exon_id "ENSMUSE00001410285.2"; level 2; transcript_support_level "NA"; mgi_id "MGI:6096016"; ont "PGO:0000004"; tag "basic"; tag "Ensembl_canonical"; tag "GENCODE_Primary"; havana_gene "OTTMUSG00000064541.1"; havana_transcript "OTTMUST00000157358.1";
chr10	HAVANA	gene	69208519	69209142	0	-	.	gene_id "ENSMUSG00000112509.2"; gene_type "processed_pseudogene"; gene_name "Gm47211"; level 2; mgi_id "MGI:6096016"; havana_gene "OTTMUSG00000064541.1";
chr10	HAVANA	transcript	69208519	69209142	0	-	.	gene_id "ENSMUSG00000112509.2"; transcript_id "ENSMUST00000219632.2"; gene_type "processed_pseudogene"; gene_name "Gm47211"; transcript_type "processed_pseudogene"; transcript_name "Gm47211-201"; level 2; transcript_support_level "NA"; mgi_id "MGI:6096016"; ont "PGO:0000004"; tag "basic"; tag "Ensembl_canonical"; tag "GENCODE_Primary"; havana_gene "OTTMUSG00000064541.1"; havana_transcript "OTTMUST00000157358.1";
chr10	HAVANA	exon	69209062	69209142	0	-	.	gene_id "ENSMUSG00000112509.2"; transcript_id "ENSMUST00000219632.2"; gene_type "processed_pseudogene"; gene_name "Gm47211"; transcript_type "processed_pseudogene"; transcript_name "Gm47211-201"; exon_number 1; exon_id "ENSMUSE00001406347.2"; level 2; transcript_support_level "NA"; mgi_id "MGI:6096016"; ont "PGO:0000004"; tag "basic"; tag "Ensembl_canonical"; tag "GENCODE_Primary"; havana_gene "OTTMUSG00000064541.1"; havana_transcript "OTTMUST00000157358.1";
chr10	HAVANA	exon	69249020	69249424	0	-	.	gene_id "ENSMUSG00000122339.1"; transcript_id "ENSMUST00000252237.1"; gene_type "lncRNA"; gene_name "ENSMUSG00000122339"; transcript_type "lncRNA"; transcript_name "ENSMUST00000252237"; exon_number 2; exon_id "ENSMUSE00001501227.1"; level 2; tag "basic"; tag "Ensembl_canonical"; tag "GENCODE_Primary"; tag "TAGENE";
chr10	HAVANA	gene	69249020	69261702	0	-	.	gene_id "ENSMUSG00000122339.1"; gene_type "lncRNA"; gene_name "ENSMUSG00000122339"; level 2;
chr10	HAVANA	transcript	69249020	69261702	0	-	.	gene_id "ENSMUSG00000122339.1"; transcript_id "ENSMUST00000252237.1"; gene_type "lncRNA"; gene_name "ENSMUSG00000122339"; transcript_type "lncRNA"; transcript_name "ENSMUST00000252237"; level 2; tag "basic"; tag "Ensembl_canonical"; tag "GENCODE_Primary"; tag "TAGENE";
chr10	HAVANA	exon	69249022	69249424	0	-	.	gene_id "ENSMUSG00000122339.1"; transcript_id "ENSMUST00000252238.1"; gene_type "lncRNA"; gene_name "ENSMUSG00000122339"; transcript_type "lncRNA"; transcript_name "ENSMUST00000252238"; exon_number 2; exon_id "ENSMUSE00001501226.1"; level 2; tag "TAGENE";
chr10	HAVANA	transcript	69249022	69251091	0	-	.	gene_id "ENSMUSG00000122339.1"; transcript_id "ENSMUST00000252238.1"; gene_type "lncRNA"; gene_name "ENSMUSG00000122339"; transcript_type "lncRNA"; transcript_name "ENSMUST00000252238"; level 2; tag "TAGENE";
chr10	HAVANA	exon	69251048	69251091	0	-	.	gene_id "ENSMUSG00000122339.1"; transcript_id "ENSMUST00000252238.1"; gene_type "lncRNA"; gene_name "ENSMUSG00000122339"; transcript_type "lncRNA"; transcript_name "ENSMUST00000252238"; exon_number 1; exon_id "ENSMUSE00001501225.1"; level 2; tag "TAGENE";
chr10	HAVANA	gene	69258513	69259578	0	-	.	gene_id "ENSMUSG00000111899.2"; gene_type "processed_pseudogene"; gene_name "Gm18636"; level 2; mgi_id "MGI:5010821"; havana_gene "OTTMUSG00000064542.1";
chr10	HAVANA	transcript	69258513	69259578	0	-	.	gene_id "ENSMUSG00000111899.2"; transcript_id "ENSMUST00000218846.2"; gene_type "processed_pseudogene"; gene_name "Gm18636"; transcript_type "processed_pseudogene"; transcript_name "Gm18636-201"; level 2; transcript_support_level "NA"; mgi_id "MGI:5010821"; ont "PGO:0000004"; tag "basic"; tag "Ensembl_canonical"; tag "GENCODE_Primary"; havana_gene "OTTMUSG00000064542.1"; havana_transcript "OTTMUST00000157359.1";
chr10	HAVANA	exon	69258513	69259578	0	-	.	gene_id "ENSMUSG00000111899.2"; transcript_id "ENSMUST00000218846.2"; gene_type "processed_pseudogene"; gene_name "Gm18636"; transcript_type "processed_pseudogene"; transcript_name "Gm18636-201"; exon_number 1; exon_id "ENSMUSE00001409413.2"; level 2; transcript_support_level "NA"; mgi_id "MGI:5010821"; ont "PGO:0000004"; tag "basic"; tag "Ensembl_canonical"; tag "GENCODE_Primary"; havana_gene "OTTMUSG00000064542.1"; havana_transcript "OTTMUST00000157359.1";
chr10	HAVANA	exon	69261595	69261702	0	-	.	gene_id "ENSMUSG00000122339.1"; transcript_id "ENSMUST00000252237.1"; gene_type "lncRNA"; gene_name "ENSMUSG00000122339"; transcript_type "lncRNA"; transcript_name "ENSMUST00000252237"; exon_number 1; exon_id "ENSMUSE00001501228.1"; level 2; tag "basic"; tag "Ensembl_canonical"; tag "GENCODE_Primary"; tag "TAGENE";
chr10	sragcm37_mid	exon	69275995	69276098	0.00704125209103695	-	.	gene_id "ENSMUSG00000136211.1"; transcript_id "ENSMUSG00000136211.1_tx_10"; exon_id "chr10_69275995_69276098_-"; exonnum "2"; txlen "518";
chr10	sragcm37_ss	exon	69279972	69280385	0.00704125209103695	-	.	gene_id "ENSMUSG00000136211.1"; transcript_id "ENSMUSG00000136211.1_tx_10"; exon_id "chr10_69279972_69280385_-"; exonnum "1"; txlen "518";
chr10	sragcm37_es	exon	69300735	69301115	0.0657225575700392	-	.	gene_id "ENSMUSG00000136211.1"; transcript_id "ENSMUSG00000136211.1_tx_2"; exon_id "chr10_69300735_69301115_-"; exonnum "3"; txlen "633";
chr10	sragcm37_es	exon	69300735	69301115	0.057796613642547	-	.	gene_id "ENSMUSG00000136211.1"; transcript_id "ENSMUSG00000136211.1_tx_3"; exon_id "chr10_69300735_69301115_-"; exonnum "4"; txlen "783";
chr10	sragcm37_es	exon	69300735	69301115	0.033278171550881	-	.	gene_id "ENSMUSG00000136211.1"; transcript_id "ENSMUSG00000136211.1_tx_5"; exon_id "chr10_69300735_69301115_-"; exonnum "4"; txlen "854";
chr10	sragcm37_es	exon	69300735	69301115	0.0149412413536252	-	.	gene_id "ENSMUSG00000136211.1"; transcript_id "ENSMUSG00000136211.1_tx_7"; exon_id "chr10_69300735_69301115_-"; exonnum "5"; txlen "1031";
chr10	sragcm37_es	exon	69300735	69301115	0.011931682824374	-	.	gene_id "ENSMUSG00000136211.1"; transcript_id "ENSMUSG00000136211.1_tx_9"; exon_id "chr10_69300735_69301115_-"; exonnum "2"; txlen "500";
chr10	HAVANA	exon	69301285	69301628	0	-	.	gene_id "ENSMUSG00000136211.1"; transcript_id "ENSMUST00000334796.1"; gene_type "lncRNA"; gene_name "ENSMUSG00000136211"; transcript_type "lncRNA"; transcript_name "ENSMUST00000334796"; exon_number 3; exon_id "ENSMUSE00001659974.1"; level 2; tag "basic"; tag "Ensembl_canonical"; tag "GENCODE_Primary"; tag "TAGENE";
chr10	HAVANA	gene	69301285	69331121	0	-	.	gene_id "ENSMUSG00000136211.1"; gene_type "lncRNA"; gene_name "ENSMUSG00000136211"; level 2;
chr10	HAVANA	transcript	69301285	69331121	0	-	.	gene_id "ENSMUSG00000136211.1"; transcript_id "ENSMUST00000334796.1"; gene_type "lncRNA"; gene_name "ENSMUSG00000136211"; transcript_type "lncRNA"; transcript_name "ENSMUST00000334796"; level 2; tag "basic"; tag "Ensembl_canonical"; tag "GENCODE_Primary"; tag "TAGENE";
chr10	sragcm37_mid	exon	69301496	69301628	0.0657225575700392	-	.	gene_id "ENSMUSG00000136211.1"; transcript_id "ENSMUSG00000136211.1_tx_2"; exon_id "chr10_69301496_69301628_-"; exonnum "2"; txlen "633";
chr10	sragcm37_mid	exon	69301496	69301628	0.057796613642547	-	.	gene_id "ENSMUSG00000136211.1"; transcript_id "ENSMUSG00000136211.1_tx_3"; exon_id "chr10_69301496_69301628_-"; exonnum "3"; txlen "783";
chr10	sragcm37_mid	exon	69301496	69301628	0.033278171550881	-	.	gene_id "ENSMUSG00000136211.1"; transcript_id "ENSMUSG00000136211.1_tx_5"; exon_id "chr10_69301496_69301628_-"; exonnum "3"; txlen "854";
chr10	sragcm37_mid	exon	69301496	69301628	0.0149412413536252	-	.	gene_id "ENSMUSG00000136211.1"; transcript_id "ENSMUSG00000136211.1_tx_7"; exon_id "chr10_69301496_69301628_-"; exonnum "4"; txlen "1031";
chr10	HAVANA	exon	69302527	69302676	0	-	.	gene_id "ENSMUSG00000136211.1"; transcript_id "ENSMUST00000334796.1"; gene_type "lncRNA"; gene_name "ENSMUSG00000136211"; transcript_type "lncRNA"; transcript_name "ENSMUST00000334796"; exon_number 2; exon_id "ENSMUSE00001659972.1"; level 2; tag "basic"; tag "Ensembl_canonical"; tag "GENCODE_Primary"; tag "TAGENE";
chr10	ENSEMBL_gcm37	exon	69302527	69302676	0.057796613642547	-	.	gene_id "ENSMUSG00000136211.1"; transcript_id "ENSMUSG00000136211.1_tx_3"; exon_id "chr10_69302527_69302676_-"; exonnum "2"; txlen "783";
chr10	ENSEMBL_gcm37	exon	69302527	69302676	0.0149412413536252	-	.	gene_id "ENSMUSG00000136211.1"; transcript_id "ENSMUSG00000136211.1_tx_7"; exon_id "chr10_69302527_69302676_-"; exonnum "3"; txlen "1031";
chr10	sragcm37_mid	exon	69302712	69302932	0.033278171550881	-	.	gene_id "ENSMUSG00000136211.1"; transcript_id "ENSMUSG00000136211.1_tx_5"; exon_id "chr10_69302712_69302932_-"; exonnum "2"; txlen "854";
chr10	sragcm37_mid	exon	69311003	69311250	0.0149412413536252	-	.	gene_id "ENSMUSG00000136211.1"; transcript_id "ENSMUSG00000136211.1_tx_7"; exon_id "chr10_69311003_69311250_-"; exonnum "2"; txlen "1031";
chr10	HAVANA	exon	69331003	69331121	0	-	.	gene_id "ENSMUSG00000136211.1"; transcript_id "ENSMUST00000334796.1"; gene_type "lncRNA"; gene_name "ENSMUSG00000136211"; transcript_type "lncRNA"; transcript_name "ENSMUST00000334796"; exon_number 1; exon_id "ENSMUSE00001659973.1"; level 2; tag "basic"; tag "Ensembl_canonical"; tag "GENCODE_Primary"; tag "TAGENE";
chr10	ENSEMBL_gcm37	exon	69331003	69331121	0.0657225575700392	-	.	gene_id "ENSMUSG00000136211.1"; transcript_id "ENSMUSG00000136211.1_tx_2"; exon_id "chr10_69331003_69331121_-"; exonnum "1"; txlen "633";
chr10	ENSEMBL_gcm37	exon	69331003	69331121	0.057796613642547	-	.	gene_id "ENSMUSG00000136211.1"; transcript_id "ENSMUSG00000136211.1_tx_3"; exon_id "chr10_69331003_69331121_-"; exonnum "1"; txlen "783";
chr10	ENSEMBL_gcm37	exon	69331003	69331121	0.033278171550881	-	.	gene_id "ENSMUSG00000136211.1"; transcript_id "ENSMUSG00000136211.1_tx_5"; exon_id "chr10_69331003_69331121_-"; exonnum "1"; txlen "854";
chr10	ENSEMBL_gcm37	exon	69331003	69331121	0.0149412413536252	-	.	gene_id "ENSMUSG00000136211.1"; transcript_id "ENSMUSG00000136211.1_tx_7"; exon_id "chr10_69331003_69331121_-"; exonnum "1"; txlen "1031";
chr10	ENSEMBL_gcm37	exon	69331003	69331121	0.011931682824374	-	.	gene_id "ENSMUSG00000136211.1"; transcript_id "ENSMUSG00000136211.1_tx_9"; exon_id "chr10_69331003_69331121_-"; exonnum "1"; txlen "500";
chr10	sragcm37_es	exon	69333175	69333703	0.0450612022335032	-	.	gene_id "sragcm37_gene_52534"; transcript_id "sragcm37_gene_52534_tx_1"; exon_id "chr10_69333175_69333703_-"; exonnum "4"; txlen "970";
chr10	sragcm37_mid	exon	69334759	69334958	0.0450612022335032	-	.	gene_id "sragcm37_gene_52534"; transcript_id "sragcm37_gene_52534_tx_1"; exon_id "chr10_69334759_69334958_-"; exonnum "3"; txlen "970";
chr10	sragcm37_mid	exon	69337897	69338044	0.0450612022335032	-	.	gene_id "sragcm37_gene_52534"; transcript_id "sragcm37_gene_52534_tx_1"; exon_id "chr10_69337897_69338044_-"; exonnum "2"; txlen "970";
chr10	sragcm37_ss	exon	69338432	69338524	0.0450612022335032	-	.	gene_id "sragcm37_gene_52534"; transcript_id "sragcm37_gene_52534_tx_1"; exon_id "chr10_69338432_69338524_-"; exonnum "1"; txlen "970";
chr10	HAVANA	exon	69376918	69378242	0	-	.	gene_id "ENSMUSG00000138458.1"; transcript_id "ENSMUST00000347973.1"; gene_type "lncRNA"; gene_name "ENSMUSG00000138458"; transcript_type "lncRNA"; transcript_name "ENSMUST00000347973"; exon_number 2; exon_id "ENSMUSE00001685171.1"; level 2; tag "basic"; tag "Ensembl_canonical"; tag "GENCODE_Primary"; tag "TAGENE";
chr10	HAVANA	gene	69376918	69392302	0	-	.	gene_id "ENSMUSG00000138458.1"; gene_type "lncRNA"; gene_name "ENSMUSG00000138458"; level 2;
chr10	HAVANA	transcript	69376918	69392302	0	-	.	gene_id "ENSMUSG00000138458.1"; transcript_id "ENSMUST00000347973.1"; gene_type "lncRNA"; gene_name "ENSMUSG00000138458"; transcript_type "lncRNA"; transcript_name "ENSMUST00000347973"; level 2; tag "basic"; tag "Ensembl_canonical"; tag "GENCODE_Primary"; tag "TAGENE";
chr10	HAVANA	exon	69392045	69392302	0	-	.	gene_id "ENSMUSG00000138458.1"; transcript_id "ENSMUST00000347973.1"; gene_type "lncRNA"; gene_name "ENSMUSG00000138458"; transcript_type "lncRNA"; transcript_name "ENSMUST00000347973"; exon_number 1; exon_id "ENSMUSE00001685172.1"; level 2; tag "basic"; tag "Ensembl_canonical"; tag "GENCODE_Primary"; tag "TAGENE";
chr10	HAVANA	gene	69401878	69402191	0	-	.	gene_id "ENSMUSG00000112729.2"; gene_type "processed_pseudogene"; gene_name "Gm46231"; level 2; mgi_id "MGI:5825868"; havana_gene "OTTMUSG00000064552.1";
chr10	HAVANA	transcript	69401878	69402191	0	-	.	gene_id "ENSMUSG00000112729.2"; transcript_id "ENSMUST00000220152.2"; gene_type "processed_pseudogene"; gene_name "Gm46231"; transcript_type "processed_pseudogene"; transcript_name "Gm46231-201"; level 2; transcript_support_level "NA"; mgi_id "MGI:5825868"; ont "PGO:0000004"; tag "basic"; tag "Ensembl_canonical"; tag "GENCODE_Primary"; havana_gene "OTTMUSG00000064552.1"; havana_transcript "OTTMUST00000157385.1";
chr10	HAVANA	exon	69401878	69402191	0	-	.	gene_id "ENSMUSG00000112729.2"; transcript_id "ENSMUST00000220152.2"; gene_type "processed_pseudogene"; gene_name "Gm46231"; transcript_type "processed_pseudogene"; transcript_name "Gm46231-201"; exon_number 1; exon_id "ENSMUSE00001411498.2"; level 2; transcript_support_level "NA"; mgi_id "MGI:5825868"; ont "PGO:0000004"; tag "basic"; tag "Ensembl_canonical"; tag "GENCODE_Primary"; havana_gene "OTTMUSG00000064552.1"; havana_transcript "OTTMUST00000157385.1";
chr10	sragcm37_es	exon	69402477	69402848	0.0353897231121539	-	.	gene_id "sragcm37_gene_60778"; transcript_id "sragcm37_gene_60778_tx_1"; exon_id "chr10_69402477_69402848_-"; exonnum "3"; txlen "801";
chr10	sragcm37_mid	exon	69404569	69404612	0.0353897231121539	-	.	gene_id "sragcm37_gene_60778"; transcript_id "sragcm37_gene_60778_tx_1"; exon_id "chr10_69404569_69404612_-"; exonnum "2"; txlen "801";
chr10	sragcm37_ss	exon	69405140	69405524	0.0353897231121539	-	.	gene_id "sragcm37_gene_60778"; transcript_id "sragcm37_gene_60778_tx_1"; exon_id "chr10_69405140_69405524_-"; exonnum "1"; txlen "801";
chr10	HAVANA	exon	69406026	69406566	0	-	.	gene_id "ENSMUSG00000134357.1"; transcript_id "ENSMUST00000324097.1"; gene_type "lncRNA"; gene_name "ENSMUSG00000134357"; transcript_type "lncRNA"; transcript_name "ENSMUST00000324097"; exon_number 2; exon_id "ENSMUSE00001639107.1"; level 2; tag "basic"; tag "Ensembl_canonical"; tag "GENCODE_Primary"; tag "TAGENE";
chr10	HAVANA	gene	69406026	69407687	0	-	.	gene_id "ENSMUSG00000134357.1"; gene_type "lncRNA"; gene_name "ENSMUSG00000134357"; level 2;
chr10	HAVANA	transcript	69406026	69407687	0	-	.	gene_id "ENSMUSG00000134357.1"; transcript_id "ENSMUST00000324097.1"; gene_type "lncRNA"; gene_name "ENSMUSG00000134357"; transcript_type "lncRNA"; transcript_name "ENSMUST00000324097"; level 2; tag "basic"; tag "Ensembl_canonical"; tag "GENCODE_Primary"; tag "TAGENE";
chr10	HAVANA	exon	69406030	69406356	0	-	.	gene_id "ENSMUSG00000134357.1"; transcript_id "ENSMUST00000324098.1"; gene_type "lncRNA"; gene_name "ENSMUSG00000134357"; transcript_type "lncRNA"; transcript_name "ENSMUST00000324098"; exon_number 2; exon_id "ENSMUSE00001639108.1"; level 2; tag "TAGENE";
chr10	HAVANA	transcript	69406030	69407657	0	-	.	gene_id "ENSMUSG00000134357.1"; transcript_id "ENSMUST00000324098.1"; gene_type "lncRNA"; gene_name "ENSMUSG00000134357"; transcript_type "lncRNA"; transcript_name "ENSMUST00000324098"; level 2; tag "TAGENE";
chr10	HAVANA	exon	69406123	69406566	0	-	.	gene_id "ENSMUSG00000134357.1"; transcript_id "ENSMUST00000324099.1"; gene_type "lncRNA"; gene_name "ENSMUSG00000134357"; transcript_type "lncRNA"; transcript_name "ENSMUST00000324099"; exon_number 2; exon_id "ENSMUSE00001639106.1"; level 2; tag "TAGENE";
chr10	HAVANA	transcript	69406123	69407480	0	-	.	gene_id "ENSMUSG00000134357.1"; transcript_id "ENSMUST00000324099.1"; gene_type "lncRNA"; gene_name "ENSMUSG00000134357"; transcript_type "lncRNA"; transcript_name "ENSMUST00000324099"; level 2; tag "TAGENE";
chr10	HAVANA	exon	69407426	69407480	0	-	.	gene_id "ENSMUSG00000134357.1"; transcript_id "ENSMUST00000324099.1"; gene_type "lncRNA"; gene_name "ENSMUSG00000134357"; transcript_type "lncRNA"; transcript_name "ENSMUST00000324099"; exon_number 1; exon_id "ENSMUSE00001639111.1"; level 2; tag "TAGENE";
chr10	HAVANA	exon	69407583	69407657	0	-	.	gene_id "ENSMUSG00000134357.1"; transcript_id "ENSMUST00000324098.1"; gene_type "lncRNA"; gene_name "ENSMUSG00000134357"; transcript_type "lncRNA"; transcript_name "ENSMUST00000324098"; exon_number 1; exon_id "ENSMUSE00001639109.1"; level 2; tag "TAGENE";
chr10	HAVANA	exon	69407583	69407687	0	-	.	gene_id "ENSMUSG00000134357.1"; transcript_id "ENSMUST00000324097.1"; gene_type "lncRNA"; gene_name "ENSMUSG00000134357"; transcript_type "lncRNA"; transcript_name "ENSMUST00000324097"; exon_number 1; exon_id "ENSMUSE00001639110.1"; level 2; tag "basic"; tag "Ensembl_canonical"; tag "GENCODE_Primary"; tag "TAGENE";
chr10	HAVANA	exon	69423338	69423479	0	-	.	gene_id "ENSMUSG00000136654.1"; transcript_id "ENSMUST00000336999.1"; gene_type "lncRNA"; gene_name "ENSMUSG00000136654"; transcript_type "lncRNA"; transcript_name "ENSMUST00000336999"; exon_number 3; exon_id "ENSMUSE00001664415.1"; level 2; tag "basic"; tag "Ensembl_canonical"; tag "GENCODE_Primary"; tag "TAGENE";
chr10	HAVANA	gene	69423338	69439647	0	-	.	gene_id "ENSMUSG00000136654.1"; gene_type "lncRNA"; gene_name "ENSMUSG00000136654"; level 2;
chr10	HAVANA	transcript	69423338	69439647	0	-	.	gene_id "ENSMUSG00000136654.1"; transcript_id "ENSMUST00000336999.1"; gene_type "lncRNA"; gene_name "ENSMUSG00000136654"; transcript_type "lncRNA"; transcript_name "ENSMUST00000336999"; level 2; tag "basic"; tag "Ensembl_canonical"; tag "GENCODE_Primary"; tag "TAGENE";
chr10	HAVANA	exon	69423347	69423479	0	-	.	gene_id "ENSMUSG00000136654.1"; transcript_id "ENSMUST00000337000.1"; gene_type "lncRNA"; gene_name "ENSMUSG00000136654"; transcript_type "lncRNA"; transcript_name "ENSMUST00000337000"; exon_number 2; exon_id "ENSMUSE00001664417.1"; level 2; tag "TAGENE";
chr10	HAVANA	transcript	69423347	69439643	0	-	.	gene_id "ENSMUSG00000136654.1"; transcript_id "ENSMUST00000337000.1"; gene_type "lncRNA"; gene_name "ENSMUSG00000136654"; transcript_type "lncRNA"; transcript_name "ENSMUST00000337000"; level 2; tag "TAGENE";
chr10	HAVANA	exon	69436330	69436473	0	-	.	gene_id "ENSMUSG00000136654.1"; transcript_id "ENSMUST00000336999.1"; gene_type "lncRNA"; gene_name "ENSMUSG00000136654"; transcript_type "lncRNA"; transcript_name "ENSMUST00000336999"; exon_number 2; exon_id "ENSMUSE00001664416.1"; level 2; tag "basic"; tag "Ensembl_canonical"; tag "GENCODE_Primary"; tag "TAGENE";
chr10	HAVANA	exon	69439527	69439643	0	-	.	gene_id "ENSMUSG00000136654.1"; transcript_id "ENSMUST00000337000.1"; gene_type "lncRNA"; gene_name "ENSMUSG00000136654"; transcript_type "lncRNA"; transcript_name "ENSMUST00000337000"; exon_number 1; exon_id "ENSMUSE00001664414.1"; level 2; tag "TAGENE";
chr10	HAVANA	exon	69439527	69439647	0	-	.	gene_id "ENSMUSG00000136654.1"; transcript_id "ENSMUST00000336999.1"; gene_type "lncRNA"; gene_name "ENSMUSG00000136654"; transcript_type "lncRNA"; transcript_name "ENSMUST00000336999"; exon_number 1; exon_id "ENSMUSE00001664413.1"; level 2; tag "basic"; tag "Ensembl_canonical"; tag "GENCODE_Primary"; tag "TAGENE";
chr10	sragcm37_es	exon	69469059	69469822	0.00321865730239309	-	.	gene_id "sragcm37_gene_52535"; transcript_id "sragcm37_gene_52535_tx_1"; exon_id "chr10_69469059_69469822_-"; exonnum "2"; txlen "873";
chr10	sragcm37_es	exon	69469059	69469822	0.00268221441866091	-	.	gene_id "sragcm37_gene_52535"; transcript_id "sragcm37_gene_52535_tx_2"; exon_id "chr10_69469059_69469822_-"; exonnum "3"; txlen "968";
chr10	sragcm37_mid	exon	69469992	69470086	0.00268221441866091	-	.	gene_id "sragcm37_gene_52535"; transcript_id "sragcm37_gene_52535_tx_2"; exon_id "chr10_69469992_69470086_-"; exonnum "2"; txlen "968";
chr10	sragcm37_ss	exon	69470723	69470831	0.00321865730239309	-	.	gene_id "sragcm37_gene_52535"; transcript_id "sragcm37_gene_52535_tx_1"; exon_id "chr10_69470723_69470831_-"; exonnum "1"; txlen "873";
chr10	sragcm37_ss	exon	69470723	69470831	0.00268221441866091	-	.	gene_id "sragcm37_gene_52535"; transcript_id "sragcm37_gene_52535_tx_2"; exon_id "chr10_69470723_69470831_-"; exonnum "1"; txlen "968";
chr10	sragcm37_es	exon	69472503	69472917	0.355096212125812	-	.	gene_id "sragcm37_gene_53062"; transcript_id "sragcm37_gene_53062_tx_1"; exon_id "chr10_69472503_69472917_-"; exonnum "2"; txlen "860";
chr10	sragcm37_es	exon	69472503	69472917	0.0616909316292008	-	.	gene_id "sragcm37_gene_53062"; transcript_id "sragcm37_gene_53062_tx_4"; exon_id "chr10_69472503_69472917_-"; exonnum "3"; txlen "1711";
chr10	sragcm37_mid	exon	69473942	69474792	0.0616909316292008	-	.	gene_id "sragcm37_gene_53062"; transcript_id "sragcm37_gene_53062_tx_4"; exon_id "chr10_69473942_69474792_-"; exonnum "2"; txlen "1711";
chr10	sragcm37_ss	exon	69476117	69476561	0.355096212125812	-	.	gene_id "sragcm37_gene_53062"; transcript_id "sragcm37_gene_53062_tx_1"; exon_id "chr10_69476117_69476561_-"; exonnum "1"; txlen "860";
chr10	sragcm37_ss	exon	69476117	69476561	0.0616909316292008	-	.	gene_id "sragcm37_gene_53062"; transcript_id "sragcm37_gene_53062_tx_4"; exon_id "chr10_69476117_69476561_-"; exonnum "1"; txlen "1711";
chr10	sragcm37_es	exon	69481413	69483115	0.274944462917743	-	.	gene_id "sragcm37_gene_53062"; transcript_id "sragcm37_gene_53062_tx_2"; exon_id "chr10_69481413_69483115_-"; exonnum "3"; txlen "1862";
chr10	sragcm37_mid	exon	69483626	69483657	0.274944462917743	-	.	gene_id "sragcm37_gene_53062"; transcript_id "sragcm37_gene_53062_tx_2"; exon_id "chr10_69483626_69483657_-"; exonnum "2"; txlen "1862";
chr10	sragcm37_ss	exon	69484373	69484499	0.274944462917743	-	.	gene_id "sragcm37_gene_53062"; transcript_id "sragcm37_gene_53062_tx_2"; exon_id "chr10_69484373_69484499_-"; exonnum "1"; txlen "1862";
chr10	sragcm37_es	exon	69576808	69577810	0.00620356605248724	-	.	gene_id "sragcm37_gene_44587"; transcript_id "sragcm37_gene_44587_tx_2"; exon_id "chr10_69576808_69577810_-"; exonnum "2"; txlen "1107";
chr10	sragcm37_ss	exon	69578292	69578395	0.00620356605248724	-	.	gene_id "sragcm37_gene_44587"; transcript_id "sragcm37_gene_44587_tx_2"; exon_id "chr10_69578292_69578395_-"; exonnum "1"; txlen "1107";
chr10	sragcm37_es	exon	69581810	69583850	0.00673207128581337	-	.	gene_id "sragcm37_gene_44587"; transcript_id "sragcm37_gene_44587_tx_1"; exon_id "chr10_69581810_69583850_-"; exonnum "2"; txlen "2216";
chr10	sragcm37_ss	exon	69585694	69585868	0.00673207128581337	-	.	gene_id "sragcm37_gene_44587"; transcript_id "sragcm37_gene_44587_tx_1"; exon_id "chr10_69585694_69585868_-"; exonnum "1"; txlen "2216";
chr10	sragcm37_mid	exon	69594147	69594182	0.0372500181159646	-	.	gene_id "sragcm37_gene_52536"; transcript_id "sragcm37_gene_52536_tx_2"; exon_id "chr10_69594147_69594182_-"; exonnum "2"; txlen "603";
chr10	sragcm37_ss	exon	69598908	69599474	0.0372500181159646	-	.	gene_id "sragcm37_gene_52536"; transcript_id "sragcm37_gene_52536_tx_2"; exon_id "chr10_69598908_69599474_-"; exonnum "1"; txlen "603";
chr10	sragcm37_es	exon	69698564	69699076	0.306820686613962	-	.	gene_id "sragcm37_gene_49577"; transcript_id "sragcm37_gene_49577_tx_1"; exon_id "chr10_69698564_69699076_-"; exonnum "4"; txlen "1164";
chr10	sragcm37_es	exon	69698564	69699076	0.262104210263599	-	.	gene_id "sragcm37_gene_49577"; transcript_id "sragcm37_gene_49577_tx_2"; exon_id "chr10_69698564_69699076_-"; exonnum "4"; txlen "1159";
chr10	sragcm37_es	exon	69698564	69699076	0.259763136441649	-	.	gene_id "sragcm37_gene_49577"; transcript_id "sragcm37_gene_49577_tx_3"; exon_id "chr10_69698564_69699076_-"; exonnum "2"; txlen "1050";
chr10	sragcm37_ss	exon	69701792	69702328	0.259763136441649	-	.	gene_id "sragcm37_gene_49577"; transcript_id "sragcm37_gene_49577_tx_3"; exon_id "chr10_69701792_69702328_-"; exonnum "1"; txlen "1050";
chr10	sragcm37_mid	exon	69704612	69704819	0.262104210263599	-	.	gene_id "sragcm37_gene_49577"; transcript_id "sragcm37_gene_49577_tx_2"; exon_id "chr10_69704612_69704819_-"; exonnum "3"; txlen "1159";
chr10	sragcm37_mid	exon	69704612	69704824	0.306820686613962	-	.	gene_id "sragcm37_gene_49577"; transcript_id "sragcm37_gene_49577_tx_1"; exon_id "chr10_69704612_69704824_-"; exonnum "3"; txlen "1164";
chr10	sragcm37_mid	exon	69706125	69706436	0.306820686613962	-	.	gene_id "sragcm37_gene_49577"; transcript_id "sragcm37_gene_49577_tx_1"; exon_id "chr10_69706125_69706436_-"; exonnum "2"; txlen "1164";
chr10	sragcm37_mid	exon	69706125	69706436	0.262104210263599	-	.	gene_id "sragcm37_gene_49577"; transcript_id "sragcm37_gene_49577_tx_2"; exon_id "chr10_69706125_69706436_-"; exonnum "2"; txlen "1159";
chr10	sragcm37_ss	exon	69719189	69719314	0.306820686613962	-	.	gene_id "sragcm37_gene_49577"; transcript_id "sragcm37_gene_49577_tx_1"; exon_id "chr10_69719189_69719314_-"; exonnum "1"; txlen "1164";
chr10	sragcm37_ss	exon	69719189	69719314	0.262104210263599	-	.	gene_id "sragcm37_gene_49577"; transcript_id "sragcm37_gene_49577_tx_2"; exon_id "chr10_69719189_69719314_-"; exonnum "1"; txlen "1159";
chr10	HAVANA	exon	69728025	69728313	0	-	.	gene_id "ENSMUSG00000143689.1"; transcript_id "ENSMUST00000378620.1"; gene_type "lncRNA"; gene_name "ENSMUSG00000143689"; transcript_type "lncRNA"; transcript_name "ENSMUST00000378620"; exon_number 2; exon_id "ENSMUSE00001744455.1"; level 2; tag "basic"; tag "Ensembl_canonical"; tag "GENCODE_Primary"; tag "TAGENE";
chr10	HAVANA	gene	69728025	69729471	0	-	.	gene_id "ENSMUSG00000143689.1"; gene_type "lncRNA"; gene_name "ENSMUSG00000143689"; level 2;
chr10	HAVANA	transcript	69728025	69729471	0	-	.	gene_id "ENSMUSG00000143689.1"; transcript_id "ENSMUST00000378620.1"; gene_type "lncRNA"; gene_name "ENSMUSG00000143689"; transcript_type "lncRNA"; transcript_name "ENSMUST00000378620"; level 2; tag "basic"; tag "Ensembl_canonical"; tag "GENCODE_Primary"; tag "TAGENE";
chr10	HAVANA	exon	69729238	69729471	0	-	.	gene_id "ENSMUSG00000143689.1"; transcript_id "ENSMUST00000378620.1"; gene_type "lncRNA"; gene_name "ENSMUSG00000143689"; transcript_type "lncRNA"; transcript_name "ENSMUST00000378620"; exon_number 1; exon_id "ENSMUSE00001744454.1"; level 2; tag "basic"; tag "Ensembl_canonical"; tag "GENCODE_Primary"; tag "TAGENE";
chr10	sragcm37_es	exon	69742899	69743277	0.686200342813476	-	.	gene_id "sragcm37_gene_44588"; transcript_id "sragcm37_gene_44588_tx_1"; exon_id "chr10_69742899_69743277_-"; exonnum "4"; txlen "857";
chr10	sragcm37_es	exon	69742899	69743277	0.345592677041547	-	.	gene_id "sragcm37_gene_44588"; transcript_id "sragcm37_gene_44588_tx_2"; exon_id "chr10_69742899_69743277_-"; exonnum "5"; txlen "909";
chr10	sragcm37_es	exon	69742899	69743277	0.148235375701341	-	.	gene_id "sragcm37_gene_44588"; transcript_id "sragcm37_gene_44588_tx_3"; exon_id "chr10_69742899_69743277_-"; exonnum "4"; txlen "739";
chr10	sragcm37_mid	exon	69744760	69744811	0.345592677041547	-	.	gene_id "sragcm37_gene_44588"; transcript_id "sragcm37_gene_44588_tx_2"; exon_id "chr10_69744760_69744811_-"; exonnum "4"; txlen "909";
chr10	sragcm37_mid	exon	69744760	69744811	0.148235375701341	-	.	gene_id "sragcm37_gene_44588"; transcript_id "sragcm37_gene_44588_tx_3"; exon_id "chr10_69744760_69744811_-"; exonnum "3"; txlen "739";
chr10	sragcm37_mid	exon	69745053	69745222	0.686200342813476	-	.	gene_id "sragcm37_gene_44588"; transcript_id "sragcm37_gene_44588_tx_1"; exon_id "chr10_69745053_69745222_-"; exonnum "3"; txlen "857";
chr10	sragcm37_mid	exon	69745053	69745222	0.345592677041547	-	.	gene_id "sragcm37_gene_44588"; transcript_id "sragcm37_gene_44588_tx_2"; exon_id "chr10_69745053_69745222_-"; exonnum "3"; txlen "909";
chr10	sragcm37_mid	exon	69746818	69746886	0.686200342813476	-	.	gene_id "sragcm37_gene_44588"; transcript_id "sragcm37_gene_44588_tx_1"; exon_id "chr10_69746818_69746886_-"; exonnum "2"; txlen "857";
chr10	sragcm37_mid	exon	69746818	69746886	0.345592677041547	-	.	gene_id "sragcm37_gene_44588"; transcript_id "sragcm37_gene_44588_tx_2"; exon_id "chr10_69746818_69746886_-"; exonnum "2"; txlen "909";
chr10	sragcm37_mid	exon	69746818	69746886	0.148235375701341	-	.	gene_id "sragcm37_gene_44588"; transcript_id "sragcm37_gene_44588_tx_3"; exon_id "chr10_69746818_69746886_-"; exonnum "2"; txlen "739";
chr10	sragcm37_ss	exon	69750300	69750538	0.686200342813476	-	.	gene_id "sragcm37_gene_44588"; transcript_id "sragcm37_gene_44588_tx_1"; exon_id "chr10_69750300_69750538_-"; exonnum "1"; txlen "857";
chr10	sragcm37_ss	exon	69750300	69750538	0.345592677041547	-	.	gene_id "sragcm37_gene_44588"; transcript_id "sragcm37_gene_44588_tx_2"; exon_id "chr10_69750300_69750538_-"; exonnum "1"; txlen "909";
chr10	sragcm37_ss	exon	69750300	69750538	0.148235375701341	-	.	gene_id "sragcm37_gene_44588"; transcript_id "sragcm37_gene_44588_tx_3"; exon_id "chr10_69750300_69750538_-"; exonnum "1"; txlen "739";
chr10	sragcm37_es	exon	69815596	69816877	0.00686349325641664	-	.	gene_id "ENSMUSG00000134647.1"; transcript_id "ENSMUSG00000134647.1_tx_102"; exon_id "chr10_69815596_69816877_-"; exonnum "7"; txlen "2452";
chr10	sragcm37_es	exon	69815596	69816877	0.00686349325641664	-	.	gene_id "ENSMUSG00000134647.1"; transcript_id "ENSMUSG00000134647.1_tx_103"; exon_id "chr10_69815596_69816877_-"; exonnum "7"; txlen "2186";
chr10	sragcm37_es	exon	69815596	69816877	0.00598881523296101	-	.	gene_id "ENSMUSG00000134647.1"; transcript_id "ENSMUSG00000134647.1_tx_113"; exon_id "chr10_69815596_69816877_-"; exonnum "5"; txlen "1975";
chr10	sragcm37_es	exon	69815596	69816877	0.00598881523296101	-	.	gene_id "ENSMUSG00000134647.1"; transcript_id "ENSMUSG00000134647.1_tx_114"; exon_id "chr10_69815596_69816877_-"; exonnum "5"; txlen "2254";
chr10	sragcm37_es	exon	69815596	69816877	0.00598881523296101	-	.	gene_id "ENSMUSG00000134647.1"; transcript_id "ENSMUSG00000134647.1_tx_115"; exon_id "chr10_69815596_69816877_-"; exonnum "4"; txlen "1801";
chr10	sragcm37_es	exon	69815596	69816877	0.00598881523296101	-	.	gene_id "ENSMUSG00000134647.1"; transcript_id "ENSMUSG00000134647.1_tx_116"; exon_id "chr10_69815596_69816877_-"; exonnum "7"; txlen "2476";
chr10	sragcm37_es	exon	69815596	69816877	0.00598881523296101	-	.	gene_id "ENSMUSG00000134647.1"; transcript_id "ENSMUSG00000134647.1_tx_117"; exon_id "chr10_69815596_69816877_-"; exonnum "8"; txlen "2585";
chr10	sragcm37_es	exon	69815596	69816877	0.00598881523296101	-	.	gene_id "ENSMUSG00000134647.1"; transcript_id "ENSMUSG00000134647.1_tx_118"; exon_id "chr10_69815596_69816877_-"; exonnum "6"; txlen "2302";
chr10	sragcm37_es	exon	69815596	69816877	0.00598881523296101	-	.	gene_id "ENSMUSG00000134647.1"; transcript_id "ENSMUSG00000134647.1_tx_119"; exon_id "chr10_69815596_69816877_-"; exonnum "7"; txlen "2755";
chr10	sragcm37_es	exon	69815596	69816877	0.00598881523296101	-	.	gene_id "ENSMUSG00000134647.1"; transcript_id "ENSMUSG00000134647.1_tx_120"; exon_id "chr10_69815596_69816877_-"; exonnum "6"; txlen "2080";
chr10	sragcm37_es	exon	69815596	69816877	0.00598881523296101	-	.	gene_id "ENSMUSG00000134647.1"; transcript_id "ENSMUSG00000134647.1_tx_121"; exon_id "chr10_69815596_69816877_-"; exonnum "7"; txlen "2411";
chr10	sragcm37_es	exon	69815596	69816877	0.00598881523296101	-	.	gene_id "ENSMUSG00000134647.1"; transcript_id "ENSMUSG00000134647.1_tx_122"; exon_id "chr10_69815596_69816877_-"; exonnum "5"; txlen "1906";
chr10	sragcm37_es	exon	69815596	69816877	0.00598881523296101	-	.	gene_id "ENSMUSG00000134647.1"; transcript_id "ENSMUSG00000134647.1_tx_123"; exon_id "chr10_69815596_69816877_-"; exonnum "7"; txlen "2189";
chr10	sragcm37_es	exon	69815596	69816877	0.00598881523296101	-	.	gene_id "ENSMUSG00000134647.1"; transcript_id "ENSMUSG00000134647.1_tx_124"; exon_id "chr10_69815596_69816877_-"; exonnum "6"; txlen "2581";
chr10	sragcm37_es	exon	69815596	69816877	0.00598881523296101	-	.	gene_id "ENSMUSG00000134647.1"; transcript_id "ENSMUSG00000134647.1_tx_125"; exon_id "chr10_69815596_69816877_-"; exonnum "4"; txlen "2080";
chr10	sragcm37_es	exon	69815596	69816877	0.0364407983604121	-	.	gene_id "ENSMUSG00000134647.1"; transcript_id "ENSMUSG00000134647.1_tx_29"; exon_id "chr10_69815596_69816877_-"; exonnum "5"; txlen "2172";
chr10	sragcm37_es	exon	69815596	69816877	0.0364407983604121	-	.	gene_id "ENSMUSG00000134647.1"; transcript_id "ENSMUSG00000134647.1_tx_30"; exon_id "chr10_69815596_69816877_-"; exonnum "5"; txlen "1906";
chr10	sragcm37_es	exon	69815596	69816877	0.0216422516396146	-	.	gene_id "ENSMUSG00000134647.1"; transcript_id "ENSMUSG00000134647.1_tx_46"; exon_id "chr10_69815596_69816877_-"; exonnum "6"; txlen "2255";
chr10	sragcm37_es	exon	69815596	69816877	0.0216422516396146	-	.	gene_id "ENSMUSG00000134647.1"; transcript_id "ENSMUSG00000134647.1_tx_47"; exon_id "chr10_69815596_69816877_-"; exonnum "6"; txlen "1989";
chr10	sragcm37_es	exon	69815596	69816877	0.0157816770772351	-	.	gene_id "ENSMUSG00000134647.1"; transcript_id "ENSMUSG00000134647.1_tx_66"; exon_id "chr10_69815596_69816877_-"; exonnum "4"; txlen "1670";
chr10	sragcm37_es	exon	69815596	69816877	0.0130461863838477	-	.	gene_id "ENSMUSG00000134647.1"; transcript_id "ENSMUSG00000134647.1_tx_76"; exon_id "chr10_69815596_69816877_-"; exonnum "3"; txlen "1541";
chr10	sragcm37_es	exon	69815596	69816877	0.0105476170451643	-	.	gene_id "ENSMUSG00000134647.1"; transcript_id "ENSMUSG00000134647.1_tx_90"; exon_id "chr10_69815596_69816877_-"; exonnum "6"; txlen "2346";
chr10	sragcm37_es	exon	69815596	69816877	0.0105476170451643	-	.	gene_id "ENSMUSG00000134647.1"; transcript_id "ENSMUSG00000134647.1_tx_91"; exon_id "chr10_69815596_69816877_-"; exonnum "6"; txlen "2080";
chr10	sragcm37_es	exon	69815596	69816877	0.00862731680222187	-	.	gene_id "ENSMUSG00000134647.1"; transcript_id "ENSMUSG00000134647.1_tx_94"; exon_id "chr10_69815596_69816877_-"; exonnum "3"; txlen "1496";
chr10	sragcm37_es	exon	69815596	69816877	0.0082504631233953	-	.	gene_id "ENSMUSG00000134647.1"; transcript_id "ENSMUSG00000134647.1_tx_95"; exon_id "chr10_69815596_69816877_-"; exonnum "6"; txlen "2278";
chr10	sragcm37_es	exon	69815596	69816877	0.0082504631233953	-	.	gene_id "ENSMUSG00000134647.1"; transcript_id "ENSMUSG00000134647.1_tx_96"; exon_id "chr10_69815596_69816877_-"; exonnum "6"; txlen "2012";
chr10	sragcm37_es	exon	69823129	69823310	0.0507626802904889	-	.	gene_id "ENSMUSG00000134647.1"; transcript_id "ENSMUSG00000134647.1_tx_14"; exon_id "chr10_69823129_69823310_-"; exonnum "8"; txlen "2280";
chr10	sragcm37_es	exon	69823129	69823310	0.0507626802904889	-	.	gene_id "ENSMUSG00000134647.1"; transcript_id "ENSMUSG00000134647.1_tx_17"; exon_id "chr10_69823129_69823310_-"; exonnum "8"; txlen "2001";
chr10	sragcm37_es	exon	69823129	69823310	0.0507626802904889	-	.	gene_id "ENSMUSG00000134647.1"; transcript_id "ENSMUSG00000134647.1_tx_18"; exon_id "chr10_69823129_69823310_-"; exonnum "7"; txlen "1884";
chr10	sragcm37_es	exon	69823129	69823310	0.0507626802904889	-	.	gene_id "ENSMUSG00000134647.1"; transcript_id "ENSMUSG00000134647.1_tx_19"; exon_id "chr10_69823129_69823310_-"; exonnum "7"; txlen "1605";
chr10	sragcm37_es	exon	69823129	69823310	0.0304576081742934	-	.	gene_id "ENSMUSG00000134647.1"; transcript_id "ENSMUSG00000134647.1_tx_34"; exon_id "chr10_69823129_69823310_-"; exonnum "9"; txlen "2389";
chr10	sragcm37_es	exon	69823129	69823310	0.0304576081742934	-	.	gene_id "ENSMUSG00000134647.1"; transcript_id "ENSMUSG00000134647.1_tx_36"; exon_id "chr10_69823129_69823310_-"; exonnum "9"; txlen "2110";
chr10	sragcm37_es	exon	69823129	69823310	0.0304576081742934	-	.	gene_id "ENSMUSG00000134647.1"; transcript_id "ENSMUSG00000134647.1_tx_37"; exon_id "chr10_69823129_69823310_-"; exonnum "8"; txlen "1993";
chr10	sragcm37_es	exon	69823129	69823310	0.1236763483441	-	.	gene_id "ENSMUSG00000134647.1"; transcript_id "ENSMUSG00000134647.1_tx_5"; exon_id "chr10_69823129_69823310_-"; exonnum "6"; txlen "1779";
chr10	sragcm37_es	exon	69823129	69823310	0.021228029939659	-	.	gene_id "ENSMUSG00000134647.1"; transcript_id "ENSMUSG00000134647.1_tx_52"; exon_id "chr10_69823129_69823310_-"; exonnum "6"; txlen "1552";
chr10	sragcm37_es	exon	69823129	69823310	0.021228029939659	-	.	gene_id "ENSMUSG00000134647.1"; transcript_id "ENSMUSG00000134647.1_tx_53"; exon_id "chr10_69823129_69823310_-"; exonnum "8"; txlen "2053";
chr10	sragcm37_es	exon	69823129	69823310	0.021228029939659	-	.	gene_id "ENSMUSG00000134647.1"; transcript_id "ENSMUSG00000134647.1_tx_54"; exon_id "chr10_69823129_69823310_-"; exonnum "7"; txlen "1657";
chr10	sragcm37_es	exon	69823129	69823310	0.0941416979932704	-	.	gene_id "ENSMUSG00000134647.1"; transcript_id "ENSMUSG00000134647.1_tx_6"; exon_id "chr10_69823129_69823310_-"; exonnum "6"; txlen "1500";
chr10	sragcm37_es	exon	69823129	69823310	0.0156902829988784	-	.	gene_id "ENSMUSG00000134647.1"; transcript_id "ENSMUSG00000134647.1_tx_69"; exon_id "chr10_69823129_69823310_-"; exonnum "6"; txlen "1863";
chr10	sragcm37_es	exon	69823129	69823310	0.0156902829988784	-	.	gene_id "ENSMUSG00000134647.1"; transcript_id "ENSMUSG00000134647.1_tx_70"; exon_id "chr10_69823129_69823310_-"; exonnum "8"; txlen "2364";
chr10	sragcm37_es	exon	69823129	69823310	0.0156902829988784	-	.	gene_id "ENSMUSG00000134647.1"; transcript_id "ENSMUSG00000134647.1_tx_71"; exon_id "chr10_69823129_69823310_-"; exonnum "9"; txlen "2473";
chr10	sragcm37_es	exon	69823129	69823310	0.0156902829988784	-	.	gene_id "ENSMUSG00000134647.1"; transcript_id "ENSMUSG00000134647.1_tx_72"; exon_id "chr10_69823129_69823310_-"; exonnum "6"; txlen "1584";
chr10	sragcm37_es	exon	69823129	69823310	0.0129214095284881	-	.	gene_id "ENSMUSG00000134647.1"; transcript_id "ENSMUSG00000134647.1_tx_78"; exon_id "chr10_69823129_69823310_-"; exonnum "9"; txlen "2411";
chr10	sragcm37_es	exon	69823129	69823310	0.0129214095284881	-	.	gene_id "ENSMUSG00000134647.1"; transcript_id "ENSMUSG00000134647.1_tx_80"; exon_id "chr10_69823129_69823310_-"; exonnum "9"; txlen "2132";
chr10	sragcm37_mid	exon	69829459	69830083	0.0507626802904889	-	.	gene_id "ENSMUSG00000134647.1"; transcript_id "ENSMUSG00000134647.1_tx_14"; exon_id "chr10_69829459_69830083_-"; exonnum "7"; txlen "2280";
chr10	sragcm37_mid	exon	69829459	69830083	0.0507626802904889	-	.	gene_id "ENSMUSG00000134647.1"; transcript_id "ENSMUSG00000134647.1_tx_17"; exon_id "chr10_69829459_69830083_-"; exonnum "7"; txlen "2001";
chr10	sragcm37_mid	exon	69829459	69830083	0.0507626802904889	-	.	gene_id "ENSMUSG00000134647.1"; transcript_id "ENSMUSG00000134647.1_tx_18"; exon_id "chr10_69829459_69830083_-"; exonnum "6"; txlen "1884";
chr10	sragcm37_mid	exon	69829459	69830083	0.0507626802904889	-	.	gene_id "ENSMUSG00000134647.1"; transcript_id "ENSMUSG00000134647.1_tx_19"; exon_id "chr10_69829459_69830083_-"; exonnum "6"; txlen "1605";
chr10	sragcm37_mid	exon	69829459	69830083	0.0304576081742934	-	.	gene_id "ENSMUSG00000134647.1"; transcript_id "ENSMUSG00000134647.1_tx_34"; exon_id "chr10_69829459_69830083_-"; exonnum "8"; txlen "2389";
chr10	sragcm37_mid	exon	69829459	69830083	0.0304576081742934	-	.	gene_id "ENSMUSG00000134647.1"; transcript_id "ENSMUSG00000134647.1_tx_36"; exon_id "chr10_69829459_69830083_-"; exonnum "8"; txlen "2110";
chr10	sragcm37_mid	exon	69829459	69830083	0.0304576081742934	-	.	gene_id "ENSMUSG00000134647.1"; transcript_id "ENSMUSG00000134647.1_tx_37"; exon_id "chr10_69829459_69830083_-"; exonnum "7"; txlen "1993";
chr10	sragcm37_mid	exon	69829459	69830083	0.1236763483441	-	.	gene_id "ENSMUSG00000134647.1"; transcript_id "ENSMUSG00000134647.1_tx_5"; exon_id "chr10_69829459_69830083_-"; exonnum "5"; txlen "1779";
chr10	sragcm37_mid	exon	69829459	69830083	0.021228029939659	-	.	gene_id "ENSMUSG00000134647.1"; transcript_id "ENSMUSG00000134647.1_tx_52"; exon_id "chr10_69829459_69830083_-"; exonnum "5"; txlen "1552";
chr10	sragcm37_mid	exon	69829459	69830083	0.021228029939659	-	.	gene_id "ENSMUSG00000134647.1"; transcript_id "ENSMUSG00000134647.1_tx_53"; exon_id "chr10_69829459_69830083_-"; exonnum "7"; txlen "2053";
chr10	sragcm37_mid	exon	69829459	69830083	0.021228029939659	-	.	gene_id "ENSMUSG00000134647.1"; transcript_id "ENSMUSG00000134647.1_tx_54"; exon_id "chr10_69829459_69830083_-"; exonnum "6"; txlen "1657";
chr10	sragcm37_mid	exon	69829459	69830083	0.0941416979932704	-	.	gene_id "ENSMUSG00000134647.1"; transcript_id "ENSMUSG00000134647.1_tx_6"; exon_id "chr10_69829459_69830083_-"; exonnum "5"; txlen "1500";
chr10	sragcm37_mid	exon	69829459	69830083	0.0156902829988784	-	.	gene_id "ENSMUSG00000134647.1"; transcript_id "ENSMUSG00000134647.1_tx_69"; exon_id "chr10_69829459_69830083_-"; exonnum "5"; txlen "1863";
chr10	sragcm37_mid	exon	69829459	69830083	0.0156902829988784	-	.	gene_id "ENSMUSG00000134647.1"; transcript_id "ENSMUSG00000134647.1_tx_70"; exon_id "chr10_69829459_69830083_-"; exonnum "7"; txlen "2364";
chr10	sragcm37_mid	exon	69829459	69830083	0.0156902829988784	-	.	gene_id "ENSMUSG00000134647.1"; transcript_id "ENSMUSG00000134647.1_tx_71"; exon_id "chr10_69829459_69830083_-"; exonnum "8"; txlen "2473";
chr10	sragcm37_mid	exon	69829459	69830083	0.0156902829988784	-	.	gene_id "ENSMUSG00000134647.1"; transcript_id "ENSMUSG00000134647.1_tx_72"; exon_id "chr10_69829459_69830083_-"; exonnum "5"; txlen "1584";
chr10	sragcm37_mid	exon	69829459	69830083	0.0129214095284881	-	.	gene_id "ENSMUSG00000134647.1"; transcript_id "ENSMUSG00000134647.1_tx_78"; exon_id "chr10_69829459_69830083_-"; exonnum "8"; txlen "2411";
chr10	sragcm37_mid	exon	69829459	69830083	0.0129214095284881	-	.	gene_id "ENSMUSG00000134647.1"; transcript_id "ENSMUSG00000134647.1_tx_80"; exon_id "chr10_69829459_69830083_-"; exonnum "8"; txlen "2132";
chr10	sragcm37_mid	exon	69829833	69830083	0.00700379113157711	-	.	gene_id "ENSMUSG00000134647.1"; transcript_id "ENSMUSG00000134647.1_tx_100"; exon_id "chr10_69829833_69830083_-"; exonnum "6"; txlen "1315";
chr10	sragcm37_mid	exon	69829833	69830083	0.00700379113157711	-	.	gene_id "ENSMUSG00000134647.1"; transcript_id "ENSMUSG00000134647.1_tx_101"; exon_id "chr10_69829833_69830083_-"; exonnum "6"; txlen "1049";
chr10	sragcm37_mid	exon	69829833	69830083	0.0580224788057037	-	.	gene_id "ENSMUSG00000134647.1"; transcript_id "ENSMUSG00000134647.1_tx_11"; exon_id "chr10_69829833_69830083_-"; exonnum "7"; txlen "1423";
chr10	sragcm37_mid	exon	69829833	69830083	0.0555952033856235	-	.	gene_id "ENSMUSG00000134647.1"; transcript_id "ENSMUSG00000134647.1_tx_12"; exon_id "chr10_69829833_69830083_-"; exonnum "3"; txlen "535";
chr10	sragcm37_mid	exon	69829833	69830083	0.0507626802904889	-	.	gene_id "ENSMUSG00000134647.1"; transcript_id "ENSMUSG00000134647.1_tx_13"; exon_id "chr10_69829833_69830083_-"; exonnum "7"; txlen "1724";
chr10	sragcm37_mid	exon	69829833	69830083	0.0507626802904889	-	.	gene_id "ENSMUSG00000134647.1"; transcript_id "ENSMUSG00000134647.1_tx_15"; exon_id "chr10_69829833_69830083_-"; exonnum "7"; txlen "1445";
chr10	sragcm37_mid	exon	69829833	69830083	0.0507626802904889	-	.	gene_id "ENSMUSG00000134647.1"; transcript_id "ENSMUSG00000134647.1_tx_16"; exon_id "chr10_69829833_69830083_-"; exonnum "6"; txlen "1328";
chr10	sragcm37_mid	exon	69829833	69830083	0.270091637117872	-	.	gene_id "ENSMUSG00000134647.1"; transcript_id "ENSMUSG00000134647.1_tx_2"; exon_id "chr10_69829833_69830083_-"; exonnum "5"; txlen "1223";
chr10	sragcm37_mid	exon	69829833	69830083	0.0507626802904889	-	.	gene_id "ENSMUSG00000134647.1"; transcript_id "ENSMUSG00000134647.1_tx_20"; exon_id "chr10_69829833_69830083_-"; exonnum "6"; txlen "1049";
chr10	sragcm37_mid	exon	69829833	69830083	0.183109498828683	-	.	gene_id "ENSMUSG00000134647.1"; transcript_id "ENSMUSG00000134647.1_tx_3"; exon_id "chr10_69829833_69830083_-"; exonnum "5"; txlen "944";
chr10	sragcm37_mid	exon	69829833	69830083	0.0304576081742934	-	.	gene_id "ENSMUSG00000134647.1"; transcript_id "ENSMUSG00000134647.1_tx_32"; exon_id "chr10_69829833_69830083_-"; exonnum "8"; txlen "1833";
chr10	sragcm37_mid	exon	69829833	69830083	0.0304576081742934	-	.	gene_id "ENSMUSG00000134647.1"; transcript_id "ENSMUSG00000134647.1_tx_35"; exon_id "chr10_69829833_69830083_-"; exonnum "8"; txlen "1554";
chr10	sragcm37_mid	exon	69829833	69830083	0.0304576081742934	-	.	gene_id "ENSMUSG00000134647.1"; transcript_id "ENSMUSG00000134647.1_tx_38"; exon_id "chr10_69829833_69830083_-"; exonnum "7"; txlen "1437";
chr10	sragcm37_mid	exon	69829833	69830083	0.021228029939659	-	.	gene_id "ENSMUSG00000134647.1"; transcript_id "ENSMUSG00000134647.1_tx_50"; exon_id "chr10_69829833_69830083_-"; exonnum "5"; txlen "996";
chr10	sragcm37_mid	exon	69829833	69830083	0.021228029939659	-	.	gene_id "ENSMUSG00000134647.1"; transcript_id "ENSMUSG00000134647.1_tx_51"; exon_id "chr10_69829833_69830083_-"; exonnum "7"; txlen "1497";
chr10	sragcm37_mid	exon	69829833	69830083	0.021228029939659	-	.	gene_id "ENSMUSG00000134647.1"; transcript_id "ENSMUSG00000134647.1_tx_55"; exon_id "chr10_69829833_69830083_-"; exonnum "6"; txlen "1101";
chr10	sragcm37_mid	exon	69829833	69830083	0.0156902829988784	-	.	gene_id "ENSMUSG00000134647.1"; transcript_id "ENSMUSG00000134647.1_tx_67"; exon_id "chr10_69829833_69830083_-"; exonnum "5"; txlen "1307";
chr10	sragcm37_mid	exon	69829833	69830083	0.0156902829988784	-	.	gene_id "ENSMUSG00000134647.1"; transcript_id "ENSMUSG00000134647.1_tx_68"; exon_id "chr10_69829833_69830083_-"; exonnum "7"; txlen "1808";
chr10	sragcm37_mid	exon	69829833	69830083	0.0879889152499612	-	.	gene_id "ENSMUSG00000134647.1"; transcript_id "ENSMUSG00000134647.1_tx_7"; exon_id "chr10_69829833_69830083_-"; exonnum "3"; txlen "510";
chr10	sragcm37_mid	exon	69829833	69830083	0.0156902829988784	-	.	gene_id "ENSMUSG00000134647.1"; transcript_id "ENSMUSG00000134647.1_tx_73"; exon_id "chr10_69829833_69830083_-"; exonnum "5"; txlen "1028";
chr10	sragcm37_mid	exon	69829833	69830083	0.0129214095284881	-	.	gene_id "ENSMUSG00000134647.1"; transcript_id "ENSMUSG00000134647.1_tx_77"; exon_id "chr10_69829833_69830083_-"; exonnum "8"; txlen "1855";
chr10	sragcm37_mid	exon	69829833	69830083	0.0129214095284881	-	.	gene_id "ENSMUSG00000134647.1"; transcript_id "ENSMUSG00000134647.1_tx_79"; exon_id "chr10_69829833_69830083_-"; exonnum "8"; txlen "1576";
chr10	sragcm37_mid	exon	69829833	69830083	0.0696269745668444	-	.	gene_id "ENSMUSG00000134647.1"; transcript_id "ENSMUSG00000134647.1_tx_8"; exon_id "chr10_69829833_69830083_-"; exonnum "6"; txlen "1027";
chr10	sragcm37_mid	exon	69829833	69830083	0.0625170201188538	-	.	gene_id "ENSMUSG00000134647.1"; transcript_id "ENSMUSG00000134647.1_tx_9"; exon_id "chr10_69829833_69830083_-"; exonnum "4"; txlen "639";
chr10	sragcm37_mid	exon	69830164	69830337	0.00700379113157711	-	.	gene_id "ENSMUSG00000134647.1"; transcript_id "ENSMUSG00000134647.1_tx_100"; exon_id "chr10_69830164_69830337_-"; exonnum "5"; txlen "1315";
chr10	sragcm37_mid	exon	69830164	69830337	0.00700379113157711	-	.	gene_id "ENSMUSG00000134647.1"; transcript_id "ENSMUSG00000134647.1_tx_101"; exon_id "chr10_69830164_69830337_-"; exonnum "5"; txlen "1049";
chr10	sragcm37_mid	exon	69830164	69830337	0.00686349325641664	-	.	gene_id "ENSMUSG00000134647.1"; transcript_id "ENSMUSG00000134647.1_tx_102"; exon_id "chr10_69830164_69830337_-"; exonnum "6"; txlen "2452";
chr10	sragcm37_mid	exon	69830164	69830337	0.00686349325641664	-	.	gene_id "ENSMUSG00000134647.1"; transcript_id "ENSMUSG00000134647.1_tx_103"; exon_id "chr10_69830164_69830337_-"; exonnum "6"; txlen "2186";
chr10	sragcm37_mid	exon	69830164	69830337	0.0580224788057037	-	.	gene_id "ENSMUSG00000134647.1"; transcript_id "ENSMUSG00000134647.1_tx_11"; exon_id "chr10_69830164_69830337_-"; exonnum "6"; txlen "1423";
chr10	sragcm37_mid	exon	69830164	69830337	0.00598881523296101	-	.	gene_id "ENSMUSG00000134647.1"; transcript_id "ENSMUSG00000134647.1_tx_113"; exon_id "chr10_69830164_69830337_-"; exonnum "4"; txlen "1975";
chr10	sragcm37_mid	exon	69830164	69830337	0.00598881523296101	-	.	gene_id "ENSMUSG00000134647.1"; transcript_id "ENSMUSG00000134647.1_tx_114"; exon_id "chr10_69830164_69830337_-"; exonnum "4"; txlen "2254";
chr10	sragcm37_mid	exon	69830164	69830337	0.00598881523296101	-	.	gene_id "ENSMUSG00000134647.1"; transcript_id "ENSMUSG00000134647.1_tx_116"; exon_id "chr10_69830164_69830337_-"; exonnum "6"; txlen "2476";
chr10	sragcm37_mid	exon	69830164	69830337	0.00598881523296101	-	.	gene_id "ENSMUSG00000134647.1"; transcript_id "ENSMUSG00000134647.1_tx_117"; exon_id "chr10_69830164_69830337_-"; exonnum "7"; txlen "2585";
chr10	sragcm37_mid	exon	69830164	69830337	0.00598881523296101	-	.	gene_id "ENSMUSG00000134647.1"; transcript_id "ENSMUSG00000134647.1_tx_119"; exon_id "chr10_69830164_69830337_-"; exonnum "6"; txlen "2755";
chr10	sragcm37_mid	exon	69830164	69830337	0.0555952033856235	-	.	gene_id "ENSMUSG00000134647.1"; transcript_id "ENSMUSG00000134647.1_tx_12"; exon_id "chr10_69830164_69830337_-"; exonnum "2"; txlen "535";
chr10	sragcm37_mid	exon	69830164	69830337	0.00598881523296101	-	.	gene_id "ENSMUSG00000134647.1"; transcript_id "ENSMUSG00000134647.1_tx_120"; exon_id "chr10_69830164_69830337_-"; exonnum "5"; txlen "2080";
chr10	sragcm37_mid	exon	69830164	69830337	0.00598881523296101	-	.	gene_id "ENSMUSG00000134647.1"; transcript_id "ENSMUSG00000134647.1_tx_123"; exon_id "chr10_69830164_69830337_-"; exonnum "6"; txlen "2189";
chr10	sragcm37_mid	exon	69830164	69830337	0.0507626802904889	-	.	gene_id "ENSMUSG00000134647.1"; transcript_id "ENSMUSG00000134647.1_tx_13"; exon_id "chr10_69830164_69830337_-"; exonnum "6"; txlen "1724";
chr10	sragcm37_mid	exon	69830164	69830337	0.0507626802904889	-	.	gene_id "ENSMUSG00000134647.1"; transcript_id "ENSMUSG00000134647.1_tx_14"; exon_id "chr10_69830164_69830337_-"; exonnum "6"; txlen "2280";
chr10	sragcm37_mid	exon	69830164	69830337	0.0507626802904889	-	.	gene_id "ENSMUSG00000134647.1"; transcript_id "ENSMUSG00000134647.1_tx_15"; exon_id "chr10_69830164_69830337_-"; exonnum "6"; txlen "1445";
chr10	sragcm37_mid	exon	69830164	69830337	0.0507626802904889	-	.	gene_id "ENSMUSG00000134647.1"; transcript_id "ENSMUSG00000134647.1_tx_16"; exon_id "chr10_69830164_69830337_-"; exonnum "5"; txlen "1328";
chr10	sragcm37_mid	exon	69830164	69830337	0.0507626802904889	-	.	gene_id "ENSMUSG00000134647.1"; transcript_id "ENSMUSG00000134647.1_tx_17"; exon_id "chr10_69830164_69830337_-"; exonnum "6"; txlen "2001";
chr10	sragcm37_mid	exon	69830164	69830337	0.0507626802904889	-	.	gene_id "ENSMUSG00000134647.1"; transcript_id "ENSMUSG00000134647.1_tx_18"; exon_id "chr10_69830164_69830337_-"; exonnum "5"; txlen "1884";
chr10	sragcm37_mid	exon	69830164	69830337	0.0507626802904889	-	.	gene_id "ENSMUSG00000134647.1"; transcript_id "ENSMUSG00000134647.1_tx_19"; exon_id "chr10_69830164_69830337_-"; exonnum "5"; txlen "1605";
chr10	sragcm37_mid	exon	69830164	69830337	0.270091637117872	-	.	gene_id "ENSMUSG00000134647.1"; transcript_id "ENSMUSG00000134647.1_tx_2"; exon_id "chr10_69830164_69830337_-"; exonnum "4"; txlen "1223";
chr10	sragcm37_mid	exon	69830164	69830337	0.0507626802904889	-	.	gene_id "ENSMUSG00000134647.1"; transcript_id "ENSMUSG00000134647.1_tx_20"; exon_id "chr10_69830164_69830337_-"; exonnum "5"; txlen "1049";
chr10	sragcm37_mid	exon	69830164	69830337	0.183109498828683	-	.	gene_id "ENSMUSG00000134647.1"; transcript_id "ENSMUSG00000134647.1_tx_3"; exon_id "chr10_69830164_69830337_-"; exonnum "4"; txlen "944";
chr10	sragcm37_mid	exon	69830164	69830337	0.0304576081742934	-	.	gene_id "ENSMUSG00000134647.1"; transcript_id "ENSMUSG00000134647.1_tx_32"; exon_id "chr10_69830164_69830337_-"; exonnum "7"; txlen "1833";
chr10	sragcm37_mid	exon	69830164	69830337	0.0304576081742934	-	.	gene_id "ENSMUSG00000134647.1"; transcript_id "ENSMUSG00000134647.1_tx_34"; exon_id "chr10_69830164_69830337_-"; exonnum "7"; txlen "2389";
chr10	sragcm37_mid	exon	69830164	69830337	0.0304576081742934	-	.	gene_id "ENSMUSG00000134647.1"; transcript_id "ENSMUSG00000134647.1_tx_35"; exon_id "chr10_69830164_69830337_-"; exonnum "7"; txlen "1554";
chr10	sragcm37_mid	exon	69830164	69830337	0.0304576081742934	-	.	gene_id "ENSMUSG00000134647.1"; transcript_id "ENSMUSG00000134647.1_tx_36"; exon_id "chr10_69830164_69830337_-"; exonnum "7"; txlen "2110";
chr10	sragcm37_mid	exon	69830164	69830337	0.0304576081742934	-	.	gene_id "ENSMUSG00000134647.1"; transcript_id "ENSMUSG00000134647.1_tx_37"; exon_id "chr10_69830164_69830337_-"; exonnum "6"; txlen "1993";
chr10	sragcm37_mid	exon	69830164	69830337	0.0304576081742934	-	.	gene_id "ENSMUSG00000134647.1"; transcript_id "ENSMUSG00000134647.1_tx_38"; exon_id "chr10_69830164_69830337_-"; exonnum "6"; txlen "1437";
chr10	sragcm37_mid	exon	69830164	69830337	0.1236763483441	-	.	gene_id "ENSMUSG00000134647.1"; transcript_id "ENSMUSG00000134647.1_tx_5"; exon_id "chr10_69830164_69830337_-"; exonnum "4"; txlen "1779";
chr10	sragcm37_mid	exon	69830164	69830337	0.021228029939659	-	.	gene_id "ENSMUSG00000134647.1"; transcript_id "ENSMUSG00000134647.1_tx_50"; exon_id "chr10_69830164_69830337_-"; exonnum "4"; txlen "996";
chr10	sragcm37_mid	exon	69830164	69830337	0.021228029939659	-	.	gene_id "ENSMUSG00000134647.1"; transcript_id "ENSMUSG00000134647.1_tx_51"; exon_id "chr10_69830164_69830337_-"; exonnum "6"; txlen "1497";
chr10	sragcm37_mid	exon	69830164	69830337	0.021228029939659	-	.	gene_id "ENSMUSG00000134647.1"; transcript_id "ENSMUSG00000134647.1_tx_52"; exon_id "chr10_69830164_69830337_-"; exonnum "4"; txlen "1552";
chr10	sragcm37_mid	exon	69830164	69830337	0.021228029939659	-	.	gene_id "ENSMUSG00000134647.1"; transcript_id "ENSMUSG00000134647.1_tx_53"; exon_id "chr10_69830164_69830337_-"; exonnum "6"; txlen "2053";
chr10	sragcm37_mid	exon	69830164	69830337	0.021228029939659	-	.	gene_id "ENSMUSG00000134647.1"; transcript_id "ENSMUSG00000134647.1_tx_54"; exon_id "chr10_69830164_69830337_-"; exonnum "5"; txlen "1657";
chr10	sragcm37_mid	exon	69830164	69830337	0.021228029939659	-	.	gene_id "ENSMUSG00000134647.1"; transcript_id "ENSMUSG00000134647.1_tx_55"; exon_id "chr10_69830164_69830337_-"; exonnum "5"; txlen "1101";
chr10	sragcm37_mid	exon	69830164	69830337	0.0941416979932704	-	.	gene_id "ENSMUSG00000134647.1"; transcript_id "ENSMUSG00000134647.1_tx_6"; exon_id "chr10_69830164_69830337_-"; exonnum "4"; txlen "1500";
chr10	sragcm37_mid	exon	69830164	69830337	0.0157816770772351	-	.	gene_id "ENSMUSG00000134647.1"; transcript_id "ENSMUSG00000134647.1_tx_66"; exon_id "chr10_69830164_69830337_-"; exonnum "3"; txlen "1670";
chr10	sragcm37_mid	exon	69830164	69830337	0.0156902829988784	-	.	gene_id "ENSMUSG00000134647.1"; transcript_id "ENSMUSG00000134647.1_tx_67"; exon_id "chr10_69830164_69830337_-"; exonnum "4"; txlen "1307";
chr10	sragcm37_mid	exon	69830164	69830337	0.0156902829988784	-	.	gene_id "ENSMUSG00000134647.1"; transcript_id "ENSMUSG00000134647.1_tx_68"; exon_id "chr10_69830164_69830337_-"; exonnum "6"; txlen "1808";
chr10	sragcm37_mid	exon	69830164	69830337	0.0156902829988784	-	.	gene_id "ENSMUSG00000134647.1"; transcript_id "ENSMUSG00000134647.1_tx_69"; exon_id "chr10_69830164_69830337_-"; exonnum "4"; txlen "1863";
chr10	sragcm37_mid	exon	69830164	69830337	0.0879889152499612	-	.	gene_id "ENSMUSG00000134647.1"; transcript_id "ENSMUSG00000134647.1_tx_7"; exon_id "chr10_69830164_69830337_-"; exonnum "2"; txlen "510";
chr10	sragcm37_mid	exon	69830164	69830337	0.0156902829988784	-	.	gene_id "ENSMUSG00000134647.1"; transcript_id "ENSMUSG00000134647.1_tx_70"; exon_id "chr10_69830164_69830337_-"; exonnum "6"; txlen "2364";
chr10	sragcm37_mid	exon	69830164	69830337	0.0156902829988784	-	.	gene_id "ENSMUSG00000134647.1"; transcript_id "ENSMUSG00000134647.1_tx_71"; exon_id "chr10_69830164_69830337_-"; exonnum "7"; txlen "2473";
chr10	sragcm37_mid	exon	69830164	69830337	0.0156902829988784	-	.	gene_id "ENSMUSG00000134647.1"; transcript_id "ENSMUSG00000134647.1_tx_72"; exon_id "chr10_69830164_69830337_-"; exonnum "4"; txlen "1584";
chr10	sragcm37_mid	exon	69830164	69830337	0.0156902829988784	-	.	gene_id "ENSMUSG00000134647.1"; transcript_id "ENSMUSG00000134647.1_tx_73"; exon_id "chr10_69830164_69830337_-"; exonnum "4"; txlen "1028";
chr10	sragcm37_mid	exon	69830164	69830337	0.0130461863838477	-	.	gene_id "ENSMUSG00000134647.1"; transcript_id "ENSMUSG00000134647.1_tx_76"; exon_id "chr10_69830164_69830337_-"; exonnum "2"; txlen "1541";
chr10	sragcm37_mid	exon	69830164	69830337	0.0129214095284881	-	.	gene_id "ENSMUSG00000134647.1"; transcript_id "ENSMUSG00000134647.1_tx_77"; exon_id "chr10_69830164_69830337_-"; exonnum "7"; txlen "1855";
chr10	sragcm37_mid	exon	69830164	69830337	0.0129214095284881	-	.	gene_id "ENSMUSG00000134647.1"; transcript_id "ENSMUSG00000134647.1_tx_78"; exon_id "chr10_69830164_69830337_-"; exonnum "7"; txlen "2411";
chr10	sragcm37_mid	exon	69830164	69830337	0.0129214095284881	-	.	gene_id "ENSMUSG00000134647.1"; transcript_id "ENSMUSG00000134647.1_tx_79"; exon_id "chr10_69830164_69830337_-"; exonnum "7"; txlen "1576";
chr10	sragcm37_mid	exon	69830164	69830337	0.0696269745668444	-	.	gene_id "ENSMUSG00000134647.1"; transcript_id "ENSMUSG00000134647.1_tx_8"; exon_id "chr10_69830164_69830337_-"; exonnum "5"; txlen "1027";
chr10	sragcm37_mid	exon	69830164	69830337	0.0129214095284881	-	.	gene_id "ENSMUSG00000134647.1"; transcript_id "ENSMUSG00000134647.1_tx_80"; exon_id "chr10_69830164_69830337_-"; exonnum "7"; txlen "2132";
chr10	sragcm37_mid	exon	69830164	69830337	0.0625170201188538	-	.	gene_id "ENSMUSG00000134647.1"; transcript_id "ENSMUSG00000134647.1_tx_9"; exon_id "chr10_69830164_69830337_-"; exonnum "3"; txlen "639";
chr10	sragcm37_mid	exon	69830164	69830337	0.0105476170451643	-	.	gene_id "ENSMUSG00000134647.1"; transcript_id "ENSMUSG00000134647.1_tx_90"; exon_id "chr10_69830164_69830337_-"; exonnum "5"; txlen "2346";
chr10	sragcm37_mid	exon	69830164	69830337	0.0105476170451643	-	.	gene_id "ENSMUSG00000134647.1"; transcript_id "ENSMUSG00000134647.1_tx_91"; exon_id "chr10_69830164_69830337_-"; exonnum "5"; txlen "2080";
chr10	sragcm37_mid	exon	69836830	69836939	0.00654591432439925	-	.	gene_id "ENSMUSG00000134647.1"; transcript_id "ENSMUSG00000134647.1_tx_104"; exon_id "chr10_69836830_69836939_-"; exonnum "4"; txlen "629";
chr10	sragcm37_mid	exon	69836830	69836939	0.00654591432439925	-	.	gene_id "ENSMUSG00000134647.1"; transcript_id "ENSMUSG00000134647.1_tx_105"; exon_id "chr10_69836830_69836939_-"; exonnum "6"; txlen "1130";
chr10	sragcm37_mid	exon	69836830	69836939	0.00654591432439925	-	.	gene_id "ENSMUSG00000134647.1"; transcript_id "ENSMUSG00000134647.1_tx_106"; exon_id "chr10_69836830_69836939_-"; exonnum "7"; txlen "1239";
chr10	sragcm37_mid	exon	69836830	69836939	0.00654591432439925	-	.	gene_id "ENSMUSG00000134647.1"; transcript_id "ENSMUSG00000134647.1_tx_107"; exon_id "chr10_69836830_69836939_-"; exonnum "5"; txlen "734";
chr10	sragcm37_mid	exon	69836830	69836939	0.00654591432439925	-	.	gene_id "ENSMUSG00000134647.1"; transcript_id "ENSMUSG00000134647.1_tx_108"; exon_id "chr10_69836830_69836939_-"; exonnum "6"; txlen "1409";
chr10	sragcm37_mid	exon	69836830	69836939	0.00654591432439925	-	.	gene_id "ENSMUSG00000134647.1"; transcript_id "ENSMUSG00000134647.1_tx_109"; exon_id "chr10_69836830_69836939_-"; exonnum "4"; txlen "908";
chr10	sragcm37_mid	exon	69836830	69836939	0.00654591432439925	-	.	gene_id "ENSMUSG00000134647.1"; transcript_id "ENSMUSG00000134647.1_tx_110"; exon_id "chr10_69836830_69836939_-"; exonnum "7"; txlen "1518";
chr10	sragcm37_mid	exon	69836830	69836939	0.00654591432439925	-	.	gene_id "ENSMUSG00000134647.1"; transcript_id "ENSMUSG00000134647.1_tx_111"; exon_id "chr10_69836830_69836939_-"; exonnum "6"; txlen "843";
chr10	sragcm37_mid	exon	69836830	69836939	0.0555952033856235	-	.	gene_id "ENSMUSG00000134647.1"; transcript_id "ENSMUSG00000134647.1_tx_12"; exon_id "chr10_69836830_69836939_-"; exonnum "1"; txlen "535";
chr10	sragcm37_mid	exon	69840474	69840602	0.0157816770772351	-	.	gene_id "ENSMUSG00000134647.1"; transcript_id "ENSMUSG00000134647.1_tx_66"; exon_id "chr10_69840474_69840602_-"; exonnum "2"; txlen "1670";
chr10	sragcm37_mid	exon	69840474	69840602	0.0625170201188538	-	.	gene_id "ENSMUSG00000134647.1"; transcript_id "ENSMUSG00000134647.1_tx_9"; exon_id "chr10_69840474_69840602_-"; exonnum "2"; txlen "639";
chr10	sragcm37_mid	exon	69840474	69840602	0.00862731680222187	-	.	gene_id "ENSMUSG00000134647.1"; transcript_id "ENSMUSG00000134647.1_tx_94"; exon_id "chr10_69840474_69840602_-"; exonnum "2"; txlen "1496";
chr10	sragcm37_ss	exon	69840712	69840796	0.0157816770772351	-	.	gene_id "ENSMUSG00000134647.1"; transcript_id "ENSMUSG00000134647.1_tx_66"; exon_id "chr10_69840712_69840796_-"; exonnum "1"; txlen "1670";
chr10	sragcm37_ss	exon	69840712	69840796	0.0879889152499612	-	.	gene_id "ENSMUSG00000134647.1"; transcript_id "ENSMUSG00000134647.1_tx_7"; exon_id "chr10_69840712_69840796_-"; exonnum "1"; txlen "510";
chr10	sragcm37_ss	exon	69840712	69840796	0.0130461863838477	-	.	gene_id "ENSMUSG00000134647.1"; transcript_id "ENSMUSG00000134647.1_tx_76"; exon_id "chr10_69840712_69840796_-"; exonnum "1"; txlen "1541";
chr10	sragcm37_ss	exon	69840712	69840796	0.0625170201188538	-	.	gene_id "ENSMUSG00000134647.1"; transcript_id "ENSMUSG00000134647.1_tx_9"; exon_id "chr10_69840712_69840796_-"; exonnum "1"; txlen "639";
chr10	sragcm37_ss	exon	69840712	69840796	0.00862731680222187	-	.	gene_id "ENSMUSG00000134647.1"; transcript_id "ENSMUSG00000134647.1_tx_94"; exon_id "chr10_69840712_69840796_-"; exonnum "1"; txlen "1496";
chr10	sragcm37_es	exon	69847803	69847996	0.0440899139277292	-	.	gene_id "ENSMUSG00000134647.1"; transcript_id "ENSMUSG00000134647.1_tx_22"; exon_id "chr10_69847803_69847996_-"; exonnum "4"; txlen "992";
chr10	sragcm37_es	exon	69847803	69847996	0.0440899139277292	-	.	gene_id "ENSMUSG00000134647.1"; transcript_id "ENSMUSG00000134647.1_tx_23"; exon_id "chr10_69847803_69847996_-"; exonnum "6"; txlen "1493";
chr10	sragcm37_es	exon	69847803	69847996	0.0440899139277292	-	.	gene_id "ENSMUSG00000134647.1"; transcript_id "ENSMUSG00000134647.1_tx_24"; exon_id "chr10_69847803_69847996_-"; exonnum "4"; txlen "713";
chr10	sragcm37_es	exon	69847803	69847996	0.0440899139277292	-	.	gene_id "ENSMUSG00000134647.1"; transcript_id "ENSMUSG00000134647.1_tx_25"; exon_id "chr10_69847803_69847996_-"; exonnum "6"; txlen "1214";
chr10	sragcm37_es	exon	69847803	69847996	0.0413210404573389	-	.	gene_id "ENSMUSG00000134647.1"; transcript_id "ENSMUSG00000134647.1_tx_27"; exon_id "chr10_69847803_69847996_-"; exonnum "7"; txlen "1602";
chr10	sragcm37_es	exon	69847803	69847996	0.0413210404573389	-	.	gene_id "ENSMUSG00000134647.1"; transcript_id "ENSMUSG00000134647.1_tx_28"; exon_id "chr10_69847803_69847996_-"; exonnum "6"; txlen "1206";
chr10	sragcm37_es	exon	69847803	69847996	0.0304576081742934	-	.	gene_id "ENSMUSG00000134647.1"; transcript_id "ENSMUSG00000134647.1_tx_31"; exon_id "chr10_69847803_69847996_-"; exonnum "4"; txlen "1076";
chr10	sragcm37_es	exon	69847803	69847996	0.0304576081742934	-	.	gene_id "ENSMUSG00000134647.1"; transcript_id "ENSMUSG00000134647.1_tx_33"; exon_id "chr10_69847803_69847996_-"; exonnum "6"; txlen "1577";
chr10	sragcm37_es	exon	69847803	69847996	0.0304576081742934	-	.	gene_id "ENSMUSG00000134647.1"; transcript_id "ENSMUSG00000134647.1_tx_39"; exon_id "chr10_69847803_69847996_-"; exonnum "4"; txlen "797";
chr10	sragcm37_es	exon	69847803	69847996	0.0304576081742934	-	.	gene_id "ENSMUSG00000134647.1"; transcript_id "ENSMUSG00000134647.1_tx_40"; exon_id "chr10_69847803_69847996_-"; exonnum "6"; txlen "1298";
chr10	sragcm37_es	exon	69847803	69847996	0.0304576081742934	-	.	gene_id "ENSMUSG00000134647.1"; transcript_id "ENSMUSG00000134647.1_tx_41"; exon_id "chr10_69847803_69847996_-"; exonnum "7"; txlen "1686";
chr10	sragcm37_es	exon	69847803	69847996	0.0304576081742934	-	.	gene_id "ENSMUSG00000134647.1"; transcript_id "ENSMUSG00000134647.1_tx_42"; exon_id "chr10_69847803_69847996_-"; exonnum "5"; txlen "1181";
chr10	sragcm37_es	exon	69847803	69847996	0.0304576081742934	-	.	gene_id "ENSMUSG00000134647.1"; transcript_id "ENSMUSG00000134647.1_tx_43"; exon_id "chr10_69847803_69847996_-"; exonnum "5"; txlen "902";
chr10	sragcm37_es	exon	69847803	69847996	0.0215408523435518	-	.	gene_id "ENSMUSG00000134647.1"; transcript_id "ENSMUSG00000134647.1_tx_48"; exon_id "chr10_69847803_69847996_-"; exonnum "5"; txlen "1084";
chr10	sragcm37_es	exon	69847803	69847996	0.0215408523435518	-	.	gene_id "ENSMUSG00000134647.1"; transcript_id "ENSMUSG00000134647.1_tx_49"; exon_id "chr10_69847803_69847996_-"; exonnum "5"; txlen "818";
chr10	sragcm37_es	exon	69847803	69847996	0.021228029939659	-	.	gene_id "ENSMUSG00000134647.1"; transcript_id "ENSMUSG00000134647.1_tx_56"; exon_id "chr10_69847803_69847996_-"; exonnum "4"; txlen "765";
chr10	sragcm37_es	exon	69847803	69847996	0.021228029939659	-	.	gene_id "ENSMUSG00000134647.1"; transcript_id "ENSMUSG00000134647.1_tx_57"; exon_id "chr10_69847803_69847996_-"; exonnum "4"; txlen "849";
chr10	sragcm37_es	exon	69847803	69847996	0.0180745761242918	-	.	gene_id "ENSMUSG00000134647.1"; transcript_id "ENSMUSG00000134647.1_tx_60"; exon_id "chr10_69847803_69847996_-"; exonnum "7"; txlen "1624";
chr10	sragcm37_es	exon	69847803	69847996	0.0173361774587564	-	.	gene_id "ENSMUSG00000134647.1"; transcript_id "ENSMUSG00000134647.1_tx_61"; exon_id "chr10_69847803_69847996_-"; exonnum "5"; txlen "1168";
chr10	sragcm37_es	exon	69847803	69847996	0.0173361774587564	-	.	gene_id "ENSMUSG00000134647.1"; transcript_id "ENSMUSG00000134647.1_tx_62"; exon_id "chr10_69847803_69847996_-"; exonnum "5"; txlen "902";
chr10	sragcm37_es	exon	69847803	69847996	0.0167518672390492	-	.	gene_id "ENSMUSG00000134647.1"; transcript_id "ENSMUSG00000134647.1_tx_63"; exon_id "chr10_69847803_69847996_-"; exonnum "4"; txlen "642";
chr10	sragcm37_es	exon	69847803	69847996	0.0166920738678446	-	.	gene_id "ENSMUSG00000134647.1"; transcript_id "ENSMUSG00000134647.1_tx_64"; exon_id "chr10_69847803_69847996_-"; exonnum "6"; txlen "1167";
chr10	sragcm37_es	exon	69847803	69847996	0.0166920738678446	-	.	gene_id "ENSMUSG00000134647.1"; transcript_id "ENSMUSG00000134647.1_tx_65"; exon_id "chr10_69847803_69847996_-"; exonnum "6"; txlen "901";
chr10	sragcm37_es	exon	69847803	69847996	0.0114853194445313	-	.	gene_id "ENSMUSG00000134647.1"; transcript_id "ENSMUSG00000134647.1_tx_84"; exon_id "chr10_69847803_69847996_-"; exonnum "6"; txlen "1190";
chr10	sragcm37_es	exon	69847803	69847996	0.0114853194445313	-	.	gene_id "ENSMUSG00000134647.1"; transcript_id "ENSMUSG00000134647.1_tx_85"; exon_id "chr10_69847803_69847996_-"; exonnum "6"; txlen "924";
chr10	sragcm37_es	exon	69847803	69847996	0.0108634322830456	-	.	gene_id "ENSMUSG00000134647.1"; transcript_id "ENSMUSG00000134647.1_tx_86"; exon_id "chr10_69847803_69847996_-"; exonnum "7"; txlen "1323";
chr10	sragcm37_es	exon	69847803	69847996	0.0108634322830456	-	.	gene_id "ENSMUSG00000134647.1"; transcript_id "ENSMUSG00000134647.1_tx_87"; exon_id "chr10_69847803_69847996_-"; exonnum "5"; txlen "818";
chr10	sragcm37_es	exon	69847803	69847996	0.0108634322830456	-	.	gene_id "ENSMUSG00000134647.1"; transcript_id "ENSMUSG00000134647.1_tx_88"; exon_id "chr10_69847803_69847996_-"; exonnum "5"; txlen "1097";
chr10	sragcm37_es	exon	69847803	69847996	0.0108634322830456	-	.	gene_id "ENSMUSG00000134647.1"; transcript_id "ENSMUSG00000134647.1_tx_89"; exon_id "chr10_69847803_69847996_-"; exonnum "6"; txlen "927";
chr10	sragcm37_es	exon	69847803	69847996	0.00952425658122808	-	.	gene_id "ENSMUSG00000134647.1"; transcript_id "ENSMUSG00000134647.1_tx_92"; exon_id "chr10_69847803_69847996_-"; exonnum "6"; txlen "1251";
chr10	sragcm37_es	exon	69847803	69847996	0.00952425658122808	-	.	gene_id "ENSMUSG00000134647.1"; transcript_id "ENSMUSG00000134647.1_tx_93"; exon_id "chr10_69847803_69847996_-"; exonnum "6"; txlen "985";
chr10	sragcm37_es	exon	69847803	69847996	0.00753446290876984	-	.	gene_id "ENSMUSG00000134647.1"; transcript_id "ENSMUSG00000134647.1_tx_97"; exon_id "chr10_69847803_69847996_-"; exonnum "7"; txlen "1273";
chr10	sragcm37_es	exon	69847803	69847996	0.00753446290876984	-	.	gene_id "ENSMUSG00000134647.1"; transcript_id "ENSMUSG00000134647.1_tx_98"; exon_id "chr10_69847803_69847996_-"; exonnum "7"; txlen "1007";
chr10	sragcm37_mid	exon	69848422	69848655	0.0304576081742934	-	.	gene_id "ENSMUSG00000134647.1"; transcript_id "ENSMUSG00000134647.1_tx_31"; exon_id "chr10_69848422_69848655_-"; exonnum "3"; txlen "1076";
chr10	sragcm37_mid	exon	69848422	69848655	0.0304576081742934	-	.	gene_id "ENSMUSG00000134647.1"; transcript_id "ENSMUSG00000134647.1_tx_33"; exon_id "chr10_69848422_69848655_-"; exonnum "5"; txlen "1577";
chr10	sragcm37_mid	exon	69848422	69848655	0.0304576081742934	-	.	gene_id "ENSMUSG00000134647.1"; transcript_id "ENSMUSG00000134647.1_tx_39"; exon_id "chr10_69848422_69848655_-"; exonnum "3"; txlen "797";
chr10	sragcm37_mid	exon	69848422	69848655	0.0304576081742934	-	.	gene_id "ENSMUSG00000134647.1"; transcript_id "ENSMUSG00000134647.1_tx_40"; exon_id "chr10_69848422_69848655_-"; exonnum "5"; txlen "1298";
chr10	sragcm37_mid	exon	69848422	69848655	0.0304576081742934	-	.	gene_id "ENSMUSG00000134647.1"; transcript_id "ENSMUSG00000134647.1_tx_41"; exon_id "chr10_69848422_69848655_-"; exonnum "6"; txlen "1686";
chr10	sragcm37_mid	exon	69848422	69848655	0.0304576081742934	-	.	gene_id "ENSMUSG00000134647.1"; transcript_id "ENSMUSG00000134647.1_tx_42"; exon_id "chr10_69848422_69848655_-"; exonnum "4"; txlen "1181";
chr10	sragcm37_mid	exon	69848422	69848655	0.0304576081742934	-	.	gene_id "ENSMUSG00000134647.1"; transcript_id "ENSMUSG00000134647.1_tx_43"; exon_id "chr10_69848422_69848655_-"; exonnum "4"; txlen "902";
chr10	sragcm37_mid	exon	69848422	69848655	0.021228029939659	-	.	gene_id "ENSMUSG00000134647.1"; transcript_id "ENSMUSG00000134647.1_tx_57"; exon_id "chr10_69848422_69848655_-"; exonnum "3"; txlen "849";
chr10	sragcm37_mid	exon	69848422	69848655	0.0173361774587564	-	.	gene_id "ENSMUSG00000134647.1"; transcript_id "ENSMUSG00000134647.1_tx_61"; exon_id "chr10_69848422_69848655_-"; exonnum "4"; txlen "1168";
chr10	sragcm37_mid	exon	69848422	69848655	0.0173361774587564	-	.	gene_id "ENSMUSG00000134647.1"; transcript_id "ENSMUSG00000134647.1_tx_62"; exon_id "chr10_69848422_69848655_-"; exonnum "4"; txlen "902";
chr10	sragcm37_mid	exon	69848422	69848655	0.0167518672390492	-	.	gene_id "ENSMUSG00000134647.1"; transcript_id "ENSMUSG00000134647.1_tx_63"; exon_id "chr10_69848422_69848655_-"; exonnum "3"; txlen "642";
chr10	sragcm37_mid	exon	69848422	69848655	0.0156902829988784	-	.	gene_id "ENSMUSG00000134647.1"; transcript_id "ENSMUSG00000134647.1_tx_67"; exon_id "chr10_69848422_69848655_-"; exonnum "3"; txlen "1307";
chr10	sragcm37_mid	exon	69848422	69848655	0.0156902829988784	-	.	gene_id "ENSMUSG00000134647.1"; transcript_id "ENSMUSG00000134647.1_tx_68"; exon_id "chr10_69848422_69848655_-"; exonnum "5"; txlen "1808";
chr10	sragcm37_mid	exon	69848422	69848655	0.0156902829988784	-	.	gene_id "ENSMUSG00000134647.1"; transcript_id "ENSMUSG00000134647.1_tx_69"; exon_id "chr10_69848422_69848655_-"; exonnum "3"; txlen "1863";
chr10	sragcm37_mid	exon	69848422	69848655	0.0156902829988784	-	.	gene_id "ENSMUSG00000134647.1"; transcript_id "ENSMUSG00000134647.1_tx_70"; exon_id "chr10_69848422_69848655_-"; exonnum "5"; txlen "2364";
chr10	sragcm37_mid	exon	69848422	69848655	0.0156902829988784	-	.	gene_id "ENSMUSG00000134647.1"; transcript_id "ENSMUSG00000134647.1_tx_71"; exon_id "chr10_69848422_69848655_-"; exonnum "6"; txlen "2473";
chr10	sragcm37_mid	exon	69848422	69848655	0.0156902829988784	-	.	gene_id "ENSMUSG00000134647.1"; transcript_id "ENSMUSG00000134647.1_tx_72"; exon_id "chr10_69848422_69848655_-"; exonnum "3"; txlen "1584";
chr10	sragcm37_mid	exon	69848422	69848655	0.0156902829988784	-	.	gene_id "ENSMUSG00000134647.1"; transcript_id "ENSMUSG00000134647.1_tx_73"; exon_id "chr10_69848422_69848655_-"; exonnum "3"; txlen "1028";
chr10	sragcm37_mid	exon	69848422	69848655	0.00952425658122808	-	.	gene_id "ENSMUSG00000134647.1"; transcript_id "ENSMUSG00000134647.1_tx_92"; exon_id "chr10_69848422_69848655_-"; exonnum "5"; txlen "1251";
chr10	sragcm37_mid	exon	69848422	69848655	0.00952425658122808	-	.	gene_id "ENSMUSG00000134647.1"; transcript_id "ENSMUSG00000134647.1_tx_93"; exon_id "chr10_69848422_69848655_-"; exonnum "5"; txlen "985";
chr10	sragcm37_mid	exon	69848506	69848655	0.00700379113157711	-	.	gene_id "ENSMUSG00000134647.1"; transcript_id "ENSMUSG00000134647.1_tx_100"; exon_id "chr10_69848506_69848655_-"; exonnum "4"; txlen "1315";
chr10	sragcm37_mid	exon	69848506	69848655	0.00700379113157711	-	.	gene_id "ENSMUSG00000134647.1"; transcript_id "ENSMUSG00000134647.1_tx_101"; exon_id "chr10_69848506_69848655_-"; exonnum "4"; txlen "1049";
chr10	sragcm37_mid	exon	69848506	69848655	0.00686349325641664	-	.	gene_id "ENSMUSG00000134647.1"; transcript_id "ENSMUSG00000134647.1_tx_102"; exon_id "chr10_69848506_69848655_-"; exonnum "5"; txlen "2452";
chr10	sragcm37_mid	exon	69848506	69848655	0.00686349325641664	-	.	gene_id "ENSMUSG00000134647.1"; transcript_id "ENSMUSG00000134647.1_tx_103"; exon_id "chr10_69848506_69848655_-"; exonnum "5"; txlen "2186";
chr10	sragcm37_mid	exon	69848506	69848655	0.00654591432439925	-	.	gene_id "ENSMUSG00000134647.1"; transcript_id "ENSMUSG00000134647.1_tx_104"; exon_id "chr10_69848506_69848655_-"; exonnum "3"; txlen "629";
chr10	sragcm37_mid	exon	69848506	69848655	0.00654591432439925	-	.	gene_id "ENSMUSG00000134647.1"; transcript_id "ENSMUSG00000134647.1_tx_105"; exon_id "chr10_69848506_69848655_-"; exonnum "5"; txlen "1130";
chr10	sragcm37_mid	exon	69848506	69848655	0.00654591432439925	-	.	gene_id "ENSMUSG00000134647.1"; transcript_id "ENSMUSG00000134647.1_tx_106"; exon_id "chr10_69848506_69848655_-"; exonnum "6"; txlen "1239";
chr10	sragcm37_mid	exon	69848506	69848655	0.00654591432439925	-	.	gene_id "ENSMUSG00000134647.1"; transcript_id "ENSMUSG00000134647.1_tx_107"; exon_id "chr10_69848506_69848655_-"; exonnum "4"; txlen "734";
chr10	sragcm37_mid	exon	69848506	69848655	0.00654591432439925	-	.	gene_id "ENSMUSG00000134647.1"; transcript_id "ENSMUSG00000134647.1_tx_108"; exon_id "chr10_69848506_69848655_-"; exonnum "5"; txlen "1409";
chr10	sragcm37_mid	exon	69848506	69848655	0.00654591432439925	-	.	gene_id "ENSMUSG00000134647.1"; transcript_id "ENSMUSG00000134647.1_tx_109"; exon_id "chr10_69848506_69848655_-"; exonnum "3"; txlen "908";
chr10	sragcm37_mid	exon	69848506	69848655	0.0580224788057037	-	.	gene_id "ENSMUSG00000134647.1"; transcript_id "ENSMUSG00000134647.1_tx_11"; exon_id "chr10_69848506_69848655_-"; exonnum "5"; txlen "1423";
chr10	sragcm37_mid	exon	69848506	69848655	0.00654591432439925	-	.	gene_id "ENSMUSG00000134647.1"; transcript_id "ENSMUSG00000134647.1_tx_110"; exon_id "chr10_69848506_69848655_-"; exonnum "6"; txlen "1518";
chr10	sragcm37_mid	exon	69848506	69848655	0.00654591432439925	-	.	gene_id "ENSMUSG00000134647.1"; transcript_id "ENSMUSG00000134647.1_tx_111"; exon_id "chr10_69848506_69848655_-"; exonnum "5"; txlen "843";
chr10	sragcm37_mid	exon	69848506	69848655	0.00598881523296101	-	.	gene_id "ENSMUSG00000134647.1"; transcript_id "ENSMUSG00000134647.1_tx_113"; exon_id "chr10_69848506_69848655_-"; exonnum "3"; txlen "1975";
chr10	sragcm37_mid	exon	69848506	69848655	0.00598881523296101	-	.	gene_id "ENSMUSG00000134647.1"; transcript_id "ENSMUSG00000134647.1_tx_114"; exon_id "chr10_69848506_69848655_-"; exonnum "3"; txlen "2254";
chr10	sragcm37_mid	exon	69848506	69848655	0.00598881523296101	-	.	gene_id "ENSMUSG00000134647.1"; transcript_id "ENSMUSG00000134647.1_tx_115"; exon_id "chr10_69848506_69848655_-"; exonnum "3"; txlen "1801";
chr10	sragcm37_mid	exon	69848506	69848655	0.00598881523296101	-	.	gene_id "ENSMUSG00000134647.1"; transcript_id "ENSMUSG00000134647.1_tx_116"; exon_id "chr10_69848506_69848655_-"; exonnum "5"; txlen "2476";
chr10	sragcm37_mid	exon	69848506	69848655	0.00598881523296101	-	.	gene_id "ENSMUSG00000134647.1"; transcript_id "ENSMUSG00000134647.1_tx_117"; exon_id "chr10_69848506_69848655_-"; exonnum "6"; txlen "2585";
chr10	sragcm37_mid	exon	69848506	69848655	0.00598881523296101	-	.	gene_id "ENSMUSG00000134647.1"; transcript_id "ENSMUSG00000134647.1_tx_118"; exon_id "chr10_69848506_69848655_-"; exonnum "5"; txlen "2302";
chr10	sragcm37_mid	exon	69848506	69848655	0.00598881523296101	-	.	gene_id "ENSMUSG00000134647.1"; transcript_id "ENSMUSG00000134647.1_tx_119"; exon_id "chr10_69848506_69848655_-"; exonnum "5"; txlen "2755";
chr10	sragcm37_mid	exon	69848506	69848655	0.00598881523296101	-	.	gene_id "ENSMUSG00000134647.1"; transcript_id "ENSMUSG00000134647.1_tx_120"; exon_id "chr10_69848506_69848655_-"; exonnum "4"; txlen "2080";
chr10	sragcm37_mid	exon	69848506	69848655	0.00598881523296101	-	.	gene_id "ENSMUSG00000134647.1"; transcript_id "ENSMUSG00000134647.1_tx_121"; exon_id "chr10_69848506_69848655_-"; exonnum "6"; txlen "2411";
chr10	sragcm37_mid	exon	69848506	69848655	0.00598881523296101	-	.	gene_id "ENSMUSG00000134647.1"; transcript_id "ENSMUSG00000134647.1_tx_122"; exon_id "chr10_69848506_69848655_-"; exonnum "4"; txlen "1906";
chr10	sragcm37_mid	exon	69848506	69848655	0.00598881523296101	-	.	gene_id "ENSMUSG00000134647.1"; transcript_id "ENSMUSG00000134647.1_tx_123"; exon_id "chr10_69848506_69848655_-"; exonnum "5"; txlen "2189";
chr10	sragcm37_mid	exon	69848506	69848655	0.00598881523296101	-	.	gene_id "ENSMUSG00000134647.1"; transcript_id "ENSMUSG00000134647.1_tx_124"; exon_id "chr10_69848506_69848655_-"; exonnum "5"; txlen "2581";
chr10	sragcm37_mid	exon	69848506	69848655	0.00598881523296101	-	.	gene_id "ENSMUSG00000134647.1"; transcript_id "ENSMUSG00000134647.1_tx_125"; exon_id "chr10_69848506_69848655_-"; exonnum "3"; txlen "2080";
chr10	sragcm37_mid	exon	69848506	69848655	0.0507626802904889	-	.	gene_id "ENSMUSG00000134647.1"; transcript_id "ENSMUSG00000134647.1_tx_13"; exon_id "chr10_69848506_69848655_-"; exonnum "5"; txlen "1724";
chr10	sragcm37_mid	exon	69848506	69848655	0.0507626802904889	-	.	gene_id "ENSMUSG00000134647.1"; transcript_id "ENSMUSG00000134647.1_tx_14"; exon_id "chr10_69848506_69848655_-"; exonnum "5"; txlen "2280";
chr10	sragcm37_mid	exon	69848506	69848655	0.0507626802904889	-	.	gene_id "ENSMUSG00000134647.1"; transcript_id "ENSMUSG00000134647.1_tx_15"; exon_id "chr10_69848506_69848655_-"; exonnum "5"; txlen "1445";
chr10	sragcm37_mid	exon	69848506	69848655	0.0507626802904889	-	.	gene_id "ENSMUSG00000134647.1"; transcript_id "ENSMUSG00000134647.1_tx_16"; exon_id "chr10_69848506_69848655_-"; exonnum "4"; txlen "1328";
chr10	sragcm37_mid	exon	69848506	69848655	0.0507626802904889	-	.	gene_id "ENSMUSG00000134647.1"; transcript_id "ENSMUSG00000134647.1_tx_17"; exon_id "chr10_69848506_69848655_-"; exonnum "5"; txlen "2001";
chr10	sragcm37_mid	exon	69848506	69848655	0.0507626802904889	-	.	gene_id "ENSMUSG00000134647.1"; transcript_id "ENSMUSG00000134647.1_tx_18"; exon_id "chr10_69848506_69848655_-"; exonnum "4"; txlen "1884";
chr10	sragcm37_mid	exon	69848506	69848655	0.0507626802904889	-	.	gene_id "ENSMUSG00000134647.1"; transcript_id "ENSMUSG00000134647.1_tx_19"; exon_id "chr10_69848506_69848655_-"; exonnum "4"; txlen "1605";
chr10	sragcm37_mid	exon	69848506	69848655	0.270091637117872	-	.	gene_id "ENSMUSG00000134647.1"; transcript_id "ENSMUSG00000134647.1_tx_2"; exon_id "chr10_69848506_69848655_-"; exonnum "3"; txlen "1223";
chr10	sragcm37_mid	exon	69848506	69848655	0.0507626802904889	-	.	gene_id "ENSMUSG00000134647.1"; transcript_id "ENSMUSG00000134647.1_tx_20"; exon_id "chr10_69848506_69848655_-"; exonnum "4"; txlen "1049";
chr10	sragcm37_mid	exon	69848506	69848655	0.0440899139277292	-	.	gene_id "ENSMUSG00000134647.1"; transcript_id "ENSMUSG00000134647.1_tx_22"; exon_id "chr10_69848506_69848655_-"; exonnum "3"; txlen "992";
chr10	sragcm37_mid	exon	69848506	69848655	0.0440899139277292	-	.	gene_id "ENSMUSG00000134647.1"; transcript_id "ENSMUSG00000134647.1_tx_23"; exon_id "chr10_69848506_69848655_-"; exonnum "5"; txlen "1493";
chr10	sragcm37_mid	exon	69848506	69848655	0.0440899139277292	-	.	gene_id "ENSMUSG00000134647.1"; transcript_id "ENSMUSG00000134647.1_tx_24"; exon_id "chr10_69848506_69848655_-"; exonnum "3"; txlen "713";
chr10	sragcm37_mid	exon	69848506	69848655	0.0440899139277292	-	.	gene_id "ENSMUSG00000134647.1"; transcript_id "ENSMUSG00000134647.1_tx_25"; exon_id "chr10_69848506_69848655_-"; exonnum "5"; txlen "1214";
chr10	sragcm37_mid	exon	69848506	69848655	0.0413210404573389	-	.	gene_id "ENSMUSG00000134647.1"; transcript_id "ENSMUSG00000134647.1_tx_27"; exon_id "chr10_69848506_69848655_-"; exonnum "6"; txlen "1602";
chr10	sragcm37_mid	exon	69848506	69848655	0.0413210404573389	-	.	gene_id "ENSMUSG00000134647.1"; transcript_id "ENSMUSG00000134647.1_tx_28"; exon_id "chr10_69848506_69848655_-"; exonnum "5"; txlen "1206";
chr10	sragcm37_mid	exon	69848506	69848655	0.0364407983604121	-	.	gene_id "ENSMUSG00000134647.1"; transcript_id "ENSMUSG00000134647.1_tx_29"; exon_id "chr10_69848506_69848655_-"; exonnum "4"; txlen "2172";
chr10	sragcm37_mid	exon	69848506	69848655	0.183109498828683	-	.	gene_id "ENSMUSG00000134647.1"; transcript_id "ENSMUSG00000134647.1_tx_3"; exon_id "chr10_69848506_69848655_-"; exonnum "3"; txlen "944";
chr10	sragcm37_mid	exon	69848506	69848655	0.0364407983604121	-	.	gene_id "ENSMUSG00000134647.1"; transcript_id "ENSMUSG00000134647.1_tx_30"; exon_id "chr10_69848506_69848655_-"; exonnum "4"; txlen "1906";
chr10	sragcm37_mid	exon	69848506	69848655	0.0304576081742934	-	.	gene_id "ENSMUSG00000134647.1"; transcript_id "ENSMUSG00000134647.1_tx_32"; exon_id "chr10_69848506_69848655_-"; exonnum "6"; txlen "1833";
chr10	sragcm37_mid	exon	69848506	69848655	0.0304576081742934	-	.	gene_id "ENSMUSG00000134647.1"; transcript_id "ENSMUSG00000134647.1_tx_34"; exon_id "chr10_69848506_69848655_-"; exonnum "6"; txlen "2389";
chr10	sragcm37_mid	exon	69848506	69848655	0.0304576081742934	-	.	gene_id "ENSMUSG00000134647.1"; transcript_id "ENSMUSG00000134647.1_tx_35"; exon_id "chr10_69848506_69848655_-"; exonnum "6"; txlen "1554";
chr10	sragcm37_mid	exon	69848506	69848655	0.0304576081742934	-	.	gene_id "ENSMUSG00000134647.1"; transcript_id "ENSMUSG00000134647.1_tx_36"; exon_id "chr10_69848506_69848655_-"; exonnum "6"; txlen "2110";
chr10	sragcm37_mid	exon	69848506	69848655	0.0304576081742934	-	.	gene_id "ENSMUSG00000134647.1"; transcript_id "ENSMUSG00000134647.1_tx_37"; exon_id "chr10_69848506_69848655_-"; exonnum "5"; txlen "1993";
chr10	sragcm37_mid	exon	69848506	69848655	0.0304576081742934	-	.	gene_id "ENSMUSG00000134647.1"; transcript_id "ENSMUSG00000134647.1_tx_38"; exon_id "chr10_69848506_69848655_-"; exonnum "5"; txlen "1437";
chr10	sragcm37_mid	exon	69848506	69848655	0.0216422516396146	-	.	gene_id "ENSMUSG00000134647.1"; transcript_id "ENSMUSG00000134647.1_tx_46"; exon_id "chr10_69848506_69848655_-"; exonnum "5"; txlen "2255";
chr10	sragcm37_mid	exon	69848506	69848655	0.0216422516396146	-	.	gene_id "ENSMUSG00000134647.1"; transcript_id "ENSMUSG00000134647.1_tx_47"; exon_id "chr10_69848506_69848655_-"; exonnum "5"; txlen "1989";
chr10	sragcm37_mid	exon	69848506	69848655	0.0215408523435518	-	.	gene_id "ENSMUSG00000134647.1"; transcript_id "ENSMUSG00000134647.1_tx_48"; exon_id "chr10_69848506_69848655_-"; exonnum "4"; txlen "1084";
chr10	sragcm37_mid	exon	69848506	69848655	0.0215408523435518	-	.	gene_id "ENSMUSG00000134647.1"; transcript_id "ENSMUSG00000134647.1_tx_49"; exon_id "chr10_69848506_69848655_-"; exonnum "4"; txlen "818";
chr10	sragcm37_mid	exon	69848506	69848655	0.1236763483441	-	.	gene_id "ENSMUSG00000134647.1"; transcript_id "ENSMUSG00000134647.1_tx_5"; exon_id "chr10_69848506_69848655_-"; exonnum "3"; txlen "1779";
chr10	sragcm37_mid	exon	69848506	69848655	0.021228029939659	-	.	gene_id "ENSMUSG00000134647.1"; transcript_id "ENSMUSG00000134647.1_tx_50"; exon_id "chr10_69848506_69848655_-"; exonnum "3"; txlen "996";
chr10	sragcm37_mid	exon	69848506	69848655	0.021228029939659	-	.	gene_id "ENSMUSG00000134647.1"; transcript_id "ENSMUSG00000134647.1_tx_51"; exon_id "chr10_69848506_69848655_-"; exonnum "5"; txlen "1497";
chr10	sragcm37_mid	exon	69848506	69848655	0.021228029939659	-	.	gene_id "ENSMUSG00000134647.1"; transcript_id "ENSMUSG00000134647.1_tx_52"; exon_id "chr10_69848506_69848655_-"; exonnum "3"; txlen "1552";
chr10	sragcm37_mid	exon	69848506	69848655	0.021228029939659	-	.	gene_id "ENSMUSG00000134647.1"; transcript_id "ENSMUSG00000134647.1_tx_53"; exon_id "chr10_69848506_69848655_-"; exonnum "5"; txlen "2053";
chr10	sragcm37_mid	exon	69848506	69848655	0.021228029939659	-	.	gene_id "ENSMUSG00000134647.1"; transcript_id "ENSMUSG00000134647.1_tx_54"; exon_id "chr10_69848506_69848655_-"; exonnum "4"; txlen "1657";
chr10	sragcm37_mid	exon	69848506	69848655	0.021228029939659	-	.	gene_id "ENSMUSG00000134647.1"; transcript_id "ENSMUSG00000134647.1_tx_55"; exon_id "chr10_69848506_69848655_-"; exonnum "4"; txlen "1101";
chr10	sragcm37_mid	exon	69848506	69848655	0.021228029939659	-	.	gene_id "ENSMUSG00000134647.1"; transcript_id "ENSMUSG00000134647.1_tx_56"; exon_id "chr10_69848506_69848655_-"; exonnum "3"; txlen "765";
chr10	sragcm37_mid	exon	69848506	69848655	0.0941416979932704	-	.	gene_id "ENSMUSG00000134647.1"; transcript_id "ENSMUSG00000134647.1_tx_6"; exon_id "chr10_69848506_69848655_-"; exonnum "3"; txlen "1500";
chr10	sragcm37_mid	exon	69848506	69848655	0.0180745761242918	-	.	gene_id "ENSMUSG00000134647.1"; transcript_id "ENSMUSG00000134647.1_tx_60"; exon_id "chr10_69848506_69848655_-"; exonnum "6"; txlen "1624";
chr10	sragcm37_mid	exon	69848506	69848655	0.0166920738678446	-	.	gene_id "ENSMUSG00000134647.1"; transcript_id "ENSMUSG00000134647.1_tx_64"; exon_id "chr10_69848506_69848655_-"; exonnum "5"; txlen "1167";
chr10	sragcm37_mid	exon	69848506	69848655	0.0166920738678446	-	.	gene_id "ENSMUSG00000134647.1"; transcript_id "ENSMUSG00000134647.1_tx_65"; exon_id "chr10_69848506_69848655_-"; exonnum "5"; txlen "901";
chr10	sragcm37_mid	exon	69848506	69848655	0.0129214095284881	-	.	gene_id "ENSMUSG00000134647.1"; transcript_id "ENSMUSG00000134647.1_tx_77"; exon_id "chr10_69848506_69848655_-"; exonnum "6"; txlen "1855";
chr10	sragcm37_mid	exon	69848506	69848655	0.0129214095284881	-	.	gene_id "ENSMUSG00000134647.1"; transcript_id "ENSMUSG00000134647.1_tx_78"; exon_id "chr10_69848506_69848655_-"; exonnum "6"; txlen "2411";
chr10	sragcm37_mid	exon	69848506	69848655	0.0129214095284881	-	.	gene_id "ENSMUSG00000134647.1"; transcript_id "ENSMUSG00000134647.1_tx_79"; exon_id "chr10_69848506_69848655_-"; exonnum "6"; txlen "1576";
chr10	sragcm37_mid	exon	69848506	69848655	0.0696269745668444	-	.	gene_id "ENSMUSG00000134647.1"; transcript_id "ENSMUSG00000134647.1_tx_8"; exon_id "chr10_69848506_69848655_-"; exonnum "4"; txlen "1027";
chr10	sragcm37_mid	exon	69848506	69848655	0.0129214095284881	-	.	gene_id "ENSMUSG00000134647.1"; transcript_id "ENSMUSG00000134647.1_tx_80"; exon_id "chr10_69848506_69848655_-"; exonnum "6"; txlen "2132";
chr10	sragcm37_mid	exon	69848506	69848655	0.01286344516536	-	.	gene_id "ENSMUSG00000134647.1"; transcript_id "ENSMUSG00000134647.1_tx_81"; exon_id "chr10_69848506_69848655_-"; exonnum "3"; txlen "542";
chr10	sragcm37_mid	exon	69848506	69848655	0.01286344516536	-	.	gene_id "ENSMUSG00000134647.1"; transcript_id "ENSMUSG00000134647.1_tx_82"; exon_id "chr10_69848506_69848655_-"; exonnum "5"; txlen "1043";
chr10	sragcm37_mid	exon	69848506	69848655	0.0121067719203388	-	.	gene_id "ENSMUSG00000134647.1"; transcript_id "ENSMUSG00000134647.1_tx_83"; exon_id "chr10_69848506_69848655_-"; exonnum "4"; txlen "647";
chr10	sragcm37_mid	exon	69848506	69848655	0.0114853194445313	-	.	gene_id "ENSMUSG00000134647.1"; transcript_id "ENSMUSG00000134647.1_tx_84"; exon_id "chr10_69848506_69848655_-"; exonnum "5"; txlen "1190";
chr10	sragcm37_mid	exon	69848506	69848655	0.0114853194445313	-	.	gene_id "ENSMUSG00000134647.1"; transcript_id "ENSMUSG00000134647.1_tx_85"; exon_id "chr10_69848506_69848655_-"; exonnum "5"; txlen "924";
chr10	sragcm37_mid	exon	69848506	69848655	0.0108634322830456	-	.	gene_id "ENSMUSG00000134647.1"; transcript_id "ENSMUSG00000134647.1_tx_86"; exon_id "chr10_69848506_69848655_-"; exonnum "6"; txlen "1323";
chr10	sragcm37_mid	exon	69848506	69848655	0.0108634322830456	-	.	gene_id "ENSMUSG00000134647.1"; transcript_id "ENSMUSG00000134647.1_tx_87"; exon_id "chr10_69848506_69848655_-"; exonnum "4"; txlen "818";
chr10	sragcm37_mid	exon	69848506	69848655	0.0108634322830456	-	.	gene_id "ENSMUSG00000134647.1"; transcript_id "ENSMUSG00000134647.1_tx_88"; exon_id "chr10_69848506_69848655_-"; exonnum "4"; txlen "1097";
chr10	sragcm37_mid	exon	69848506	69848655	0.0108634322830456	-	.	gene_id "ENSMUSG00000134647.1"; transcript_id "ENSMUSG00000134647.1_tx_89"; exon_id "chr10_69848506_69848655_-"; exonnum "5"; txlen "927";
chr10	sragcm37_mid	exon	69848506	69848655	0.0105476170451643	-	.	gene_id "ENSMUSG00000134647.1"; transcript_id "ENSMUSG00000134647.1_tx_90"; exon_id "chr10_69848506_69848655_-"; exonnum "4"; txlen "2346";
chr10	sragcm37_mid	exon	69848506	69848655	0.0105476170451643	-	.	gene_id "ENSMUSG00000134647.1"; transcript_id "ENSMUSG00000134647.1_tx_91"; exon_id "chr10_69848506_69848655_-"; exonnum "4"; txlen "2080";
chr10	sragcm37_mid	exon	69848506	69848655	0.0082504631233953	-	.	gene_id "ENSMUSG00000134647.1"; transcript_id "ENSMUSG00000134647.1_tx_95"; exon_id "chr10_69848506_69848655_-"; exonnum "5"; txlen "2278";
chr10	sragcm37_mid	exon	69848506	69848655	0.0082504631233953	-	.	gene_id "ENSMUSG00000134647.1"; transcript_id "ENSMUSG00000134647.1_tx_96"; exon_id "chr10_69848506_69848655_-"; exonnum "5"; txlen "2012";
chr10	sragcm37_mid	exon	69848506	69848655	0.00753446290876984	-	.	gene_id "ENSMUSG00000134647.1"; transcript_id "ENSMUSG00000134647.1_tx_97"; exon_id "chr10_69848506_69848655_-"; exonnum "6"; txlen "1273";
chr10	sragcm37_mid	exon	69848506	69848655	0.00753446290876984	-	.	gene_id "ENSMUSG00000134647.1"; transcript_id "ENSMUSG00000134647.1_tx_98"; exon_id "chr10_69848506_69848655_-"; exonnum "6"; txlen "1007";
chr10	sragcm37_mid	exon	69851199	69851594	0.00654591432439925	-	.	gene_id "ENSMUSG00000134647.1"; transcript_id "ENSMUSG00000134647.1_tx_105"; exon_id "chr10_69851199_69851594_-"; exonnum "4"; txlen "1130";
chr10	sragcm37_mid	exon	69851199	69851594	0.00654591432439925	-	.	gene_id "ENSMUSG00000134647.1"; transcript_id "ENSMUSG00000134647.1_tx_106"; exon_id "chr10_69851199_69851594_-"; exonnum "5"; txlen "1239";
chr10	sragcm37_mid	exon	69851199	69851594	0.00654591432439925	-	.	gene_id "ENSMUSG00000134647.1"; transcript_id "ENSMUSG00000134647.1_tx_108"; exon_id "chr10_69851199_69851594_-"; exonnum "4"; txlen "1409";
chr10	sragcm37_mid	exon	69851199	69851594	0.0580224788057037	-	.	gene_id "ENSMUSG00000134647.1"; transcript_id "ENSMUSG00000134647.1_tx_11"; exon_id "chr10_69851199_69851594_-"; exonnum "4"; txlen "1423";
chr10	sragcm37_mid	exon	69851199	69851594	0.00654591432439925	-	.	gene_id "ENSMUSG00000134647.1"; transcript_id "ENSMUSG00000134647.1_tx_110"; exon_id "chr10_69851199_69851594_-"; exonnum "5"; txlen "1518";
chr10	sragcm37_mid	exon	69851199	69851594	0.00598881523296101	-	.	gene_id "ENSMUSG00000134647.1"; transcript_id "ENSMUSG00000134647.1_tx_116"; exon_id "chr10_69851199_69851594_-"; exonnum "4"; txlen "2476";
chr10	sragcm37_mid	exon	69851199	69851594	0.00598881523296101	-	.	gene_id "ENSMUSG00000134647.1"; transcript_id "ENSMUSG00000134647.1_tx_117"; exon_id "chr10_69851199_69851594_-"; exonnum "5"; txlen "2585";
chr10	sragcm37_mid	exon	69851199	69851594	0.00598881523296101	-	.	gene_id "ENSMUSG00000134647.1"; transcript_id "ENSMUSG00000134647.1_tx_118"; exon_id "chr10_69851199_69851594_-"; exonnum "4"; txlen "2302";
chr10	sragcm37_mid	exon	69851199	69851594	0.00598881523296101	-	.	gene_id "ENSMUSG00000134647.1"; transcript_id "ENSMUSG00000134647.1_tx_119"; exon_id "chr10_69851199_69851594_-"; exonnum "4"; txlen "2755";
chr10	sragcm37_mid	exon	69851199	69851594	0.00598881523296101	-	.	gene_id "ENSMUSG00000134647.1"; transcript_id "ENSMUSG00000134647.1_tx_121"; exon_id "chr10_69851199_69851594_-"; exonnum "5"; txlen "2411";
chr10	sragcm37_mid	exon	69851199	69851594	0.00598881523296101	-	.	gene_id "ENSMUSG00000134647.1"; transcript_id "ENSMUSG00000134647.1_tx_124"; exon_id "chr10_69851199_69851594_-"; exonnum "4"; txlen "2581";
chr10	sragcm37_mid	exon	69851199	69851594	0.0507626802904889	-	.	gene_id "ENSMUSG00000134647.1"; transcript_id "ENSMUSG00000134647.1_tx_13"; exon_id "chr10_69851199_69851594_-"; exonnum "4"; txlen "1724";
chr10	sragcm37_mid	exon	69851199	69851594	0.0507626802904889	-	.	gene_id "ENSMUSG00000134647.1"; transcript_id "ENSMUSG00000134647.1_tx_14"; exon_id "chr10_69851199_69851594_-"; exonnum "4"; txlen "2280";
chr10	sragcm37_mid	exon	69851199	69851594	0.0507626802904889	-	.	gene_id "ENSMUSG00000134647.1"; transcript_id "ENSMUSG00000134647.1_tx_15"; exon_id "chr10_69851199_69851594_-"; exonnum "4"; txlen "1445";
chr10	sragcm37_mid	exon	69851199	69851594	0.0507626802904889	-	.	gene_id "ENSMUSG00000134647.1"; transcript_id "ENSMUSG00000134647.1_tx_17"; exon_id "chr10_69851199_69851594_-"; exonnum "4"; txlen "2001";
chr10	sragcm37_mid	exon	69851199	69851594	0.0440899139277292	-	.	gene_id "ENSMUSG00000134647.1"; transcript_id "ENSMUSG00000134647.1_tx_23"; exon_id "chr10_69851199_69851594_-"; exonnum "4"; txlen "1493";
chr10	sragcm37_mid	exon	69851199	69851594	0.0440899139277292	-	.	gene_id "ENSMUSG00000134647.1"; transcript_id "ENSMUSG00000134647.1_tx_25"; exon_id "chr10_69851199_69851594_-"; exonnum "4"; txlen "1214";
chr10	sragcm37_mid	exon	69851199	69851594	0.0413210404573389	-	.	gene_id "ENSMUSG00000134647.1"; transcript_id "ENSMUSG00000134647.1_tx_27"; exon_id "chr10_69851199_69851594_-"; exonnum "5"; txlen "1602";
chr10	sragcm37_mid	exon	69851199	69851594	0.0304576081742934	-	.	gene_id "ENSMUSG00000134647.1"; transcript_id "ENSMUSG00000134647.1_tx_32"; exon_id "chr10_69851199_69851594_-"; exonnum "5"; txlen "1833";
chr10	sragcm37_mid	exon	69851199	69851594	0.0304576081742934	-	.	gene_id "ENSMUSG00000134647.1"; transcript_id "ENSMUSG00000134647.1_tx_33"; exon_id "chr10_69851199_69851594_-"; exonnum "4"; txlen "1577";
chr10	sragcm37_mid	exon	69851199	69851594	0.0304576081742934	-	.	gene_id "ENSMUSG00000134647.1"; transcript_id "ENSMUSG00000134647.1_tx_34"; exon_id "chr10_69851199_69851594_-"; exonnum "5"; txlen "2389";
chr10	sragcm37_mid	exon	69851199	69851594	0.0304576081742934	-	.	gene_id "ENSMUSG00000134647.1"; transcript_id "ENSMUSG00000134647.1_tx_35"; exon_id "chr10_69851199_69851594_-"; exonnum "5"; txlen "1554";
chr10	sragcm37_mid	exon	69851199	69851594	0.0304576081742934	-	.	gene_id "ENSMUSG00000134647.1"; transcript_id "ENSMUSG00000134647.1_tx_36"; exon_id "chr10_69851199_69851594_-"; exonnum "5"; txlen "2110";
chr10	sragcm37_mid	exon	69851199	69851594	0.0304576081742934	-	.	gene_id "ENSMUSG00000134647.1"; transcript_id "ENSMUSG00000134647.1_tx_40"; exon_id "chr10_69851199_69851594_-"; exonnum "4"; txlen "1298";
chr10	sragcm37_mid	exon	69851199	69851594	0.0304576081742934	-	.	gene_id "ENSMUSG00000134647.1"; transcript_id "ENSMUSG00000134647.1_tx_41"; exon_id "chr10_69851199_69851594_-"; exonnum "5"; txlen "1686";
chr10	sragcm37_mid	exon	69851199	69851594	0.021228029939659	-	.	gene_id "ENSMUSG00000134647.1"; transcript_id "ENSMUSG00000134647.1_tx_51"; exon_id "chr10_69851199_69851594_-"; exonnum "4"; txlen "1497";
chr10	sragcm37_mid	exon	69851199	69851594	0.021228029939659	-	.	gene_id "ENSMUSG00000134647.1"; transcript_id "ENSMUSG00000134647.1_tx_53"; exon_id "chr10_69851199_69851594_-"; exonnum "4"; txlen "2053";
chr10	sragcm37_mid	exon	69851199	69851594	0.0180745761242918	-	.	gene_id "ENSMUSG00000134647.1"; transcript_id "ENSMUSG00000134647.1_tx_60"; exon_id "chr10_69851199_69851594_-"; exonnum "5"; txlen "1624";
chr10	sragcm37_mid	exon	69851199	69851594	0.0156902829988784	-	.	gene_id "ENSMUSG00000134647.1"; transcript_id "ENSMUSG00000134647.1_tx_68"; exon_id "chr10_69851199_69851594_-"; exonnum "4"; txlen "1808";
chr10	sragcm37_mid	exon	69851199	69851594	0.0156902829988784	-	.	gene_id "ENSMUSG00000134647.1"; transcript_id "ENSMUSG00000134647.1_tx_70"; exon_id "chr10_69851199_69851594_-"; exonnum "4"; txlen "2364";
chr10	sragcm37_mid	exon	69851199	69851594	0.0156902829988784	-	.	gene_id "ENSMUSG00000134647.1"; transcript_id "ENSMUSG00000134647.1_tx_71"; exon_id "chr10_69851199_69851594_-"; exonnum "5"; txlen "2473";
chr10	sragcm37_mid	exon	69851199	69851594	0.014563183603276	-	.	gene_id "ENSMUSG00000134647.1"; transcript_id "ENSMUSG00000134647.1_tx_74"; exon_id "chr10_69851199_69851594_-"; exonnum "5"; txlen "1219";
chr10	sragcm37_mid	exon	69851199	69851594	0.014563183603276	-	.	gene_id "ENSMUSG00000134647.1"; transcript_id "ENSMUSG00000134647.1_tx_75"; exon_id "chr10_69851199_69851594_-"; exonnum "5"; txlen "953";
chr10	sragcm37_mid	exon	69851199	69851594	0.0129214095284881	-	.	gene_id "ENSMUSG00000134647.1"; transcript_id "ENSMUSG00000134647.1_tx_77"; exon_id "chr10_69851199_69851594_-"; exonnum "5"; txlen "1855";
chr10	sragcm37_mid	exon	69851199	69851594	0.0129214095284881	-	.	gene_id "ENSMUSG00000134647.1"; transcript_id "ENSMUSG00000134647.1_tx_78"; exon_id "chr10_69851199_69851594_-"; exonnum "5"; txlen "2411";
chr10	sragcm37_mid	exon	69851199	69851594	0.0129214095284881	-	.	gene_id "ENSMUSG00000134647.1"; transcript_id "ENSMUSG00000134647.1_tx_79"; exon_id "chr10_69851199_69851594_-"; exonnum "5"; txlen "1576";
chr10	sragcm37_mid	exon	69851199	69851594	0.0129214095284881	-	.	gene_id "ENSMUSG00000134647.1"; transcript_id "ENSMUSG00000134647.1_tx_80"; exon_id "chr10_69851199_69851594_-"; exonnum "5"; txlen "2132";
chr10	sragcm37_mid	exon	69851199	69851594	0.01286344516536	-	.	gene_id "ENSMUSG00000134647.1"; transcript_id "ENSMUSG00000134647.1_tx_82"; exon_id "chr10_69851199_69851594_-"; exonnum "4"; txlen "1043";
chr10	sragcm37_mid	exon	69851199	69851594	0.0108634322830456	-	.	gene_id "ENSMUSG00000134647.1"; transcript_id "ENSMUSG00000134647.1_tx_86"; exon_id "chr10_69851199_69851594_-"; exonnum "5"; txlen "1323";
chr10	sragcm37_mid	exon	69854219	69854301	0.00654591432439925	-	.	gene_id "ENSMUSG00000134647.1"; transcript_id "ENSMUSG00000134647.1_tx_106"; exon_id "chr10_69854219_69854301_-"; exonnum "4"; txlen "1239";
chr10	sragcm37_mid	exon	69854219	69854301	0.0580224788057037	-	.	gene_id "ENSMUSG00000134647.1"; transcript_id "ENSMUSG00000134647.1_tx_11"; exon_id "chr10_69854219_69854301_-"; exonnum "3"; txlen "1423";
chr10	sragcm37_mid	exon	69854219	69854301	0.00654591432439925	-	.	gene_id "ENSMUSG00000134647.1"; transcript_id "ENSMUSG00000134647.1_tx_110"; exon_id "chr10_69854219_69854301_-"; exonnum "4"; txlen "1518";
chr10	sragcm37_mid	exon	69854219	69854301	0.00654591432439925	-	.	gene_id "ENSMUSG00000134647.1"; transcript_id "ENSMUSG00000134647.1_tx_111"; exon_id "chr10_69854219_69854301_-"; exonnum "4"; txlen "843";
chr10	sragcm37_mid	exon	69854219	69854301	0.00598881523296101	-	.	gene_id "ENSMUSG00000134647.1"; transcript_id "ENSMUSG00000134647.1_tx_117"; exon_id "chr10_69854219_69854301_-"; exonnum "4"; txlen "2585";
chr10	sragcm37_mid	exon	69854219	69854301	0.00598881523296101	-	.	gene_id "ENSMUSG00000134647.1"; transcript_id "ENSMUSG00000134647.1_tx_121"; exon_id "chr10_69854219_69854301_-"; exonnum "4"; txlen "2411";
chr10	sragcm37_mid	exon	69854219	69854301	0.00598881523296101	-	.	gene_id "ENSMUSG00000134647.1"; transcript_id "ENSMUSG00000134647.1_tx_123"; exon_id "chr10_69854219_69854301_-"; exonnum "4"; txlen "2189";
chr10	sragcm37_mid	exon	69854219	69854301	0.0413210404573389	-	.	gene_id "ENSMUSG00000134647.1"; transcript_id "ENSMUSG00000134647.1_tx_27"; exon_id "chr10_69854219_69854301_-"; exonnum "4"; txlen "1602";
chr10	sragcm37_mid	exon	69854219	69854301	0.0413210404573389	-	.	gene_id "ENSMUSG00000134647.1"; transcript_id "ENSMUSG00000134647.1_tx_28"; exon_id "chr10_69854219_69854301_-"; exonnum "4"; txlen "1206";
chr10	sragcm37_mid	exon	69854219	69854301	0.0304576081742934	-	.	gene_id "ENSMUSG00000134647.1"; transcript_id "ENSMUSG00000134647.1_tx_32"; exon_id "chr10_69854219_69854301_-"; exonnum "4"; txlen "1833";
chr10	sragcm37_mid	exon	69854219	69854301	0.0304576081742934	-	.	gene_id "ENSMUSG00000134647.1"; transcript_id "ENSMUSG00000134647.1_tx_34"; exon_id "chr10_69854219_69854301_-"; exonnum "4"; txlen "2389";
chr10	sragcm37_mid	exon	69854219	69854301	0.0304576081742934	-	.	gene_id "ENSMUSG00000134647.1"; transcript_id "ENSMUSG00000134647.1_tx_35"; exon_id "chr10_69854219_69854301_-"; exonnum "4"; txlen "1554";
chr10	sragcm37_mid	exon	69854219	69854301	0.0304576081742934	-	.	gene_id "ENSMUSG00000134647.1"; transcript_id "ENSMUSG00000134647.1_tx_36"; exon_id "chr10_69854219_69854301_-"; exonnum "4"; txlen "2110";
chr10	sragcm37_mid	exon	69854219	69854301	0.0304576081742934	-	.	gene_id "ENSMUSG00000134647.1"; transcript_id "ENSMUSG00000134647.1_tx_37"; exon_id "chr10_69854219_69854301_-"; exonnum "4"; txlen "1993";
chr10	sragcm37_mid	exon	69854219	69854301	0.0304576081742934	-	.	gene_id "ENSMUSG00000134647.1"; transcript_id "ENSMUSG00000134647.1_tx_38"; exon_id "chr10_69854219_69854301_-"; exonnum "4"; txlen "1437";
chr10	sragcm37_mid	exon	69854219	69854301	0.0304576081742934	-	.	gene_id "ENSMUSG00000134647.1"; transcript_id "ENSMUSG00000134647.1_tx_41"; exon_id "chr10_69854219_69854301_-"; exonnum "4"; txlen "1686";
chr10	sragcm37_mid	exon	69854219	69854301	0.0216422516396146	-	.	gene_id "ENSMUSG00000134647.1"; transcript_id "ENSMUSG00000134647.1_tx_46"; exon_id "chr10_69854219_69854301_-"; exonnum "4"; txlen "2255";
chr10	sragcm37_mid	exon	69854219	69854301	0.0216422516396146	-	.	gene_id "ENSMUSG00000134647.1"; transcript_id "ENSMUSG00000134647.1_tx_47"; exon_id "chr10_69854219_69854301_-"; exonnum "4"; txlen "1989";
chr10	sragcm37_mid	exon	69854219	69854301	0.0167518672390492	-	.	gene_id "ENSMUSG00000134647.1"; transcript_id "ENSMUSG00000134647.1_tx_63"; exon_id "chr10_69854219_69854301_-"; exonnum "2"; txlen "642";
chr10	sragcm37_mid	exon	69854219	69854301	0.0166920738678446	-	.	gene_id "ENSMUSG00000134647.1"; transcript_id "ENSMUSG00000134647.1_tx_64"; exon_id "chr10_69854219_69854301_-"; exonnum "4"; txlen "1167";
chr10	sragcm37_mid	exon	69854219	69854301	0.0166920738678446	-	.	gene_id "ENSMUSG00000134647.1"; transcript_id "ENSMUSG00000134647.1_tx_65"; exon_id "chr10_69854219_69854301_-"; exonnum "4"; txlen "901";
chr10	sragcm37_mid	exon	69854219	69854301	0.0156902829988784	-	.	gene_id "ENSMUSG00000134647.1"; transcript_id "ENSMUSG00000134647.1_tx_71"; exon_id "chr10_69854219_69854301_-"; exonnum "4"; txlen "2473";
chr10	sragcm37_mid	exon	69854219	69854301	0.014563183603276	-	.	gene_id "ENSMUSG00000134647.1"; transcript_id "ENSMUSG00000134647.1_tx_74"; exon_id "chr10_69854219_69854301_-"; exonnum "4"; txlen "1219";
chr10	sragcm37_mid	exon	69854219	69854301	0.014563183603276	-	.	gene_id "ENSMUSG00000134647.1"; transcript_id "ENSMUSG00000134647.1_tx_75"; exon_id "chr10_69854219_69854301_-"; exonnum "4"; txlen "953";
chr10	sragcm37_mid	exon	69854219	69854301	0.0696269745668444	-	.	gene_id "ENSMUSG00000134647.1"; transcript_id "ENSMUSG00000134647.1_tx_8"; exon_id "chr10_69854219_69854301_-"; exonnum "3"; txlen "1027";
chr10	sragcm37_mid	exon	69854219	69854301	0.0108634322830456	-	.	gene_id "ENSMUSG00000134647.1"; transcript_id "ENSMUSG00000134647.1_tx_86"; exon_id "chr10_69854219_69854301_-"; exonnum "4"; txlen "1323";
chr10	sragcm37_mid	exon	69854219	69854301	0.0108634322830456	-	.	gene_id "ENSMUSG00000134647.1"; transcript_id "ENSMUSG00000134647.1_tx_89"; exon_id "chr10_69854219_69854301_-"; exonnum "4"; txlen "927";
chr10	sragcm37_mid	exon	69854219	69854301	0.00952425658122808	-	.	gene_id "ENSMUSG00000134647.1"; transcript_id "ENSMUSG00000134647.1_tx_92"; exon_id "chr10_69854219_69854301_-"; exonnum "4"; txlen "1251";
chr10	sragcm37_mid	exon	69854219	69854301	0.00952425658122808	-	.	gene_id "ENSMUSG00000134647.1"; transcript_id "ENSMUSG00000134647.1_tx_93"; exon_id "chr10_69854219_69854301_-"; exonnum "4"; txlen "985";
chr10	sragcm37_mid	exon	69854219	69854301	0.00753446290876984	-	.	gene_id "ENSMUSG00000134647.1"; transcript_id "ENSMUSG00000134647.1_tx_97"; exon_id "chr10_69854219_69854301_-"; exonnum "5"; txlen "1273";
chr10	sragcm37_mid	exon	69854219	69854301	0.00753446290876984	-	.	gene_id "ENSMUSG00000134647.1"; transcript_id "ENSMUSG00000134647.1_tx_98"; exon_id "chr10_69854219_69854301_-"; exonnum "5"; txlen "1007";
chr10	sragcm37_mid	exon	69854219	69854323	0.00654591432439925	-	.	gene_id "ENSMUSG00000134647.1"; transcript_id "ENSMUSG00000134647.1_tx_105"; exon_id "chr10_69854219_69854323_-"; exonnum "3"; txlen "1130";
chr10	sragcm37_mid	exon	69854219	69854323	0.00654591432439925	-	.	gene_id "ENSMUSG00000134647.1"; transcript_id "ENSMUSG00000134647.1_tx_107"; exon_id "chr10_69854219_69854323_-"; exonnum "3"; txlen "734";
chr10	sragcm37_mid	exon	69854219	69854323	0.00654591432439925	-	.	gene_id "ENSMUSG00000134647.1"; transcript_id "ENSMUSG00000134647.1_tx_108"; exon_id "chr10_69854219_69854323_-"; exonnum "3"; txlen "1409";
chr10	sragcm37_mid	exon	69854219	69854323	0.00598881523296101	-	.	gene_id "ENSMUSG00000134647.1"; transcript_id "ENSMUSG00000134647.1_tx_116"; exon_id "chr10_69854219_69854323_-"; exonnum "3"; txlen "2476";
chr10	sragcm37_mid	exon	69854219	69854323	0.00598881523296101	-	.	gene_id "ENSMUSG00000134647.1"; transcript_id "ENSMUSG00000134647.1_tx_118"; exon_id "chr10_69854219_69854323_-"; exonnum "3"; txlen "2302";
chr10	sragcm37_mid	exon	69854219	69854323	0.00598881523296101	-	.	gene_id "ENSMUSG00000134647.1"; transcript_id "ENSMUSG00000134647.1_tx_119"; exon_id "chr10_69854219_69854323_-"; exonnum "3"; txlen "2755";
chr10	sragcm37_mid	exon	69854219	69854323	0.00598881523296101	-	.	gene_id "ENSMUSG00000134647.1"; transcript_id "ENSMUSG00000134647.1_tx_120"; exon_id "chr10_69854219_69854323_-"; exonnum "3"; txlen "2080";
chr10	sragcm37_mid	exon	69854219	69854323	0.00598881523296101	-	.	gene_id "ENSMUSG00000134647.1"; transcript_id "ENSMUSG00000134647.1_tx_122"; exon_id "chr10_69854219_69854323_-"; exonnum "3"; txlen "1906";
chr10	sragcm37_mid	exon	69854219	69854323	0.00598881523296101	-	.	gene_id "ENSMUSG00000134647.1"; transcript_id "ENSMUSG00000134647.1_tx_124"; exon_id "chr10_69854219_69854323_-"; exonnum "3"; txlen "2581";
chr10	sragcm37_mid	exon	69854219	69854323	0.0507626802904889	-	.	gene_id "ENSMUSG00000134647.1"; transcript_id "ENSMUSG00000134647.1_tx_13"; exon_id "chr10_69854219_69854323_-"; exonnum "3"; txlen "1724";
chr10	sragcm37_mid	exon	69854219	69854323	0.0507626802904889	-	.	gene_id "ENSMUSG00000134647.1"; transcript_id "ENSMUSG00000134647.1_tx_14"; exon_id "chr10_69854219_69854323_-"; exonnum "3"; txlen "2280";
chr10	sragcm37_mid	exon	69854219	69854323	0.0507626802904889	-	.	gene_id "ENSMUSG00000134647.1"; transcript_id "ENSMUSG00000134647.1_tx_15"; exon_id "chr10_69854219_69854323_-"; exonnum "3"; txlen "1445";
chr10	sragcm37_mid	exon	69854219	69854323	0.0507626802904889	-	.	gene_id "ENSMUSG00000134647.1"; transcript_id "ENSMUSG00000134647.1_tx_16"; exon_id "chr10_69854219_69854323_-"; exonnum "3"; txlen "1328";
chr10	sragcm37_mid	exon	69854219	69854323	0.0507626802904889	-	.	gene_id "ENSMUSG00000134647.1"; transcript_id "ENSMUSG00000134647.1_tx_17"; exon_id "chr10_69854219_69854323_-"; exonnum "3"; txlen "2001";
chr10	sragcm37_mid	exon	69854219	69854323	0.0507626802904889	-	.	gene_id "ENSMUSG00000134647.1"; transcript_id "ENSMUSG00000134647.1_tx_18"; exon_id "chr10_69854219_69854323_-"; exonnum "3"; txlen "1884";
chr10	sragcm37_mid	exon	69854219	69854323	0.0507626802904889	-	.	gene_id "ENSMUSG00000134647.1"; transcript_id "ENSMUSG00000134647.1_tx_19"; exon_id "chr10_69854219_69854323_-"; exonnum "3"; txlen "1605";
chr10	sragcm37_mid	exon	69854219	69854323	0.0507626802904889	-	.	gene_id "ENSMUSG00000134647.1"; transcript_id "ENSMUSG00000134647.1_tx_20"; exon_id "chr10_69854219_69854323_-"; exonnum "3"; txlen "1049";
chr10	sragcm37_mid	exon	69854219	69854323	0.0440899139277292	-	.	gene_id "ENSMUSG00000134647.1"; transcript_id "ENSMUSG00000134647.1_tx_23"; exon_id "chr10_69854219_69854323_-"; exonnum "3"; txlen "1493";
chr10	sragcm37_mid	exon	69854219	69854323	0.0440899139277292	-	.	gene_id "ENSMUSG00000134647.1"; transcript_id "ENSMUSG00000134647.1_tx_25"; exon_id "chr10_69854219_69854323_-"; exonnum "3"; txlen "1214";
chr10	sragcm37_mid	exon	69854219	69854323	0.0304576081742934	-	.	gene_id "ENSMUSG00000134647.1"; transcript_id "ENSMUSG00000134647.1_tx_33"; exon_id "chr10_69854219_69854323_-"; exonnum "3"; txlen "1577";
chr10	sragcm37_mid	exon	69854219	69854323	0.0304576081742934	-	.	gene_id "ENSMUSG00000134647.1"; transcript_id "ENSMUSG00000134647.1_tx_40"; exon_id "chr10_69854219_69854323_-"; exonnum "3"; txlen "1298";
chr10	sragcm37_mid	exon	69854219	69854323	0.0304576081742934	-	.	gene_id "ENSMUSG00000134647.1"; transcript_id "ENSMUSG00000134647.1_tx_42"; exon_id "chr10_69854219_69854323_-"; exonnum "3"; txlen "1181";
chr10	sragcm37_mid	exon	69854219	69854323	0.0304576081742934	-	.	gene_id "ENSMUSG00000134647.1"; transcript_id "ENSMUSG00000134647.1_tx_43"; exon_id "chr10_69854219_69854323_-"; exonnum "3"; txlen "902";
chr10	sragcm37_mid	exon	69854219	69854323	0.021228029939659	-	.	gene_id "ENSMUSG00000134647.1"; transcript_id "ENSMUSG00000134647.1_tx_51"; exon_id "chr10_69854219_69854323_-"; exonnum "3"; txlen "1497";
chr10	sragcm37_mid	exon	69854219	69854323	0.021228029939659	-	.	gene_id "ENSMUSG00000134647.1"; transcript_id "ENSMUSG00000134647.1_tx_53"; exon_id "chr10_69854219_69854323_-"; exonnum "3"; txlen "2053";
chr10	sragcm37_mid	exon	69854219	69854323	0.021228029939659	-	.	gene_id "ENSMUSG00000134647.1"; transcript_id "ENSMUSG00000134647.1_tx_54"; exon_id "chr10_69854219_69854323_-"; exonnum "3"; txlen "1657";
chr10	sragcm37_mid	exon	69854219	69854323	0.021228029939659	-	.	gene_id "ENSMUSG00000134647.1"; transcript_id "ENSMUSG00000134647.1_tx_55"; exon_id "chr10_69854219_69854323_-"; exonnum "3"; txlen "1101";
chr10	sragcm37_mid	exon	69854219	69854323	0.0180745761242918	-	.	gene_id "ENSMUSG00000134647.1"; transcript_id "ENSMUSG00000134647.1_tx_60"; exon_id "chr10_69854219_69854323_-"; exonnum "4"; txlen "1624";
chr10	sragcm37_mid	exon	69854219	69854323	0.0156902829988784	-	.	gene_id "ENSMUSG00000134647.1"; transcript_id "ENSMUSG00000134647.1_tx_68"; exon_id "chr10_69854219_69854323_-"; exonnum "3"; txlen "1808";
chr10	sragcm37_mid	exon	69854219	69854323	0.0156902829988784	-	.	gene_id "ENSMUSG00000134647.1"; transcript_id "ENSMUSG00000134647.1_tx_70"; exon_id "chr10_69854219_69854323_-"; exonnum "3"; txlen "2364";
chr10	sragcm37_mid	exon	69854219	69854323	0.0129214095284881	-	.	gene_id "ENSMUSG00000134647.1"; transcript_id "ENSMUSG00000134647.1_tx_77"; exon_id "chr10_69854219_69854323_-"; exonnum "4"; txlen "1855";
chr10	sragcm37_mid	exon	69854219	69854323	0.0129214095284881	-	.	gene_id "ENSMUSG00000134647.1"; transcript_id "ENSMUSG00000134647.1_tx_78"; exon_id "chr10_69854219_69854323_-"; exonnum "4"; txlen "2411";
chr10	sragcm37_mid	exon	69854219	69854323	0.0129214095284881	-	.	gene_id "ENSMUSG00000134647.1"; transcript_id "ENSMUSG00000134647.1_tx_79"; exon_id "chr10_69854219_69854323_-"; exonnum "4"; txlen "1576";
chr10	sragcm37_mid	exon	69854219	69854323	0.0129214095284881	-	.	gene_id "ENSMUSG00000134647.1"; transcript_id "ENSMUSG00000134647.1_tx_80"; exon_id "chr10_69854219_69854323_-"; exonnum "4"; txlen "2132";
chr10	sragcm37_mid	exon	69854219	69854323	0.01286344516536	-	.	gene_id "ENSMUSG00000134647.1"; transcript_id "ENSMUSG00000134647.1_tx_82"; exon_id "chr10_69854219_69854323_-"; exonnum "3"; txlen "1043";
chr10	sragcm37_mid	exon	69854219	69854323	0.0121067719203388	-	.	gene_id "ENSMUSG00000134647.1"; transcript_id "ENSMUSG00000134647.1_tx_83"; exon_id "chr10_69854219_69854323_-"; exonnum "3"; txlen "647";
chr10	sragcm37_mid	exon	69854219	69854323	0.0108634322830456	-	.	gene_id "ENSMUSG00000134647.1"; transcript_id "ENSMUSG00000134647.1_tx_87"; exon_id "chr10_69854219_69854323_-"; exonnum "3"; txlen "818";
chr10	sragcm37_mid	exon	69854219	69854323	0.0108634322830456	-	.	gene_id "ENSMUSG00000134647.1"; transcript_id "ENSMUSG00000134647.1_tx_88"; exon_id "chr10_69854219_69854323_-"; exonnum "3"; txlen "1097";
chr10	sragcm37_mid	exon	69857704	69857834	0.00654591432439925	-	.	gene_id "ENSMUSG00000134647.1"; transcript_id "ENSMUSG00000134647.1_tx_106"; exon_id "chr10_69857704_69857834_-"; exonnum "3"; txlen "1239";
chr10	sragcm37_mid	exon	69857704	69857834	0.00654591432439925	-	.	gene_id "ENSMUSG00000134647.1"; transcript_id "ENSMUSG00000134647.1_tx_110"; exon_id "chr10_69857704_69857834_-"; exonnum "3"; txlen "1518";
chr10	sragcm37_mid	exon	69857704	69857834	0.00654591432439925	-	.	gene_id "ENSMUSG00000134647.1"; transcript_id "ENSMUSG00000134647.1_tx_111"; exon_id "chr10_69857704_69857834_-"; exonnum "3"; txlen "843";
chr10	sragcm37_mid	exon	69857704	69857834	0.00598881523296101	-	.	gene_id "ENSMUSG00000134647.1"; transcript_id "ENSMUSG00000134647.1_tx_117"; exon_id "chr10_69857704_69857834_-"; exonnum "3"; txlen "2585";
chr10	sragcm37_mid	exon	69857704	69857834	0.00598881523296101	-	.	gene_id "ENSMUSG00000134647.1"; transcript_id "ENSMUSG00000134647.1_tx_121"; exon_id "chr10_69857704_69857834_-"; exonnum "3"; txlen "2411";
chr10	sragcm37_mid	exon	69857704	69857834	0.00598881523296101	-	.	gene_id "ENSMUSG00000134647.1"; transcript_id "ENSMUSG00000134647.1_tx_123"; exon_id "chr10_69857704_69857834_-"; exonnum "3"; txlen "2189";
chr10	sragcm37_mid	exon	69857704	69857834	0.0413210404573389	-	.	gene_id "ENSMUSG00000134647.1"; transcript_id "ENSMUSG00000134647.1_tx_27"; exon_id "chr10_69857704_69857834_-"; exonnum "3"; txlen "1602";
chr10	sragcm37_mid	exon	69857704	69857834	0.0413210404573389	-	.	gene_id "ENSMUSG00000134647.1"; transcript_id "ENSMUSG00000134647.1_tx_28"; exon_id "chr10_69857704_69857834_-"; exonnum "3"; txlen "1206";
chr10	sragcm37_mid	exon	69857704	69857834	0.0304576081742934	-	.	gene_id "ENSMUSG00000134647.1"; transcript_id "ENSMUSG00000134647.1_tx_32"; exon_id "chr10_69857704_69857834_-"; exonnum "3"; txlen "1833";
chr10	sragcm37_mid	exon	69857704	69857834	0.0304576081742934	-	.	gene_id "ENSMUSG00000134647.1"; transcript_id "ENSMUSG00000134647.1_tx_34"; exon_id "chr10_69857704_69857834_-"; exonnum "3"; txlen "2389";
chr10	sragcm37_mid	exon	69857704	69857834	0.0304576081742934	-	.	gene_id "ENSMUSG00000134647.1"; transcript_id "ENSMUSG00000134647.1_tx_35"; exon_id "chr10_69857704_69857834_-"; exonnum "3"; txlen "1554";
chr10	sragcm37_mid	exon	69857704	69857834	0.0304576081742934	-	.	gene_id "ENSMUSG00000134647.1"; transcript_id "ENSMUSG00000134647.1_tx_36"; exon_id "chr10_69857704_69857834_-"; exonnum "3"; txlen "2110";
chr10	sragcm37_mid	exon	69857704	69857834	0.0304576081742934	-	.	gene_id "ENSMUSG00000134647.1"; transcript_id "ENSMUSG00000134647.1_tx_37"; exon_id "chr10_69857704_69857834_-"; exonnum "3"; txlen "1993";
chr10	sragcm37_mid	exon	69857704	69857834	0.0304576081742934	-	.	gene_id "ENSMUSG00000134647.1"; transcript_id "ENSMUSG00000134647.1_tx_38"; exon_id "chr10_69857704_69857834_-"; exonnum "3"; txlen "1437";
chr10	sragcm37_mid	exon	69857704	69857834	0.0304576081742934	-	.	gene_id "ENSMUSG00000134647.1"; transcript_id "ENSMUSG00000134647.1_tx_41"; exon_id "chr10_69857704_69857834_-"; exonnum "3"; txlen "1686";
chr10	sragcm37_mid	exon	69857704	69857834	0.0180745761242918	-	.	gene_id "ENSMUSG00000134647.1"; transcript_id "ENSMUSG00000134647.1_tx_60"; exon_id "chr10_69857704_69857834_-"; exonnum "3"; txlen "1624";
chr10	sragcm37_mid	exon	69857704	69857834	0.0167518672390492	-	.	gene_id "ENSMUSG00000134647.1"; transcript_id "ENSMUSG00000134647.1_tx_63"; exon_id "chr10_69857704_69857834_-"; exonnum "1"; txlen "642";
chr10	sragcm37_mid	exon	69857704	69857834	0.0156902829988784	-	.	gene_id "ENSMUSG00000134647.1"; transcript_id "ENSMUSG00000134647.1_tx_71"; exon_id "chr10_69857704_69857834_-"; exonnum "3"; txlen "2473";
chr10	sragcm37_mid	exon	69857704	69857834	0.0129214095284881	-	.	gene_id "ENSMUSG00000134647.1"; transcript_id "ENSMUSG00000134647.1_tx_77"; exon_id "chr10_69857704_69857834_-"; exonnum "3"; txlen "1855";
chr10	sragcm37_mid	exon	69857704	69857834	0.0129214095284881	-	.	gene_id "ENSMUSG00000134647.1"; transcript_id "ENSMUSG00000134647.1_tx_78"; exon_id "chr10_69857704_69857834_-"; exonnum "3"; txlen "2411";
chr10	sragcm37_mid	exon	69857704	69857834	0.0129214095284881	-	.	gene_id "ENSMUSG00000134647.1"; transcript_id "ENSMUSG00000134647.1_tx_79"; exon_id "chr10_69857704_69857834_-"; exonnum "3"; txlen "1576";
chr10	sragcm37_mid	exon	69857704	69857834	0.0129214095284881	-	.	gene_id "ENSMUSG00000134647.1"; transcript_id "ENSMUSG00000134647.1_tx_80"; exon_id "chr10_69857704_69857834_-"; exonnum "3"; txlen "2132";
chr10	sragcm37_mid	exon	69857704	69857834	0.0108634322830456	-	.	gene_id "ENSMUSG00000134647.1"; transcript_id "ENSMUSG00000134647.1_tx_86"; exon_id "chr10_69857704_69857834_-"; exonnum "3"; txlen "1323";
chr10	sragcm37_mid	exon	69857704	69857834	0.0108634322830456	-	.	gene_id "ENSMUSG00000134647.1"; transcript_id "ENSMUSG00000134647.1_tx_89"; exon_id "chr10_69857704_69857834_-"; exonnum "3"; txlen "927";
chr10	sragcm37_es	exon	69880548	69880799	0.0209952743522102	-	.	gene_id "ENSMUSG00000134647.1"; transcript_id "ENSMUSG00000134647.1_tx_58"; exon_id "chr10_69880548_69880799_-"; exonnum "3"; txlen "900";
chr10	sragcm37_es	exon	69880548	69880799	0.0209952743522102	-	.	gene_id "ENSMUSG00000134647.1"; transcript_id "ENSMUSG00000134647.1_tx_59"; exon_id "chr10_69880548_69880799_-"; exonnum "3"; txlen "621";
chr10	sragcm37_mid	exon	69895791	69896052	0.00700379113157711	-	.	gene_id "ENSMUSG00000134647.1"; transcript_id "ENSMUSG00000134647.1_tx_100"; exon_id "chr10_69895791_69896052_-"; exonnum "3"; txlen "1315";
chr10	sragcm37_mid	exon	69895791	69896052	0.00700379113157711	-	.	gene_id "ENSMUSG00000134647.1"; transcript_id "ENSMUSG00000134647.1_tx_101"; exon_id "chr10_69895791_69896052_-"; exonnum "3"; txlen "1049";
chr10	sragcm37_mid	exon	69895791	69896052	0.00686349325641664	-	.	gene_id "ENSMUSG00000134647.1"; transcript_id "ENSMUSG00000134647.1_tx_102"; exon_id "chr10_69895791_69896052_-"; exonnum "4"; txlen "2452";
chr10	sragcm37_mid	exon	69895791	69896052	0.00686349325641664	-	.	gene_id "ENSMUSG00000134647.1"; transcript_id "ENSMUSG00000134647.1_tx_103"; exon_id "chr10_69895791_69896052_-"; exonnum "4"; txlen "2186";
chr10	sragcm37_mid	exon	69895791	69896052	0.00654591432439925	-	.	gene_id "ENSMUSG00000134647.1"; transcript_id "ENSMUSG00000134647.1_tx_104"; exon_id "chr10_69895791_69896052_-"; exonnum "2"; txlen "629";
chr10	sragcm37_mid	exon	69895791	69896052	0.00654591432439925	-	.	gene_id "ENSMUSG00000134647.1"; transcript_id "ENSMUSG00000134647.1_tx_105"; exon_id "chr10_69895791_69896052_-"; exonnum "2"; txlen "1130";
chr10	sragcm37_mid	exon	69895791	69896052	0.00654591432439925	-	.	gene_id "ENSMUSG00000134647.1"; transcript_id "ENSMUSG00000134647.1_tx_106"; exon_id "chr10_69895791_69896052_-"; exonnum "2"; txlen "1239";
chr10	sragcm37_mid	exon	69895791	69896052	0.00654591432439925	-	.	gene_id "ENSMUSG00000134647.1"; transcript_id "ENSMUSG00000134647.1_tx_107"; exon_id "chr10_69895791_69896052_-"; exonnum "2"; txlen "734";
chr10	sragcm37_mid	exon	69895791	69896052	0.00654591432439925	-	.	gene_id "ENSMUSG00000134647.1"; transcript_id "ENSMUSG00000134647.1_tx_108"; exon_id "chr10_69895791_69896052_-"; exonnum "2"; txlen "1409";
chr10	sragcm37_mid	exon	69895791	69896052	0.00654591432439925	-	.	gene_id "ENSMUSG00000134647.1"; transcript_id "ENSMUSG00000134647.1_tx_109"; exon_id "chr10_69895791_69896052_-"; exonnum "2"; txlen "908";
chr10	sragcm37_mid	exon	69895791	69896052	0.0580224788057037	-	.	gene_id "ENSMUSG00000134647.1"; transcript_id "ENSMUSG00000134647.1_tx_11"; exon_id "chr10_69895791_69896052_-"; exonnum "2"; txlen "1423";
chr10	sragcm37_mid	exon	69895791	69896052	0.00654591432439925	-	.	gene_id "ENSMUSG00000134647.1"; transcript_id "ENSMUSG00000134647.1_tx_110"; exon_id "chr10_69895791_69896052_-"; exonnum "2"; txlen "1518";
chr10	sragcm37_mid	exon	69895791	69896052	0.00654591432439925	-	.	gene_id "ENSMUSG00000134647.1"; transcript_id "ENSMUSG00000134647.1_tx_111"; exon_id "chr10_69895791_69896052_-"; exonnum "2"; txlen "843";
chr10	sragcm37_mid	exon	69895791	69896052	0.00598881523296101	-	.	gene_id "ENSMUSG00000134647.1"; transcript_id "ENSMUSG00000134647.1_tx_113"; exon_id "chr10_69895791_69896052_-"; exonnum "2"; txlen "1975";
chr10	sragcm37_mid	exon	69895791	69896052	0.00598881523296101	-	.	gene_id "ENSMUSG00000134647.1"; transcript_id "ENSMUSG00000134647.1_tx_114"; exon_id "chr10_69895791_69896052_-"; exonnum "2"; txlen "2254";
chr10	sragcm37_mid	exon	69895791	69896052	0.00598881523296101	-	.	gene_id "ENSMUSG00000134647.1"; transcript_id "ENSMUSG00000134647.1_tx_115"; exon_id "chr10_69895791_69896052_-"; exonnum "2"; txlen "1801";
chr10	sragcm37_mid	exon	69895791	69896052	0.00598881523296101	-	.	gene_id "ENSMUSG00000134647.1"; transcript_id "ENSMUSG00000134647.1_tx_116"; exon_id "chr10_69895791_69896052_-"; exonnum "2"; txlen "2476";
chr10	sragcm37_mid	exon	69895791	69896052	0.00598881523296101	-	.	gene_id "ENSMUSG00000134647.1"; transcript_id "ENSMUSG00000134647.1_tx_117"; exon_id "chr10_69895791_69896052_-"; exonnum "2"; txlen "2585";
chr10	sragcm37_mid	exon	69895791	69896052	0.00598881523296101	-	.	gene_id "ENSMUSG00000134647.1"; transcript_id "ENSMUSG00000134647.1_tx_118"; exon_id "chr10_69895791_69896052_-"; exonnum "2"; txlen "2302";
chr10	sragcm37_mid	exon	69895791	69896052	0.00598881523296101	-	.	gene_id "ENSMUSG00000134647.1"; transcript_id "ENSMUSG00000134647.1_tx_119"; exon_id "chr10_69895791_69896052_-"; exonnum "2"; txlen "2755";
chr10	sragcm37_mid	exon	69895791	69896052	0.00598881523296101	-	.	gene_id "ENSMUSG00000134647.1"; transcript_id "ENSMUSG00000134647.1_tx_120"; exon_id "chr10_69895791_69896052_-"; exonnum "2"; txlen "2080";
chr10	sragcm37_mid	exon	69895791	69896052	0.00598881523296101	-	.	gene_id "ENSMUSG00000134647.1"; transcript_id "ENSMUSG00000134647.1_tx_121"; exon_id "chr10_69895791_69896052_-"; exonnum "2"; txlen "2411";
chr10	sragcm37_mid	exon	69895791	69896052	0.00598881523296101	-	.	gene_id "ENSMUSG00000134647.1"; transcript_id "ENSMUSG00000134647.1_tx_122"; exon_id "chr10_69895791_69896052_-"; exonnum "2"; txlen "1906";
chr10	sragcm37_mid	exon	69895791	69896052	0.00598881523296101	-	.	gene_id "ENSMUSG00000134647.1"; transcript_id "ENSMUSG00000134647.1_tx_123"; exon_id "chr10_69895791_69896052_-"; exonnum "2"; txlen "2189";
chr10	sragcm37_mid	exon	69895791	69896052	0.00598881523296101	-	.	gene_id "ENSMUSG00000134647.1"; transcript_id "ENSMUSG00000134647.1_tx_124"; exon_id "chr10_69895791_69896052_-"; exonnum "2"; txlen "2581";
chr10	sragcm37_mid	exon	69895791	69896052	0.00598881523296101	-	.	gene_id "ENSMUSG00000134647.1"; transcript_id "ENSMUSG00000134647.1_tx_125"; exon_id "chr10_69895791_69896052_-"; exonnum "2"; txlen "2080";
chr10	sragcm37_mid	exon	69895791	69896052	0.0507626802904889	-	.	gene_id "ENSMUSG00000134647.1"; transcript_id "ENSMUSG00000134647.1_tx_13"; exon_id "chr10_69895791_69896052_-"; exonnum "2"; txlen "1724";
chr10	sragcm37_mid	exon	69895791	69896052	0.0507626802904889	-	.	gene_id "ENSMUSG00000134647.1"; transcript_id "ENSMUSG00000134647.1_tx_14"; exon_id "chr10_69895791_69896052_-"; exonnum "2"; txlen "2280";
chr10	sragcm37_mid	exon	69895791	69896052	0.0507626802904889	-	.	gene_id "ENSMUSG00000134647.1"; transcript_id "ENSMUSG00000134647.1_tx_15"; exon_id "chr10_69895791_69896052_-"; exonnum "2"; txlen "1445";
chr10	sragcm37_mid	exon	69895791	69896052	0.0507626802904889	-	.	gene_id "ENSMUSG00000134647.1"; transcript_id "ENSMUSG00000134647.1_tx_16"; exon_id "chr10_69895791_69896052_-"; exonnum "2"; txlen "1328";
chr10	sragcm37_mid	exon	69895791	69896052	0.0507626802904889	-	.	gene_id "ENSMUSG00000134647.1"; transcript_id "ENSMUSG00000134647.1_tx_17"; exon_id "chr10_69895791_69896052_-"; exonnum "2"; txlen "2001";
chr10	sragcm37_mid	exon	69895791	69896052	0.0507626802904889	-	.	gene_id "ENSMUSG00000134647.1"; transcript_id "ENSMUSG00000134647.1_tx_18"; exon_id "chr10_69895791_69896052_-"; exonnum "2"; txlen "1884";
chr10	sragcm37_mid	exon	69895791	69896052	0.0507626802904889	-	.	gene_id "ENSMUSG00000134647.1"; transcript_id "ENSMUSG00000134647.1_tx_19"; exon_id "chr10_69895791_69896052_-"; exonnum "2"; txlen "1605";
chr10	sragcm37_mid	exon	69895791	69896052	0.270091637117872	-	.	gene_id "ENSMUSG00000134647.1"; transcript_id "ENSMUSG00000134647.1_tx_2"; exon_id "chr10_69895791_69896052_-"; exonnum "2"; txlen "1223";
chr10	sragcm37_mid	exon	69895791	69896052	0.0507626802904889	-	.	gene_id "ENSMUSG00000134647.1"; transcript_id "ENSMUSG00000134647.1_tx_20"; exon_id "chr10_69895791_69896052_-"; exonnum "2"; txlen "1049";
chr10	sragcm37_mid	exon	69895791	69896052	0.0440899139277292	-	.	gene_id "ENSMUSG00000134647.1"; transcript_id "ENSMUSG00000134647.1_tx_22"; exon_id "chr10_69895791_69896052_-"; exonnum "2"; txlen "992";
chr10	sragcm37_mid	exon	69895791	69896052	0.0440899139277292	-	.	gene_id "ENSMUSG00000134647.1"; transcript_id "ENSMUSG00000134647.1_tx_23"; exon_id "chr10_69895791_69896052_-"; exonnum "2"; txlen "1493";
chr10	sragcm37_mid	exon	69895791	69896052	0.0440899139277292	-	.	gene_id "ENSMUSG00000134647.1"; transcript_id "ENSMUSG00000134647.1_tx_24"; exon_id "chr10_69895791_69896052_-"; exonnum "2"; txlen "713";
chr10	sragcm37_mid	exon	69895791	69896052	0.0440899139277292	-	.	gene_id "ENSMUSG00000134647.1"; transcript_id "ENSMUSG00000134647.1_tx_25"; exon_id "chr10_69895791_69896052_-"; exonnum "2"; txlen "1214";
chr10	sragcm37_mid	exon	69895791	69896052	0.0413210404573389	-	.	gene_id "ENSMUSG00000134647.1"; transcript_id "ENSMUSG00000134647.1_tx_27"; exon_id "chr10_69895791_69896052_-"; exonnum "2"; txlen "1602";
chr10	sragcm37_mid	exon	69895791	69896052	0.0413210404573389	-	.	gene_id "ENSMUSG00000134647.1"; transcript_id "ENSMUSG00000134647.1_tx_28"; exon_id "chr10_69895791_69896052_-"; exonnum "2"; txlen "1206";
chr10	sragcm37_mid	exon	69895791	69896052	0.0364407983604121	-	.	gene_id "ENSMUSG00000134647.1"; transcript_id "ENSMUSG00000134647.1_tx_29"; exon_id "chr10_69895791_69896052_-"; exonnum "3"; txlen "2172";
chr10	sragcm37_mid	exon	69895791	69896052	0.183109498828683	-	.	gene_id "ENSMUSG00000134647.1"; transcript_id "ENSMUSG00000134647.1_tx_3"; exon_id "chr10_69895791_69896052_-"; exonnum "2"; txlen "944";
chr10	sragcm37_mid	exon	69895791	69896052	0.0364407983604121	-	.	gene_id "ENSMUSG00000134647.1"; transcript_id "ENSMUSG00000134647.1_tx_30"; exon_id "chr10_69895791_69896052_-"; exonnum "3"; txlen "1906";
chr10	sragcm37_mid	exon	69895791	69896052	0.0304576081742934	-	.	gene_id "ENSMUSG00000134647.1"; transcript_id "ENSMUSG00000134647.1_tx_31"; exon_id "chr10_69895791_69896052_-"; exonnum "2"; txlen "1076";
chr10	sragcm37_mid	exon	69895791	69896052	0.0304576081742934	-	.	gene_id "ENSMUSG00000134647.1"; transcript_id "ENSMUSG00000134647.1_tx_32"; exon_id "chr10_69895791_69896052_-"; exonnum "2"; txlen "1833";
chr10	sragcm37_mid	exon	69895791	69896052	0.0304576081742934	-	.	gene_id "ENSMUSG00000134647.1"; transcript_id "ENSMUSG00000134647.1_tx_33"; exon_id "chr10_69895791_69896052_-"; exonnum "2"; txlen "1577";
chr10	sragcm37_mid	exon	69895791	69896052	0.0304576081742934	-	.	gene_id "ENSMUSG00000134647.1"; transcript_id "ENSMUSG00000134647.1_tx_34"; exon_id "chr10_69895791_69896052_-"; exonnum "2"; txlen "2389";
chr10	sragcm37_mid	exon	69895791	69896052	0.0304576081742934	-	.	gene_id "ENSMUSG00000134647.1"; transcript_id "ENSMUSG00000134647.1_tx_35"; exon_id "chr10_69895791_69896052_-"; exonnum "2"; txlen "1554";
chr10	sragcm37_mid	exon	69895791	69896052	0.0304576081742934	-	.	gene_id "ENSMUSG00000134647.1"; transcript_id "ENSMUSG00000134647.1_tx_36"; exon_id "chr10_69895791_69896052_-"; exonnum "2"; txlen "2110";
chr10	sragcm37_mid	exon	69895791	69896052	0.0304576081742934	-	.	gene_id "ENSMUSG00000134647.1"; transcript_id "ENSMUSG00000134647.1_tx_37"; exon_id "chr10_69895791_69896052_-"; exonnum "2"; txlen "1993";
chr10	sragcm37_mid	exon	69895791	69896052	0.0304576081742934	-	.	gene_id "ENSMUSG00000134647.1"; transcript_id "ENSMUSG00000134647.1_tx_38"; exon_id "chr10_69895791_69896052_-"; exonnum "2"; txlen "1437";
chr10	sragcm37_mid	exon	69895791	69896052	0.0304576081742934	-	.	gene_id "ENSMUSG00000134647.1"; transcript_id "ENSMUSG00000134647.1_tx_39"; exon_id "chr10_69895791_69896052_-"; exonnum "2"; txlen "797";
chr10	sragcm37_mid	exon	69895791	69896052	0.0304576081742934	-	.	gene_id "ENSMUSG00000134647.1"; transcript_id "ENSMUSG00000134647.1_tx_40"; exon_id "chr10_69895791_69896052_-"; exonnum "2"; txlen "1298";
chr10	sragcm37_mid	exon	69895791	69896052	0.0304576081742934	-	.	gene_id "ENSMUSG00000134647.1"; transcript_id "ENSMUSG00000134647.1_tx_41"; exon_id "chr10_69895791_69896052_-"; exonnum "2"; txlen "1686";
chr10	sragcm37_mid	exon	69895791	69896052	0.0304576081742934	-	.	gene_id "ENSMUSG00000134647.1"; transcript_id "ENSMUSG00000134647.1_tx_42"; exon_id "chr10_69895791_69896052_-"; exonnum "2"; txlen "1181";
chr10	sragcm37_mid	exon	69895791	69896052	0.0304576081742934	-	.	gene_id "ENSMUSG00000134647.1"; transcript_id "ENSMUSG00000134647.1_tx_43"; exon_id "chr10_69895791_69896052_-"; exonnum "2"; txlen "902";
chr10	sragcm37_mid	exon	69895791	69896052	0.0216422516396146	-	.	gene_id "ENSMUSG00000134647.1"; transcript_id "ENSMUSG00000134647.1_tx_46"; exon_id "chr10_69895791_69896052_-"; exonnum "3"; txlen "2255";
chr10	sragcm37_mid	exon	69895791	69896052	0.0216422516396146	-	.	gene_id "ENSMUSG00000134647.1"; transcript_id "ENSMUSG00000134647.1_tx_47"; exon_id "chr10_69895791_69896052_-"; exonnum "3"; txlen "1989";
chr10	sragcm37_mid	exon	69895791	69896052	0.0215408523435518	-	.	gene_id "ENSMUSG00000134647.1"; transcript_id "ENSMUSG00000134647.1_tx_48"; exon_id "chr10_69895791_69896052_-"; exonnum "3"; txlen "1084";
chr10	sragcm37_mid	exon	69895791	69896052	0.0215408523435518	-	.	gene_id "ENSMUSG00000134647.1"; transcript_id "ENSMUSG00000134647.1_tx_49"; exon_id "chr10_69895791_69896052_-"; exonnum "3"; txlen "818";
chr10	sragcm37_mid	exon	69895791	69896052	0.1236763483441	-	.	gene_id "ENSMUSG00000134647.1"; transcript_id "ENSMUSG00000134647.1_tx_5"; exon_id "chr10_69895791_69896052_-"; exonnum "2"; txlen "1779";
chr10	sragcm37_mid	exon	69895791	69896052	0.021228029939659	-	.	gene_id "ENSMUSG00000134647.1"; transcript_id "ENSMUSG00000134647.1_tx_50"; exon_id "chr10_69895791_69896052_-"; exonnum "2"; txlen "996";
chr10	sragcm37_mid	exon	69895791	69896052	0.021228029939659	-	.	gene_id "ENSMUSG00000134647.1"; transcript_id "ENSMUSG00000134647.1_tx_51"; exon_id "chr10_69895791_69896052_-"; exonnum "2"; txlen "1497";
chr10	sragcm37_mid	exon	69895791	69896052	0.021228029939659	-	.	gene_id "ENSMUSG00000134647.1"; transcript_id "ENSMUSG00000134647.1_tx_52"; exon_id "chr10_69895791_69896052_-"; exonnum "2"; txlen "1552";
chr10	sragcm37_mid	exon	69895791	69896052	0.021228029939659	-	.	gene_id "ENSMUSG00000134647.1"; transcript_id "ENSMUSG00000134647.1_tx_53"; exon_id "chr10_69895791_69896052_-"; exonnum "2"; txlen "2053";
chr10	sragcm37_mid	exon	69895791	69896052	0.021228029939659	-	.	gene_id "ENSMUSG00000134647.1"; transcript_id "ENSMUSG00000134647.1_tx_54"; exon_id "chr10_69895791_69896052_-"; exonnum "2"; txlen "1657";
chr10	sragcm37_mid	exon	69895791	69896052	0.021228029939659	-	.	gene_id "ENSMUSG00000134647.1"; transcript_id "ENSMUSG00000134647.1_tx_55"; exon_id "chr10_69895791_69896052_-"; exonnum "2"; txlen "1101";
chr10	sragcm37_mid	exon	69895791	69896052	0.021228029939659	-	.	gene_id "ENSMUSG00000134647.1"; transcript_id "ENSMUSG00000134647.1_tx_56"; exon_id "chr10_69895791_69896052_-"; exonnum "2"; txlen "765";
chr10	sragcm37_mid	exon	69895791	69896052	0.021228029939659	-	.	gene_id "ENSMUSG00000134647.1"; transcript_id "ENSMUSG00000134647.1_tx_57"; exon_id "chr10_69895791_69896052_-"; exonnum "2"; txlen "849";
chr10	sragcm37_mid	exon	69895791	69896052	0.0209952743522102	-	.	gene_id "ENSMUSG00000134647.1"; transcript_id "ENSMUSG00000134647.1_tx_58"; exon_id "chr10_69895791_69896052_-"; exonnum "2"; txlen "900";
chr10	sragcm37_mid	exon	69895791	69896052	0.0209952743522102	-	.	gene_id "ENSMUSG00000134647.1"; transcript_id "ENSMUSG00000134647.1_tx_59"; exon_id "chr10_69895791_69896052_-"; exonnum "2"; txlen "621";
chr10	sragcm37_mid	exon	69895791	69896052	0.0941416979932704	-	.	gene_id "ENSMUSG00000134647.1"; transcript_id "ENSMUSG00000134647.1_tx_6"; exon_id "chr10_69895791_69896052_-"; exonnum "2"; txlen "1500";
chr10	sragcm37_mid	exon	69895791	69896052	0.0180745761242918	-	.	gene_id "ENSMUSG00000134647.1"; transcript_id "ENSMUSG00000134647.1_tx_60"; exon_id "chr10_69895791_69896052_-"; exonnum "2"; txlen "1624";
chr10	sragcm37_mid	exon	69895791	69896052	0.0173361774587564	-	.	gene_id "ENSMUSG00000134647.1"; transcript_id "ENSMUSG00000134647.1_tx_61"; exon_id "chr10_69895791_69896052_-"; exonnum "3"; txlen "1168";
chr10	sragcm37_mid	exon	69895791	69896052	0.0173361774587564	-	.	gene_id "ENSMUSG00000134647.1"; transcript_id "ENSMUSG00000134647.1_tx_62"; exon_id "chr10_69895791_69896052_-"; exonnum "3"; txlen "902";
chr10	sragcm37_mid	exon	69895791	69896052	0.0166920738678446	-	.	gene_id "ENSMUSG00000134647.1"; transcript_id "ENSMUSG00000134647.1_tx_64"; exon_id "chr10_69895791_69896052_-"; exonnum "3"; txlen "1167";
chr10	sragcm37_mid	exon	69895791	69896052	0.0166920738678446	-	.	gene_id "ENSMUSG00000134647.1"; transcript_id "ENSMUSG00000134647.1_tx_65"; exon_id "chr10_69895791_69896052_-"; exonnum "3"; txlen "901";
chr10	sragcm37_mid	exon	69895791	69896052	0.0156902829988784	-	.	gene_id "ENSMUSG00000134647.1"; transcript_id "ENSMUSG00000134647.1_tx_67"; exon_id "chr10_69895791_69896052_-"; exonnum "2"; txlen "1307";
chr10	sragcm37_mid	exon	69895791	69896052	0.0156902829988784	-	.	gene_id "ENSMUSG00000134647.1"; transcript_id "ENSMUSG00000134647.1_tx_68"; exon_id "chr10_69895791_69896052_-"; exonnum "2"; txlen "1808";
chr10	sragcm37_mid	exon	69895791	69896052	0.0156902829988784	-	.	gene_id "ENSMUSG00000134647.1"; transcript_id "ENSMUSG00000134647.1_tx_69"; exon_id "chr10_69895791_69896052_-"; exonnum "2"; txlen "1863";
chr10	sragcm37_mid	exon	69895791	69896052	0.0156902829988784	-	.	gene_id "ENSMUSG00000134647.1"; transcript_id "ENSMUSG00000134647.1_tx_70"; exon_id "chr10_69895791_69896052_-"; exonnum "2"; txlen "2364";
chr10	sragcm37_mid	exon	69895791	69896052	0.0156902829988784	-	.	gene_id "ENSMUSG00000134647.1"; transcript_id "ENSMUSG00000134647.1_tx_71"; exon_id "chr10_69895791_69896052_-"; exonnum "2"; txlen "2473";
chr10	sragcm37_mid	exon	69895791	69896052	0.0156902829988784	-	.	gene_id "ENSMUSG00000134647.1"; transcript_id "ENSMUSG00000134647.1_tx_72"; exon_id "chr10_69895791_69896052_-"; exonnum "2"; txlen "1584";
chr10	sragcm37_mid	exon	69895791	69896052	0.0156902829988784	-	.	gene_id "ENSMUSG00000134647.1"; transcript_id "ENSMUSG00000134647.1_tx_73"; exon_id "chr10_69895791_69896052_-"; exonnum "2"; txlen "1028";
chr10	sragcm37_mid	exon	69895791	69896052	0.014563183603276	-	.	gene_id "ENSMUSG00000134647.1"; transcript_id "ENSMUSG00000134647.1_tx_74"; exon_id "chr10_69895791_69896052_-"; exonnum "3"; txlen "1219";
chr10	sragcm37_mid	exon	69895791	69896052	0.014563183603276	-	.	gene_id "ENSMUSG00000134647.1"; transcript_id "ENSMUSG00000134647.1_tx_75"; exon_id "chr10_69895791_69896052_-"; exonnum "3"; txlen "953";
chr10	sragcm37_mid	exon	69895791	69896052	0.0129214095284881	-	.	gene_id "ENSMUSG00000134647.1"; transcript_id "ENSMUSG00000134647.1_tx_77"; exon_id "chr10_69895791_69896052_-"; exonnum "2"; txlen "1855";
chr10	sragcm37_mid	exon	69895791	69896052	0.0129214095284881	-	.	gene_id "ENSMUSG00000134647.1"; transcript_id "ENSMUSG00000134647.1_tx_78"; exon_id "chr10_69895791_69896052_-"; exonnum "2"; txlen "2411";
chr10	sragcm37_mid	exon	69895791	69896052	0.0129214095284881	-	.	gene_id "ENSMUSG00000134647.1"; transcript_id "ENSMUSG00000134647.1_tx_79"; exon_id "chr10_69895791_69896052_-"; exonnum "2"; txlen "1576";
chr10	sragcm37_mid	exon	69895791	69896052	0.0696269745668444	-	.	gene_id "ENSMUSG00000134647.1"; transcript_id "ENSMUSG00000134647.1_tx_8"; exon_id "chr10_69895791_69896052_-"; exonnum "2"; txlen "1027";
chr10	sragcm37_mid	exon	69895791	69896052	0.0129214095284881	-	.	gene_id "ENSMUSG00000134647.1"; transcript_id "ENSMUSG00000134647.1_tx_80"; exon_id "chr10_69895791_69896052_-"; exonnum "2"; txlen "2132";
chr10	sragcm37_mid	exon	69895791	69896052	0.01286344516536	-	.	gene_id "ENSMUSG00000134647.1"; transcript_id "ENSMUSG00000134647.1_tx_81"; exon_id "chr10_69895791_69896052_-"; exonnum "2"; txlen "542";
chr10	sragcm37_mid	exon	69895791	69896052	0.01286344516536	-	.	gene_id "ENSMUSG00000134647.1"; transcript_id "ENSMUSG00000134647.1_tx_82"; exon_id "chr10_69895791_69896052_-"; exonnum "2"; txlen "1043";
chr10	sragcm37_mid	exon	69895791	69896052	0.0121067719203388	-	.	gene_id "ENSMUSG00000134647.1"; transcript_id "ENSMUSG00000134647.1_tx_83"; exon_id "chr10_69895791_69896052_-"; exonnum "2"; txlen "647";
chr10	sragcm37_mid	exon	69895791	69896052	0.0114853194445313	-	.	gene_id "ENSMUSG00000134647.1"; transcript_id "ENSMUSG00000134647.1_tx_84"; exon_id "chr10_69895791_69896052_-"; exonnum "4"; txlen "1190";
chr10	sragcm37_mid	exon	69895791	69896052	0.0114853194445313	-	.	gene_id "ENSMUSG00000134647.1"; transcript_id "ENSMUSG00000134647.1_tx_85"; exon_id "chr10_69895791_69896052_-"; exonnum "4"; txlen "924";
chr10	sragcm37_mid	exon	69895791	69896052	0.0108634322830456	-	.	gene_id "ENSMUSG00000134647.1"; transcript_id "ENSMUSG00000134647.1_tx_86"; exon_id "chr10_69895791_69896052_-"; exonnum "2"; txlen "1323";
chr10	sragcm37_mid	exon	69895791	69896052	0.0108634322830456	-	.	gene_id "ENSMUSG00000134647.1"; transcript_id "ENSMUSG00000134647.1_tx_87"; exon_id "chr10_69895791_69896052_-"; exonnum "2"; txlen "818";
chr10	sragcm37_mid	exon	69895791	69896052	0.0108634322830456	-	.	gene_id "ENSMUSG00000134647.1"; transcript_id "ENSMUSG00000134647.1_tx_88"; exon_id "chr10_69895791_69896052_-"; exonnum "2"; txlen "1097";
chr10	sragcm37_mid	exon	69895791	69896052	0.0108634322830456	-	.	gene_id "ENSMUSG00000134647.1"; transcript_id "ENSMUSG00000134647.1_tx_89"; exon_id "chr10_69895791_69896052_-"; exonnum "2"; txlen "927";
chr10	sragcm37_mid	exon	69895791	69896052	0.0105476170451643	-	.	gene_id "ENSMUSG00000134647.1"; transcript_id "ENSMUSG00000134647.1_tx_90"; exon_id "chr10_69895791_69896052_-"; exonnum "3"; txlen "2346";
chr10	sragcm37_mid	exon	69895791	69896052	0.0105476170451643	-	.	gene_id "ENSMUSG00000134647.1"; transcript_id "ENSMUSG00000134647.1_tx_91"; exon_id "chr10_69895791_69896052_-"; exonnum "3"; txlen "2080";
chr10	sragcm37_mid	exon	69895791	69896052	0.00952425658122808	-	.	gene_id "ENSMUSG00000134647.1"; transcript_id "ENSMUSG00000134647.1_tx_92"; exon_id "chr10_69895791_69896052_-"; exonnum "3"; txlen "1251";
chr10	sragcm37_mid	exon	69895791	69896052	0.00952425658122808	-	.	gene_id "ENSMUSG00000134647.1"; transcript_id "ENSMUSG00000134647.1_tx_93"; exon_id "chr10_69895791_69896052_-"; exonnum "3"; txlen "985";
chr10	sragcm37_mid	exon	69895791	69896052	0.0082504631233953	-	.	gene_id "ENSMUSG00000134647.1"; transcript_id "ENSMUSG00000134647.1_tx_95"; exon_id "chr10_69895791_69896052_-"; exonnum "4"; txlen "2278";
chr10	sragcm37_mid	exon	69895791	69896052	0.0082504631233953	-	.	gene_id "ENSMUSG00000134647.1"; transcript_id "ENSMUSG00000134647.1_tx_96"; exon_id "chr10_69895791_69896052_-"; exonnum "4"; txlen "2012";
chr10	sragcm37_mid	exon	69895791	69896052	0.00753446290876984	-	.	gene_id "ENSMUSG00000134647.1"; transcript_id "ENSMUSG00000134647.1_tx_97"; exon_id "chr10_69895791_69896052_-"; exonnum "4"; txlen "1273";
chr10	sragcm37_mid	exon	69895791	69896052	0.00753446290876984	-	.	gene_id "ENSMUSG00000134647.1"; transcript_id "ENSMUSG00000134647.1_tx_98"; exon_id "chr10_69895791_69896052_-"; exonnum "4"; txlen "1007";
chr10	sragcm37_ss	exon	69896157	69896263	0.00654591432439925	-	.	gene_id "ENSMUSG00000134647.1"; transcript_id "ENSMUSG00000134647.1_tx_104"; exon_id "chr10_69896157_69896263_-"; exonnum "1"; txlen "629";
chr10	sragcm37_ss	exon	69896157	69896263	0.00654591432439925	-	.	gene_id "ENSMUSG00000134647.1"; transcript_id "ENSMUSG00000134647.1_tx_105"; exon_id "chr10_69896157_69896263_-"; exonnum "1"; txlen "1130";
chr10	sragcm37_ss	exon	69896157	69896263	0.00654591432439925	-	.	gene_id "ENSMUSG00000134647.1"; transcript_id "ENSMUSG00000134647.1_tx_106"; exon_id "chr10_69896157_69896263_-"; exonnum "1"; txlen "1239";
chr10	sragcm37_ss	exon	69896157	69896263	0.00654591432439925	-	.	gene_id "ENSMUSG00000134647.1"; transcript_id "ENSMUSG00000134647.1_tx_107"; exon_id "chr10_69896157_69896263_-"; exonnum "1"; txlen "734";
chr10	sragcm37_ss	exon	69896157	69896263	0.0580224788057037	-	.	gene_id "ENSMUSG00000134647.1"; transcript_id "ENSMUSG00000134647.1_tx_11"; exon_id "chr10_69896157_69896263_-"; exonnum "1"; txlen "1423";
chr10	sragcm37_ss	exon	69896157	69896263	0.00654591432439925	-	.	gene_id "ENSMUSG00000134647.1"; transcript_id "ENSMUSG00000134647.1_tx_111"; exon_id "chr10_69896157_69896263_-"; exonnum "1"; txlen "843";
chr10	sragcm37_ss	exon	69896157	69896263	0.00598881523296101	-	.	gene_id "ENSMUSG00000134647.1"; transcript_id "ENSMUSG00000134647.1_tx_113"; exon_id "chr10_69896157_69896263_-"; exonnum "1"; txlen "1975";
chr10	sragcm37_ss	exon	69896157	69896263	0.00598881523296101	-	.	gene_id "ENSMUSG00000134647.1"; transcript_id "ENSMUSG00000134647.1_tx_115"; exon_id "chr10_69896157_69896263_-"; exonnum "1"; txlen "1801";
chr10	sragcm37_ss	exon	69896157	69896263	0.00598881523296101	-	.	gene_id "ENSMUSG00000134647.1"; transcript_id "ENSMUSG00000134647.1_tx_116"; exon_id "chr10_69896157_69896263_-"; exonnum "1"; txlen "2476";
chr10	sragcm37_ss	exon	69896157	69896263	0.00598881523296101	-	.	gene_id "ENSMUSG00000134647.1"; transcript_id "ENSMUSG00000134647.1_tx_117"; exon_id "chr10_69896157_69896263_-"; exonnum "1"; txlen "2585";
chr10	sragcm37_ss	exon	69896157	69896263	0.00598881523296101	-	.	gene_id "ENSMUSG00000134647.1"; transcript_id "ENSMUSG00000134647.1_tx_118"; exon_id "chr10_69896157_69896263_-"; exonnum "1"; txlen "2302";
chr10	sragcm37_ss	exon	69896157	69896263	0.00598881523296101	-	.	gene_id "ENSMUSG00000134647.1"; transcript_id "ENSMUSG00000134647.1_tx_120"; exon_id "chr10_69896157_69896263_-"; exonnum "1"; txlen "2080";
chr10	sragcm37_ss	exon	69896157	69896263	0.00598881523296101	-	.	gene_id "ENSMUSG00000134647.1"; transcript_id "ENSMUSG00000134647.1_tx_121"; exon_id "chr10_69896157_69896263_-"; exonnum "1"; txlen "2411";
chr10	sragcm37_ss	exon	69896157	69896263	0.00598881523296101	-	.	gene_id "ENSMUSG00000134647.1"; transcript_id "ENSMUSG00000134647.1_tx_122"; exon_id "chr10_69896157_69896263_-"; exonnum "1"; txlen "1906";
chr10	sragcm37_ss	exon	69896157	69896263	0.00598881523296101	-	.	gene_id "ENSMUSG00000134647.1"; transcript_id "ENSMUSG00000134647.1_tx_123"; exon_id "chr10_69896157_69896263_-"; exonnum "1"; txlen "2189";
chr10	sragcm37_ss	exon	69896157	69896263	0.0507626802904889	-	.	gene_id "ENSMUSG00000134647.1"; transcript_id "ENSMUSG00000134647.1_tx_15"; exon_id "chr10_69896157_69896263_-"; exonnum "1"; txlen "1445";
chr10	sragcm37_ss	exon	69896157	69896263	0.0507626802904889	-	.	gene_id "ENSMUSG00000134647.1"; transcript_id "ENSMUSG00000134647.1_tx_17"; exon_id "chr10_69896157_69896263_-"; exonnum "1"; txlen "2001";
chr10	sragcm37_ss	exon	69896157	69896263	0.0507626802904889	-	.	gene_id "ENSMUSG00000134647.1"; transcript_id "ENSMUSG00000134647.1_tx_19"; exon_id "chr10_69896157_69896263_-"; exonnum "1"; txlen "1605";
chr10	sragcm37_ss	exon	69896157	69896263	0.0507626802904889	-	.	gene_id "ENSMUSG00000134647.1"; transcript_id "ENSMUSG00000134647.1_tx_20"; exon_id "chr10_69896157_69896263_-"; exonnum "1"; txlen "1049";
chr10	sragcm37_ss	exon	69896157	69896263	0.0440899139277292	-	.	gene_id "ENSMUSG00000134647.1"; transcript_id "ENSMUSG00000134647.1_tx_24"; exon_id "chr10_69896157_69896263_-"; exonnum "1"; txlen "713";
chr10	sragcm37_ss	exon	69896157	69896263	0.0440899139277292	-	.	gene_id "ENSMUSG00000134647.1"; transcript_id "ENSMUSG00000134647.1_tx_25"; exon_id "chr10_69896157_69896263_-"; exonnum "1"; txlen "1214";
chr10	sragcm37_ss	exon	69896157	69896263	0.183109498828683	-	.	gene_id "ENSMUSG00000134647.1"; transcript_id "ENSMUSG00000134647.1_tx_3"; exon_id "chr10_69896157_69896263_-"; exonnum "1"; txlen "944";
chr10	sragcm37_ss	exon	69896157	69896263	0.0304576081742934	-	.	gene_id "ENSMUSG00000134647.1"; transcript_id "ENSMUSG00000134647.1_tx_35"; exon_id "chr10_69896157_69896263_-"; exonnum "1"; txlen "1554";
chr10	sragcm37_ss	exon	69896157	69896263	0.0304576081742934	-	.	gene_id "ENSMUSG00000134647.1"; transcript_id "ENSMUSG00000134647.1_tx_36"; exon_id "chr10_69896157_69896263_-"; exonnum "1"; txlen "2110";
chr10	sragcm37_ss	exon	69896157	69896263	0.0304576081742934	-	.	gene_id "ENSMUSG00000134647.1"; transcript_id "ENSMUSG00000134647.1_tx_39"; exon_id "chr10_69896157_69896263_-"; exonnum "1"; txlen "797";
chr10	sragcm37_ss	exon	69896157	69896263	0.0304576081742934	-	.	gene_id "ENSMUSG00000134647.1"; transcript_id "ENSMUSG00000134647.1_tx_40"; exon_id "chr10_69896157_69896263_-"; exonnum "1"; txlen "1298";
chr10	sragcm37_ss	exon	69896157	69896263	0.0304576081742934	-	.	gene_id "ENSMUSG00000134647.1"; transcript_id "ENSMUSG00000134647.1_tx_43"; exon_id "chr10_69896157_69896263_-"; exonnum "1"; txlen "902";
chr10	sragcm37_ss	exon	69896157	69896263	0.0209952743522102	-	.	gene_id "ENSMUSG00000134647.1"; transcript_id "ENSMUSG00000134647.1_tx_59"; exon_id "chr10_69896157_69896263_-"; exonnum "1"; txlen "621";
chr10	sragcm37_ss	exon	69896157	69896263	0.0941416979932704	-	.	gene_id "ENSMUSG00000134647.1"; transcript_id "ENSMUSG00000134647.1_tx_6"; exon_id "chr10_69896157_69896263_-"; exonnum "1"; txlen "1500";
chr10	sragcm37_ss	exon	69896157	69896263	0.0156902829988784	-	.	gene_id "ENSMUSG00000134647.1"; transcript_id "ENSMUSG00000134647.1_tx_72"; exon_id "chr10_69896157_69896263_-"; exonnum "1"; txlen "1584";
chr10	sragcm37_ss	exon	69896157	69896263	0.0156902829988784	-	.	gene_id "ENSMUSG00000134647.1"; transcript_id "ENSMUSG00000134647.1_tx_73"; exon_id "chr10_69896157_69896263_-"; exonnum "1"; txlen "1028";
chr10	sragcm37_ss	exon	69896157	69896263	0.0129214095284881	-	.	gene_id "ENSMUSG00000134647.1"; transcript_id "ENSMUSG00000134647.1_tx_79"; exon_id "chr10_69896157_69896263_-"; exonnum "1"; txlen "1576";
chr10	sragcm37_ss	exon	69896157	69896263	0.0696269745668444	-	.	gene_id "ENSMUSG00000134647.1"; transcript_id "ENSMUSG00000134647.1_tx_8"; exon_id "chr10_69896157_69896263_-"; exonnum "1"; txlen "1027";
chr10	sragcm37_ss	exon	69896157	69896263	0.0129214095284881	-	.	gene_id "ENSMUSG00000134647.1"; transcript_id "ENSMUSG00000134647.1_tx_80"; exon_id "chr10_69896157_69896263_-"; exonnum "1"; txlen "2132";
chr10	sragcm37_ss	exon	69896157	69896263	0.0108634322830456	-	.	gene_id "ENSMUSG00000134647.1"; transcript_id "ENSMUSG00000134647.1_tx_86"; exon_id "chr10_69896157_69896263_-"; exonnum "1"; txlen "1323";
chr10	sragcm37_ss	exon	69896157	69896263	0.0108634322830456	-	.	gene_id "ENSMUSG00000134647.1"; transcript_id "ENSMUSG00000134647.1_tx_87"; exon_id "chr10_69896157_69896263_-"; exonnum "1"; txlen "818";
chr10	sragcm37_ss	exon	69896157	69896263	0.0108634322830456	-	.	gene_id "ENSMUSG00000134647.1"; transcript_id "ENSMUSG00000134647.1_tx_89"; exon_id "chr10_69896157_69896263_-"; exonnum "1"; txlen "927";
chr10	sragcm37_ss	exon	69896608	69896737	0.01286344516536	-	.	gene_id "ENSMUSG00000134647.1"; transcript_id "ENSMUSG00000134647.1_tx_81"; exon_id "chr10_69896608_69896737_-"; exonnum "1"; txlen "542";
chr10	sragcm37_ss	exon	69896608	69896737	0.01286344516536	-	.	gene_id "ENSMUSG00000134647.1"; transcript_id "ENSMUSG00000134647.1_tx_82"; exon_id "chr10_69896608_69896737_-"; exonnum "1"; txlen "1043";
chr10	sragcm37_ss	exon	69896608	69896737	0.0121067719203388	-	.	gene_id "ENSMUSG00000134647.1"; transcript_id "ENSMUSG00000134647.1_tx_83"; exon_id "chr10_69896608_69896737_-"; exonnum "1"; txlen "647";
chr10	sragcm37_ss	exon	69897940	69898325	0.00654591432439925	-	.	gene_id "ENSMUSG00000134647.1"; transcript_id "ENSMUSG00000134647.1_tx_108"; exon_id "chr10_69897940_69898325_-"; exonnum "1"; txlen "1409";
chr10	sragcm37_ss	exon	69897940	69898325	0.00654591432439925	-	.	gene_id "ENSMUSG00000134647.1"; transcript_id "ENSMUSG00000134647.1_tx_109"; exon_id "chr10_69897940_69898325_-"; exonnum "1"; txlen "908";
chr10	sragcm37_ss	exon	69897940	69898325	0.00654591432439925	-	.	gene_id "ENSMUSG00000134647.1"; transcript_id "ENSMUSG00000134647.1_tx_110"; exon_id "chr10_69897940_69898325_-"; exonnum "1"; txlen "1518";
chr10	sragcm37_ss	exon	69897940	69898325	0.00598881523296101	-	.	gene_id "ENSMUSG00000134647.1"; transcript_id "ENSMUSG00000134647.1_tx_114"; exon_id "chr10_69897940_69898325_-"; exonnum "1"; txlen "2254";
chr10	sragcm37_ss	exon	69897940	69898325	0.00598881523296101	-	.	gene_id "ENSMUSG00000134647.1"; transcript_id "ENSMUSG00000134647.1_tx_119"; exon_id "chr10_69897940_69898325_-"; exonnum "1"; txlen "2755";
chr10	sragcm37_ss	exon	69897940	69898325	0.00598881523296101	-	.	gene_id "ENSMUSG00000134647.1"; transcript_id "ENSMUSG00000134647.1_tx_124"; exon_id "chr10_69897940_69898325_-"; exonnum "1"; txlen "2581";
chr10	sragcm37_ss	exon	69897940	69898325	0.00598881523296101	-	.	gene_id "ENSMUSG00000134647.1"; transcript_id "ENSMUSG00000134647.1_tx_125"; exon_id "chr10_69897940_69898325_-"; exonnum "1"; txlen "2080";
chr10	sragcm37_ss	exon	69897940	69898325	0.0507626802904889	-	.	gene_id "ENSMUSG00000134647.1"; transcript_id "ENSMUSG00000134647.1_tx_13"; exon_id "chr10_69897940_69898325_-"; exonnum "1"; txlen "1724";
chr10	sragcm37_ss	exon	69897940	69898325	0.0507626802904889	-	.	gene_id "ENSMUSG00000134647.1"; transcript_id "ENSMUSG00000134647.1_tx_14"; exon_id "chr10_69897940_69898325_-"; exonnum "1"; txlen "2280";
chr10	sragcm37_ss	exon	69897940	69898325	0.0507626802904889	-	.	gene_id "ENSMUSG00000134647.1"; transcript_id "ENSMUSG00000134647.1_tx_16"; exon_id "chr10_69897940_69898325_-"; exonnum "1"; txlen "1328";
chr10	sragcm37_ss	exon	69897940	69898325	0.0507626802904889	-	.	gene_id "ENSMUSG00000134647.1"; transcript_id "ENSMUSG00000134647.1_tx_18"; exon_id "chr10_69897940_69898325_-"; exonnum "1"; txlen "1884";
chr10	sragcm37_ss	exon	69897940	69898325	0.270091637117872	-	.	gene_id "ENSMUSG00000134647.1"; transcript_id "ENSMUSG00000134647.1_tx_2"; exon_id "chr10_69897940_69898325_-"; exonnum "1"; txlen "1223";
chr10	sragcm37_ss	exon	69897940	69898325	0.0440899139277292	-	.	gene_id "ENSMUSG00000134647.1"; transcript_id "ENSMUSG00000134647.1_tx_22"; exon_id "chr10_69897940_69898325_-"; exonnum "1"; txlen "992";
chr10	sragcm37_ss	exon	69897940	69898325	0.0440899139277292	-	.	gene_id "ENSMUSG00000134647.1"; transcript_id "ENSMUSG00000134647.1_tx_23"; exon_id "chr10_69897940_69898325_-"; exonnum "1"; txlen "1493";
chr10	sragcm37_ss	exon	69897940	69898325	0.0413210404573389	-	.	gene_id "ENSMUSG00000134647.1"; transcript_id "ENSMUSG00000134647.1_tx_27"; exon_id "chr10_69897940_69898325_-"; exonnum "1"; txlen "1602";
chr10	sragcm37_ss	exon	69897940	69898325	0.0413210404573389	-	.	gene_id "ENSMUSG00000134647.1"; transcript_id "ENSMUSG00000134647.1_tx_28"; exon_id "chr10_69897940_69898325_-"; exonnum "1"; txlen "1206";
chr10	sragcm37_ss	exon	69897940	69898325	0.0304576081742934	-	.	gene_id "ENSMUSG00000134647.1"; transcript_id "ENSMUSG00000134647.1_tx_31"; exon_id "chr10_69897940_69898325_-"; exonnum "1"; txlen "1076";
chr10	sragcm37_ss	exon	69897940	69898325	0.0304576081742934	-	.	gene_id "ENSMUSG00000134647.1"; transcript_id "ENSMUSG00000134647.1_tx_32"; exon_id "chr10_69897940_69898325_-"; exonnum "1"; txlen "1833";
chr10	sragcm37_ss	exon	69897940	69898325	0.0304576081742934	-	.	gene_id "ENSMUSG00000134647.1"; transcript_id "ENSMUSG00000134647.1_tx_33"; exon_id "chr10_69897940_69898325_-"; exonnum "1"; txlen "1577";
chr10	sragcm37_ss	exon	69897940	69898325	0.0304576081742934	-	.	gene_id "ENSMUSG00000134647.1"; transcript_id "ENSMUSG00000134647.1_tx_34"; exon_id "chr10_69897940_69898325_-"; exonnum "1"; txlen "2389";
chr10	sragcm37_ss	exon	69897940	69898325	0.0304576081742934	-	.	gene_id "ENSMUSG00000134647.1"; transcript_id "ENSMUSG00000134647.1_tx_37"; exon_id "chr10_69897940_69898325_-"; exonnum "1"; txlen "1993";
chr10	sragcm37_ss	exon	69897940	69898325	0.0304576081742934	-	.	gene_id "ENSMUSG00000134647.1"; transcript_id "ENSMUSG00000134647.1_tx_38"; exon_id "chr10_69897940_69898325_-"; exonnum "1"; txlen "1437";
chr10	sragcm37_ss	exon	69897940	69898325	0.0304576081742934	-	.	gene_id "ENSMUSG00000134647.1"; transcript_id "ENSMUSG00000134647.1_tx_41"; exon_id "chr10_69897940_69898325_-"; exonnum "1"; txlen "1686";
chr10	sragcm37_ss	exon	69897940	69898325	0.0304576081742934	-	.	gene_id "ENSMUSG00000134647.1"; transcript_id "ENSMUSG00000134647.1_tx_42"; exon_id "chr10_69897940_69898325_-"; exonnum "1"; txlen "1181";
chr10	sragcm37_ss	exon	69897940	69898325	0.1236763483441	-	.	gene_id "ENSMUSG00000134647.1"; transcript_id "ENSMUSG00000134647.1_tx_5"; exon_id "chr10_69897940_69898325_-"; exonnum "1"; txlen "1779";
chr10	sragcm37_ss	exon	69897940	69898325	0.0209952743522102	-	.	gene_id "ENSMUSG00000134647.1"; transcript_id "ENSMUSG00000134647.1_tx_58"; exon_id "chr10_69897940_69898325_-"; exonnum "1"; txlen "900";
chr10	sragcm37_ss	exon	69897940	69898325	0.0180745761242918	-	.	gene_id "ENSMUSG00000134647.1"; transcript_id "ENSMUSG00000134647.1_tx_60"; exon_id "chr10_69897940_69898325_-"; exonnum "1"; txlen "1624";
chr10	sragcm37_ss	exon	69897940	69898325	0.0156902829988784	-	.	gene_id "ENSMUSG00000134647.1"; transcript_id "ENSMUSG00000134647.1_tx_67"; exon_id "chr10_69897940_69898325_-"; exonnum "1"; txlen "1307";
chr10	sragcm37_ss	exon	69897940	69898325	0.0156902829988784	-	.	gene_id "ENSMUSG00000134647.1"; transcript_id "ENSMUSG00000134647.1_tx_68"; exon_id "chr10_69897940_69898325_-"; exonnum "1"; txlen "1808";
chr10	sragcm37_ss	exon	69897940	69898325	0.0156902829988784	-	.	gene_id "ENSMUSG00000134647.1"; transcript_id "ENSMUSG00000134647.1_tx_69"; exon_id "chr10_69897940_69898325_-"; exonnum "1"; txlen "1863";
chr10	sragcm37_ss	exon	69897940	69898325	0.0156902829988784	-	.	gene_id "ENSMUSG00000134647.1"; transcript_id "ENSMUSG00000134647.1_tx_70"; exon_id "chr10_69897940_69898325_-"; exonnum "1"; txlen "2364";
chr10	sragcm37_ss	exon	69897940	69898325	0.0156902829988784	-	.	gene_id "ENSMUSG00000134647.1"; transcript_id "ENSMUSG00000134647.1_tx_71"; exon_id "chr10_69897940_69898325_-"; exonnum "1"; txlen "2473";
chr10	sragcm37_ss	exon	69897940	69898325	0.0129214095284881	-	.	gene_id "ENSMUSG00000134647.1"; transcript_id "ENSMUSG00000134647.1_tx_77"; exon_id "chr10_69897940_69898325_-"; exonnum "1"; txlen "1855";
chr10	sragcm37_ss	exon	69897940	69898325	0.0129214095284881	-	.	gene_id "ENSMUSG00000134647.1"; transcript_id "ENSMUSG00000134647.1_tx_78"; exon_id "chr10_69897940_69898325_-"; exonnum "1"; txlen "2411";
chr10	sragcm37_ss	exon	69897940	69898325	0.0108634322830456	-	.	gene_id "ENSMUSG00000134647.1"; transcript_id "ENSMUSG00000134647.1_tx_88"; exon_id "chr10_69897940_69898325_-"; exonnum "1"; txlen "1097";
chr10	sragcm37_mid	exon	69899305	69899463	0.021228029939659	-	.	gene_id "ENSMUSG00000134647.1"; transcript_id "ENSMUSG00000134647.1_tx_50"; exon_id "chr10_69899305_69899463_-"; exonnum "1"; txlen "996";
chr10	sragcm37_mid	exon	69899305	69899463	0.021228029939659	-	.	gene_id "ENSMUSG00000134647.1"; transcript_id "ENSMUSG00000134647.1_tx_51"; exon_id "chr10_69899305_69899463_-"; exonnum "1"; txlen "1497";
chr10	sragcm37_mid	exon	69899305	69899463	0.021228029939659	-	.	gene_id "ENSMUSG00000134647.1"; transcript_id "ENSMUSG00000134647.1_tx_52"; exon_id "chr10_69899305_69899463_-"; exonnum "1"; txlen "1552";
chr10	sragcm37_mid	exon	69899305	69899463	0.021228029939659	-	.	gene_id "ENSMUSG00000134647.1"; transcript_id "ENSMUSG00000134647.1_tx_53"; exon_id "chr10_69899305_69899463_-"; exonnum "1"; txlen "2053";
chr10	sragcm37_mid	exon	69899305	69899463	0.021228029939659	-	.	gene_id "ENSMUSG00000134647.1"; transcript_id "ENSMUSG00000134647.1_tx_54"; exon_id "chr10_69899305_69899463_-"; exonnum "1"; txlen "1657";
chr10	sragcm37_mid	exon	69899305	69899463	0.021228029939659	-	.	gene_id "ENSMUSG00000134647.1"; transcript_id "ENSMUSG00000134647.1_tx_55"; exon_id "chr10_69899305_69899463_-"; exonnum "1"; txlen "1101";
chr10	sragcm37_mid	exon	69899305	69899463	0.021228029939659	-	.	gene_id "ENSMUSG00000134647.1"; transcript_id "ENSMUSG00000134647.1_tx_56"; exon_id "chr10_69899305_69899463_-"; exonnum "1"; txlen "765";
chr10	sragcm37_mid	exon	69899305	69899463	0.021228029939659	-	.	gene_id "ENSMUSG00000134647.1"; transcript_id "ENSMUSG00000134647.1_tx_57"; exon_id "chr10_69899305_69899463_-"; exonnum "1"; txlen "849";
chr10	HAVANA	exon	69921637	69921830	0	-	.	gene_id "ENSMUSG00000134647.1"; transcript_id "ENSMUST00000326013.1"; gene_type "lncRNA"; gene_name "ENSMUSG00000134647"; transcript_type "lncRNA"; transcript_name "ENSMUST00000326013"; exon_number 4; exon_id "ENSMUSE00001642549.1"; level 2; tag "basic"; tag "TAGENE";
chr10	ENSEMBL_gcm37	exon	69921637	69921830	0.136353320615723	-	.	gene_id "ENSMUSG00000134647.1"; transcript_id "ENSMUSG00000134647.1_tx_4"; exon_id "chr10_69921637_69921830_-"; exonnum "4"; txlen "512";
chr10	HAVANA	transcript	69921637	69931561	0	-	.	gene_id "ENSMUSG00000134647.1"; transcript_id "ENSMUST00000326013.1"; gene_type "lncRNA"; gene_name "ENSMUSG00000134647"; transcript_type "lncRNA"; transcript_name "ENSMUST00000326013"; level 2; tag "basic"; tag "TAGENE";
chr10	HAVANA	gene	69921637	69946016	0	-	.	gene_id "ENSMUSG00000134647.1"; gene_type "lncRNA"; gene_name "ENSMUSG00000134647"; level 2;
chr10	HAVANA	exon	69926960	69927065	0	-	.	gene_id "ENSMUSG00000134647.1"; transcript_id "ENSMUST00000326013.1"; gene_type "lncRNA"; gene_name "ENSMUSG00000134647"; transcript_type "lncRNA"; transcript_name "ENSMUST00000326013"; exon_number 3; exon_id "ENSMUSE00001642538.1"; level 2; tag "basic"; tag "TAGENE";
chr10	ENSEMBL_gcm37	exon	69926960	69927065	0.00686349325641664	-	.	gene_id "ENSMUSG00000134647.1"; transcript_id "ENSMUSG00000134647.1_tx_102"; exon_id "chr10_69926960_69927065_-"; exonnum "3"; txlen "2452";
chr10	ENSEMBL_gcm37	exon	69926960	69927065	0.00686349325641664	-	.	gene_id "ENSMUSG00000134647.1"; transcript_id "ENSMUSG00000134647.1_tx_103"; exon_id "chr10_69926960_69927065_-"; exonnum "3"; txlen "2186";
chr10	ENSEMBL_gcm37	exon	69926960	69927065	0.136353320615723	-	.	gene_id "ENSMUSG00000134647.1"; transcript_id "ENSMUSG00000134647.1_tx_4"; exon_id "chr10_69926960_69927065_-"; exonnum "3"; txlen "512";
chr10	ENSEMBL_gcm37	exon	69926960	69927065	0.0114853194445313	-	.	gene_id "ENSMUSG00000134647.1"; transcript_id "ENSMUSG00000134647.1_tx_84"; exon_id "chr10_69926960_69927065_-"; exonnum "3"; txlen "1190";
chr10	ENSEMBL_gcm37	exon	69926960	69927065	0.0114853194445313	-	.	gene_id "ENSMUSG00000134647.1"; transcript_id "ENSMUSG00000134647.1_tx_85"; exon_id "chr10_69926960_69927065_-"; exonnum "3"; txlen "924";
chr10	ENSEMBL_gcm37	exon	69926960	69927065	0.0082504631233953	-	.	gene_id "ENSMUSG00000134647.1"; transcript_id "ENSMUSG00000134647.1_tx_95"; exon_id "chr10_69926960_69927065_-"; exonnum "3"; txlen "2278";
chr10	ENSEMBL_gcm37	exon	69926960	69927065	0.0082504631233953	-	.	gene_id "ENSMUSG00000134647.1"; transcript_id "ENSMUSG00000134647.1_tx_96"; exon_id "chr10_69926960_69927065_-"; exonnum "3"; txlen "2012";
chr10	ENSEMBL_gcm37	exon	69926960	69927065	0.00753446290876984	-	.	gene_id "ENSMUSG00000134647.1"; transcript_id "ENSMUSG00000134647.1_tx_97"; exon_id "chr10_69926960_69927065_-"; exonnum "3"; txlen "1273";
chr10	ENSEMBL_gcm37	exon	69926960	69927065	0.00753446290876984	-	.	gene_id "ENSMUSG00000134647.1"; transcript_id "ENSMUSG00000134647.1_tx_98"; exon_id "chr10_69926960_69927065_-"; exonnum "3"; txlen "1007";
chr10	HAVANA	exon	69930280	69930680	0	-	.	gene_id "ENSMUSG00000134647.1"; transcript_id "ENSMUST00000326015.1"; gene_type "lncRNA"; gene_name "ENSMUSG00000134647"; transcript_type "lncRNA"; transcript_name "ENSMUST00000326015"; exon_number 2; exon_id "ENSMUSE00001642540.1"; level 2; tag "TAGENE";
chr10	HAVANA	exon	69930280	69930680	0	-	.	gene_id "ENSMUSG00000134647.1"; transcript_id "ENSMUST00000326012.1"; gene_type "lncRNA"; gene_name "ENSMUSG00000134647"; transcript_type "lncRNA"; transcript_name "ENSMUST00000326012"; exon_number 3; exon_id "ENSMUSE00001642540.1"; level 2; tag "basic"; tag "Ensembl_canonical"; tag "GENCODE_Primary"; tag "TAGENE";
chr10	HAVANA	transcript	69930280	69931567	0	-	.	gene_id "ENSMUSG00000134647.1"; transcript_id "ENSMUST00000326015.1"; gene_type "lncRNA"; gene_name "ENSMUSG00000134647"; transcript_type "lncRNA"; transcript_name "ENSMUST00000326015"; level 2; tag "TAGENE";
chr10	HAVANA	transcript	69930280	69946016	0	-	.	gene_id "ENSMUSG00000134647.1"; transcript_id "ENSMUST00000326012.1"; gene_type "lncRNA"; gene_name "ENSMUSG00000134647"; transcript_type "lncRNA"; transcript_name "ENSMUST00000326012"; level 2; tag "basic"; tag "Ensembl_canonical"; tag "GENCODE_Primary"; tag "TAGENE";
chr10	HAVANA	exon	69930283	69930680	0	-	.	gene_id "ENSMUSG00000134647.1"; transcript_id "ENSMUST00000326017.1"; gene_type "lncRNA"; gene_name "ENSMUSG00000134647"; transcript_type "lncRNA"; transcript_name "ENSMUST00000326017"; exon_number 2; exon_id "ENSMUSE00001642541.1"; level 2; tag "TAGENE";
chr10	HAVANA	exon	69930283	69930680	0	-	.	gene_id "ENSMUSG00000134647.1"; transcript_id "ENSMUST00000326016.1"; gene_type "lncRNA"; gene_name "ENSMUSG00000134647"; transcript_type "lncRNA"; transcript_name "ENSMUST00000326016"; exon_number 2; exon_id "ENSMUSE00001642541.1"; level 2; tag "TAGENE";
chr10	HAVANA	exon	69930283	69930680	0	-	.	gene_id "ENSMUSG00000134647.1"; transcript_id "ENSMUST00000326014.1"; gene_type "lncRNA"; gene_name "ENSMUSG00000134647"; transcript_type "lncRNA"; transcript_name "ENSMUST00000326014"; exon_number 2; exon_id "ENSMUSE00001642541.1"; level 2; tag "TAGENE";
chr10	HAVANA	transcript	69930283	69931561	0	-	.	gene_id "ENSMUSG00000134647.1"; transcript_id "ENSMUST00000326017.1"; gene_type "lncRNA"; gene_name "ENSMUSG00000134647"; transcript_type "lncRNA"; transcript_name "ENSMUST00000326017"; level 2; tag "TAGENE";
chr10	HAVANA	transcript	69930283	69931562	0	-	.	gene_id "ENSMUSG00000134647.1"; transcript_id "ENSMUST00000326016.1"; gene_type "lncRNA"; gene_name "ENSMUSG00000134647"; transcript_type "lncRNA"; transcript_name "ENSMUST00000326016"; level 2; tag "TAGENE";
chr10	HAVANA	transcript	69930283	69931955	0	-	.	gene_id "ENSMUSG00000134647.1"; transcript_id "ENSMUST00000326014.1"; gene_type "lncRNA"; gene_name "ENSMUSG00000134647"; transcript_type "lncRNA"; transcript_name "ENSMUST00000326014"; level 2; tag "TAGENE";
chr10	HAVANA	exon	69930545	69930680	0	-	.	gene_id "ENSMUSG00000134647.1"; transcript_id "ENSMUST00000326013.1"; gene_type "lncRNA"; gene_name "ENSMUSG00000134647"; transcript_type "lncRNA"; transcript_name "ENSMUST00000326013"; exon_number 2; exon_id "ENSMUSE00001642547.1"; level 2; tag "basic"; tag "TAGENE";
chr10	ENSEMBL_gcm37	exon	69930545	69930680	0.00700379113157711	-	.	gene_id "ENSMUSG00000134647.1"; transcript_id "ENSMUSG00000134647.1_tx_100"; exon_id "chr10_69930545_69930680_-"; exonnum "2"; txlen "1315";
chr10	ENSEMBL_gcm37	exon	69930545	69930680	0.00700379113157711	-	.	gene_id "ENSMUSG00000134647.1"; transcript_id "ENSMUSG00000134647.1_tx_101"; exon_id "chr10_69930545_69930680_-"; exonnum "2"; txlen "1049";
chr10	ENSEMBL_gcm37	exon	69930545	69930680	0.00686349325641664	-	.	gene_id "ENSMUSG00000134647.1"; transcript_id "ENSMUSG00000134647.1_tx_102"; exon_id "chr10_69930545_69930680_-"; exonnum "2"; txlen "2452";
chr10	ENSEMBL_gcm37	exon	69930545	69930680	0.00686349325641664	-	.	gene_id "ENSMUSG00000134647.1"; transcript_id "ENSMUSG00000134647.1_tx_103"; exon_id "chr10_69930545_69930680_-"; exonnum "2"; txlen "2186";
chr10	ENSEMBL_gcm37	exon	69930545	69930680	0.0364407983604121	-	.	gene_id "ENSMUSG00000134647.1"; transcript_id "ENSMUSG00000134647.1_tx_29"; exon_id "chr10_69930545_69930680_-"; exonnum "2"; txlen "2172";
chr10	ENSEMBL_gcm37	exon	69930545	69930680	0.0364407983604121	-	.	gene_id "ENSMUSG00000134647.1"; transcript_id "ENSMUSG00000134647.1_tx_30"; exon_id "chr10_69930545_69930680_-"; exonnum "2"; txlen "1906";
chr10	ENSEMBL_gcm37	exon	69930545	69930680	0.136353320615723	-	.	gene_id "ENSMUSG00000134647.1"; transcript_id "ENSMUSG00000134647.1_tx_4"; exon_id "chr10_69930545_69930680_-"; exonnum "2"; txlen "512";
chr10	ENSEMBL_gcm37	exon	69930545	69930680	0.0216422516396146	-	.	gene_id "ENSMUSG00000134647.1"; transcript_id "ENSMUSG00000134647.1_tx_46"; exon_id "chr10_69930545_69930680_-"; exonnum "2"; txlen "2255";
chr10	ENSEMBL_gcm37	exon	69930545	69930680	0.0216422516396146	-	.	gene_id "ENSMUSG00000134647.1"; transcript_id "ENSMUSG00000134647.1_tx_47"; exon_id "chr10_69930545_69930680_-"; exonnum "2"; txlen "1989";
chr10	ENSEMBL_gcm37	exon	69930545	69930680	0.0215408523435518	-	.	gene_id "ENSMUSG00000134647.1"; transcript_id "ENSMUSG00000134647.1_tx_48"; exon_id "chr10_69930545_69930680_-"; exonnum "2"; txlen "1084";
chr10	ENSEMBL_gcm37	exon	69930545	69930680	0.0215408523435518	-	.	gene_id "ENSMUSG00000134647.1"; transcript_id "ENSMUSG00000134647.1_tx_49"; exon_id "chr10_69930545_69930680_-"; exonnum "2"; txlen "818";
chr10	ENSEMBL_gcm37	exon	69930545	69930680	0.0173361774587564	-	.	gene_id "ENSMUSG00000134647.1"; transcript_id "ENSMUSG00000134647.1_tx_61"; exon_id "chr10_69930545_69930680_-"; exonnum "2"; txlen "1168";
chr10	ENSEMBL_gcm37	exon	69930545	69930680	0.0173361774587564	-	.	gene_id "ENSMUSG00000134647.1"; transcript_id "ENSMUSG00000134647.1_tx_62"; exon_id "chr10_69930545_69930680_-"; exonnum "2"; txlen "902";
chr10	ENSEMBL_gcm37	exon	69930545	69930680	0.0166920738678446	-	.	gene_id "ENSMUSG00000134647.1"; transcript_id "ENSMUSG00000134647.1_tx_64"; exon_id "chr10_69930545_69930680_-"; exonnum "2"; txlen "1167";
chr10	ENSEMBL_gcm37	exon	69930545	69930680	0.0166920738678446	-	.	gene_id "ENSMUSG00000134647.1"; transcript_id "ENSMUSG00000134647.1_tx_65"; exon_id "chr10_69930545_69930680_-"; exonnum "2"; txlen "901";
chr10	ENSEMBL_gcm37	exon	69930545	69930680	0.014563183603276	-	.	gene_id "ENSMUSG00000134647.1"; transcript_id "ENSMUSG00000134647.1_tx_74"; exon_id "chr10_69930545_69930680_-"; exonnum "2"; txlen "1219";
chr10	ENSEMBL_gcm37	exon	69930545	69930680	0.014563183603276	-	.	gene_id "ENSMUSG00000134647.1"; transcript_id "ENSMUSG00000134647.1_tx_75"; exon_id "chr10_69930545_69930680_-"; exonnum "2"; txlen "953";
chr10	ENSEMBL_gcm37	exon	69930545	69930680	0.0114853194445313	-	.	gene_id "ENSMUSG00000134647.1"; transcript_id "ENSMUSG00000134647.1_tx_84"; exon_id "chr10_69930545_69930680_-"; exonnum "2"; txlen "1190";
chr10	ENSEMBL_gcm37	exon	69930545	69930680	0.0114853194445313	-	.	gene_id "ENSMUSG00000134647.1"; transcript_id "ENSMUSG00000134647.1_tx_85"; exon_id "chr10_69930545_69930680_-"; exonnum "2"; txlen "924";
chr10	ENSEMBL_gcm37	exon	69930545	69930680	0.0105476170451643	-	.	gene_id "ENSMUSG00000134647.1"; transcript_id "ENSMUSG00000134647.1_tx_90"; exon_id "chr10_69930545_69930680_-"; exonnum "2"; txlen "2346";
chr10	ENSEMBL_gcm37	exon	69930545	69930680	0.0105476170451643	-	.	gene_id "ENSMUSG00000134647.1"; transcript_id "ENSMUSG00000134647.1_tx_91"; exon_id "chr10_69930545_69930680_-"; exonnum "2"; txlen "2080";
chr10	ENSEMBL_gcm37	exon	69930545	69930680	0.00952425658122808	-	.	gene_id "ENSMUSG00000134647.1"; transcript_id "ENSMUSG00000134647.1_tx_92"; exon_id "chr10_69930545_69930680_-"; exonnum "2"; txlen "1251";
chr10	ENSEMBL_gcm37	exon	69930545	69930680	0.00952425658122808	-	.	gene_id "ENSMUSG00000134647.1"; transcript_id "ENSMUSG00000134647.1_tx_93"; exon_id "chr10_69930545_69930680_-"; exonnum "2"; txlen "985";
chr10	ENSEMBL_gcm37	exon	69930545	69930680	0.0082504631233953	-	.	gene_id "ENSMUSG00000134647.1"; transcript_id "ENSMUSG00000134647.1_tx_95"; exon_id "chr10_69930545_69930680_-"; exonnum "2"; txlen "2278";
chr10	ENSEMBL_gcm37	exon	69930545	69930680	0.0082504631233953	-	.	gene_id "ENSMUSG00000134647.1"; transcript_id "ENSMUSG00000134647.1_tx_96"; exon_id "chr10_69930545_69930680_-"; exonnum "2"; txlen "2012";
chr10	ENSEMBL_gcm37	exon	69930545	69930680	0.00753446290876984	-	.	gene_id "ENSMUSG00000134647.1"; transcript_id "ENSMUSG00000134647.1_tx_97"; exon_id "chr10_69930545_69930680_-"; exonnum "2"; txlen "1273";
chr10	ENSEMBL_gcm37	exon	69930545	69930680	0.00753446290876984	-	.	gene_id "ENSMUSG00000134647.1"; transcript_id "ENSMUSG00000134647.1_tx_98"; exon_id "chr10_69930545_69930680_-"; exonnum "2"; txlen "1007";
chr10	sragcm37_ss	exon	69931206	69931281	0.00700379113157711	-	.	gene_id "ENSMUSG00000134647.1"; transcript_id "ENSMUSG00000134647.1_tx_101"; exon_id "chr10_69931206_69931281_-"; exonnum "1"; txlen "1049";
chr10	sragcm37_ss	exon	69931206	69931281	0.00686349325641664	-	.	gene_id "ENSMUSG00000134647.1"; transcript_id "ENSMUSG00000134647.1_tx_103"; exon_id "chr10_69931206_69931281_-"; exonnum "1"; txlen "2186";
chr10	sragcm37_ss	exon	69931206	69931281	0.0364407983604121	-	.	gene_id "ENSMUSG00000134647.1"; transcript_id "ENSMUSG00000134647.1_tx_30"; exon_id "chr10_69931206_69931281_-"; exonnum "1"; txlen "1906";
chr10	sragcm37_ss	exon	69931206	69931281	0.136353320615723	-	.	gene_id "ENSMUSG00000134647.1"; transcript_id "ENSMUSG00000134647.1_tx_4"; exon_id "chr10_69931206_69931281_-"; exonnum "1"; txlen "512";
chr10	sragcm37_ss	exon	69931206	69931281	0.0216422516396146	-	.	gene_id "ENSMUSG00000134647.1"; transcript_id "ENSMUSG00000134647.1_tx_47"; exon_id "chr10_69931206_69931281_-"; exonnum "1"; txlen "1989";
chr10	sragcm37_ss	exon	69931206	69931281	0.0215408523435518	-	.	gene_id "ENSMUSG00000134647.1"; transcript_id "ENSMUSG00000134647.1_tx_49"; exon_id "chr10_69931206_69931281_-"; exonnum "1"; txlen "818";
chr10	sragcm37_ss	exon	69931206	69931281	0.0173361774587564	-	.	gene_id "ENSMUSG00000134647.1"; transcript_id "ENSMUSG00000134647.1_tx_62"; exon_id "chr10_69931206_69931281_-"; exonnum "1"; txlen "902";
chr10	sragcm37_ss	exon	69931206	69931281	0.0166920738678446	-	.	gene_id "ENSMUSG00000134647.1"; transcript_id "ENSMUSG00000134647.1_tx_65"; exon_id "chr10_69931206_69931281_-"; exonnum "1"; txlen "901";
chr10	sragcm37_ss	exon	69931206	69931281	0.014563183603276	-	.	gene_id "ENSMUSG00000134647.1"; transcript_id "ENSMUSG00000134647.1_tx_75"; exon_id "chr10_69931206_69931281_-"; exonnum "1"; txlen "953";
chr10	sragcm37_ss	exon	69931206	69931281	0.0114853194445313	-	.	gene_id "ENSMUSG00000134647.1"; transcript_id "ENSMUSG00000134647.1_tx_85"; exon_id "chr10_69931206_69931281_-"; exonnum "1"; txlen "924";
chr10	sragcm37_ss	exon	69931206	69931281	0.0105476170451643	-	.	gene_id "ENSMUSG00000134647.1"; transcript_id "ENSMUSG00000134647.1_tx_91"; exon_id "chr10_69931206_69931281_-"; exonnum "1"; txlen "2080";
chr10	sragcm37_ss	exon	69931206	69931281	0.00952425658122808	-	.	gene_id "ENSMUSG00000134647.1"; transcript_id "ENSMUSG00000134647.1_tx_93"; exon_id "chr10_69931206_69931281_-"; exonnum "1"; txlen "985";
chr10	sragcm37_ss	exon	69931206	69931281	0.0082504631233953	-	.	gene_id "ENSMUSG00000134647.1"; transcript_id "ENSMUSG00000134647.1_tx_96"; exon_id "chr10_69931206_69931281_-"; exonnum "1"; txlen "2012";
chr10	sragcm37_ss	exon	69931206	69931281	0.00753446290876984	-	.	gene_id "ENSMUSG00000134647.1"; transcript_id "ENSMUSG00000134647.1_tx_98"; exon_id "chr10_69931206_69931281_-"; exonnum "1"; txlen "1007";
chr10	HAVANA	exon	69931220	69931561	0	-	.	gene_id "ENSMUSG00000134647.1"; transcript_id "ENSMUST00000326017.1"; gene_type "lncRNA"; gene_name "ENSMUSG00000134647"; transcript_type "lncRNA"; transcript_name "ENSMUST00000326017"; exon_number 1; exon_id "ENSMUSE00001642548.1"; level 2; tag "TAGENE";
chr10	ENSEMBL_gcm37	exon	69931220	69931561	0.00700379113157711	-	.	gene_id "ENSMUSG00000134647.1"; transcript_id "ENSMUSG00000134647.1_tx_100"; exon_id "chr10_69931220_69931561_-"; exonnum "1"; txlen "1315";
chr10	ENSEMBL_gcm37	exon	69931220	69931561	0.00686349325641664	-	.	gene_id "ENSMUSG00000134647.1"; transcript_id "ENSMUSG00000134647.1_tx_102"; exon_id "chr10_69931220_69931561_-"; exonnum "1"; txlen "2452";
chr10	ENSEMBL_gcm37	exon	69931220	69931561	0.0364407983604121	-	.	gene_id "ENSMUSG00000134647.1"; transcript_id "ENSMUSG00000134647.1_tx_29"; exon_id "chr10_69931220_69931561_-"; exonnum "1"; txlen "2172";
chr10	ENSEMBL_gcm37	exon	69931220	69931561	0.0216422516396146	-	.	gene_id "ENSMUSG00000134647.1"; transcript_id "ENSMUSG00000134647.1_tx_46"; exon_id "chr10_69931220_69931561_-"; exonnum "1"; txlen "2255";
chr10	ENSEMBL_gcm37	exon	69931220	69931561	0.0215408523435518	-	.	gene_id "ENSMUSG00000134647.1"; transcript_id "ENSMUSG00000134647.1_tx_48"; exon_id "chr10_69931220_69931561_-"; exonnum "1"; txlen "1084";
chr10	ENSEMBL_gcm37	exon	69931220	69931561	0.0173361774587564	-	.	gene_id "ENSMUSG00000134647.1"; transcript_id "ENSMUSG00000134647.1_tx_61"; exon_id "chr10_69931220_69931561_-"; exonnum "1"; txlen "1168";
chr10	ENSEMBL_gcm37	exon	69931220	69931561	0.0166920738678446	-	.	gene_id "ENSMUSG00000134647.1"; transcript_id "ENSMUSG00000134647.1_tx_64"; exon_id "chr10_69931220_69931561_-"; exonnum "1"; txlen "1167";
chr10	ENSEMBL_gcm37	exon	69931220	69931561	0.014563183603276	-	.	gene_id "ENSMUSG00000134647.1"; transcript_id "ENSMUSG00000134647.1_tx_74"; exon_id "chr10_69931220_69931561_-"; exonnum "1"; txlen "1219";
chr10	ENSEMBL_gcm37	exon	69931220	69931561	0.0114853194445313	-	.	gene_id "ENSMUSG00000134647.1"; transcript_id "ENSMUSG00000134647.1_tx_84"; exon_id "chr10_69931220_69931561_-"; exonnum "1"; txlen "1190";
chr10	ENSEMBL_gcm37	exon	69931220	69931561	0.0105476170451643	-	.	gene_id "ENSMUSG00000134647.1"; transcript_id "ENSMUSG00000134647.1_tx_90"; exon_id "chr10_69931220_69931561_-"; exonnum "1"; txlen "2346";
chr10	ENSEMBL_gcm37	exon	69931220	69931561	0.00952425658122808	-	.	gene_id "ENSMUSG00000134647.1"; transcript_id "ENSMUSG00000134647.1_tx_92"; exon_id "chr10_69931220_69931561_-"; exonnum "1"; txlen "1251";
chr10	ENSEMBL_gcm37	exon	69931220	69931561	0.0082504631233953	-	.	gene_id "ENSMUSG00000134647.1"; transcript_id "ENSMUSG00000134647.1_tx_95"; exon_id "chr10_69931220_69931561_-"; exonnum "1"; txlen "2278";
chr10	ENSEMBL_gcm37	exon	69931220	69931561	0.00753446290876984	-	.	gene_id "ENSMUSG00000134647.1"; transcript_id "ENSMUSG00000134647.1_tx_97"; exon_id "chr10_69931220_69931561_-"; exonnum "1"; txlen "1273";
chr10	HAVANA	exon	69931477	69931562	0	-	.	gene_id "ENSMUSG00000134647.1"; transcript_id "ENSMUST00000326016.1"; gene_type "lncRNA"; gene_name "ENSMUSG00000134647"; transcript_type "lncRNA"; transcript_name "ENSMUST00000326016"; exon_number 1; exon_id "ENSMUSE00001642546.1"; level 2; tag "TAGENE";
chr10	HAVANA	exon	69931510	69931561	0	-	.	gene_id "ENSMUSG00000134647.1"; transcript_id "ENSMUST00000326013.1"; gene_type "lncRNA"; gene_name "ENSMUSG00000134647"; transcript_type "lncRNA"; transcript_name "ENSMUST00000326013"; exon_number 1; exon_id "ENSMUSE00001642542.1"; level 2; tag "basic"; tag "TAGENE";
chr10	HAVANA	exon	69931510	69931567	0	-	.	gene_id "ENSMUSG00000134647.1"; transcript_id "ENSMUST00000326015.1"; gene_type "lncRNA"; gene_name "ENSMUSG00000134647"; transcript_type "lncRNA"; transcript_name "ENSMUST00000326015"; exon_number 1; exon_id "ENSMUSE00001642539.1"; level 2; tag "TAGENE";
chr10	HAVANA	exon	69931922	69931955	0	-	.	gene_id "ENSMUSG00000134647.1"; transcript_id "ENSMUST00000326014.1"; gene_type "lncRNA"; gene_name "ENSMUSG00000134647"; transcript_type "lncRNA"; transcript_name "ENSMUST00000326014"; exon_number 1; exon_id "ENSMUSE00001642544.1"; level 2; tag "TAGENE";
chr10	sragcm37_es	exon	69933937	69934168	0.0616537517817319	-	.	gene_id "ENSMUSG00000134647.1"; transcript_id "ENSMUSG00000134647.1_tx_10"; exon_id "chr10_69933937_69934168_-"; exonnum "4"; txlen "514";
chr10	sragcm37_es	exon	69933937	69934168	0.0290382858221126	-	.	gene_id "ENSMUSG00000134647.1"; transcript_id "ENSMUSG00000134647.1_tx_44"; exon_id "chr10_69933937_69934168_-"; exonnum "5"; txlen "633";
chr10	HAVANA	exon	69944681	69944770	0	-	.	gene_id "ENSMUSG00000134647.1"; transcript_id "ENSMUST00000326012.1"; gene_type "lncRNA"; gene_name "ENSMUSG00000134647"; transcript_type "lncRNA"; transcript_name "ENSMUST00000326012"; exon_number 2; exon_id "ENSMUSE00001642543.1"; level 2; tag "basic"; tag "Ensembl_canonical"; tag "GENCODE_Primary"; tag "TAGENE";
chr10	ENSEMBL_gcm37	exon	69944681	69944770	0.0616537517817319	-	.	gene_id "ENSMUSG00000134647.1"; transcript_id "ENSMUSG00000134647.1_tx_10"; exon_id "chr10_69944681_69944770_-"; exonnum "3"; txlen "514";
chr10	ENSEMBL_gcm37	exon	69944681	69944770	0.0290382858221126	-	.	gene_id "ENSMUSG00000134647.1"; transcript_id "ENSMUSG00000134647.1_tx_44"; exon_id "chr10_69944681_69944770_-"; exonnum "4"; txlen "633";
chr10	sragcm37_mid	exon	69945396	69945514	0.0290382858221126	-	.	gene_id "ENSMUSG00000134647.1"; transcript_id "ENSMUSG00000134647.1_tx_44"; exon_id "chr10_69945396_69945514_-"; exonnum "3"; txlen "633";
chr10	sragcm37_mid	exon	69945793	69945929	0.0616537517817319	-	.	gene_id "ENSMUSG00000134647.1"; transcript_id "ENSMUSG00000134647.1_tx_10"; exon_id "chr10_69945793_69945929_-"; exonnum "2"; txlen "514";
chr10	sragcm37_mid	exon	69945793	69945929	0.0290382858221126	-	.	gene_id "ENSMUSG00000134647.1"; transcript_id "ENSMUSG00000134647.1_tx_44"; exon_id "chr10_69945793_69945929_-"; exonnum "2"; txlen "633";
chr10	HAVANA	exon	69945793	69946016	0	-	.	gene_id "ENSMUSG00000134647.1"; transcript_id "ENSMUST00000326012.1"; gene_type "lncRNA"; gene_name "ENSMUSG00000134647"; transcript_type "lncRNA"; transcript_name "ENSMUST00000326012"; exon_number 1; exon_id "ENSMUSE00001642545.1"; level 2; tag "basic"; tag "Ensembl_canonical"; tag "GENCODE_Primary"; tag "TAGENE";
chr10	sragcm37_ss	exon	69948069	69948123	0.0616537517817319	-	.	gene_id "ENSMUSG00000134647.1"; transcript_id "ENSMUSG00000134647.1_tx_10"; exon_id "chr10_69948069_69948123_-"; exonnum "1"; txlen "514";
chr10	sragcm37_ss	exon	69948069	69948123	0.0290382858221126	-	.	gene_id "ENSMUSG00000134647.1"; transcript_id "ENSMUSG00000134647.1_tx_44"; exon_id "chr10_69948069_69948123_-"; exonnum "1"; txlen "633";
chr10	sragcm37_es	exon	69950368	69951054	0.252760843572158	-	.	gene_id "sragcm37_gene_51520"; transcript_id "sragcm37_gene_51520_tx_1"; exon_id "chr10_69950368_69951054_-"; exonnum "3"; txlen "852";
chr10	sragcm37_es	exon	69950368	69951054	0.0441154918687917	-	.	gene_id "sragcm37_gene_51520"; transcript_id "sragcm37_gene_51520_tx_2"; exon_id "chr10_69950368_69951054_-"; exonnum "3"; txlen "824";
chr10	sragcm37_mid	exon	69962760	69962856	0.252760843572158	-	.	gene_id "sragcm37_gene_51520"; transcript_id "sragcm37_gene_51520_tx_1"; exon_id "chr10_69962760_69962856_-"; exonnum "2"; txlen "852";
chr10	sragcm37_mid	exon	69962760	69962856	0.0441154918687917	-	.	gene_id "sragcm37_gene_51520"; transcript_id "sragcm37_gene_51520_tx_2"; exon_id "chr10_69962760_69962856_-"; exonnum "2"; txlen "824";
chr10	sragcm37_ss	exon	69962963	69963030	0.252760843572158	-	.	gene_id "sragcm37_gene_51520"; transcript_id "sragcm37_gene_51520_tx_1"; exon_id "chr10_69962963_69963030_-"; exonnum "1"; txlen "852";
chr10	sragcm37_ss	exon	69963034	69963073	0.0441154918687917	-	.	gene_id "sragcm37_gene_51520"; transcript_id "sragcm37_gene_51520_tx_2"; exon_id "chr10_69963034_69963073_-"; exonnum "1"; txlen "824";
chr10	HAVANA	exon	70044505	70044706	0	-	.	gene_id "ENSMUSG00000139136.1"; transcript_id "ENSMUST00000351313.1"; gene_type "lncRNA"; gene_name "ENSMUSG00000139136"; transcript_type "lncRNA"; transcript_name "ENSMUST00000351313"; exon_number 3; exon_id "ENSMUSE00001691777.1"; level 2; tag "basic"; tag "Ensembl_canonical"; tag "GENCODE_Primary"; tag "TAGENE";
chr10	HAVANA	gene	70044505	70045271	0	-	.	gene_id "ENSMUSG00000139136.1"; gene_type "lncRNA"; gene_name "ENSMUSG00000139136"; level 2;
chr10	HAVANA	transcript	70044505	70045271	0	-	.	gene_id "ENSMUSG00000139136.1"; transcript_id "ENSMUST00000351313.1"; gene_type "lncRNA"; gene_name "ENSMUSG00000139136"; transcript_type "lncRNA"; transcript_name "ENSMUST00000351313"; level 2; tag "basic"; tag "Ensembl_canonical"; tag "GENCODE_Primary"; tag "TAGENE";
chr10	HAVANA	exon	70044936	70045004	0	-	.	gene_id "ENSMUSG00000139136.1"; transcript_id "ENSMUST00000351313.1"; gene_type "lncRNA"; gene_name "ENSMUSG00000139136"; transcript_type "lncRNA"; transcript_name "ENSMUST00000351313"; exon_number 2; exon_id "ENSMUSE00001691776.1"; level 2; tag "basic"; tag "Ensembl_canonical"; tag "GENCODE_Primary"; tag "TAGENE";
chr10	HAVANA	exon	70045160	70045271	0	-	.	gene_id "ENSMUSG00000139136.1"; transcript_id "ENSMUST00000351313.1"; gene_type "lncRNA"; gene_name "ENSMUSG00000139136"; transcript_type "lncRNA"; transcript_name "ENSMUST00000351313"; exon_number 1; exon_id "ENSMUSE00001691778.1"; level 2; tag "basic"; tag "Ensembl_canonical"; tag "GENCODE_Primary"; tag "TAGENE";
chr10	HAVANA	exon	70076114	70076369	0	-	.	gene_id "ENSMUSG00000130378.1"; transcript_id "ENSMUST00000299528.1"; gene_type "lncRNA"; gene_name "ENSMUSG00000130378"; transcript_type "lncRNA"; transcript_name "ENSMUST00000299528"; exon_number 2; exon_id "ENSMUSE00001592085.1"; level 2; tag "basic"; tag "Ensembl_canonical"; tag "GENCODE_Primary"; tag "TAGENE";
chr10	ENSEMBL_gcm37	exon	70076114	70076369	0.175548464824536	-	.	gene_id "ENSMUSG00000130378.1"; transcript_id "ENSMUSG00000130378.1_tx_2"; exon_id "chr10_70076114_70076369_-"; exonnum "3"; txlen "565";
chr10	HAVANA	gene	70076114	70080996	0	-	.	gene_id "ENSMUSG00000130378.1"; gene_type "lncRNA"; gene_name "ENSMUSG00000130378"; level 2;
chr10	HAVANA	transcript	70076114	70080996	0	-	.	gene_id "ENSMUSG00000130378.1"; transcript_id "ENSMUST00000299528.1"; gene_type "lncRNA"; gene_name "ENSMUSG00000130378"; transcript_type "lncRNA"; transcript_name "ENSMUST00000299528"; level 2; tag "basic"; tag "Ensembl_canonical"; tag "GENCODE_Primary"; tag "TAGENE";
chr10	sragcm37_mid	exon	70079144	70079337	0.175548464824536	-	.	gene_id "ENSMUSG00000130378.1"; transcript_id "ENSMUSG00000130378.1_tx_2"; exon_id "chr10_70079144_70079337_-"; exonnum "2"; txlen "565";
chr10	HAVANA	exon	70080882	70080996	0	-	.	gene_id "ENSMUSG00000130378.1"; transcript_id "ENSMUST00000299528.1"; gene_type "lncRNA"; gene_name "ENSMUSG00000130378"; transcript_type "lncRNA"; transcript_name "ENSMUST00000299528"; exon_number 1; exon_id "ENSMUSE00001592087.1"; level 2; tag "basic"; tag "Ensembl_canonical"; tag "GENCODE_Primary"; tag "TAGENE";
chr10	ENSEMBL_gcm37	exon	70080882	70080996	0.175548464824536	-	.	gene_id "ENSMUSG00000130378.1"; transcript_id "ENSMUSG00000130378.1_tx_2"; exon_id "chr10_70080882_70080996_-"; exonnum "1"; txlen "565";
chr10	HAVANA	exon	70120065	70120340	0	-	.	gene_id "ENSMUSG00000089835.2"; transcript_id "ENSMUST00000161841.2"; gene_type "lncRNA"; gene_name "Gm7097"; transcript_type "lncRNA"; transcript_name "Gm7097-201"; exon_number 2; exon_id "ENSMUSE00000864727.2"; level 2; transcript_support_level "3"; mgi_id "MGI:3779671"; tag "basic"; tag "Ensembl_canonical"; tag "GENCODE_Primary"; havana_gene "OTTMUSG00000027941.1"; havana_transcript "OTTMUST00000069218.1";
chr10	HAVANA	gene	70120065	70120783	0	-	.	gene_id "ENSMUSG00000089835.2"; gene_type "lncRNA"; gene_name "Gm7097"; level 2; mgi_id "MGI:3779671"; havana_gene "OTTMUSG00000027941.1";
chr10	HAVANA	transcript	70120065	70120783	0	-	.	gene_id "ENSMUSG00000089835.2"; transcript_id "ENSMUST00000161841.2"; gene_type "lncRNA"; gene_name "Gm7097"; transcript_type "lncRNA"; transcript_name "Gm7097-201"; level 2; transcript_support_level "3"; mgi_id "MGI:3779671"; tag "basic"; tag "Ensembl_canonical"; tag "GENCODE_Primary"; havana_gene "OTTMUSG00000027941.1"; havana_transcript "OTTMUST00000069218.1";
chr10	HAVANA	exon	70120569	70120783	0	-	.	gene_id "ENSMUSG00000089835.2"; transcript_id "ENSMUST00000161841.2"; gene_type "lncRNA"; gene_name "Gm7097"; transcript_type "lncRNA"; transcript_name "Gm7097-201"; exon_number 1; exon_id "ENSMUSE00000870716.2"; level 2; transcript_support_level "3"; mgi_id "MGI:3779671"; tag "basic"; tag "Ensembl_canonical"; tag "GENCODE_Primary"; havana_gene "OTTMUSG00000027941.1"; havana_transcript "OTTMUST00000069218.1";
chr10	HAVANA	exon	70122950	70123462	0	-	.	gene_id "ENSMUSG00000139296.1"; transcript_id "ENSMUST00000352548.1"; gene_type "lncRNA"; gene_name "ENSMUSG00000139296"; transcript_type "lncRNA"; transcript_name "ENSMUST00000352548"; exon_number 2; exon_id "ENSMUSE00001693989.1"; level 2; tag "basic"; tag "Ensembl_canonical"; tag "GENCODE_Primary"; tag "TAGENE";
chr10	HAVANA	gene	70122950	70124434	0	-	.	gene_id "ENSMUSG00000139296.1"; gene_type "lncRNA"; gene_name "ENSMUSG00000139296"; level 2;
chr10	HAVANA	transcript	70122950	70124434	0	-	.	gene_id "ENSMUSG00000139296.1"; transcript_id "ENSMUST00000352548.1"; gene_type "lncRNA"; gene_name "ENSMUSG00000139296"; transcript_type "lncRNA"; transcript_name "ENSMUST00000352548"; level 2; tag "basic"; tag "Ensembl_canonical"; tag "GENCODE_Primary"; tag "TAGENE";
chr10	sragcm37_mid	exon	70123034	70123462	0.421982053291379	-	.	gene_id "ENSMUSG00000139296.1"; transcript_id "ENSMUSG00000139296.1_tx_2"; exon_id "chr10_70123034_70123462_-"; exonnum "2"; txlen "518";
chr10	sragcm37_mid	exon	70123034	70123462	0.329181723431293	-	.	gene_id "ENSMUSG00000139296.1"; transcript_id "ENSMUSG00000139296.1_tx_3"; exon_id "chr10_70123034_70123462_-"; exonnum "2"; txlen "595";
chr10	sragcm37_ss	exon	70123784	70123949	0.329181723431293	-	.	gene_id "ENSMUSG00000139296.1"; transcript_id "ENSMUSG00000139296.1_tx_3"; exon_id "chr10_70123784_70123949_-"; exonnum "1"; txlen "595";
chr10	HAVANA	gene	70124208	70124408	0	-	.	gene_id "ENSMUSG00000139339.1"; gene_type "lncRNA"; gene_name "ENSMUSG00000139339"; level 2;
chr10	HAVANA	transcript	70124208	70124408	0	-	.	gene_id "ENSMUSG00000139339.1"; transcript_id "ENSMUST00000352690.1"; gene_type "lncRNA"; gene_name "ENSMUSG00000139339"; transcript_type "lncRNA"; transcript_name "ENSMUST00000352690"; level 2; tag "basic"; tag "Ensembl_canonical"; tag "GENCODE_Primary"; tag "TAGENE";
chr10	HAVANA	exon	70124208	70124408	0	-	.	gene_id "ENSMUSG00000139339.1"; transcript_id "ENSMUST00000352690.1"; gene_type "lncRNA"; gene_name "ENSMUSG00000139339"; transcript_type "lncRNA"; transcript_name "ENSMUST00000352690"; exon_number 1; exon_id "ENSMUSE00001694282.1"; level 2; tag "basic"; tag "Ensembl_canonical"; tag "GENCODE_Primary"; tag "TAGENE";
chr10	HAVANA	exon	70124411	70124434	0	-	.	gene_id "ENSMUSG00000139296.1"; transcript_id "ENSMUST00000352548.1"; gene_type "lncRNA"; gene_name "ENSMUSG00000139296"; transcript_type "lncRNA"; transcript_name "ENSMUST00000352548"; exon_number 1; exon_id "ENSMUSE00001693988.1"; level 2; tag "basic"; tag "Ensembl_canonical"; tag "GENCODE_Primary"; tag "TAGENE";
chr10	sragcm37_ss	exon	70124915	70125003	0.421982053291379	-	.	gene_id "ENSMUSG00000139296.1"; transcript_id "ENSMUSG00000139296.1_tx_2"; exon_id "chr10_70124915_70125003_-"; exonnum "1"; txlen "518";
chr10	sragcm37_mid	exon	70145460	70145584	0.00441144141599113	-	.	gene_id "ENSMUSG00000142493.1"; transcript_id "ENSMUSG00000142493.1_tx_1"; exon_id "chr10_70145460_70145584_-"; exonnum "2"; txlen "623";
chr10	HAVANA	exon	70152046	70152358	0	-	.	gene_id "ENSMUSG00000142493.1"; transcript_id "ENSMUST00000371361.1"; gene_type "lncRNA"; gene_name "ENSMUSG00000142493"; transcript_type "lncRNA"; transcript_name "ENSMUST00000371361"; exon_number 2; exon_id "ENSMUSE00001730645.1"; level 2; tag "basic"; tag "Ensembl_canonical"; tag "GENCODE_Primary"; tag "TAGENE";
chr10	HAVANA	gene	70152046	70153340	0	-	.	gene_id "ENSMUSG00000142493.1"; gene_type "lncRNA"; gene_name "ENSMUSG00000142493"; level 2;
chr10	HAVANA	transcript	70152046	70153340	0	-	.	gene_id "ENSMUSG00000142493.1"; transcript_id "ENSMUST00000371361.1"; gene_type "lncRNA"; gene_name "ENSMUSG00000142493"; transcript_type "lncRNA"; transcript_name "ENSMUST00000371361"; level 2; tag "basic"; tag "Ensembl_canonical"; tag "GENCODE_Primary"; tag "TAGENE";
chr10	HAVANA	exon	70152843	70153340	0	-	.	gene_id "ENSMUSG00000142493.1"; transcript_id "ENSMUST00000371361.1"; gene_type "lncRNA"; gene_name "ENSMUSG00000142493"; transcript_type "lncRNA"; transcript_name "ENSMUST00000371361"; exon_number 1; exon_id "ENSMUSE00001730644.1"; level 2; tag "basic"; tag "Ensembl_canonical"; tag "GENCODE_Primary"; tag "TAGENE";
chr10	ENSEMBL_gcm37	exon	70152843	70153340	0.00441144141599113	-	.	gene_id "ENSMUSG00000142493.1"; transcript_id "ENSMUSG00000142493.1_tx_1"; exon_id "chr10_70152843_70153340_-"; exonnum "1"; txlen "623";
chr10	sragcm37_es	exon	70173917	70174167	0.137340531833401	-	.	gene_id "ENSMUSG00000127136.1"; transcript_id "ENSMUSG00000127136.1_tx_1"; exon_id "chr10_70173917_70174167_-"; exonnum "3"; txlen "580";
chr10	sragcm37_es	exon	70173917	70174167	0.00589182610883445	-	.	gene_id "ENSMUSG00000127136.1"; transcript_id "ENSMUSG00000127136.1_tx_4"; exon_id "chr10_70173917_70174167_-"; exonnum "3"; txlen "622";
chr10	sragcm37_mid	exon	70174913	70175097	0.137340531833401	-	.	gene_id "ENSMUSG00000127136.1"; transcript_id "ENSMUSG00000127136.1_tx_1"; exon_id "chr10_70174913_70175097_-"; exonnum "2"; txlen "580";
chr10	sragcm37_ss	exon	70175971	70176114	0.137340531833401	-	.	gene_id "ENSMUSG00000127136.1"; transcript_id "ENSMUSG00000127136.1_tx_1"; exon_id "chr10_70175971_70176114_-"; exonnum "1"; txlen "580";
chr10	HAVANA	exon	70176436	70176692	0	-	.	gene_id "ENSMUSG00000127136.1"; transcript_id "ENSMUST00000280176.1"; gene_type "lncRNA"; gene_name "ENSMUSG00000127136"; transcript_type "lncRNA"; transcript_name "ENSMUST00000280176"; exon_number 2; exon_id "ENSMUSE00001555271.1"; level 2; tag "basic"; tag "Ensembl_canonical"; tag "GENCODE_Primary"; tag "TAGENE";
chr10	HAVANA	gene	70176436	70177219	0	-	.	gene_id "ENSMUSG00000127136.1"; gene_type "lncRNA"; gene_name "ENSMUSG00000127136"; level 2;
chr10	HAVANA	transcript	70176436	70177219	0	-	.	gene_id "ENSMUSG00000127136.1"; transcript_id "ENSMUST00000280176.1"; gene_type "lncRNA"; gene_name "ENSMUSG00000127136"; transcript_type "lncRNA"; transcript_name "ENSMUST00000280176"; level 2; tag "basic"; tag "Ensembl_canonical"; tag "GENCODE_Primary"; tag "TAGENE";
chr10	sragcm37_mid	exon	70176593	70176692	0.00589182610883445	-	.	gene_id "ENSMUSG00000127136.1"; transcript_id "ENSMUSG00000127136.1_tx_4"; exon_id "chr10_70176593_70176692_-"; exonnum "2"; txlen "622";
chr10	HAVANA	exon	70176949	70177219	0	-	.	gene_id "ENSMUSG00000127136.1"; transcript_id "ENSMUST00000280176.1"; gene_type "lncRNA"; gene_name "ENSMUSG00000127136"; transcript_type "lncRNA"; transcript_name "ENSMUST00000280176"; exon_number 1; exon_id "ENSMUSE00001555272.1"; level 2; tag "basic"; tag "Ensembl_canonical"; tag "GENCODE_Primary"; tag "TAGENE";
chr10	ENSEMBL_gcm37	exon	70176949	70177219	0.00589182610883445	-	.	gene_id "ENSMUSG00000127136.1"; transcript_id "ENSMUSG00000127136.1_tx_4"; exon_id "chr10_70176949_70177219_-"; exonnum "1"; txlen "622";
chr10	sragcm37_es	exon	70198085	70198255	0.0294331138293727	-	.	gene_id "ENSMUSG00000112884.2"; transcript_id "ENSMUSG00000112884.2_tx_5"; exon_id "chr10_70198085_70198255_-"; exonnum "3"; txlen "989";
chr10	sragcm37_es	exon	70198085	70198255	0.0125235239199017	-	.	gene_id "ENSMUSG00000112884.2"; transcript_id "ENSMUSG00000112884.2_tx_7"; exon_id "chr10_70198085_70198255_-"; exonnum "4"; txlen "972";
chr10	sragcm37_es	exon	70211109	70211444	0.0369849321711721	-	.	gene_id "ENSMUSG00000112884.2"; transcript_id "ENSMUSG00000112884.2_tx_4"; exon_id "chr10_70211109_70211444_-"; exonnum "3"; txlen "1154";
chr10	sragcm37_es	exon	70211109	70211444	0.0245252343431409	-	.	gene_id "ENSMUSG00000112884.2"; transcript_id "ENSMUSG00000112884.2_tx_6"; exon_id "chr10_70211109_70211444_-"; exonnum "4"; txlen "1137";
chr10	sragcm37_es	exon	70225559	70226006	0.255900148100009	-	.	gene_id "ENSMUSG00000112884.2"; transcript_id "ENSMUSG00000112884.2_tx_1"; exon_id "chr10_70225559_70226006_-"; exonnum "3"; txlen "1266";
chr10	sragcm37_es	exon	70225559	70226006	0.0744363794955713	-	.	gene_id "ENSMUSG00000112884.2"; transcript_id "ENSMUSG00000112884.2_tx_3"; exon_id "chr10_70225559_70226006_-"; exonnum "4"; txlen "1249";
chr10	sragcm37_es	exon	70225559	70226006	0.00874294367474046	-	.	gene_id "ENSMUSG00000112884.2"; transcript_id "ENSMUSG00000112884.2_tx_9"; exon_id "chr10_70225559_70226006_-"; exonnum "3"; txlen "743";
chr10	sragcm37_mid	exon	70237379	70237509	0.255900148100009	-	.	gene_id "ENSMUSG00000112884.2"; transcript_id "ENSMUSG00000112884.2_tx_1"; exon_id "chr10_70237379_70237509_-"; exonnum "2"; txlen "1266";
chr10	sragcm37_mid	exon	70237379	70237509	0.0744363794955713	-	.	gene_id "ENSMUSG00000112884.2"; transcript_id "ENSMUSG00000112884.2_tx_3"; exon_id "chr10_70237379_70237509_-"; exonnum "3"; txlen "1249";
chr10	sragcm37_mid	exon	70237379	70237509	0.0369849321711721	-	.	gene_id "ENSMUSG00000112884.2"; transcript_id "ENSMUSG00000112884.2_tx_4"; exon_id "chr10_70237379_70237509_-"; exonnum "2"; txlen "1154";
chr10	sragcm37_mid	exon	70237379	70237509	0.0294331138293727	-	.	gene_id "ENSMUSG00000112884.2"; transcript_id "ENSMUSG00000112884.2_tx_5"; exon_id "chr10_70237379_70237509_-"; exonnum "2"; txlen "989";
chr10	sragcm37_mid	exon	70237379	70237509	0.0245252343431409	-	.	gene_id "ENSMUSG00000112884.2"; transcript_id "ENSMUSG00000112884.2_tx_6"; exon_id "chr10_70237379_70237509_-"; exonnum "3"; txlen "1137";
chr10	sragcm37_mid	exon	70237379	70237509	0.0125235239199017	-	.	gene_id "ENSMUSG00000112884.2"; transcript_id "ENSMUSG00000112884.2_tx_7"; exon_id "chr10_70237379_70237509_-"; exonnum "3"; txlen "972";
chr10	sragcm37_mid	exon	70237379	70237509	0.00874294367474046	-	.	gene_id "ENSMUSG00000112884.2"; transcript_id "ENSMUSG00000112884.2_tx_9"; exon_id "chr10_70237379_70237509_-"; exonnum "2"; txlen "743";
chr10	sragcm37_ss	exon	70237886	70238572	0.255900148100009	-	.	gene_id "ENSMUSG00000112884.2"; transcript_id "ENSMUSG00000112884.2_tx_1"; exon_id "chr10_70237886_70238572_-"; exonnum "1"; txlen "1266";
chr10	sragcm37_ss	exon	70237886	70238572	0.0369849321711721	-	.	gene_id "ENSMUSG00000112884.2"; transcript_id "ENSMUSG00000112884.2_tx_4"; exon_id "chr10_70237886_70238572_-"; exonnum "1"; txlen "1154";
chr10	sragcm37_ss	exon	70237886	70238572	0.0294331138293727	-	.	gene_id "ENSMUSG00000112884.2"; transcript_id "ENSMUSG00000112884.2_tx_5"; exon_id "chr10_70237886_70238572_-"; exonnum "1"; txlen "989";
chr10	sragcm37_mid	exon	70237907	70238412	0.0744363794955713	-	.	gene_id "ENSMUSG00000112884.2"; transcript_id "ENSMUSG00000112884.2_tx_3"; exon_id "chr10_70237907_70238412_-"; exonnum "2"; txlen "1249";
chr10	sragcm37_mid	exon	70237907	70238412	0.0245252343431409	-	.	gene_id "ENSMUSG00000112884.2"; transcript_id "ENSMUSG00000112884.2_tx_6"; exon_id "chr10_70237907_70238412_-"; exonnum "2"; txlen "1137";
chr10	sragcm37_mid	exon	70237907	70238412	0.0125235239199017	-	.	gene_id "ENSMUSG00000112884.2"; transcript_id "ENSMUSG00000112884.2_tx_7"; exon_id "chr10_70237907_70238412_-"; exonnum "2"; txlen "972";
chr10	sragcm37_ss	exon	70238834	70238997	0.0744363794955713	-	.	gene_id "ENSMUSG00000112884.2"; transcript_id "ENSMUSG00000112884.2_tx_3"; exon_id "chr10_70238834_70238997_-"; exonnum "1"; txlen "1249";
chr10	sragcm37_ss	exon	70238834	70238997	0.0245252343431409	-	.	gene_id "ENSMUSG00000112884.2"; transcript_id "ENSMUSG00000112884.2_tx_6"; exon_id "chr10_70238834_70238997_-"; exonnum "1"; txlen "1137";
chr10	sragcm37_ss	exon	70238834	70238997	0.0125235239199017	-	.	gene_id "ENSMUSG00000112884.2"; transcript_id "ENSMUSG00000112884.2_tx_7"; exon_id "chr10_70238834_70238997_-"; exonnum "1"; txlen "972";
chr10	sragcm37_ss	exon	70238834	70238997	0.00874294367474046	-	.	gene_id "ENSMUSG00000112884.2"; transcript_id "ENSMUSG00000112884.2_tx_9"; exon_id "chr10_70238834_70238997_-"; exonnum "1"; txlen "743";
chr10	sragcm37_es	exon	70247359	70247493	0.0900441161575197	-	.	gene_id "ENSMUSG00000112884.2"; transcript_id "ENSMUSG00000112884.2_tx_2"; exon_id "chr10_70247359_70247493_-"; exonnum "3"; txlen "635";
chr10	sragcm37_es	exon	70247359	70247493	0.0105934254302964	-	.	gene_id "ENSMUSG00000112884.2"; transcript_id "ENSMUSG00000112884.2_tx_8"; exon_id "chr10_70247359_70247493_-"; exonnum "3"; txlen "614";
chr10	HAVANA	exon	70248290	70248807	0	-	.	gene_id "ENSMUSG00000112884.2"; transcript_id "ENSMUST00000219437.2"; gene_type "lncRNA"; gene_name "Gm47946"; transcript_type "lncRNA"; transcript_name "Gm47946-201"; exon_number 2; exon_id "ENSMUSE00001408685.2"; level 2; transcript_support_level "3"; mgi_id "MGI:6097213"; tag "basic"; tag "Ensembl_canonical"; tag "GENCODE_Primary"; havana_gene "OTTMUSG00000065166.1"; havana_transcript "OTTMUST00000158823.1";
chr10	HAVANA	gene	70248290	70251411	0	-	.	gene_id "ENSMUSG00000112884.2"; gene_type "lncRNA"; gene_name "Gm47946"; level 2; mgi_id "MGI:6097213"; havana_gene "OTTMUSG00000065166.1";
chr10	HAVANA	transcript	70248290	70251411	0	-	.	gene_id "ENSMUSG00000112884.2"; transcript_id "ENSMUST00000219437.2"; gene_type "lncRNA"; gene_name "Gm47946"; transcript_type "lncRNA"; transcript_name "Gm47946-201"; level 2; transcript_support_level "3"; mgi_id "MGI:6097213"; tag "basic"; tag "Ensembl_canonical"; tag "GENCODE_Primary"; havana_gene "OTTMUSG00000065166.1"; havana_transcript "OTTMUST00000158823.1";
chr10	sragcm37_mid	exon	70248429	70248807	0.0900441161575197	-	.	gene_id "ENSMUSG00000112884.2"; transcript_id "ENSMUSG00000112884.2_tx_2"; exon_id "chr10_70248429_70248807_-"; exonnum "2"; txlen "635";
chr10	sragcm37_mid	exon	70248429	70248807	0.0105934254302964	-	.	gene_id "ENSMUSG00000112884.2"; transcript_id "ENSMUSG00000112884.2_tx_8"; exon_id "chr10_70248429_70248807_-"; exonnum "2"; txlen "614";
chr10	HAVANA	exon	70251291	70251411	0	-	.	gene_id "ENSMUSG00000112884.2"; transcript_id "ENSMUST00000219437.2"; gene_type "lncRNA"; gene_name "Gm47946"; transcript_type "lncRNA"; transcript_name "Gm47946-201"; exon_number 1; exon_id "ENSMUSE00001410171.2"; level 2; transcript_support_level "3"; mgi_id "MGI:6097213"; tag "basic"; tag "Ensembl_canonical"; tag "GENCODE_Primary"; havana_gene "OTTMUSG00000065166.1"; havana_transcript "OTTMUST00000158823.1";
chr10	ENSEMBL_gcm37	exon	70251291	70251411	0.0900441161575197	-	.	gene_id "ENSMUSG00000112884.2"; transcript_id "ENSMUSG00000112884.2_tx_2"; exon_id "chr10_70251291_70251411_-"; exonnum "1"; txlen "635";
chr10	sragcm37_ss	exon	70256535	70256634	0.0105934254302964	-	.	gene_id "ENSMUSG00000112884.2"; transcript_id "ENSMUSG00000112884.2_tx_8"; exon_id "chr10_70256535_70256634_-"; exonnum "1"; txlen "614";
chr10	HAVANA	exon	70271607	70271890	0	-	.	gene_id "ENSMUSG00000127228.1"; transcript_id "ENSMUST00000280551.1"; gene_type "lncRNA"; gene_name "ENSMUSG00000127228"; transcript_type "lncRNA"; transcript_name "ENSMUST00000280551"; exon_number 2; exon_id "ENSMUSE00001556048.1"; level 2; tag "basic"; tag "Ensembl_canonical"; tag "GENCODE_Primary"; tag "TAGENE";
chr10	ENSEMBL_gcm37	exon	70271607	70271890	0.0735854848256439	-	.	gene_id "ENSMUSG00000127228.1"; transcript_id "ENSMUSG00000127228.1_tx_2"; exon_id "chr10_70271607_70271890_-"; exonnum "3"; txlen "531";
chr10	HAVANA	gene	70271607	70278412	0	-	.	gene_id "ENSMUSG00000127228.1"; gene_type "lncRNA"; gene_name "ENSMUSG00000127228"; level 2;
chr10	HAVANA	transcript	70271607	70278412	0	-	.	gene_id "ENSMUSG00000127228.1"; transcript_id "ENSMUST00000280551.1"; gene_type "lncRNA"; gene_name "ENSMUSG00000127228"; transcript_type "lncRNA"; transcript_name "ENSMUST00000280551"; level 2; tag "basic"; tag "Ensembl_canonical"; tag "GENCODE_Primary"; tag "TAGENE";
chr10	sragcm37_es	exon	70273043	70273643	0.0869037471646134	-	.	gene_id "ENSMUSG00000127228.1"; transcript_id "ENSMUSG00000127228.1_tx_1"; exon_id "chr10_70273043_70273643_-"; exonnum "2"; txlen "752";
chr10	HAVANA	exon	70278262	70278412	0	-	.	gene_id "ENSMUSG00000127228.1"; transcript_id "ENSMUST00000280551.1"; gene_type "lncRNA"; gene_name "ENSMUSG00000127228"; transcript_type "lncRNA"; transcript_name "ENSMUST00000280551"; exon_number 1; exon_id "ENSMUSE00001556049.1"; level 2; tag "basic"; tag "Ensembl_canonical"; tag "GENCODE_Primary"; tag "TAGENE";
chr10	ENSEMBL_gcm37	exon	70278262	70278412	0.0869037471646134	-	.	gene_id "ENSMUSG00000127228.1"; transcript_id "ENSMUSG00000127228.1_tx_1"; exon_id "chr10_70278262_70278412_-"; exonnum "1"; txlen "752";
chr10	sragcm37_mid	exon	70279428	70279483	0.0735854848256439	-	.	gene_id "ENSMUSG00000127228.1"; transcript_id "ENSMUSG00000127228.1_tx_2"; exon_id "chr10_70279428_70279483_-"; exonnum "2"; txlen "531";
chr10	sragcm37_ss	exon	70280392	70280582	0.0735854848256439	-	.	gene_id "ENSMUSG00000127228.1"; transcript_id "ENSMUSG00000127228.1_tx_2"; exon_id "chr10_70280392_70280582_-"; exonnum "1"; txlen "531";
chr10	sragcm37_es	exon	70335901	70336306	0.211342483197652	-	.	gene_id "ENSMUSG00000127264.1"; transcript_id "ENSMUSG00000127264.1_tx_2"; exon_id "chr10_70335901_70336306_-"; exonnum "2"; txlen "556";
chr10	ENSEMBL	gene	70337022	70337333	0	-	.	gene_id "ENSMUSG00002074897.1"; gene_type "misc_RNA"; gene_name "Gm55389"; level 3; mgi_id "MGI:6847249";
chr10	ENSEMBL	transcript	70337022	70337333	0	-	.	gene_id "ENSMUSG00002074897.1"; transcript_id "ENSMUST00020182540.1"; gene_type "misc_RNA"; gene_name "Gm55389"; transcript_type "misc_RNA"; transcript_name "Gm55389-201"; level 3; mgi_id "MGI:6847249"; tag "basic"; tag "Ensembl_canonical"; tag "GENCODE_Primary";
chr10	ENSEMBL	exon	70337022	70337333	0	-	.	gene_id "ENSMUSG00002074897.1"; transcript_id "ENSMUST00020182540.1"; gene_type "misc_RNA"; gene_name "Gm55389"; transcript_type "misc_RNA"; transcript_name "Gm55389-201"; exon_number 1; exon_id "ENSMUSE00011469632.1"; level 3; mgi_id "MGI:6847249"; tag "basic"; tag "Ensembl_canonical"; tag "GENCODE_Primary";
chr10	sragcm37_es	exon	70340555	70341106	0.292401002877768	-	.	gene_id "ENSMUSG00000127264.1"; transcript_id "ENSMUSG00000127264.1_tx_1"; exon_id "chr10_70340555_70341106_-"; exonnum "2"; txlen "702";
chr10	HAVANA	gene	70340710	70341078	0	-	.	gene_id "ENSMUSG00000112273.2"; gene_type "processed_pseudogene"; gene_name "Gm29783"; level 2; mgi_id "MGI:5588942"; havana_gene "OTTMUSG00000064557.1";
chr10	HAVANA	transcript	70340710	70341078	0	-	.	gene_id "ENSMUSG00000112273.2"; transcript_id "ENSMUST00000219398.2"; gene_type "processed_pseudogene"; gene_name "Gm29783"; transcript_type "processed_pseudogene"; transcript_name "Gm29783-201"; level 2; transcript_support_level "NA"; mgi_id "MGI:5588942"; ont "PGO:0000004"; tag "basic"; tag "Ensembl_canonical"; tag "GENCODE_Primary"; havana_gene "OTTMUSG00000064557.1"; havana_transcript "OTTMUST00000157397.1";
chr10	HAVANA	exon	70340710	70341078	0	-	.	gene_id "ENSMUSG00000112273.2"; transcript_id "ENSMUST00000219398.2"; gene_type "processed_pseudogene"; gene_name "Gm29783"; transcript_type "processed_pseudogene"; transcript_name "Gm29783-201"; exon_number 1; exon_id "ENSMUSE00001406490.2"; level 2; transcript_support_level "NA"; mgi_id "MGI:5588942"; ont "PGO:0000004"; tag "basic"; tag "Ensembl_canonical"; tag "GENCODE_Primary"; havana_gene "OTTMUSG00000064557.1"; havana_transcript "OTTMUST00000157397.1";
chr10	HAVANA	exon	70341593	70342019	0	-	.	gene_id "ENSMUSG00000127264.1"; transcript_id "ENSMUST00000280759.1"; gene_type "lncRNA"; gene_name "ENSMUSG00000127264"; transcript_type "lncRNA"; transcript_name "ENSMUST00000280759"; exon_number 2; exon_id "ENSMUSE00001556503.1"; level 2; tag "basic"; tag "Ensembl_canonical"; tag "GENCODE_Primary"; tag "TAGENE";
chr10	HAVANA	gene	70341593	70342964	0	-	.	gene_id "ENSMUSG00000127264.1"; gene_type "lncRNA"; gene_name "ENSMUSG00000127264"; level 2;
chr10	HAVANA	transcript	70341593	70342964	0	-	.	gene_id "ENSMUSG00000127264.1"; transcript_id "ENSMUST00000280759.1"; gene_type "lncRNA"; gene_name "ENSMUSG00000127264"; transcript_type "lncRNA"; transcript_name "ENSMUST00000280759"; level 2; tag "basic"; tag "Ensembl_canonical"; tag "GENCODE_Primary"; tag "TAGENE";
chr10	HAVANA	exon	70342815	70342964	0	-	.	gene_id "ENSMUSG00000127264.1"; transcript_id "ENSMUST00000280759.1"; gene_type "lncRNA"; gene_name "ENSMUSG00000127264"; transcript_type "lncRNA"; transcript_name "ENSMUST00000280759"; exon_number 1; exon_id "ENSMUSE00001556502.1"; level 2; tag "basic"; tag "Ensembl_canonical"; tag "GENCODE_Primary"; tag "TAGENE";
chr10	ENSEMBL_gcm37	exon	70342815	70342964	0.292401002877768	-	.	gene_id "ENSMUSG00000127264.1"; transcript_id "ENSMUSG00000127264.1_tx_1"; exon_id "chr10_70342815_70342964_-"; exonnum "1"; txlen "702";
chr10	ENSEMBL_gcm37	exon	70342815	70342964	0.211342483197652	-	.	gene_id "ENSMUSG00000127264.1"; transcript_id "ENSMUSG00000127264.1_tx_2"; exon_id "chr10_70342815_70342964_-"; exonnum "1"; txlen "556";
chr10	HAVANA	UTR	70393512	70395079	0	-	.	gene_id "ENSMUSG00000037747.10"; transcript_id "ENSMUST00000046513.10"; gene_type "protein_coding"; gene_name "Phyhipl"; transcript_type "protein_coding"; transcript_name "Phyhipl-201"; exon_number 5; exon_id "ENSMUSE00000384543.4"; level 2; protein_id "ENSMUSP00000045807.4"; transcript_support_level "1"; mgi_id "MGI:1918161"; tag "basic"; tag "Ensembl_canonical"; tag "GENCODE_Primary"; tag "appris_principal_3"; tag "CCDS"; ccdsid "CCDS23914.1"; havana_gene "OTTMUSG00000034155.1"; havana_transcript "OTTMUST00000086546.1";
chr10	HAVANA	exon	70393512	70395611	0	-	.	gene_id "ENSMUSG00000037747.10"; transcript_id "ENSMUST00000046513.10"; gene_type "protein_coding"; gene_name "Phyhipl"; transcript_type "protein_coding"; transcript_name "Phyhipl-201"; exon_number 5; exon_id "ENSMUSE00000384543.4"; level 2; protein_id "ENSMUSP00000045807.4"; transcript_support_level "1"; mgi_id "MGI:1918161"; tag "basic"; tag "Ensembl_canonical"; tag "GENCODE_Primary"; tag "appris_principal_3"; tag "CCDS"; ccdsid "CCDS23914.1"; havana_gene "OTTMUSG00000034155.1"; havana_transcript "OTTMUST00000086546.1";
chr10	HAVANA	transcript	70393512	70435121	0	-	.	gene_id "ENSMUSG00000037747.10"; transcript_id "ENSMUST00000046513.10"; gene_type "protein_coding"; gene_name "Phyhipl"; transcript_type "protein_coding"; transcript_name "Phyhipl-201"; level 2; protein_id "ENSMUSP00000045807.4"; transcript_support_level "1"; mgi_id "MGI:1918161"; tag "basic"; tag "Ensembl_canonical"; tag "GENCODE_Primary"; tag "appris_principal_3"; tag "CCDS"; ccdsid "CCDS23914.1"; havana_gene "OTTMUSG00000034155.1"; havana_transcript "OTTMUST00000086546.1";
chr10	HAVANA	gene	70393512	70491795	0	-	.	gene_id "ENSMUSG00000037747.10"; gene_type "protein_coding"; gene_name "Phyhipl"; level 2; mgi_id "MGI:1918161"; havana_gene "OTTMUSG00000034155.1";
chr10	HAVANA	UTR	70394707	70395079	0	-	.	gene_id "ENSMUSG00000037747.10"; transcript_id "ENSMUST00000162251.8"; gene_type "protein_coding"; gene_name "Phyhipl"; transcript_type "protein_coding"; transcript_name "Phyhipl-206"; exon_number 5; exon_id "ENSMUSE00000857730.2"; level 2; protein_id "ENSMUSP00000125179.2"; transcript_support_level "3"; mgi_id "MGI:1918161"; tag "basic"; tag "appris_alternative_1"; tag "CCDS"; ccdsid "CCDS48593.1"; havana_gene "OTTMUSG00000034155.1"; havana_transcript "OTTMUST00000086569.1";
chr10	HAVANA	exon	70394707	70395611	0	-	.	gene_id "ENSMUSG00000037747.10"; transcript_id "ENSMUST00000162251.8"; gene_type "protein_coding"; gene_name "Phyhipl"; transcript_type "protein_coding"; transcript_name "Phyhipl-206"; exon_number 5; exon_id "ENSMUSE00000857730.2"; level 2; protein_id "ENSMUSP00000125179.2"; transcript_support_level "3"; mgi_id "MGI:1918161"; tag "basic"; tag "appris_alternative_1"; tag "CCDS"; ccdsid "CCDS48593.1"; havana_gene "OTTMUSG00000034155.1"; havana_transcript "OTTMUST00000086569.1";
chr10	HAVANA	transcript	70394707	70428650	0	-	.	gene_id "ENSMUSG00000037747.10"; transcript_id "ENSMUST00000162251.8"; gene_type "protein_coding"; gene_name "Phyhipl"; transcript_type "protein_coding"; transcript_name "Phyhipl-206"; level 2; protein_id "ENSMUSP00000125179.2"; transcript_support_level "3"; mgi_id "MGI:1918161"; tag "basic"; tag "appris_alternative_1"; tag "CCDS"; ccdsid "CCDS48593.1"; havana_gene "OTTMUSG00000034155.1"; havana_transcript "OTTMUST00000086569.1";
chr10	HAVANA	stop_codon	70395077	70395079	0	-	0	gene_id "ENSMUSG00000037747.10"; transcript_id "ENSMUST00000046513.10"; gene_type "protein_coding"; gene_name "Phyhipl"; transcript_type "protein_coding"; transcript_name "Phyhipl-201"; exon_number 5; exon_id "ENSMUSE00000384543.4"; level 2; protein_id "ENSMUSP00000045807.4"; transcript_support_level "1"; mgi_id "MGI:1918161"; tag "basic"; tag "Ensembl_canonical"; tag "GENCODE_Primary"; tag "appris_principal_3"; tag "CCDS"; ccdsid "CCDS23914.1"; havana_gene "OTTMUSG00000034155.1"; havana_transcript "OTTMUST00000086546.1";
chr10	HAVANA	stop_codon	70395077	70395079	0	-	0	gene_id "ENSMUSG00000037747.10"; transcript_id "ENSMUST00000162251.8"; gene_type "protein_coding"; gene_name "Phyhipl"; transcript_type "protein_coding"; transcript_name "Phyhipl-206"; exon_number 5; exon_id "ENSMUSE00000857730.2"; level 2; protein_id "ENSMUSP00000125179.2"; transcript_support_level "3"; mgi_id "MGI:1918161"; tag "basic"; tag "appris_alternative_1"; tag "CCDS"; ccdsid "CCDS48593.1"; havana_gene "OTTMUSG00000034155.1"; havana_transcript "OTTMUST00000086569.1";
chr10	HAVANA	CDS	70395080	70395611	0	-	1	gene_id "ENSMUSG00000037747.10"; transcript_id "ENSMUST00000046513.10"; gene_type "protein_coding"; gene_name "Phyhipl"; transcript_type "protein_coding"; transcript_name "Phyhipl-201"; exon_number 5; exon_id "ENSMUSE00000384543.4"; level 2; protein_id "ENSMUSP00000045807.4"; transcript_support_level "1"; mgi_id "MGI:1918161"; tag "basic"; tag "Ensembl_canonical"; tag "GENCODE_Primary"; tag "appris_principal_3"; tag "CCDS"; ccdsid "CCDS23914.1"; havana_gene "OTTMUSG00000034155.1"; havana_transcript "OTTMUST00000086546.1";
chr10	HAVANA	CDS	70395080	70395611	0	-	1	gene_id "ENSMUSG00000037747.10"; transcript_id "ENSMUST00000162251.8"; gene_type "protein_coding"; gene_name "Phyhipl"; transcript_type "protein_coding"; transcript_name "Phyhipl-206"; exon_number 5; exon_id "ENSMUSE00000857730.2"; level 2; protein_id "ENSMUSP00000125179.2"; transcript_support_level "3"; mgi_id "MGI:1918161"; tag "basic"; tag "appris_alternative_1"; tag "CCDS"; ccdsid "CCDS48593.1"; havana_gene "OTTMUSG00000034155.1"; havana_transcript "OTTMUST00000086569.1";
chr10	HAVANA	exon	70395533	70395611	0	-	.	gene_id "ENSMUSG00000037747.10"; transcript_id "ENSMUST00000162144.2"; gene_type "protein_coding"; gene_name "Phyhipl"; transcript_type "protein_coding"; transcript_name "Phyhipl-205"; exon_number 5; exon_id "ENSMUSE00000854284.2"; level 2; protein_id "ENSMUSP00000124828.2"; transcript_support_level "3"; mgi_id "MGI:1918161"; tag "mRNA_start_NF"; tag "mRNA_end_NF"; tag "cds_start_NF"; tag "cds_end_NF"; havana_gene "OTTMUSG00000034155.1"; havana_transcript "OTTMUST00000086573.1";
chr10	HAVANA	CDS	70395533	70395611	0	-	1	gene_id "ENSMUSG00000037747.10"; transcript_id "ENSMUST00000162144.2"; gene_type "protein_coding"; gene_name "Phyhipl"; transcript_type "protein_coding"; transcript_name "Phyhipl-205"; exon_number 5; exon_id "ENSMUSE00000854284.2"; level 2; protein_id "ENSMUSP00000124828.2"; transcript_support_level "3"; mgi_id "MGI:1918161"; tag "mRNA_start_NF"; tag "mRNA_end_NF"; tag "cds_start_NF"; tag "cds_end_NF"; havana_gene "OTTMUSG00000034155.1"; havana_transcript "OTTMUST00000086573.1";
chr10	HAVANA	transcript	70395533	70491788	0	-	.	gene_id "ENSMUSG00000037747.10"; transcript_id "ENSMUST00000162144.2"; gene_type "protein_coding"; gene_name "Phyhipl"; transcript_type "protein_coding"; transcript_name "Phyhipl-205"; level 2; protein_id "ENSMUSP00000124828.2"; transcript_support_level "3"; mgi_id "MGI:1918161"; tag "mRNA_start_NF"; tag "mRNA_end_NF"; tag "cds_start_NF"; tag "cds_end_NF"; havana_gene "OTTMUSG00000034155.1"; havana_transcript "OTTMUST00000086573.1";
chr10	HAVANA	exon	70399695	70401121	0	-	.	gene_id "ENSMUSG00000037747.10"; transcript_id "ENSMUST00000162470.2"; gene_type "protein_coding"; gene_name "Phyhipl"; transcript_type "retained_intron"; transcript_name "Phyhipl-207"; exon_number 4; exon_id "ENSMUSE00000867196.2"; level 2; transcript_support_level "1"; mgi_id "MGI:1918161"; havana_gene "OTTMUSG00000034155.1"; havana_transcript "OTTMUST00000086568.1";
chr10	HAVANA	transcript	70399695	70434912	0	-	.	gene_id "ENSMUSG00000037747.10"; transcript_id "ENSMUST00000162470.2"; gene_type "protein_coding"; gene_name "Phyhipl"; transcript_type "retained_intron"; transcript_name "Phyhipl-207"; level 2; transcript_support_level "1"; mgi_id "MGI:1918161"; havana_gene "OTTMUSG00000034155.1"; havana_transcript "OTTMUST00000086568.1";
chr10	HAVANA	exon	70401004	70401121	0	-	.	gene_id "ENSMUSG00000037747.10"; transcript_id "ENSMUST00000046513.10"; gene_type "protein_coding"; gene_name "Phyhipl"; transcript_type "protein_coding"; transcript_name "Phyhipl-201"; exon_number 4; exon_id "ENSMUSE00000287694.2"; level 2; protein_id "ENSMUSP00000045807.4"; transcript_support_level "1"; mgi_id "MGI:1918161"; tag "basic"; tag "Ensembl_canonical"; tag "GENCODE_Primary"; tag "appris_principal_3"; tag "CCDS"; ccdsid "CCDS23914.1"; havana_gene "OTTMUSG00000034155.1"; havana_transcript "OTTMUST00000086546.1";
chr10	HAVANA	CDS	70401004	70401121	0	-	2	gene_id "ENSMUSG00000037747.10"; transcript_id "ENSMUST00000046513.10"; gene_type "protein_coding"; gene_name "Phyhipl"; transcript_type "protein_coding"; transcript_name "Phyhipl-201"; exon_number 4; exon_id "ENSMUSE00000287694.2"; level 2; protein_id "ENSMUSP00000045807.4"; transcript_support_level "1"; mgi_id "MGI:1918161"; tag "basic"; tag "Ensembl_canonical"; tag "GENCODE_Primary"; tag "appris_principal_3"; tag "CCDS"; ccdsid "CCDS23914.1"; havana_gene "OTTMUSG00000034155.1"; havana_transcript "OTTMUST00000086546.1";
chr10	HAVANA	exon	70401004	70401121	0	-	.	gene_id "ENSMUSG00000037747.10"; transcript_id "ENSMUST00000162251.8"; gene_type "protein_coding"; gene_name "Phyhipl"; transcript_type "protein_coding"; transcript_name "Phyhipl-206"; exon_number 4; exon_id "ENSMUSE00000287694.2"; level 2; protein_id "ENSMUSP00000125179.2"; transcript_support_level "3"; mgi_id "MGI:1918161"; tag "basic"; tag "appris_alternative_1"; tag "CCDS"; ccdsid "CCDS48593.1"; havana_gene "OTTMUSG00000034155.1"; havana_transcript "OTTMUST00000086569.1";
chr10	HAVANA	CDS	70401004	70401121	0	-	2	gene_id "ENSMUSG00000037747.10"; transcript_id "ENSMUST00000162251.8"; gene_type "protein_coding"; gene_name "Phyhipl"; transcript_type "protein_coding"; transcript_name "Phyhipl-206"; exon_number 4; exon_id "ENSMUSE00000287694.2"; level 2; protein_id "ENSMUSP00000125179.2"; transcript_support_level "3"; mgi_id "MGI:1918161"; tag "basic"; tag "appris_alternative_1"; tag "CCDS"; ccdsid "CCDS48593.1"; havana_gene "OTTMUSG00000034155.1"; havana_transcript "OTTMUST00000086569.1";
chr10	HAVANA	exon	70401004	70401121	0	-	.	gene_id "ENSMUSG00000037747.10"; transcript_id "ENSMUST00000162144.2"; gene_type "protein_coding"; gene_name "Phyhipl"; transcript_type "protein_coding"; transcript_name "Phyhipl-205"; exon_number 4; exon_id "ENSMUSE00000287694.2"; level 2; protein_id "ENSMUSP00000124828.2"; transcript_support_level "3"; mgi_id "MGI:1918161"; tag "mRNA_start_NF"; tag "mRNA_end_NF"; tag "cds_start_NF"; tag "cds_end_NF"; havana_gene "OTTMUSG00000034155.1"; havana_transcript "OTTMUST00000086573.1";
chr10	HAVANA	CDS	70401004	70401121	0	-	2	gene_id "ENSMUSG00000037747.10"; transcript_id "ENSMUST00000162144.2"; gene_type "protein_coding"; gene_name "Phyhipl"; transcript_type "protein_coding"; transcript_name "Phyhipl-205"; exon_number 4; exon_id "ENSMUSE00000287694.2"; level 2; protein_id "ENSMUSP00000124828.2"; transcript_support_level "3"; mgi_id "MGI:1918161"; tag "mRNA_start_NF"; tag "mRNA_end_NF"; tag "cds_start_NF"; tag "cds_end_NF"; havana_gene "OTTMUSG00000034155.1"; havana_transcript "OTTMUST00000086573.1";
chr10	HAVANA	exon	70403651	70406849	0	-	.	gene_id "ENSMUSG00000037747.10"; transcript_id "ENSMUST00000163054.2"; gene_type "protein_coding"; gene_name "Phyhipl"; transcript_type "retained_intron"; transcript_name "Phyhipl-210"; exon_number 2; exon_id "ENSMUSE00000871592.2"; level 2; transcript_support_level "1"; mgi_id "MGI:1918161"; havana_gene "OTTMUSG00000034155.1"; havana_transcript "OTTMUST00000086567.1";
chr10	HAVANA	transcript	70403651	70435120	0	-	.	gene_id "ENSMUSG00000037747.10"; transcript_id "ENSMUST00000163054.2"; gene_type "protein_coding"; gene_name "Phyhipl"; transcript_type "retained_intron"; transcript_name "Phyhipl-210"; level 2; transcript_support_level "1"; mgi_id "MGI:1918161"; havana_gene "OTTMUSG00000034155.1"; havana_transcript "OTTMUST00000086567.1";
chr10	HAVANA	exon	70404732	70404906	0	-	.	gene_id "ENSMUSG00000037747.10"; transcript_id "ENSMUST00000046513.10"; gene_type "protein_coding"; gene_name "Phyhipl"; transcript_type "protein_coding"; transcript_name "Phyhipl-201"; exon_number 3; exon_id "ENSMUSE00001291752.2"; level 2; protein_id "ENSMUSP00000045807.4"; transcript_support_level "1"; mgi_id "MGI:1918161"; tag "basic"; tag "Ensembl_canonical"; tag "GENCODE_Primary"; tag "appris_principal_3"; tag "CCDS"; ccdsid "CCDS23914.1"; havana_gene "OTTMUSG00000034155.1"; havana_transcript "OTTMUST00000086546.1";
chr10	HAVANA	CDS	70404732	70404906	0	-	0	gene_id "ENSMUSG00000037747.10"; transcript_id "ENSMUST00000046513.10"; gene_type "protein_coding"; gene_name "Phyhipl"; transcript_type "protein_coding"; transcript_name "Phyhipl-201"; exon_number 3; exon_id "ENSMUSE00001291752.2"; level 2; protein_id "ENSMUSP00000045807.4"; transcript_support_level "1"; mgi_id "MGI:1918161"; tag "basic"; tag "Ensembl_canonical"; tag "GENCODE_Primary"; tag "appris_principal_3"; tag "CCDS"; ccdsid "CCDS23914.1"; havana_gene "OTTMUSG00000034155.1"; havana_transcript "OTTMUST00000086546.1";
chr10	HAVANA	exon	70404732	70404906	0	-	.	gene_id "ENSMUSG00000037747.10"; transcript_id "ENSMUST00000162251.8"; gene_type "protein_coding"; gene_name "Phyhipl"; transcript_type "protein_coding"; transcript_name "Phyhipl-206"; exon_number 3; exon_id "ENSMUSE00001291752.2"; level 2; protein_id "ENSMUSP00000125179.2"; transcript_support_level "3"; mgi_id "MGI:1918161"; tag "basic"; tag "appris_alternative_1"; tag "CCDS"; ccdsid "CCDS48593.1"; havana_gene "OTTMUSG00000034155.1"; havana_transcript "OTTMUST00000086569.1";
chr10	HAVANA	CDS	70404732	70404906	0	-	0	gene_id "ENSMUSG00000037747.10"; transcript_id "ENSMUST00000162251.8"; gene_type "protein_coding"; gene_name "Phyhipl"; transcript_type "protein_coding"; transcript_name "Phyhipl-206"; exon_number 3; exon_id "ENSMUSE00001291752.2"; level 2; protein_id "ENSMUSP00000125179.2"; transcript_support_level "3"; mgi_id "MGI:1918161"; tag "basic"; tag "appris_alternative_1"; tag "CCDS"; ccdsid "CCDS48593.1"; havana_gene "OTTMUSG00000034155.1"; havana_transcript "OTTMUST00000086569.1";
chr10	HAVANA	exon	70404732	70404906	0	-	.	gene_id "ENSMUSG00000037747.10"; transcript_id "ENSMUST00000162144.2"; gene_type "protein_coding"; gene_name "Phyhipl"; transcript_type "protein_coding"; transcript_name "Phyhipl-205"; exon_number 3; exon_id "ENSMUSE00001291752.2"; level 2; protein_id "ENSMUSP00000124828.2"; transcript_support_level "3"; mgi_id "MGI:1918161"; tag "mRNA_start_NF"; tag "mRNA_end_NF"; tag "cds_start_NF"; tag "cds_end_NF"; havana_gene "OTTMUSG00000034155.1"; havana_transcript "OTTMUST00000086573.1";
chr10	HAVANA	CDS	70404732	70404906	0	-	0	gene_id "ENSMUSG00000037747.10"; transcript_id "ENSMUST00000162144.2"; gene_type "protein_coding"; gene_name "Phyhipl"; transcript_type "protein_coding"; transcript_name "Phyhipl-205"; exon_number 3; exon_id "ENSMUSE00001291752.2"; level 2; protein_id "ENSMUSP00000124828.2"; transcript_support_level "3"; mgi_id "MGI:1918161"; tag "mRNA_start_NF"; tag "mRNA_end_NF"; tag "cds_start_NF"; tag "cds_end_NF"; havana_gene "OTTMUSG00000034155.1"; havana_transcript "OTTMUST00000086573.1";
chr10	HAVANA	exon	70404732	70404906	0	-	.	gene_id "ENSMUSG00000037747.10"; transcript_id "ENSMUST00000162470.2"; gene_type "protein_coding"; gene_name "Phyhipl"; transcript_type "retained_intron"; transcript_name "Phyhipl-207"; exon_number 3; exon_id "ENSMUSE00001298171.2"; level 2; transcript_support_level "1"; mgi_id "MGI:1918161"; havana_gene "OTTMUSG00000034155.1"; havana_transcript "OTTMUST00000086568.1";
chr10	HAVANA	CDS	70406653	70406817	0	-	0	gene_id "ENSMUSG00000037747.10"; transcript_id "ENSMUST00000162251.8"; gene_type "protein_coding"; gene_name "Phyhipl"; transcript_type "protein_coding"; transcript_name "Phyhipl-206"; exon_number 2; exon_id "ENSMUSE00001268023.2"; level 2; protein_id "ENSMUSP00000125179.2"; transcript_support_level "3"; mgi_id "MGI:1918161"; tag "basic"; tag "appris_alternative_1"; tag "CCDS"; ccdsid "CCDS48593.1"; havana_gene "OTTMUSG00000034155.1"; havana_transcript "OTTMUST00000086569.1";
chr10	HAVANA	exon	70406653	70406849	0	-	.	gene_id "ENSMUSG00000037747.10"; transcript_id "ENSMUST00000046513.10"; gene_type "protein_coding"; gene_name "Phyhipl"; transcript_type "protein_coding"; transcript_name "Phyhipl-201"; exon_number 2; exon_id "ENSMUSE00001294404.2"; level 2; protein_id "ENSMUSP00000045807.4"; transcript_support_level "1"; mgi_id "MGI:1918161"; tag "basic"; tag "Ensembl_canonical"; tag "GENCODE_Primary"; tag "appris_principal_3"; tag "CCDS"; ccdsid "CCDS23914.1"; havana_gene "OTTMUSG00000034155.1"; havana_transcript "OTTMUST00000086546.1";
chr10	HAVANA	CDS	70406653	70406849	0	-	2	gene_id "ENSMUSG00000037747.10"; transcript_id "ENSMUST00000046513.10"; gene_type "protein_coding"; gene_name "Phyhipl"; transcript_type "protein_coding"; transcript_name "Phyhipl-201"; exon_number 2; exon_id "ENSMUSE00001294404.2"; level 2; protein_id "ENSMUSP00000045807.4"; transcript_support_level "1"; mgi_id "MGI:1918161"; tag "basic"; tag "Ensembl_canonical"; tag "GENCODE_Primary"; tag "appris_principal_3"; tag "CCDS"; ccdsid "CCDS23914.1"; havana_gene "OTTMUSG00000034155.1"; havana_transcript "OTTMUST00000086546.1";
chr10	HAVANA	exon	70406653	70406849	0	-	.	gene_id "ENSMUSG00000037747.10"; transcript_id "ENSMUST00000162251.8"; gene_type "protein_coding"; gene_name "Phyhipl"; transcript_type "protein_coding"; transcript_name "Phyhipl-206"; exon_number 2; exon_id "ENSMUSE00001268023.2"; level 2; protein_id "ENSMUSP00000125179.2"; transcript_support_level "3"; mgi_id "MGI:1918161"; tag "basic"; tag "appris_alternative_1"; tag "CCDS"; ccdsid "CCDS48593.1"; havana_gene "OTTMUSG00000034155.1"; havana_transcript "OTTMUST00000086569.1";
chr10	HAVANA	exon	70406653	70406849	0	-	.	gene_id "ENSMUSG00000037747.10"; transcript_id "ENSMUST00000162144.2"; gene_type "protein_coding"; gene_name "Phyhipl"; transcript_type "protein_coding"; transcript_name "Phyhipl-205"; exon_number 2; exon_id "ENSMUSE00001294404.2"; level 2; protein_id "ENSMUSP00000124828.2"; transcript_support_level "3"; mgi_id "MGI:1918161"; tag "mRNA_start_NF"; tag "mRNA_end_NF"; tag "cds_start_NF"; tag "cds_end_NF"; havana_gene "OTTMUSG00000034155.1"; havana_transcript "OTTMUST00000086573.1";
chr10	HAVANA	CDS	70406653	70406849	0	-	2	gene_id "ENSMUSG00000037747.10"; transcript_id "ENSMUST00000162144.2"; gene_type "protein_coding"; gene_name "Phyhipl"; transcript_type "protein_coding"; transcript_name "Phyhipl-205"; exon_number 2; exon_id "ENSMUSE00001294404.2"; level 2; protein_id "ENSMUSP00000124828.2"; transcript_support_level "3"; mgi_id "MGI:1918161"; tag "mRNA_start_NF"; tag "mRNA_end_NF"; tag "cds_start_NF"; tag "cds_end_NF"; havana_gene "OTTMUSG00000034155.1"; havana_transcript "OTTMUST00000086573.1";
chr10	HAVANA	exon	70406653	70406849	0	-	.	gene_id "ENSMUSG00000037747.10"; transcript_id "ENSMUST00000162470.2"; gene_type "protein_coding"; gene_name "Phyhipl"; transcript_type "retained_intron"; transcript_name "Phyhipl-207"; exon_number 2; exon_id "ENSMUSE00001215624.2"; level 2; transcript_support_level "1"; mgi_id "MGI:1918161"; havana_gene "OTTMUSG00000034155.1"; havana_transcript "OTTMUST00000086568.1";
chr10	HAVANA	exon	70406739	70406849	0	-	.	gene_id "ENSMUSG00000037747.10"; transcript_id "ENSMUST00000162793.8"; gene_type "protein_coding"; gene_name "Phyhipl"; transcript_type "protein_coding"; transcript_name "Phyhipl-209"; exon_number 6; exon_id "ENSMUSE00000855961.2"; level 2; protein_id "ENSMUSP00000124655.2"; transcript_support_level "3"; mgi_id "MGI:1918161"; tag "mRNA_end_NF"; tag "cds_end_NF"; havana_gene "OTTMUSG00000034155.1"; havana_transcript "OTTMUST00000086572.1";
chr10	HAVANA	CDS	70406739	70406849	0	-	2	gene_id "ENSMUSG00000037747.10"; transcript_id "ENSMUST00000162793.8"; gene_type "protein_coding"; gene_name "Phyhipl"; transcript_type "protein_coding"; transcript_name "Phyhipl-209"; exon_number 6; exon_id "ENSMUSE00000855961.2"; level 2; protein_id "ENSMUSP00000124655.2"; transcript_support_level "3"; mgi_id "MGI:1918161"; tag "mRNA_end_NF"; tag "cds_end_NF"; havana_gene "OTTMUSG00000034155.1"; havana_transcript "OTTMUST00000086572.1";
chr10	HAVANA	transcript	70406739	70491795	0	-	.	gene_id "ENSMUSG00000037747.10"; transcript_id "ENSMUST00000162793.8"; gene_type "protein_coding"; gene_name "Phyhipl"; transcript_type "protein_coding"; transcript_name "Phyhipl-209"; level 2; protein_id "ENSMUSP00000124655.2"; transcript_support_level "3"; mgi_id "MGI:1918161"; tag "mRNA_end_NF"; tag "cds_end_NF"; havana_gene "OTTMUSG00000034155.1"; havana_transcript "OTTMUST00000086572.1";
chr10	HAVANA	start_codon	70406815	70406817	0	-	0	gene_id "ENSMUSG00000037747.10"; transcript_id "ENSMUST00000162251.8"; gene_type "protein_coding"; gene_name "Phyhipl"; transcript_type "protein_coding"; transcript_name "Phyhipl-206"; exon_number 2; exon_id "ENSMUSE00001268023.2"; level 2; protein_id "ENSMUSP00000125179.2"; transcript_support_level "3"; mgi_id "MGI:1918161"; tag "basic"; tag "appris_alternative_1"; tag "CCDS"; ccdsid "CCDS48593.1"; havana_gene "OTTMUSG00000034155.1"; havana_transcript "OTTMUST00000086569.1";
chr10	HAVANA	UTR	70406818	70406849	0	-	.	gene_id "ENSMUSG00000037747.10"; transcript_id "ENSMUST00000162251.8"; gene_type "protein_coding"; gene_name "Phyhipl"; transcript_type "protein_coding"; transcript_name "Phyhipl-206"; exon_number 2; exon_id "ENSMUSE00001268023.2"; level 2; protein_id "ENSMUSP00000125179.2"; transcript_support_level "3"; mgi_id "MGI:1918161"; tag "basic"; tag "appris_alternative_1"; tag "CCDS"; ccdsid "CCDS48593.1"; havana_gene "OTTMUSG00000034155.1"; havana_transcript "OTTMUST00000086569.1";
chr10	HAVANA	exon	70428506	70428650	0	-	.	gene_id "ENSMUSG00000037747.10"; transcript_id "ENSMUST00000162251.8"; gene_type "protein_coding"; gene_name "Phyhipl"; transcript_type "protein_coding"; transcript_name "Phyhipl-206"; exon_number 1; exon_id "ENSMUSE00000850696.2"; level 2; protein_id "ENSMUSP00000125179.2"; transcript_support_level "3"; mgi_id "MGI:1918161"; tag "basic"; tag "appris_alternative_1"; tag "CCDS"; ccdsid "CCDS48593.1"; havana_gene "OTTMUSG00000034155.1"; havana_transcript "OTTMUST00000086569.1";
chr10	HAVANA	UTR	70428506	70428650	0	-	.	gene_id "ENSMUSG00000037747.10"; transcript_id "ENSMUST00000162251.8"; gene_type "protein_coding"; gene_name "Phyhipl"; transcript_type "protein_coding"; transcript_name "Phyhipl-206"; exon_number 1; exon_id "ENSMUSE00000850696.2"; level 2; protein_id "ENSMUSP00000125179.2"; transcript_support_level "3"; mgi_id "MGI:1918161"; tag "basic"; tag "appris_alternative_1"; tag "CCDS"; ccdsid "CCDS48593.1"; havana_gene "OTTMUSG00000034155.1"; havana_transcript "OTTMUST00000086569.1";
chr10	HAVANA	exon	70434835	70434912	0	-	.	gene_id "ENSMUSG00000037747.10"; transcript_id "ENSMUST00000162470.2"; gene_type "protein_coding"; gene_name "Phyhipl"; transcript_type "retained_intron"; transcript_name "Phyhipl-207"; exon_number 1; exon_id "ENSMUSE00000850306.2"; level 2; transcript_support_level "1"; mgi_id "MGI:1918161"; havana_gene "OTTMUSG00000034155.1"; havana_transcript "OTTMUST00000086568.1";
chr10	HAVANA	CDS	70434835	70434937	0	-	0	gene_id "ENSMUSG00000037747.10"; transcript_id "ENSMUST00000046513.10"; gene_type "protein_coding"; gene_name "Phyhipl"; transcript_type "protein_coding"; transcript_name "Phyhipl-201"; exon_number 1; exon_id "ENSMUSE00000858920.2"; level 2; protein_id "ENSMUSP00000045807.4"; transcript_support_level "1"; mgi_id "MGI:1918161"; tag "basic"; tag "Ensembl_canonical"; tag "GENCODE_Primary"; tag "appris_principal_3"; tag "CCDS"; ccdsid "CCDS23914.1"; havana_gene "OTTMUSG00000034155.1"; havana_transcript "OTTMUST00000086546.1";
chr10	HAVANA	exon	70434835	70435120	0	-	.	gene_id "ENSMUSG00000037747.10"; transcript_id "ENSMUST00000163054.2"; gene_type "protein_coding"; gene_name "Phyhipl"; transcript_type "retained_intron"; transcript_name "Phyhipl-210"; exon_number 1; exon_id "ENSMUSE00000862486.2"; level 2; transcript_support_level "1"; mgi_id "MGI:1918161"; havana_gene "OTTMUSG00000034155.1"; havana_transcript "OTTMUST00000086567.1";
chr10	HAVANA	exon	70434835	70435121	0	-	.	gene_id "ENSMUSG00000037747.10"; transcript_id "ENSMUST00000046513.10"; gene_type "protein_coding"; gene_name "Phyhipl"; transcript_type "protein_coding"; transcript_name "Phyhipl-201"; exon_number 1; exon_id "ENSMUSE00000858920.2"; level 2; protein_id "ENSMUSP00000045807.4"; transcript_support_level "1"; mgi_id "MGI:1918161"; tag "basic"; tag "Ensembl_canonical"; tag "GENCODE_Primary"; tag "appris_principal_3"; tag "CCDS"; ccdsid "CCDS23914.1"; havana_gene "OTTMUSG00000034155.1"; havana_transcript "OTTMUST00000086546.1";
chr10	HAVANA	start_codon	70434935	70434937	0	-	0	gene_id "ENSMUSG00000037747.10"; transcript_id "ENSMUST00000046513.10"; gene_type "protein_coding"; gene_name "Phyhipl"; transcript_type "protein_coding"; transcript_name "Phyhipl-201"; exon_number 1; exon_id "ENSMUSE00000858920.2"; level 2; protein_id "ENSMUSP00000045807.4"; transcript_support_level "1"; mgi_id "MGI:1918161"; tag "basic"; tag "Ensembl_canonical"; tag "GENCODE_Primary"; tag "appris_principal_3"; tag "CCDS"; ccdsid "CCDS23914.1"; havana_gene "OTTMUSG00000034155.1"; havana_transcript "OTTMUST00000086546.1";
chr10	HAVANA	UTR	70434938	70435121	0	-	.	gene_id "ENSMUSG00000037747.10"; transcript_id "ENSMUST00000046513.10"; gene_type "protein_coding"; gene_name "Phyhipl"; transcript_type "protein_coding"; transcript_name "Phyhipl-201"; exon_number 1; exon_id "ENSMUSE00000858920.2"; level 2; protein_id "ENSMUSP00000045807.4"; transcript_support_level "1"; mgi_id "MGI:1918161"; tag "basic"; tag "Ensembl_canonical"; tag "GENCODE_Primary"; tag "appris_principal_3"; tag "CCDS"; ccdsid "CCDS23914.1"; havana_gene "OTTMUSG00000034155.1"; havana_transcript "OTTMUST00000086546.1";
chr10	HAVANA	exon	70436879	70438370	0	-	.	gene_id "ENSMUSG00000037747.10"; transcript_id "ENSMUST00000162571.8"; gene_type "protein_coding"; gene_name "Phyhipl"; transcript_type "protein_coding_CDS_not_defined"; transcript_name "Phyhipl-208"; exon_number 6; exon_id "ENSMUSE00000862174.2"; level 2; transcript_support_level "1"; mgi_id "MGI:1918161"; havana_gene "OTTMUSG00000034155.1"; havana_transcript "OTTMUST00000086571.1";
chr10	HAVANA	transcript	70436879	70487755	0	-	.	gene_id "ENSMUSG00000037747.10"; transcript_id "ENSMUST00000162571.8"; gene_type "protein_coding"; gene_name "Phyhipl"; transcript_type "protein_coding_CDS_not_defined"; transcript_name "Phyhipl-208"; level 2; transcript_support_level "1"; mgi_id "MGI:1918161"; havana_gene "OTTMUSG00000034155.1"; havana_transcript "OTTMUST00000086571.1";
chr10	HAVANA	exon	70436963	70438370	0	-	.	gene_id "ENSMUSG00000037747.10"; transcript_id "ENSMUST00000161687.8"; gene_type "protein_coding"; gene_name "Phyhipl"; transcript_type "protein_coding_CDS_not_defined"; transcript_name "Phyhipl-204"; exon_number 4; exon_id "ENSMUSE00000865958.2"; level 2; transcript_support_level "1"; mgi_id "MGI:1918161"; havana_gene "OTTMUSG00000034155.1"; havana_transcript "OTTMUST00000086570.1";
chr10	HAVANA	transcript	70436963	70491793	0	-	.	gene_id "ENSMUSG00000037747.10"; transcript_id "ENSMUST00000161687.8"; gene_type "protein_coding"; gene_name "Phyhipl"; transcript_type "protein_coding_CDS_not_defined"; transcript_name "Phyhipl-204"; level 2; transcript_support_level "1"; mgi_id "MGI:1918161"; havana_gene "OTTMUSG00000034155.1"; havana_transcript "OTTMUST00000086570.1";
chr10	HAVANA	exon	70442918	70443167	0	-	.	gene_id "ENSMUSG00000037747.10"; transcript_id "ENSMUST00000159025.2"; gene_type "protein_coding"; gene_name "Phyhipl"; transcript_type "protein_coding_CDS_not_defined"; transcript_name "Phyhipl-202"; exon_number 2; exon_id "ENSMUSE00000872200.2"; level 2; transcript_support_level "3"; mgi_id "MGI:1918161"; havana_gene "OTTMUSG00000034155.1"; havana_transcript "OTTMUST00000086575.1";
chr10	HAVANA	transcript	70442918	70443392	0	-	.	gene_id "ENSMUSG00000037747.10"; transcript_id "ENSMUST00000159025.2"; gene_type "protein_coding"; gene_name "Phyhipl"; transcript_type "protein_coding_CDS_not_defined"; transcript_name "Phyhipl-202"; level 2; transcript_support_level "3"; mgi_id "MGI:1918161"; havana_gene "OTTMUSG00000034155.1"; havana_transcript "OTTMUST00000086575.1";
chr10	HAVANA	CDS	70443317	70443329	0	-	0	gene_id "ENSMUSG00000037747.10"; transcript_id "ENSMUST00000162793.8"; gene_type "protein_coding"; gene_name "Phyhipl"; transcript_type "protein_coding"; transcript_name "Phyhipl-209"; exon_number 5; exon_id "ENSMUSE00001304008.2"; level 2; protein_id "ENSMUSP00000124655.2"; transcript_support_level "3"; mgi_id "MGI:1918161"; tag "mRNA_end_NF"; tag "cds_end_NF"; havana_gene "OTTMUSG00000034155.1"; havana_transcript "OTTMUST00000086572.1";
chr10	HAVANA	exon	70443317	70443392	0	-	.	gene_id "ENSMUSG00000037747.10"; transcript_id "ENSMUST00000159025.2"; gene_type "protein_coding"; gene_name "Phyhipl"; transcript_type "protein_coding_CDS_not_defined"; transcript_name "Phyhipl-202"; exon_number 1; exon_id "ENSMUSE00000870647.2"; level 2; transcript_support_level "3"; mgi_id "MGI:1918161"; havana_gene "OTTMUSG00000034155.1"; havana_transcript "OTTMUST00000086575.1";
chr10	HAVANA	exon	70443317	70443430	0	-	.	gene_id "ENSMUSG00000037747.10"; transcript_id "ENSMUST00000162793.8"; gene_type "protein_coding"; gene_name "Phyhipl"; transcript_type "protein_coding"; transcript_name "Phyhipl-209"; exon_number 5; exon_id "ENSMUSE00001304008.2"; level 2; protein_id "ENSMUSP00000124655.2"; transcript_support_level "3"; mgi_id "MGI:1918161"; tag "mRNA_end_NF"; tag "cds_end_NF"; havana_gene "OTTMUSG00000034155.1"; havana_transcript "OTTMUST00000086572.1";
chr10	HAVANA	exon	70443317	70443430	0	-	.	gene_id "ENSMUSG00000037747.10"; transcript_id "ENSMUST00000162571.8"; gene_type "protein_coding"; gene_name "Phyhipl"; transcript_type "protein_coding_CDS_not_defined"; transcript_name "Phyhipl-208"; exon_number 5; exon_id "ENSMUSE00001204786.2"; level 2; transcript_support_level "1"; mgi_id "MGI:1918161"; havana_gene "OTTMUSG00000034155.1"; havana_transcript "OTTMUST00000086571.1";
chr10	HAVANA	exon	70443317	70443430	0	-	.	gene_id "ENSMUSG00000037747.10"; transcript_id "ENSMUST00000161687.8"; gene_type "protein_coding"; gene_name "Phyhipl"; transcript_type "protein_coding_CDS_not_defined"; transcript_name "Phyhipl-204"; exon_number 3; exon_id "ENSMUSE00001204786.2"; level 2; transcript_support_level "1"; mgi_id "MGI:1918161"; havana_gene "OTTMUSG00000034155.1"; havana_transcript "OTTMUST00000086570.1";
chr10	HAVANA	start_codon	70443327	70443329	0	-	0	gene_id "ENSMUSG00000037747.10"; transcript_id "ENSMUST00000162793.8"; gene_type "protein_coding"; gene_name "Phyhipl"; transcript_type "protein_coding"; transcript_name "Phyhipl-209"; exon_number 5; exon_id "ENSMUSE00001304008.2"; level 2; protein_id "ENSMUSP00000124655.2"; transcript_support_level "3"; mgi_id "MGI:1918161"; tag "mRNA_end_NF"; tag "cds_end_NF"; havana_gene "OTTMUSG00000034155.1"; havana_transcript "OTTMUST00000086572.1";
chr10	HAVANA	UTR	70443330	70443430	0	-	.	gene_id "ENSMUSG00000037747.10"; transcript_id "ENSMUST00000162793.8"; gene_type "protein_coding"; gene_name "Phyhipl"; transcript_type "protein_coding"; transcript_name "Phyhipl-209"; exon_number 5; exon_id "ENSMUSE00001304008.2"; level 2; protein_id "ENSMUSP00000124655.2"; transcript_support_level "3"; mgi_id "MGI:1918161"; tag "mRNA_end_NF"; tag "cds_end_NF"; havana_gene "OTTMUSG00000034155.1"; havana_transcript "OTTMUST00000086572.1";
chr10	HAVANA	exon	70443428	70443430	0	-	.	gene_id "ENSMUSG00000037747.10"; transcript_id "ENSMUST00000160127.2"; gene_type "protein_coding"; gene_name "Phyhipl"; transcript_type "protein_coding_CDS_not_defined"; transcript_name "Phyhipl-203"; exon_number 3; exon_id "ENSMUSE00001466716.2"; level 2; transcript_support_level "5"; mgi_id "MGI:1918161"; havana_gene "OTTMUSG00000034155.1"; havana_transcript "OTTMUST00000086574.1";
chr10	HAVANA	transcript	70443428	70462222	0	-	.	gene_id "ENSMUSG00000037747.10"; transcript_id "ENSMUST00000160127.2"; gene_type "protein_coding"; gene_name "Phyhipl"; transcript_type "protein_coding_CDS_not_defined"; transcript_name "Phyhipl-203"; level 2; transcript_support_level "5"; mgi_id "MGI:1918161"; havana_gene "OTTMUSG00000034155.1"; havana_transcript "OTTMUST00000086574.1";
chr10	HAVANA	exon	70445495	70445586	0	-	.	gene_id "ENSMUSG00000037747.10"; transcript_id "ENSMUST00000162793.8"; gene_type "protein_coding"; gene_name "Phyhipl"; transcript_type "protein_coding"; transcript_name "Phyhipl-209"; exon_number 4; exon_id "ENSMUSE00000861016.2"; level 2; protein_id "ENSMUSP00000124655.2"; transcript_support_level "3"; mgi_id "MGI:1918161"; tag "mRNA_end_NF"; tag "cds_end_NF"; havana_gene "OTTMUSG00000034155.1"; havana_transcript "OTTMUST00000086572.1";
chr10	HAVANA	UTR	70445495	70445586	0	-	.	gene_id "ENSMUSG00000037747.10"; transcript_id "ENSMUST00000162793.8"; gene_type "protein_coding"; gene_name "Phyhipl"; transcript_type "protein_coding"; transcript_name "Phyhipl-209"; exon_number 4; exon_id "ENSMUSE00000861016.2"; level 2; protein_id "ENSMUSP00000124655.2"; transcript_support_level "3"; mgi_id "MGI:1918161"; tag "mRNA_end_NF"; tag "cds_end_NF"; havana_gene "OTTMUSG00000034155.1"; havana_transcript "OTTMUST00000086572.1";
chr10	HAVANA	exon	70449962	70450075	0	-	.	gene_id "ENSMUSG00000037747.10"; transcript_id "ENSMUST00000162571.8"; gene_type "protein_coding"; gene_name "Phyhipl"; transcript_type "protein_coding_CDS_not_defined"; transcript_name "Phyhipl-208"; exon_number 4; exon_id "ENSMUSE00000866458.2"; level 2; transcript_support_level "1"; mgi_id "MGI:1918161"; havana_gene "OTTMUSG00000034155.1"; havana_transcript "OTTMUST00000086571.1";
chr10	HAVANA	exon	70461565	70461636	0	-	.	gene_id "ENSMUSG00000037747.10"; transcript_id "ENSMUST00000162793.8"; gene_type "protein_coding"; gene_name "Phyhipl"; transcript_type "protein_coding"; transcript_name "Phyhipl-209"; exon_number 3; exon_id "ENSMUSE00000855590.2"; level 2; protein_id "ENSMUSP00000124655.2"; transcript_support_level "3"; mgi_id "MGI:1918161"; tag "mRNA_end_NF"; tag "cds_end_NF"; havana_gene "OTTMUSG00000034155.1"; havana_transcript "OTTMUST00000086572.1";
chr10	HAVANA	UTR	70461565	70461636	0	-	.	gene_id "ENSMUSG00000037747.10"; transcript_id "ENSMUST00000162793.8"; gene_type "protein_coding"; gene_name "Phyhipl"; transcript_type "protein_coding"; transcript_name "Phyhipl-209"; exon_number 3; exon_id "ENSMUSE00000855590.2"; level 2; protein_id "ENSMUSP00000124655.2"; transcript_support_level "3"; mgi_id "MGI:1918161"; tag "mRNA_end_NF"; tag "cds_end_NF"; havana_gene "OTTMUSG00000034155.1"; havana_transcript "OTTMUST00000086572.1";
chr10	HAVANA	exon	70461565	70461636	0	-	.	gene_id "ENSMUSG00000037747.10"; transcript_id "ENSMUST00000162571.8"; gene_type "protein_coding"; gene_name "Phyhipl"; transcript_type "protein_coding_CDS_not_defined"; transcript_name "Phyhipl-208"; exon_number 3; exon_id "ENSMUSE00000855590.2"; level 2; transcript_support_level "1"; mgi_id "MGI:1918161"; havana_gene "OTTMUSG00000034155.1"; havana_transcript "OTTMUST00000086571.1";
chr10	HAVANA	exon	70461565	70461636	0	-	.	gene_id "ENSMUSG00000037747.10"; transcript_id "ENSMUST00000161687.8"; gene_type "protein_coding"; gene_name "Phyhipl"; transcript_type "protein_coding_CDS_not_defined"; transcript_name "Phyhipl-204"; exon_number 2; exon_id "ENSMUSE00000855590.2"; level 2; transcript_support_level "1"; mgi_id "MGI:1918161"; havana_gene "OTTMUSG00000034155.1"; havana_transcript "OTTMUST00000086570.1";
chr10	HAVANA	exon	70461565	70461636	0	-	.	gene_id "ENSMUSG00000037747.10"; transcript_id "ENSMUST00000160127.2"; gene_type "protein_coding"; gene_name "Phyhipl"; transcript_type "protein_coding_CDS_not_defined"; transcript_name "Phyhipl-203"; exon_number 2; exon_id "ENSMUSE00000855590.2"; level 2; transcript_support_level "5"; mgi_id "MGI:1918161"; havana_gene "OTTMUSG00000034155.1"; havana_transcript "OTTMUST00000086574.1";
chr10	HAVANA	exon	70461939	70462222	0	-	.	gene_id "ENSMUSG00000037747.10"; transcript_id "ENSMUST00000160127.2"; gene_type "protein_coding"; gene_name "Phyhipl"; transcript_type "protein_coding_CDS_not_defined"; transcript_name "Phyhipl-203"; exon_number 1; exon_id "ENSMUSE00000856003.2"; level 2; transcript_support_level "5"; mgi_id "MGI:1918161"; havana_gene "OTTMUSG00000034155.1"; havana_transcript "OTTMUST00000086574.1";
chr10	HAVANA	exon	70462087	70462222	0	-	.	gene_id "ENSMUSG00000037747.10"; transcript_id "ENSMUST00000162793.8"; gene_type "protein_coding"; gene_name "Phyhipl"; transcript_type "protein_coding"; transcript_name "Phyhipl-209"; exon_number 2; exon_id "ENSMUSE00000850826.2"; level 2; protein_id "ENSMUSP00000124655.2"; transcript_support_level "3"; mgi_id "MGI:1918161"; tag "mRNA_end_NF"; tag "cds_end_NF"; havana_gene "OTTMUSG00000034155.1"; havana_transcript "OTTMUST00000086572.1";
chr10	HAVANA	UTR	70462087	70462222	0	-	.	gene_id "ENSMUSG00000037747.10"; transcript_id "ENSMUST00000162793.8"; gene_type "protein_coding"; gene_name "Phyhipl"; transcript_type "protein_coding"; transcript_name "Phyhipl-209"; exon_number 2; exon_id "ENSMUSE00000850826.2"; level 2; protein_id "ENSMUSP00000124655.2"; transcript_support_level "3"; mgi_id "MGI:1918161"; tag "mRNA_end_NF"; tag "cds_end_NF"; havana_gene "OTTMUSG00000034155.1"; havana_transcript "OTTMUST00000086572.1";
chr10	HAVANA	exon	70462087	70462222	0	-	.	gene_id "ENSMUSG00000037747.10"; transcript_id "ENSMUST00000162571.8"; gene_type "protein_coding"; gene_name "Phyhipl"; transcript_type "protein_coding_CDS_not_defined"; transcript_name "Phyhipl-208"; exon_number 2; exon_id "ENSMUSE00000850826.2"; level 2; transcript_support_level "1"; mgi_id "MGI:1918161"; havana_gene "OTTMUSG00000034155.1"; havana_transcript "OTTMUST00000086571.1";
chr10	HAVANA	exon	70487673	70487755	0	-	.	gene_id "ENSMUSG00000037747.10"; transcript_id "ENSMUST00000162571.8"; gene_type "protein_coding"; gene_name "Phyhipl"; transcript_type "protein_coding_CDS_not_defined"; transcript_name "Phyhipl-208"; exon_number 1; exon_id "ENSMUSE00000867577.2"; level 2; transcript_support_level "1"; mgi_id "MGI:1918161"; havana_gene "OTTMUSG00000034155.1"; havana_transcript "OTTMUST00000086571.1";
chr10	HAVANA	exon	70491723	70491788	0	-	.	gene_id "ENSMUSG00000037747.10"; transcript_id "ENSMUST00000162144.2"; gene_type "protein_coding"; gene_name "Phyhipl"; transcript_type "protein_coding"; transcript_name "Phyhipl-205"; exon_number 1; exon_id "ENSMUSE00000856553.2"; level 2; protein_id "ENSMUSP00000124828.2"; transcript_support_level "3"; mgi_id "MGI:1918161"; tag "mRNA_start_NF"; tag "mRNA_end_NF"; tag "cds_start_NF"; tag "cds_end_NF"; havana_gene "OTTMUSG00000034155.1"; havana_transcript "OTTMUST00000086573.1";
chr10	HAVANA	CDS	70491723	70491788	0	-	2	gene_id "ENSMUSG00000037747.10"; transcript_id "ENSMUST00000162144.2"; gene_type "protein_coding"; gene_name "Phyhipl"; transcript_type "protein_coding"; transcript_name "Phyhipl-205"; exon_number 1; exon_id "ENSMUSE00000856553.2"; level 2; protein_id "ENSMUSP00000124828.2"; transcript_support_level "3"; mgi_id "MGI:1918161"; tag "mRNA_start_NF"; tag "mRNA_end_NF"; tag "cds_start_NF"; tag "cds_end_NF"; havana_gene "OTTMUSG00000034155.1"; havana_transcript "OTTMUST00000086573.1";
chr10	HAVANA	exon	70491723	70491793	0	-	.	gene_id "ENSMUSG00000037747.10"; transcript_id "ENSMUST00000161687.8"; gene_type "protein_coding"; gene_name "Phyhipl"; transcript_type "protein_coding_CDS_not_defined"; transcript_name "Phyhipl-204"; exon_number 1; exon_id "ENSMUSE00000868024.2"; level 2; transcript_support_level "1"; mgi_id "MGI:1918161"; havana_gene "OTTMUSG00000034155.1"; havana_transcript "OTTMUST00000086570.1";
chr10	HAVANA	exon	70491723	70491795	0	-	.	gene_id "ENSMUSG00000037747.10"; transcript_id "ENSMUST00000162793.8"; gene_type "protein_coding"; gene_name "Phyhipl"; transcript_type "protein_coding"; transcript_name "Phyhipl-209"; exon_number 1; exon_id "ENSMUSE00000851004.2"; level 2; protein_id "ENSMUSP00000124655.2"; transcript_support_level "3"; mgi_id "MGI:1918161"; tag "mRNA_end_NF"; tag "cds_end_NF"; havana_gene "OTTMUSG00000034155.1"; havana_transcript "OTTMUST00000086572.1";
chr10	HAVANA	UTR	70491723	70491795	0	-	.	gene_id "ENSMUSG00000037747.10"; transcript_id "ENSMUST00000162793.8"; gene_type "protein_coding"; gene_name "Phyhipl"; transcript_type "protein_coding"; transcript_name "Phyhipl-209"; exon_number 1; exon_id "ENSMUSE00000851004.2"; level 2; protein_id "ENSMUSP00000124655.2"; transcript_support_level "3"; mgi_id "MGI:1918161"; tag "mRNA_end_NF"; tag "cds_end_NF"; havana_gene "OTTMUSG00000034155.1"; havana_transcript "OTTMUST00000086572.1";
chr10	sragcm37_es	exon	70536471	70538059	0.00181057204717426	-	.	gene_id "sragcm37_gene_50197"; transcript_id "sragcm37_gene_50197_tx_1"; exon_id "chr10_70536471_70538059_-"; exonnum "3"; txlen "1788";
chr10	sragcm37_mid	exon	70539627	70539726	0.00181057204717426	-	.	gene_id "sragcm37_gene_50197"; transcript_id "sragcm37_gene_50197_tx_1"; exon_id "chr10_70539627_70539726_-"; exonnum "2"; txlen "1788";
chr10	sragcm37_ss	exon	70550192	70550290	0.00181057204717426	-	.	gene_id "sragcm37_gene_50197"; transcript_id "sragcm37_gene_50197_tx_1"; exon_id "chr10_70550192_70550290_-"; exonnum "1"; txlen "1788";
chr10	HAVANA	exon	70550732	70551360	0	-	.	gene_id "ENSMUSG00000112607.3"; transcript_id "ENSMUST00000309964.1"; gene_type "lncRNA"; gene_name "Gm33979"; transcript_type "lncRNA"; transcript_name "Gm33979-203"; exon_number 2; exon_id "ENSMUSE00001612130.1"; level 2; mgi_id "MGI:5593138"; tag "TAGENE"; havana_gene "OTTMUSG00000065468.1";
chr10	HAVANA	exon	70550732	70551360	0	-	.	gene_id "ENSMUSG00000112607.3"; transcript_id "ENSMUST00000219486.3"; gene_type "lncRNA"; gene_name "Gm33979"; transcript_type "lncRNA"; transcript_name "Gm33979-201"; exon_number 3; exon_id "ENSMUSE00001612130.1"; level 2; transcript_support_level "5"; mgi_id "MGI:5593138"; tag "RNA_Seq_supported_only"; tag "basic"; tag "Ensembl_canonical"; tag "GENCODE_Primary"; tag "TAGENE"; havana_gene "OTTMUSG00000065468.1"; havana_transcript "OTTMUST00000159496.1";
chr10	HAVANA	transcript	70550732	70552631	0	-	.	gene_id "ENSMUSG00000112607.3"; transcript_id "ENSMUST00000309964.1"; gene_type "lncRNA"; gene_name "Gm33979"; transcript_type "lncRNA"; transcript_name "Gm33979-203"; level 2; mgi_id "MGI:5593138"; tag "TAGENE"; havana_gene "OTTMUSG00000065468.1";
chr10	HAVANA	transcript	70550732	70576070	0	-	.	gene_id "ENSMUSG00000112607.3"; transcript_id "ENSMUST00000219486.3"; gene_type "lncRNA"; gene_name "Gm33979"; transcript_type "lncRNA"; transcript_name "Gm33979-201"; level 2; transcript_support_level "5"; mgi_id "MGI:5593138"; tag "RNA_Seq_supported_only"; tag "basic"; tag "Ensembl_canonical"; tag "GENCODE_Primary"; tag "TAGENE"; havana_gene "OTTMUSG00000065468.1"; havana_transcript "OTTMUST00000159496.1";
chr10	HAVANA	gene	70550732	70576079	0	-	.	gene_id "ENSMUSG00000112607.3"; gene_type "lncRNA"; gene_name "Gm33979"; level 2; mgi_id "MGI:5593138"; havana_gene "OTTMUSG00000065468.1";
chr10	HAVANA	exon	70550733	70551360	0	-	.	gene_id "ENSMUSG00000112607.3"; transcript_id "ENSMUST00000309963.1"; gene_type "lncRNA"; gene_name "Gm33979"; transcript_type "lncRNA"; transcript_name "Gm33979-202"; exon_number 3; exon_id "ENSMUSE00001612132.1"; level 2; mgi_id "MGI:5593138"; tag "TAGENE"; havana_gene "OTTMUSG00000065468.1";
chr10	ENSEMBL_gcm37	exon	70550733	70551360	0.0156092062272061	-	.	gene_id "ENSMUSG00000112607.3"; transcript_id "ENSMUSG00000112607.3_tx_3"; exon_id "chr10_70550733_70551360_-"; exonnum "3"; txlen "877";
chr10	ENSEMBL_gcm37	exon	70550733	70551360	0.0109776352985148	-	.	gene_id "ENSMUSG00000112607.3"; transcript_id "ENSMUSG00000112607.3_tx_4"; exon_id "chr10_70550733_70551360_-"; exonnum "3"; txlen "911";
chr10	HAVANA	transcript	70550733	70576054	0	-	.	gene_id "ENSMUSG00000112607.3"; transcript_id "ENSMUST00000309963.1"; gene_type "lncRNA"; gene_name "Gm33979"; transcript_type "lncRNA"; transcript_name "Gm33979-202"; level 2; mgi_id "MGI:5593138"; tag "TAGENE"; havana_gene "OTTMUSG00000065468.1";
chr10	HAVANA	exon	70552406	70552631	0	-	.	gene_id "ENSMUSG00000112607.3"; transcript_id "ENSMUST00000309964.1"; gene_type "lncRNA"; gene_name "Gm33979"; transcript_type "lncRNA"; transcript_name "Gm33979-203"; exon_number 1; exon_id "ENSMUSE00001612131.1"; level 2; mgi_id "MGI:5593138"; tag "TAGENE"; havana_gene "OTTMUSG00000065468.1";
chr10	HAVANA	exon	70574389	70574737	0	-	.	gene_id "ENSMUSG00000112607.3"; transcript_id "ENSMUST00000309965.1"; gene_type "lncRNA"; gene_name "Gm33979"; transcript_type "lncRNA"; transcript_name "Gm33979-204"; exon_number 2; exon_id "ENSMUSE00001612138.1"; level 2; mgi_id "MGI:5593138"; tag "TAGENE"; havana_gene "OTTMUSG00000065468.1";
chr10	HAVANA	transcript	70574389	70576079	0	-	.	gene_id "ENSMUSG00000112607.3"; transcript_id "ENSMUST00000309965.1"; gene_type "lncRNA"; gene_name "Gm33979"; transcript_type "lncRNA"; transcript_name "Gm33979-204"; level 2; mgi_id "MGI:5593138"; tag "TAGENE"; havana_gene "OTTMUSG00000065468.1";
chr10	HAVANA	exon	70574587	70574737	0	-	.	gene_id "ENSMUSG00000112607.3"; transcript_id "ENSMUST00000219486.3"; gene_type "lncRNA"; gene_name "Gm33979"; transcript_type "lncRNA"; transcript_name "Gm33979-201"; exon_number 2; exon_id "ENSMUSE00001612133.1"; level 2; transcript_support_level "5"; mgi_id "MGI:5593138"; tag "RNA_Seq_supported_only"; tag "basic"; tag "Ensembl_canonical"; tag "GENCODE_Primary"; tag "TAGENE"; havana_gene "OTTMUSG00000065468.1"; havana_transcript "OTTMUST00000159496.1";
chr10	ENSEMBL_gcm37	exon	70574587	70574737	0.0109776352985148	-	.	gene_id "ENSMUSG00000112607.3"; transcript_id "ENSMUSG00000112607.3_tx_4"; exon_id "chr10_70574587_70574737_-"; exonnum "2"; txlen "911";
chr10	HAVANA	exon	70574621	70574737	0	-	.	gene_id "ENSMUSG00000112607.3"; transcript_id "ENSMUST00000309963.1"; gene_type "lncRNA"; gene_name "Gm33979"; transcript_type "lncRNA"; transcript_name "Gm33979-202"; exon_number 2; exon_id "ENSMUSE00001612134.1"; level 2; mgi_id "MGI:5593138"; tag "TAGENE"; havana_gene "OTTMUSG00000065468.1";
chr10	ENSEMBL_gcm37	exon	70574621	70574737	0.0156092062272061	-	.	gene_id "ENSMUSG00000112607.3"; transcript_id "ENSMUSG00000112607.3_tx_3"; exon_id "chr10_70574621_70574737_-"; exonnum "2"; txlen "877";
chr10	HAVANA	exon	70575701	70576054	0	-	.	gene_id "ENSMUSG00000112607.3"; transcript_id "ENSMUST00000309963.1"; gene_type "lncRNA"; gene_name "Gm33979"; transcript_type "lncRNA"; transcript_name "Gm33979-202"; exon_number 1; exon_id "ENSMUSE00001612136.1"; level 2; mgi_id "MGI:5593138"; tag "TAGENE"; havana_gene "OTTMUSG00000065468.1";
chr10	HAVANA	exon	70575701	70576070	0	-	.	gene_id "ENSMUSG00000112607.3"; transcript_id "ENSMUST00000219486.3"; gene_type "lncRNA"; gene_name "Gm33979"; transcript_type "lncRNA"; transcript_name "Gm33979-201"; exon_number 1; exon_id "ENSMUSE00001612135.1"; level 2; transcript_support_level "5"; mgi_id "MGI:5593138"; tag "RNA_Seq_supported_only"; tag "basic"; tag "Ensembl_canonical"; tag "GENCODE_Primary"; tag "TAGENE"; havana_gene "OTTMUSG00000065468.1"; havana_transcript "OTTMUST00000159496.1";
chr10	HAVANA	exon	70575701	70576079	0	-	.	gene_id "ENSMUSG00000112607.3"; transcript_id "ENSMUST00000309965.1"; gene_type "lncRNA"; gene_name "Gm33979"; transcript_type "lncRNA"; transcript_name "Gm33979-204"; exon_number 1; exon_id "ENSMUSE00001612137.1"; level 2; mgi_id "MGI:5593138"; tag "TAGENE"; havana_gene "OTTMUSG00000065468.1";
chr10	sragcm37_ss	exon	70583436	70583567	0.0156092062272061	-	.	gene_id "ENSMUSG00000112607.3"; transcript_id "ENSMUSG00000112607.3_tx_3"; exon_id "chr10_70583436_70583567_-"; exonnum "1"; txlen "877";
chr10	sragcm37_ss	exon	70583436	70583567	0.0109776352985148	-	.	gene_id "ENSMUSG00000112607.3"; transcript_id "ENSMUSG00000112607.3_tx_4"; exon_id "chr10_70583436_70583567_-"; exonnum "1"; txlen "911";
chr10	HAVANA	exon	70603063	70603628	0	-	.	gene_id "ENSMUSG00000143039.1"; transcript_id "ENSMUST00000374541.1"; gene_type "lncRNA"; gene_name "ENSMUSG00000143039"; transcript_type "lncRNA"; transcript_name "ENSMUST00000374541"; exon_number 2; exon_id "ENSMUSE00001736812.1"; level 2; tag "basic"; tag "TAGENE";
chr10	HAVANA	transcript	70603063	70606101	0	-	.	gene_id "ENSMUSG00000143039.1"; transcript_id "ENSMUST00000374541.1"; gene_type "lncRNA"; gene_name "ENSMUSG00000143039"; transcript_type "lncRNA"; transcript_name "ENSMUST00000374541"; level 2; tag "basic"; tag "TAGENE";
chr10	HAVANA	gene	70603063	70615498	0	-	.	gene_id "ENSMUSG00000143039.1"; gene_type "lncRNA"; gene_name "ENSMUSG00000143039"; level 2;
chr10	HAVANA	exon	70603079	70603628	0	-	.	gene_id "ENSMUSG00000143039.1"; transcript_id "ENSMUST00000374540.1"; gene_type "lncRNA"; gene_name "ENSMUSG00000143039"; transcript_type "lncRNA"; transcript_name "ENSMUST00000374540"; exon_number 2; exon_id "ENSMUSE00001736813.1"; level 2; tag "Ensembl_canonical"; tag "GENCODE_Primary"; tag "TAGENE";
chr10	HAVANA	transcript	70603079	70615498	0	-	.	gene_id "ENSMUSG00000143039.1"; transcript_id "ENSMUST00000374540.1"; gene_type "lncRNA"; gene_name "ENSMUSG00000143039"; transcript_type "lncRNA"; transcript_name "ENSMUST00000374540"; level 2; tag "Ensembl_canonical"; tag "GENCODE_Primary"; tag "TAGENE";
chr10	HAVANA	exon	70605802	70606101	0	-	.	gene_id "ENSMUSG00000143039.1"; transcript_id "ENSMUST00000374541.1"; gene_type "lncRNA"; gene_name "ENSMUSG00000143039"; transcript_type "lncRNA"; transcript_name "ENSMUST00000374541"; exon_number 1; exon_id "ENSMUSE00001736814.1"; level 2; tag "basic"; tag "TAGENE";
chr10	HAVANA	exon	70615401	70615498	0	-	.	gene_id "ENSMUSG00000143039.1"; transcript_id "ENSMUST00000374540.1"; gene_type "lncRNA"; gene_name "ENSMUSG00000143039"; transcript_type "lncRNA"; transcript_name "ENSMUST00000374540"; exon_number 1; exon_id "ENSMUSE00001736811.1"; level 2; tag "Ensembl_canonical"; tag "GENCODE_Primary"; tag "TAGENE";
chr10	HAVANA	exon	70699229	70699583	0	-	.	gene_id "ENSMUSG00000112125.3"; transcript_id "ENSMUST00000219293.3"; gene_type "lncRNA"; gene_name "Gm48024"; transcript_type "lncRNA"; transcript_name "Gm48024-201"; exon_number 3; exon_id "ENSMUSE00001584834.1"; level 2; transcript_support_level "5"; mgi_id "MGI:6097336"; tag "RNA_Seq_supported_only"; tag "basic"; tag "Ensembl_canonical"; tag "GENCODE_Primary"; tag "TAGENE"; havana_gene "OTTMUSG00000065469.1"; havana_transcript "OTTMUST00000159497.1";
chr10	HAVANA	gene	70699229	70704319	0	-	.	gene_id "ENSMUSG00000112125.3"; gene_type "lncRNA"; gene_name "Gm48024"; level 2; mgi_id "MGI:6097336"; havana_gene "OTTMUSG00000065469.1";
chr10	HAVANA	transcript	70699229	70704319	0	-	.	gene_id "ENSMUSG00000112125.3"; transcript_id "ENSMUST00000219293.3"; gene_type "lncRNA"; gene_name "Gm48024"; transcript_type "lncRNA"; transcript_name "Gm48024-201"; level 2; transcript_support_level "5"; mgi_id "MGI:6097336"; tag "RNA_Seq_supported_only"; tag "basic"; tag "Ensembl_canonical"; tag "GENCODE_Primary"; tag "TAGENE"; havana_gene "OTTMUSG00000065469.1"; havana_transcript "OTTMUST00000159497.1";
chr10	HAVANA	exon	70699253	70699583	0	-	.	gene_id "ENSMUSG00000112125.3"; transcript_id "ENSMUST00000295473.1"; gene_type "lncRNA"; gene_name "Gm48024"; transcript_type "lncRNA"; transcript_name "Gm48024-202"; exon_number 2; exon_id "ENSMUSE00001584835.1"; level 2; mgi_id "MGI:6097336"; tag "TAGENE"; havana_gene "OTTMUSG00000065469.1";
chr10	HAVANA	transcript	70699253	70700664	0	-	.	gene_id "ENSMUSG00000112125.3"; transcript_id "ENSMUST00000295473.1"; gene_type "lncRNA"; gene_name "Gm48024"; transcript_type "lncRNA"; transcript_name "Gm48024-202"; level 2; mgi_id "MGI:6097336"; tag "TAGENE"; havana_gene "OTTMUSG00000065469.1";
chr10	HAVANA	exon	70700617	70700664	0	-	.	gene_id "ENSMUSG00000112125.3"; transcript_id "ENSMUST00000295473.1"; gene_type "lncRNA"; gene_name "Gm48024"; transcript_type "lncRNA"; transcript_name "Gm48024-202"; exon_number 1; exon_id "ENSMUSE00001584837.1"; level 2; mgi_id "MGI:6097336"; tag "TAGENE"; havana_gene "OTTMUSG00000065469.1";
chr10	HAVANA	exon	70703241	70703354	0	-	.	gene_id "ENSMUSG00000112125.3"; transcript_id "ENSMUST00000219293.3"; gene_type "lncRNA"; gene_name "Gm48024"; transcript_type "lncRNA"; transcript_name "Gm48024-201"; exon_number 2; exon_id "ENSMUSE00001406961.2"; level 2; transcript_support_level "5"; mgi_id "MGI:6097336"; tag "RNA_Seq_supported_only"; tag "basic"; tag "Ensembl_canonical"; tag "GENCODE_Primary"; tag "TAGENE"; havana_gene "OTTMUSG00000065469.1"; havana_transcript "OTTMUST00000159497.1";
chr10	HAVANA	exon	70704094	70704319	0	-	.	gene_id "ENSMUSG00000112125.3"; transcript_id "ENSMUST00000219293.3"; gene_type "lncRNA"; gene_name "Gm48024"; transcript_type "lncRNA"; transcript_name "Gm48024-201"; exon_number 1; exon_id "ENSMUSE00001584836.1"; level 2; transcript_support_level "5"; mgi_id "MGI:6097336"; tag "RNA_Seq_supported_only"; tag "basic"; tag "Ensembl_canonical"; tag "GENCODE_Primary"; tag "TAGENE"; havana_gene "OTTMUSG00000065469.1"; havana_transcript "OTTMUST00000159497.1";
chr10	HAVANA	exon	70705827	70706105	0	-	.	gene_id "ENSMUSG00000112032.2"; transcript_id "ENSMUST00000217867.2"; gene_type "lncRNA"; gene_name "Gm48036"; transcript_type "lncRNA"; transcript_name "Gm48036-201"; exon_number 2; exon_id "ENSMUSE00001412133.2"; level 2; transcript_support_level "5"; mgi_id "MGI:6097351"; tag "RNA_Seq_supported_only"; tag "basic"; tag "Ensembl_canonical"; tag "GENCODE_Primary"; havana_gene "OTTMUSG00000065471.1"; havana_transcript "OTTMUST00000159500.1";
chr10	ENSEMBL_gcm37	exon	70705827	70706105	0.0219797030654544	-	.	gene_id "ENSMUSG00000112032.2"; transcript_id "ENSMUSG00000112032.2_tx_2"; exon_id "chr10_70705827_70706105_-"; exonnum "3"; txlen "511";
chr10	HAVANA	gene	70705827	70708250	0	-	.	gene_id "ENSMUSG00000112032.2"; gene_type "lncRNA"; gene_name "Gm48036"; level 2; mgi_id "MGI:6097351"; havana_gene "OTTMUSG00000065471.1";
chr10	HAVANA	transcript	70705827	70708250	0	-	.	gene_id "ENSMUSG00000112032.2"; transcript_id "ENSMUST00000217867.2"; gene_type "lncRNA"; gene_name "Gm48036"; transcript_type "lncRNA"; transcript_name "Gm48036-201"; level 2; transcript_support_level "5"; mgi_id "MGI:6097351"; tag "RNA_Seq_supported_only"; tag "basic"; tag "Ensembl_canonical"; tag "GENCODE_Primary"; havana_gene "OTTMUSG00000065471.1"; havana_transcript "OTTMUST00000159500.1";
chr10	HAVANA	exon	70708212	70708250	0	-	.	gene_id "ENSMUSG00000112032.2"; transcript_id "ENSMUST00000217867.2"; gene_type "lncRNA"; gene_name "Gm48036"; transcript_type "lncRNA"; transcript_name "Gm48036-201"; exon_number 1; exon_id "ENSMUSE00001405916.2"; level 2; transcript_support_level "5"; mgi_id "MGI:6097351"; tag "RNA_Seq_supported_only"; tag "basic"; tag "Ensembl_canonical"; tag "GENCODE_Primary"; havana_gene "OTTMUSG00000065471.1"; havana_transcript "OTTMUST00000159500.1";
chr10	sragcm37_mid	exon	70708212	70708308	0.0219797030654544	-	.	gene_id "ENSMUSG00000112032.2"; transcript_id "ENSMUSG00000112032.2_tx_2"; exon_id "chr10_70708212_70708308_-"; exonnum "2"; txlen "511";
chr10	sragcm37_ss	exon	70709130	70709264	0.0219797030654544	-	.	gene_id "ENSMUSG00000112032.2"; transcript_id "ENSMUSG00000112032.2_tx_2"; exon_id "chr10_70709130_70709264_-"; exonnum "1"; txlen "511";
chr10	HAVANA	exon	70742100	70742537	0	-	.	gene_id "ENSMUSG00000125229.1"; transcript_id "ENSMUST00000269013.1"; gene_type "lncRNA"; gene_name "ENSMUSG00000125229"; transcript_type "lncRNA"; transcript_name "ENSMUST00000269013"; exon_number 3; exon_id "ENSMUSE00001533456.1"; level 2; tag "basic"; tag "Ensembl_canonical"; tag "GENCODE_Primary"; tag "TAGENE";
chr10	ENSEMBL_gcm37	exon	70742100	70742537	0.0404037796632635	-	.	gene_id "ENSMUSG00000125229.1"; transcript_id "ENSMUSG00000125229.1_tx_1"; exon_id "chr10_70742100_70742537_-"; exonnum "5"; txlen "977";
chr10	ENSEMBL_gcm37	exon	70742100	70742537	0.0342222616411092	-	.	gene_id "ENSMUSG00000125229.1"; transcript_id "ENSMUSG00000125229.1_tx_2"; exon_id "chr10_70742100_70742537_-"; exonnum "4"; txlen "793";
chr10	ENSEMBL_gcm37	exon	70742100	70742537	0.016720006882718	-	.	gene_id "ENSMUSG00000125229.1"; transcript_id "ENSMUSG00000125229.1_tx_3"; exon_id "chr10_70742100_70742537_-"; exonnum "4"; txlen "796";
chr10	ENSEMBL_gcm37	exon	70742100	70742537	0.0151893556964428	-	.	gene_id "ENSMUSG00000125229.1"; transcript_id "ENSMUSG00000125229.1_tx_4"; exon_id "chr10_70742100_70742537_-"; exonnum "5"; txlen "980";
chr10	HAVANA	gene	70742100	70744568	0	-	.	gene_id "ENSMUSG00000125229.1"; gene_type "lncRNA"; gene_name "ENSMUSG00000125229"; level 2;
chr10	HAVANA	transcript	70742100	70744568	0	-	.	gene_id "ENSMUSG00000125229.1"; transcript_id "ENSMUST00000269013.1"; gene_type "lncRNA"; gene_name "ENSMUSG00000125229"; transcript_type "lncRNA"; transcript_name "ENSMUST00000269013"; level 2; tag "basic"; tag "Ensembl_canonical"; tag "GENCODE_Primary"; tag "TAGENE";
chr10	sragcm37_mid	exon	70743399	70743546	0.016720006882718	-	.	gene_id "ENSMUSG00000125229.1"; transcript_id "ENSMUSG00000125229.1_tx_3"; exon_id "chr10_70743399_70743546_-"; exonnum "3"; txlen "796";
chr10	sragcm37_mid	exon	70743399	70743546	0.0151893556964428	-	.	gene_id "ENSMUSG00000125229.1"; transcript_id "ENSMUSG00000125229.1_tx_4"; exon_id "chr10_70743399_70743546_-"; exonnum "4"; txlen "980";
chr10	HAVANA	exon	70743402	70743546	0	-	.	gene_id "ENSMUSG00000125229.1"; transcript_id "ENSMUST00000269013.1"; gene_type "lncRNA"; gene_name "ENSMUSG00000125229"; transcript_type "lncRNA"; transcript_name "ENSMUST00000269013"; exon_number 2; exon_id "ENSMUSE00001533454.1"; level 2; tag "basic"; tag "Ensembl_canonical"; tag "GENCODE_Primary"; tag "TAGENE";
chr10	ENSEMBL_gcm37	exon	70743402	70743546	0.0404037796632635	-	.	gene_id "ENSMUSG00000125229.1"; transcript_id "ENSMUSG00000125229.1_tx_1"; exon_id "chr10_70743402_70743546_-"; exonnum "4"; txlen "977";
chr10	ENSEMBL_gcm37	exon	70743402	70743546	0.0342222616411092	-	.	gene_id "ENSMUSG00000125229.1"; transcript_id "ENSMUSG00000125229.1_tx_2"; exon_id "chr10_70743402_70743546_-"; exonnum "3"; txlen "793";
chr10	sragcm37_mid	exon	70743724	70743830	0.0404037796632635	-	.	gene_id "ENSMUSG00000125229.1"; transcript_id "ENSMUSG00000125229.1_tx_1"; exon_id "chr10_70743724_70743830_-"; exonnum "3"; txlen "977";
chr10	sragcm37_mid	exon	70743724	70743830	0.0342222616411092	-	.	gene_id "ENSMUSG00000125229.1"; transcript_id "ENSMUSG00000125229.1_tx_2"; exon_id "chr10_70743724_70743830_-"; exonnum "2"; txlen "793";
chr10	sragcm37_mid	exon	70743724	70743830	0.016720006882718	-	.	gene_id "ENSMUSG00000125229.1"; transcript_id "ENSMUSG00000125229.1_tx_3"; exon_id "chr10_70743724_70743830_-"; exonnum "2"; txlen "796";
chr10	sragcm37_mid	exon	70743724	70743830	0.0151893556964428	-	.	gene_id "ENSMUSG00000125229.1"; transcript_id "ENSMUSG00000125229.1_tx_4"; exon_id "chr10_70743724_70743830_-"; exonnum "3"; txlen "980";
chr10	HAVANA	exon	70743724	70744568	0	-	.	gene_id "ENSMUSG00000125229.1"; transcript_id "ENSMUST00000269013.1"; gene_type "lncRNA"; gene_name "ENSMUSG00000125229"; transcript_type "lncRNA"; transcript_name "ENSMUST00000269013"; exon_number 1; exon_id "ENSMUSE00001533455.1"; level 2; tag "basic"; tag "Ensembl_canonical"; tag "GENCODE_Primary"; tag "TAGENE";
chr10	sragcm37_mid	exon	70749870	70750053	0.0404037796632635	-	.	gene_id "ENSMUSG00000125229.1"; transcript_id "ENSMUSG00000125229.1_tx_1"; exon_id "chr10_70749870_70750053_-"; exonnum "2"; txlen "977";
chr10	sragcm37_mid	exon	70749870	70750053	0.0151893556964428	-	.	gene_id "ENSMUSG00000125229.1"; transcript_id "ENSMUSG00000125229.1_tx_4"; exon_id "chr10_70749870_70750053_-"; exonnum "2"; txlen "980";
chr10	sragcm37_ss	exon	70754894	70754996	0.0404037796632635	-	.	gene_id "ENSMUSG00000125229.1"; transcript_id "ENSMUSG00000125229.1_tx_1"; exon_id "chr10_70754894_70754996_-"; exonnum "1"; txlen "977";
chr10	sragcm37_ss	exon	70754894	70754996	0.0342222616411092	-	.	gene_id "ENSMUSG00000125229.1"; transcript_id "ENSMUSG00000125229.1_tx_2"; exon_id "chr10_70754894_70754996_-"; exonnum "1"; txlen "793";
chr10	sragcm37_ss	exon	70754894	70754996	0.016720006882718	-	.	gene_id "ENSMUSG00000125229.1"; transcript_id "ENSMUSG00000125229.1_tx_3"; exon_id "chr10_70754894_70754996_-"; exonnum "1"; txlen "796";
chr10	sragcm37_ss	exon	70754894	70754996	0.0151893556964428	-	.	gene_id "ENSMUSG00000125229.1"; transcript_id "ENSMUSG00000125229.1_tx_4"; exon_id "chr10_70754894_70754996_-"; exonnum "1"; txlen "980";
chr10	HAVANA	UTR	70758662	70761077	0	-	.	gene_id "ENSMUSG00000014329.15"; transcript_id "ENSMUST00000143791.8"; gene_type "protein_coding"; gene_name "Bicc1"; transcript_type "protein_coding"; transcript_name "Bicc1-203"; exon_number 21; exon_id "ENSMUSE00000493749.5"; level 2; protein_id "ENSMUSP00000123201.2"; transcript_support_level "1"; mgi_id "MGI:1933388"; tag "basic"; tag "Ensembl_canonical"; tag "GENCODE_Primary"; tag "appris_principal_3"; tag "CCDS"; ccdsid "CCDS23915.1"; havana_gene "OTTMUSG00000024769.1"; havana_transcript "OTTMUST00000060990.1";
chr10	HAVANA	exon	70758662	70761208	0	-	.	gene_id "ENSMUSG00000014329.15"; transcript_id "ENSMUST00000143791.8"; gene_type "protein_coding"; gene_name "Bicc1"; transcript_type "protein_coding"; transcript_name "Bicc1-203"; exon_number 21; exon_id "ENSMUSE00000493749.5"; level 2; protein_id "ENSMUSP00000123201.2"; transcript_support_level "1"; mgi_id "MGI:1933388"; tag "basic"; tag "Ensembl_canonical"; tag "GENCODE_Primary"; tag "appris_principal_3"; tag "CCDS"; ccdsid "CCDS23915.1"; havana_gene "OTTMUSG00000024769.1"; havana_transcript "OTTMUST00000060990.1";
chr10	HAVANA	gene	70758662	70995530	0	-	.	gene_id "ENSMUSG00000014329.15"; gene_type "protein_coding"; gene_name "Bicc1"; level 2; mgi_id "MGI:1933388"; tag "overlapping_locus"; havana_gene "OTTMUSG00000024769.1";
chr10	HAVANA	transcript	70758662	70995530	0	-	.	gene_id "ENSMUSG00000014329.15"; transcript_id "ENSMUST00000143791.8"; gene_type "protein_coding"; gene_name "Bicc1"; transcript_type "protein_coding"; transcript_name "Bicc1-203"; level 2; protein_id "ENSMUSP00000123201.2"; transcript_support_level "1"; mgi_id "MGI:1933388"; tag "basic"; tag "Ensembl_canonical"; tag "GENCODE_Primary"; tag "appris_principal_3"; tag "CCDS"; ccdsid "CCDS23915.1"; havana_gene "OTTMUSG00000024769.1"; havana_transcript "OTTMUST00000060990.1";
chr10	HAVANA	exon	70760932	70761208	0	-	.	gene_id "ENSMUSG00000014329.15"; transcript_id "ENSMUST00000131445.8"; gene_type "protein_coding"; gene_name "Bicc1"; transcript_type "protein_coding"; transcript_name "Bicc1-202"; exon_number 22; exon_id "ENSMUSE00000666193.2"; level 2; protein_id "ENSMUSP00000119137.2"; transcript_support_level "1"; mgi_id "MGI:1933388"; tag "basic"; havana_gene "OTTMUSG00000024769.1"; havana_transcript "OTTMUST00000061087.1";
chr10	HAVANA	UTR	70760932	70761208	0	-	.	gene_id "ENSMUSG00000014329.15"; transcript_id "ENSMUST00000131445.8"; gene_type "protein_coding"; gene_name "Bicc1"; transcript_type "protein_coding"; transcript_name "Bicc1-202"; exon_number 22; exon_id "ENSMUSE00000666193.2"; level 2; protein_id "ENSMUSP00000119137.2"; transcript_support_level "1"; mgi_id "MGI:1933388"; tag "basic"; havana_gene "OTTMUSG00000024769.1"; havana_transcript "OTTMUST00000061087.1";
chr10	HAVANA	exon	70760932	70761208	0	-	.	gene_id "ENSMUSG00000014329.15"; transcript_id "ENSMUST00000014473.6"; gene_type "protein_coding"; gene_name "Bicc1"; transcript_type "protein_coding"; transcript_name "Bicc1-201"; exon_number 22; exon_id "ENSMUSE00000666193.2"; level 2; protein_id "ENSMUSP00000014473.6"; transcript_support_level "1"; mgi_id "MGI:1933388"; tag "basic"; tag "appris_alternative_1"; tag "CCDS"; ccdsid "CCDS83710.1"; havana_gene "OTTMUSG00000024769.1"; havana_transcript "OTTMUST00000061088.1";
chr10	HAVANA	UTR	70760932	70761208	0	-	.	gene_id "ENSMUSG00000014329.15"; transcript_id "ENSMUST00000014473.6"; gene_type "protein_coding"; gene_name "Bicc1"; transcript_type "protein_coding"; transcript_name "Bicc1-201"; exon_number 22; exon_id "ENSMUSE00000666193.2"; level 2; protein_id "ENSMUSP00000014473.6"; transcript_support_level "1"; mgi_id "MGI:1933388"; tag "basic"; tag "appris_alternative_1"; tag "CCDS"; ccdsid "CCDS83710.1"; havana_gene "OTTMUSG00000024769.1"; havana_transcript "OTTMUST00000061088.1";
chr10	HAVANA	transcript	70760932	70982690	0	-	.	gene_id "ENSMUSG00000014329.15"; transcript_id "ENSMUST00000131445.8"; gene_type "protein_coding"; gene_name "Bicc1"; transcript_type "protein_coding"; transcript_name "Bicc1-202"; level 2; protein_id "ENSMUSP00000119137.2"; transcript_support_level "1"; mgi_id "MGI:1933388"; tag "basic"; havana_gene "OTTMUSG00000024769.1"; havana_transcript "OTTMUST00000061087.1";
chr10	HAVANA	transcript	70760932	70995520	0	-	.	gene_id "ENSMUSG00000014329.15"; transcript_id "ENSMUST00000014473.6"; gene_type "protein_coding"; gene_name "Bicc1"; transcript_type "protein_coding"; transcript_name "Bicc1-201"; level 2; protein_id "ENSMUSP00000014473.6"; transcript_support_level "1"; mgi_id "MGI:1933388"; tag "basic"; tag "appris_alternative_1"; tag "CCDS"; ccdsid "CCDS83710.1"; havana_gene "OTTMUSG00000024769.1"; havana_transcript "OTTMUST00000061088.1";
chr10	HAVANA	stop_codon	70761075	70761077	0	-	0	gene_id "ENSMUSG00000014329.15"; transcript_id "ENSMUST00000143791.8"; gene_type "protein_coding"; gene_name "Bicc1"; transcript_type "protein_coding"; transcript_name "Bicc1-203"; exon_number 21; exon_id "ENSMUSE00000493749.5"; level 2; protein_id "ENSMUSP00000123201.2"; transcript_support_level "1"; mgi_id "MGI:1933388"; tag "basic"; tag "Ensembl_canonical"; tag "GENCODE_Primary"; tag "appris_principal_3"; tag "CCDS"; ccdsid "CCDS23915.1"; havana_gene "OTTMUSG00000024769.1"; havana_transcript "OTTMUST00000060990.1";
chr10	HAVANA	CDS	70761078	70761208	0	-	2	gene_id "ENSMUSG00000014329.15"; transcript_id "ENSMUST00000143791.8"; gene_type "protein_coding"; gene_name "Bicc1"; transcript_type "protein_coding"; transcript_name "Bicc1-203"; exon_number 21; exon_id "ENSMUSE00000493749.5"; level 2; protein_id "ENSMUSP00000123201.2"; transcript_support_level "1"; mgi_id "MGI:1933388"; tag "basic"; tag "Ensembl_canonical"; tag "GENCODE_Primary"; tag "appris_principal_3"; tag "CCDS"; ccdsid "CCDS23915.1"; havana_gene "OTTMUSG00000024769.1"; havana_transcript "OTTMUST00000060990.1";
chr10	HAVANA	UTR	70763545	70763571	0	-	.	gene_id "ENSMUSG00000014329.15"; transcript_id "ENSMUST00000131445.8"; gene_type "protein_coding"; gene_name "Bicc1"; transcript_type "protein_coding"; transcript_name "Bicc1-202"; exon_number 21; exon_id "ENSMUSE00000666194.2"; level 2; protein_id "ENSMUSP00000119137.2"; transcript_support_level "1"; mgi_id "MGI:1933388"; tag "basic"; havana_gene "OTTMUSG00000024769.1"; havana_transcript "OTTMUST00000061087.1";
chr10	HAVANA	UTR	70763545	70763571	0	-	.	gene_id "ENSMUSG00000014329.15"; transcript_id "ENSMUST00000014473.6"; gene_type "protein_coding"; gene_name "Bicc1"; transcript_type "protein_coding"; transcript_name "Bicc1-201"; exon_number 21; exon_id "ENSMUSE00000666194.2"; level 2; protein_id "ENSMUSP00000014473.6"; transcript_support_level "1"; mgi_id "MGI:1933388"; tag "basic"; tag "appris_alternative_1"; tag "CCDS"; ccdsid "CCDS83710.1"; havana_gene "OTTMUSG00000024769.1"; havana_transcript "OTTMUST00000061088.1";
chr10	HAVANA	exon	70763545	70763624	0	-	.	gene_id "ENSMUSG00000014329.15"; transcript_id "ENSMUST00000131445.8"; gene_type "protein_coding"; gene_name "Bicc1"; transcript_type "protein_coding"; transcript_name "Bicc1-202"; exon_number 21; exon_id "ENSMUSE00000666194.2"; level 2; protein_id "ENSMUSP00000119137.2"; transcript_support_level "1"; mgi_id "MGI:1933388"; tag "basic"; havana_gene "OTTMUSG00000024769.1"; havana_transcript "OTTMUST00000061087.1";
chr10	HAVANA	exon	70763545	70763624	0	-	.	gene_id "ENSMUSG00000014329.15"; transcript_id "ENSMUST00000014473.6"; gene_type "protein_coding"; gene_name "Bicc1"; transcript_type "protein_coding"; transcript_name "Bicc1-201"; exon_number 21; exon_id "ENSMUSE00000666194.2"; level 2; protein_id "ENSMUSP00000014473.6"; transcript_support_level "1"; mgi_id "MGI:1933388"; tag "basic"; tag "appris_alternative_1"; tag "CCDS"; ccdsid "CCDS83710.1"; havana_gene "OTTMUSG00000024769.1"; havana_transcript "OTTMUST00000061088.1";
chr10	HAVANA	stop_codon	70763569	70763571	0	-	0	gene_id "ENSMUSG00000014329.15"; transcript_id "ENSMUST00000131445.8"; gene_type "protein_coding"; gene_name "Bicc1"; transcript_type "protein_coding"; transcript_name "Bicc1-202"; exon_number 21; exon_id "ENSMUSE00000666194.2"; level 2; protein_id "ENSMUSP00000119137.2"; transcript_support_level "1"; mgi_id "MGI:1933388"; tag "basic"; havana_gene "OTTMUSG00000024769.1"; havana_transcript "OTTMUST00000061087.1";
chr10	HAVANA	stop_codon	70763569	70763571	0	-	0	gene_id "ENSMUSG00000014329.15"; transcript_id "ENSMUST00000014473.6"; gene_type "protein_coding"; gene_name "Bicc1"; transcript_type "protein_coding"; transcript_name "Bicc1-201"; exon_number 21; exon_id "ENSMUSE00000666194.2"; level 2; protein_id "ENSMUSP00000014473.6"; transcript_support_level "1"; mgi_id "MGI:1933388"; tag "basic"; tag "appris_alternative_1"; tag "CCDS"; ccdsid "CCDS83710.1"; havana_gene "OTTMUSG00000024769.1"; havana_transcript "OTTMUST00000061088.1";
chr10	HAVANA	CDS	70763572	70763624	0	-	2	gene_id "ENSMUSG00000014329.15"; transcript_id "ENSMUST00000131445.8"; gene_type "protein_coding"; gene_name "Bicc1"; transcript_type "protein_coding"; transcript_name "Bicc1-202"; exon_number 21; exon_id "ENSMUSE00000666194.2"; level 2; protein_id "ENSMUSP00000119137.2"; transcript_support_level "1"; mgi_id "MGI:1933388"; tag "basic"; havana_gene "OTTMUSG00000024769.1"; havana_transcript "OTTMUST00000061087.1";
chr10	HAVANA	CDS	70763572	70763624	0	-	2	gene_id "ENSMUSG00000014329.15"; transcript_id "ENSMUST00000014473.6"; gene_type "protein_coding"; gene_name "Bicc1"; transcript_type "protein_coding"; transcript_name "Bicc1-201"; exon_number 21; exon_id "ENSMUSE00000666194.2"; level 2; protein_id "ENSMUSP00000014473.6"; transcript_support_level "1"; mgi_id "MGI:1933388"; tag "basic"; tag "appris_alternative_1"; tag "CCDS"; ccdsid "CCDS83710.1"; havana_gene "OTTMUSG00000024769.1"; havana_transcript "OTTMUST00000061088.1";
chr10	HAVANA	exon	70766421	70766520	0	-	.	gene_id "ENSMUSG00000014329.15"; transcript_id "ENSMUST00000143791.8"; gene_type "protein_coding"; gene_name "Bicc1"; transcript_type "protein_coding"; transcript_name "Bicc1-203"; exon_number 20; exon_id "ENSMUSE00000099174.2"; level 2; protein_id "ENSMUSP00000123201.2"; transcript_support_level "1"; mgi_id "MGI:1933388"; tag "basic"; tag "Ensembl_canonical"; tag "GENCODE_Primary"; tag "appris_principal_3"; tag "CCDS"; ccdsid "CCDS23915.1"; havana_gene "OTTMUSG00000024769.1"; havana_transcript "OTTMUST00000060990.1";
chr10	HAVANA	CDS	70766421	70766520	0	-	0	gene_id "ENSMUSG00000014329.15"; transcript_id "ENSMUST00000143791.8"; gene_type "protein_coding"; gene_name "Bicc1"; transcript_type "protein_coding"; transcript_name "Bicc1-203"; exon_number 20; exon_id "ENSMUSE00000099174.2"; level 2; protein_id "ENSMUSP00000123201.2"; transcript_support_level "1"; mgi_id "MGI:1933388"; tag "basic"; tag "Ensembl_canonical"; tag "GENCODE_Primary"; tag "appris_principal_3"; tag "CCDS"; ccdsid "CCDS23915.1"; havana_gene "OTTMUSG00000024769.1"; havana_transcript "OTTMUST00000060990.1";
chr10	HAVANA	exon	70766421	70766520	0	-	.	gene_id "ENSMUSG00000014329.15"; transcript_id "ENSMUST00000131445.8"; gene_type "protein_coding"; gene_name "Bicc1"; transcript_type "protein_coding"; transcript_name "Bicc1-202"; exon_number 20; exon_id "ENSMUSE00000099174.2"; level 2; protein_id "ENSMUSP00000119137.2"; transcript_support_level "1"; mgi_id "MGI:1933388"; tag "basic"; havana_gene "OTTMUSG00000024769.1"; havana_transcript "OTTMUST00000061087.1";
chr10	HAVANA	CDS	70766421	70766520	0	-	0	gene_id "ENSMUSG00000014329.15"; transcript_id "ENSMUST00000131445.8"; gene_type "protein_coding"; gene_name "Bicc1"; transcript_type "protein_coding"; transcript_name "Bicc1-202"; exon_number 20; exon_id "ENSMUSE00000099174.2"; level 2; protein_id "ENSMUSP00000119137.2"; transcript_support_level "1"; mgi_id "MGI:1933388"; tag "basic"; havana_gene "OTTMUSG00000024769.1"; havana_transcript "OTTMUST00000061087.1";
chr10	HAVANA	exon	70766421	70766520	0	-	.	gene_id "ENSMUSG00000014329.15"; transcript_id "ENSMUST00000014473.6"; gene_type "protein_coding"; gene_name "Bicc1"; transcript_type "protein_coding"; transcript_name "Bicc1-201"; exon_number 20; exon_id "ENSMUSE00000099174.2"; level 2; protein_id "ENSMUSP00000014473.6"; transcript_support_level "1"; mgi_id "MGI:1933388"; tag "basic"; tag "appris_alternative_1"; tag "CCDS"; ccdsid "CCDS83710.1"; havana_gene "OTTMUSG00000024769.1"; havana_transcript "OTTMUST00000061088.1";
chr10	HAVANA	CDS	70766421	70766520	0	-	0	gene_id "ENSMUSG00000014329.15"; transcript_id "ENSMUST00000014473.6"; gene_type "protein_coding"; gene_name "Bicc1"; transcript_type "protein_coding"; transcript_name "Bicc1-201"; exon_number 20; exon_id "ENSMUSE00000099174.2"; level 2; protein_id "ENSMUSP00000014473.6"; transcript_support_level "1"; mgi_id "MGI:1933388"; tag "basic"; tag "appris_alternative_1"; tag "CCDS"; ccdsid "CCDS83710.1"; havana_gene "OTTMUSG00000024769.1"; havana_transcript "OTTMUST00000061088.1";
chr10	HAVANA	exon	70767915	70768075	0	-	.	gene_id "ENSMUSG00000014329.15"; transcript_id "ENSMUST00000143791.8"; gene_type "protein_coding"; gene_name "Bicc1"; transcript_type "protein_coding"; transcript_name "Bicc1-203"; exon_number 19; exon_id "ENSMUSE00000099167.2"; level 2; protein_id "ENSMUSP00000123201.2"; transcript_support_level "1"; mgi_id "MGI:1933388"; tag "basic"; tag "Ensembl_canonical"; tag "GENCODE_Primary"; tag "appris_principal_3"; tag "CCDS"; ccdsid "CCDS23915.1"; havana_gene "OTTMUSG00000024769.1"; havana_transcript "OTTMUST00000060990.1";
chr10	HAVANA	CDS	70767915	70768075	0	-	2	gene_id "ENSMUSG00000014329.15"; transcript_id "ENSMUST00000143791.8"; gene_type "protein_coding"; gene_name "Bicc1"; transcript_type "protein_coding"; transcript_name "Bicc1-203"; exon_number 19; exon_id "ENSMUSE00000099167.2"; level 2; protein_id "ENSMUSP00000123201.2"; transcript_support_level "1"; mgi_id "MGI:1933388"; tag "basic"; tag "Ensembl_canonical"; tag "GENCODE_Primary"; tag "appris_principal_3"; tag "CCDS"; ccdsid "CCDS23915.1"; havana_gene "OTTMUSG00000024769.1"; havana_transcript "OTTMUST00000060990.1";
chr10	HAVANA	exon	70767915	70768075	0	-	.	gene_id "ENSMUSG00000014329.15"; transcript_id "ENSMUST00000131445.8"; gene_type "protein_coding"; gene_name "Bicc1"; transcript_type "protein_coding"; transcript_name "Bicc1-202"; exon_number 19; exon_id "ENSMUSE00000099167.2"; level 2; protein_id "ENSMUSP00000119137.2"; transcript_support_level "1"; mgi_id "MGI:1933388"; tag "basic"; havana_gene "OTTMUSG00000024769.1"; havana_transcript "OTTMUST00000061087.1";
chr10	HAVANA	CDS	70767915	70768075	0	-	2	gene_id "ENSMUSG00000014329.15"; transcript_id "ENSMUST00000131445.8"; gene_type "protein_coding"; gene_name "Bicc1"; transcript_type "protein_coding"; transcript_name "Bicc1-202"; exon_number 19; exon_id "ENSMUSE00000099167.2"; level 2; protein_id "ENSMUSP00000119137.2"; transcript_support_level "1"; mgi_id "MGI:1933388"; tag "basic"; havana_gene "OTTMUSG00000024769.1"; havana_transcript "OTTMUST00000061087.1";
chr10	HAVANA	exon	70767915	70768075	0	-	.	gene_id "ENSMUSG00000014329.15"; transcript_id "ENSMUST00000014473.6"; gene_type "protein_coding"; gene_name "Bicc1"; transcript_type "protein_coding"; transcript_name "Bicc1-201"; exon_number 19; exon_id "ENSMUSE00000099167.2"; level 2; protein_id "ENSMUSP00000014473.6"; transcript_support_level "1"; mgi_id "MGI:1933388"; tag "basic"; tag "appris_alternative_1"; tag "CCDS"; ccdsid "CCDS83710.1"; havana_gene "OTTMUSG00000024769.1"; havana_transcript "OTTMUST00000061088.1";
chr10	HAVANA	CDS	70767915	70768075	0	-	2	gene_id "ENSMUSG00000014329.15"; transcript_id "ENSMUST00000014473.6"; gene_type "protein_coding"; gene_name "Bicc1"; transcript_type "protein_coding"; transcript_name "Bicc1-201"; exon_number 19; exon_id "ENSMUSE00000099167.2"; level 2; protein_id "ENSMUSP00000014473.6"; transcript_support_level "1"; mgi_id "MGI:1933388"; tag "basic"; tag "appris_alternative_1"; tag "CCDS"; ccdsid "CCDS83710.1"; havana_gene "OTTMUSG00000024769.1"; havana_transcript "OTTMUST00000061088.1";
chr10	HAVANA	exon	70770332	70771818	0	-	.	gene_id "ENSMUSG00000014329.15"; transcript_id "ENSMUST00000144740.2"; gene_type "protein_coding"; gene_name "Bicc1"; transcript_type "retained_intron"; transcript_name "Bicc1-204"; exon_number 8; exon_id "ENSMUSE00000804193.2"; level 2; transcript_support_level "1"; mgi_id "MGI:1933388"; havana_gene "OTTMUSG00000024769.1"; havana_transcript "OTTMUST00000061090.1";
chr10	HAVANA	transcript	70770332	70784319	0	-	.	gene_id "ENSMUSG00000014329.15"; transcript_id "ENSMUST00000144740.2"; gene_type "protein_coding"; gene_name "Bicc1"; transcript_type "retained_intron"; transcript_name "Bicc1-204"; level 2; transcript_support_level "1"; mgi_id "MGI:1933388"; havana_gene "OTTMUSG00000024769.1"; havana_transcript "OTTMUST00000061090.1";
chr10	HAVANA	exon	70771662	70771818	0	-	.	gene_id "ENSMUSG00000014329.15"; transcript_id "ENSMUST00000143791.8"; gene_type "protein_coding"; gene_name "Bicc1"; transcript_type "protein_coding"; transcript_name "Bicc1-203"; exon_number 18; exon_id "ENSMUSE00000099183.2"; level 2; protein_id "ENSMUSP00000123201.2"; transcript_support_level "1"; mgi_id "MGI:1933388"; tag "basic"; tag "Ensembl_canonical"; tag "GENCODE_Primary"; tag "appris_principal_3"; tag "CCDS"; ccdsid "CCDS23915.1"; havana_gene "OTTMUSG00000024769.1"; havana_transcript "OTTMUST00000060990.1";
chr10	HAVANA	CDS	70771662	70771818	0	-	0	gene_id "ENSMUSG00000014329.15"; transcript_id "ENSMUST00000143791.8"; gene_type "protein_coding"; gene_name "Bicc1"; transcript_type "protein_coding"; transcript_name "Bicc1-203"; exon_number 18; exon_id "ENSMUSE00000099183.2"; level 2; protein_id "ENSMUSP00000123201.2"; transcript_support_level "1"; mgi_id "MGI:1933388"; tag "basic"; tag "Ensembl_canonical"; tag "GENCODE_Primary"; tag "appris_principal_3"; tag "CCDS"; ccdsid "CCDS23915.1"; havana_gene "OTTMUSG00000024769.1"; havana_transcript "OTTMUST00000060990.1";
chr10	HAVANA	exon	70771662	70771818	0	-	.	gene_id "ENSMUSG00000014329.15"; transcript_id "ENSMUST00000131445.8"; gene_type "protein_coding"; gene_name "Bicc1"; transcript_type "protein_coding"; transcript_name "Bicc1-202"; exon_number 18; exon_id "ENSMUSE00000099183.2"; level 2; protein_id "ENSMUSP00000119137.2"; transcript_support_level "1"; mgi_id "MGI:1933388"; tag "basic"; havana_gene "OTTMUSG00000024769.1"; havana_transcript "OTTMUST00000061087.1";
chr10	HAVANA	CDS	70771662	70771818	0	-	0	gene_id "ENSMUSG00000014329.15"; transcript_id "ENSMUST00000131445.8"; gene_type "protein_coding"; gene_name "Bicc1"; transcript_type "protein_coding"; transcript_name "Bicc1-202"; exon_number 18; exon_id "ENSMUSE00000099183.2"; level 2; protein_id "ENSMUSP00000119137.2"; transcript_support_level "1"; mgi_id "MGI:1933388"; tag "basic"; havana_gene "OTTMUSG00000024769.1"; havana_transcript "OTTMUST00000061087.1";
chr10	HAVANA	exon	70771662	70771818	0	-	.	gene_id "ENSMUSG00000014329.15"; transcript_id "ENSMUST00000014473.6"; gene_type "protein_coding"; gene_name "Bicc1"; transcript_type "protein_coding"; transcript_name "Bicc1-201"; exon_number 18; exon_id "ENSMUSE00000099183.2"; level 2; protein_id "ENSMUSP00000014473.6"; transcript_support_level "1"; mgi_id "MGI:1933388"; tag "basic"; tag "appris_alternative_1"; tag "CCDS"; ccdsid "CCDS83710.1"; havana_gene "OTTMUSG00000024769.1"; havana_transcript "OTTMUST00000061088.1";
chr10	HAVANA	CDS	70771662	70771818	0	-	0	gene_id "ENSMUSG00000014329.15"; transcript_id "ENSMUST00000014473.6"; gene_type "protein_coding"; gene_name "Bicc1"; transcript_type "protein_coding"; transcript_name "Bicc1-201"; exon_number 18; exon_id "ENSMUSE00000099183.2"; level 2; protein_id "ENSMUSP00000014473.6"; transcript_support_level "1"; mgi_id "MGI:1933388"; tag "basic"; tag "appris_alternative_1"; tag "CCDS"; ccdsid "CCDS83710.1"; havana_gene "OTTMUSG00000024769.1"; havana_transcript "OTTMUST00000061088.1";
chr10	HAVANA	exon	70776316	70776470	0	-	.	gene_id "ENSMUSG00000014329.15"; transcript_id "ENSMUST00000143791.8"; gene_type "protein_coding"; gene_name "Bicc1"; transcript_type "protein_coding"; transcript_name "Bicc1-203"; exon_number 17; exon_id "ENSMUSE00001296953.2"; level 2; protein_id "ENSMUSP00000123201.2"; transcript_support_level "1"; mgi_id "MGI:1933388"; tag "basic"; tag "Ensembl_canonical"; tag "GENCODE_Primary"; tag "appris_principal_3"; tag "CCDS"; ccdsid "CCDS23915.1"; havana_gene "OTTMUSG00000024769.1"; havana_transcript "OTTMUST00000060990.1";
chr10	HAVANA	CDS	70776316	70776470	0	-	2	gene_id "ENSMUSG00000014329.15"; transcript_id "ENSMUST00000143791.8"; gene_type "protein_coding"; gene_name "Bicc1"; transcript_type "protein_coding"; transcript_name "Bicc1-203"; exon_number 17; exon_id "ENSMUSE00001296953.2"; level 2; protein_id "ENSMUSP00000123201.2"; transcript_support_level "1"; mgi_id "MGI:1933388"; tag "basic"; tag "Ensembl_canonical"; tag "GENCODE_Primary"; tag "appris_principal_3"; tag "CCDS"; ccdsid "CCDS23915.1"; havana_gene "OTTMUSG00000024769.1"; havana_transcript "OTTMUST00000060990.1";
chr10	HAVANA	exon	70776316	70776470	0	-	.	gene_id "ENSMUSG00000014329.15"; transcript_id "ENSMUST00000131445.8"; gene_type "protein_coding"; gene_name "Bicc1"; transcript_type "protein_coding"; transcript_name "Bicc1-202"; exon_number 17; exon_id "ENSMUSE00001296953.2"; level 2; protein_id "ENSMUSP00000119137.2"; transcript_support_level "1"; mgi_id "MGI:1933388"; tag "basic"; havana_gene "OTTMUSG00000024769.1"; havana_transcript "OTTMUST00000061087.1";
chr10	HAVANA	CDS	70776316	70776470	0	-	2	gene_id "ENSMUSG00000014329.15"; transcript_id "ENSMUST00000131445.8"; gene_type "protein_coding"; gene_name "Bicc1"; transcript_type "protein_coding"; transcript_name "Bicc1-202"; exon_number 17; exon_id "ENSMUSE00001296953.2"; level 2; protein_id "ENSMUSP00000119137.2"; transcript_support_level "1"; mgi_id "MGI:1933388"; tag "basic"; havana_gene "OTTMUSG00000024769.1"; havana_transcript "OTTMUST00000061087.1";
chr10	HAVANA	exon	70776316	70776470	0	-	.	gene_id "ENSMUSG00000014329.15"; transcript_id "ENSMUST00000014473.6"; gene_type "protein_coding"; gene_name "Bicc1"; transcript_type "protein_coding"; transcript_name "Bicc1-201"; exon_number 17; exon_id "ENSMUSE00001296953.2"; level 2; protein_id "ENSMUSP00000014473.6"; transcript_support_level "1"; mgi_id "MGI:1933388"; tag "basic"; tag "appris_alternative_1"; tag "CCDS"; ccdsid "CCDS83710.1"; havana_gene "OTTMUSG00000024769.1"; havana_transcript "OTTMUST00000061088.1";
```
