## Supplementary material for "Significantly Improved Mouse and Rat Genome Annotation Using Sequence Read Archive RNA-seq Data": mouse_SRA_GENCODE_M37.gtf: mouse_SRA_GENCODE_M37.gtf (part 172 of 1572)

```
chr10	HAVANA	CDS	70776316	70776470	0	-	2	gene_id "ENSMUSG00000014329.15"; transcript_id "ENSMUST00000014473.6"; gene_type "protein_coding"; gene_name "Bicc1"; transcript_type "protein_coding"; transcript_name "Bicc1-201"; exon_number 17; exon_id "ENSMUSE00001296953.2"; level 2; protein_id "ENSMUSP00000014473.6"; transcript_support_level "1"; mgi_id "MGI:1933388"; tag "basic"; tag "appris_alternative_1"; tag "CCDS"; ccdsid "CCDS83710.1"; havana_gene "OTTMUSG00000024769.1"; havana_transcript "OTTMUST00000061088.1";
chr10	HAVANA	exon	70776316	70776470	0	-	.	gene_id "ENSMUSG00000014329.15"; transcript_id "ENSMUST00000144740.2"; gene_type "protein_coding"; gene_name "Bicc1"; transcript_type "retained_intron"; transcript_name "Bicc1-204"; exon_number 7; exon_id "ENSMUSE00001293129.2"; level 2; transcript_support_level "1"; mgi_id "MGI:1933388"; havana_gene "OTTMUSG00000024769.1"; havana_transcript "OTTMUST00000061090.1";
chr10	HAVANA	exon	70776830	70776869	0	-	.	gene_id "ENSMUSG00000014329.15"; transcript_id "ENSMUST00000143791.8"; gene_type "protein_coding"; gene_name "Bicc1"; transcript_type "protein_coding"; transcript_name "Bicc1-203"; exon_number 16; exon_id "ENSMUSE00001286864.2"; level 2; protein_id "ENSMUSP00000123201.2"; transcript_support_level "1"; mgi_id "MGI:1933388"; tag "basic"; tag "Ensembl_canonical"; tag "GENCODE_Primary"; tag "appris_principal_3"; tag "CCDS"; ccdsid "CCDS23915.1"; havana_gene "OTTMUSG00000024769.1"; havana_transcript "OTTMUST00000060990.1";
chr10	HAVANA	CDS	70776830	70776869	0	-	0	gene_id "ENSMUSG00000014329.15"; transcript_id "ENSMUST00000143791.8"; gene_type "protein_coding"; gene_name "Bicc1"; transcript_type "protein_coding"; transcript_name "Bicc1-203"; exon_number 16; exon_id "ENSMUSE00001286864.2"; level 2; protein_id "ENSMUSP00000123201.2"; transcript_support_level "1"; mgi_id "MGI:1933388"; tag "basic"; tag "Ensembl_canonical"; tag "GENCODE_Primary"; tag "appris_principal_3"; tag "CCDS"; ccdsid "CCDS23915.1"; havana_gene "OTTMUSG00000024769.1"; havana_transcript "OTTMUST00000060990.1";
chr10	HAVANA	exon	70776830	70776869	0	-	.	gene_id "ENSMUSG00000014329.15"; transcript_id "ENSMUST00000131445.8"; gene_type "protein_coding"; gene_name "Bicc1"; transcript_type "protein_coding"; transcript_name "Bicc1-202"; exon_number 16; exon_id "ENSMUSE00001286864.2"; level 2; protein_id "ENSMUSP00000119137.2"; transcript_support_level "1"; mgi_id "MGI:1933388"; tag "basic"; havana_gene "OTTMUSG00000024769.1"; havana_transcript "OTTMUST00000061087.1";
chr10	HAVANA	CDS	70776830	70776869	0	-	0	gene_id "ENSMUSG00000014329.15"; transcript_id "ENSMUST00000131445.8"; gene_type "protein_coding"; gene_name "Bicc1"; transcript_type "protein_coding"; transcript_name "Bicc1-202"; exon_number 16; exon_id "ENSMUSE00001286864.2"; level 2; protein_id "ENSMUSP00000119137.2"; transcript_support_level "1"; mgi_id "MGI:1933388"; tag "basic"; havana_gene "OTTMUSG00000024769.1"; havana_transcript "OTTMUST00000061087.1";
chr10	HAVANA	exon	70776830	70776869	0	-	.	gene_id "ENSMUSG00000014329.15"; transcript_id "ENSMUST00000014473.6"; gene_type "protein_coding"; gene_name "Bicc1"; transcript_type "protein_coding"; transcript_name "Bicc1-201"; exon_number 16; exon_id "ENSMUSE00001286864.2"; level 2; protein_id "ENSMUSP00000014473.6"; transcript_support_level "1"; mgi_id "MGI:1933388"; tag "basic"; tag "appris_alternative_1"; tag "CCDS"; ccdsid "CCDS83710.1"; havana_gene "OTTMUSG00000024769.1"; havana_transcript "OTTMUST00000061088.1";
chr10	HAVANA	CDS	70776830	70776869	0	-	0	gene_id "ENSMUSG00000014329.15"; transcript_id "ENSMUST00000014473.6"; gene_type "protein_coding"; gene_name "Bicc1"; transcript_type "protein_coding"; transcript_name "Bicc1-201"; exon_number 16; exon_id "ENSMUSE00001286864.2"; level 2; protein_id "ENSMUSP00000014473.6"; transcript_support_level "1"; mgi_id "MGI:1933388"; tag "basic"; tag "appris_alternative_1"; tag "CCDS"; ccdsid "CCDS83710.1"; havana_gene "OTTMUSG00000024769.1"; havana_transcript "OTTMUST00000061088.1";
chr10	HAVANA	exon	70776830	70776869	0	-	.	gene_id "ENSMUSG00000014329.15"; transcript_id "ENSMUST00000144740.2"; gene_type "protein_coding"; gene_name "Bicc1"; transcript_type "retained_intron"; transcript_name "Bicc1-204"; exon_number 6; exon_id "ENSMUSE00001310805.2"; level 2; transcript_support_level "1"; mgi_id "MGI:1933388"; havana_gene "OTTMUSG00000024769.1"; havana_transcript "OTTMUST00000061090.1";
chr10	HAVANA	exon	70779200	70779365	0	-	.	gene_id "ENSMUSG00000014329.15"; transcript_id "ENSMUST00000143791.8"; gene_type "protein_coding"; gene_name "Bicc1"; transcript_type "protein_coding"; transcript_name "Bicc1-203"; exon_number 15; exon_id "ENSMUSE00001258196.2"; level 2; protein_id "ENSMUSP00000123201.2"; transcript_support_level "1"; mgi_id "MGI:1933388"; tag "basic"; tag "Ensembl_canonical"; tag "GENCODE_Primary"; tag "appris_principal_3"; tag "CCDS"; ccdsid "CCDS23915.1"; havana_gene "OTTMUSG00000024769.1"; havana_transcript "OTTMUST00000060990.1";
chr10	HAVANA	CDS	70779200	70779365	0	-	1	gene_id "ENSMUSG00000014329.15"; transcript_id "ENSMUST00000143791.8"; gene_type "protein_coding"; gene_name "Bicc1"; transcript_type "protein_coding"; transcript_name "Bicc1-203"; exon_number 15; exon_id "ENSMUSE00001258196.2"; level 2; protein_id "ENSMUSP00000123201.2"; transcript_support_level "1"; mgi_id "MGI:1933388"; tag "basic"; tag "Ensembl_canonical"; tag "GENCODE_Primary"; tag "appris_principal_3"; tag "CCDS"; ccdsid "CCDS23915.1"; havana_gene "OTTMUSG00000024769.1"; havana_transcript "OTTMUST00000060990.1";
chr10	HAVANA	exon	70779200	70779365	0	-	.	gene_id "ENSMUSG00000014329.15"; transcript_id "ENSMUST00000131445.8"; gene_type "protein_coding"; gene_name "Bicc1"; transcript_type "protein_coding"; transcript_name "Bicc1-202"; exon_number 15; exon_id "ENSMUSE00001258196.2"; level 2; protein_id "ENSMUSP00000119137.2"; transcript_support_level "1"; mgi_id "MGI:1933388"; tag "basic"; havana_gene "OTTMUSG00000024769.1"; havana_transcript "OTTMUST00000061087.1";
chr10	HAVANA	CDS	70779200	70779365	0	-	1	gene_id "ENSMUSG00000014329.15"; transcript_id "ENSMUST00000131445.8"; gene_type "protein_coding"; gene_name "Bicc1"; transcript_type "protein_coding"; transcript_name "Bicc1-202"; exon_number 15; exon_id "ENSMUSE00001258196.2"; level 2; protein_id "ENSMUSP00000119137.2"; transcript_support_level "1"; mgi_id "MGI:1933388"; tag "basic"; havana_gene "OTTMUSG00000024769.1"; havana_transcript "OTTMUST00000061087.1";
chr10	HAVANA	exon	70779200	70779365	0	-	.	gene_id "ENSMUSG00000014329.15"; transcript_id "ENSMUST00000014473.6"; gene_type "protein_coding"; gene_name "Bicc1"; transcript_type "protein_coding"; transcript_name "Bicc1-201"; exon_number 15; exon_id "ENSMUSE00001258196.2"; level 2; protein_id "ENSMUSP00000014473.6"; transcript_support_level "1"; mgi_id "MGI:1933388"; tag "basic"; tag "appris_alternative_1"; tag "CCDS"; ccdsid "CCDS83710.1"; havana_gene "OTTMUSG00000024769.1"; havana_transcript "OTTMUST00000061088.1";
chr10	HAVANA	CDS	70779200	70779365	0	-	1	gene_id "ENSMUSG00000014329.15"; transcript_id "ENSMUST00000014473.6"; gene_type "protein_coding"; gene_name "Bicc1"; transcript_type "protein_coding"; transcript_name "Bicc1-201"; exon_number 15; exon_id "ENSMUSE00001258196.2"; level 2; protein_id "ENSMUSP00000014473.6"; transcript_support_level "1"; mgi_id "MGI:1933388"; tag "basic"; tag "appris_alternative_1"; tag "CCDS"; ccdsid "CCDS83710.1"; havana_gene "OTTMUSG00000024769.1"; havana_transcript "OTTMUST00000061088.1";
chr10	HAVANA	exon	70779200	70779365	0	-	.	gene_id "ENSMUSG00000014329.15"; transcript_id "ENSMUST00000144740.2"; gene_type "protein_coding"; gene_name "Bicc1"; transcript_type "retained_intron"; transcript_name "Bicc1-204"; exon_number 5; exon_id "ENSMUSE00001206460.2"; level 2; transcript_support_level "1"; mgi_id "MGI:1933388"; havana_gene "OTTMUSG00000024769.1"; havana_transcript "OTTMUST00000061090.1";
chr10	HAVANA	exon	70781055	70781211	0	-	.	gene_id "ENSMUSG00000014329.15"; transcript_id "ENSMUST00000143791.8"; gene_type "protein_coding"; gene_name "Bicc1"; transcript_type "protein_coding"; transcript_name "Bicc1-203"; exon_number 14; exon_id "ENSMUSE00001273293.2"; level 2; protein_id "ENSMUSP00000123201.2"; transcript_support_level "1"; mgi_id "MGI:1933388"; tag "basic"; tag "Ensembl_canonical"; tag "GENCODE_Primary"; tag "appris_principal_3"; tag "CCDS"; ccdsid "CCDS23915.1"; havana_gene "OTTMUSG00000024769.1"; havana_transcript "OTTMUST00000060990.1";
chr10	HAVANA	CDS	70781055	70781211	0	-	2	gene_id "ENSMUSG00000014329.15"; transcript_id "ENSMUST00000143791.8"; gene_type "protein_coding"; gene_name "Bicc1"; transcript_type "protein_coding"; transcript_name "Bicc1-203"; exon_number 14; exon_id "ENSMUSE00001273293.2"; level 2; protein_id "ENSMUSP00000123201.2"; transcript_support_level "1"; mgi_id "MGI:1933388"; tag "basic"; tag "Ensembl_canonical"; tag "GENCODE_Primary"; tag "appris_principal_3"; tag "CCDS"; ccdsid "CCDS23915.1"; havana_gene "OTTMUSG00000024769.1"; havana_transcript "OTTMUST00000060990.1";
chr10	HAVANA	exon	70781055	70781211	0	-	.	gene_id "ENSMUSG00000014329.15"; transcript_id "ENSMUST00000131445.8"; gene_type "protein_coding"; gene_name "Bicc1"; transcript_type "protein_coding"; transcript_name "Bicc1-202"; exon_number 14; exon_id "ENSMUSE00001273293.2"; level 2; protein_id "ENSMUSP00000119137.2"; transcript_support_level "1"; mgi_id "MGI:1933388"; tag "basic"; havana_gene "OTTMUSG00000024769.1"; havana_transcript "OTTMUST00000061087.1";
chr10	HAVANA	CDS	70781055	70781211	0	-	2	gene_id "ENSMUSG00000014329.15"; transcript_id "ENSMUST00000131445.8"; gene_type "protein_coding"; gene_name "Bicc1"; transcript_type "protein_coding"; transcript_name "Bicc1-202"; exon_number 14; exon_id "ENSMUSE00001273293.2"; level 2; protein_id "ENSMUSP00000119137.2"; transcript_support_level "1"; mgi_id "MGI:1933388"; tag "basic"; havana_gene "OTTMUSG00000024769.1"; havana_transcript "OTTMUST00000061087.1";
chr10	HAVANA	exon	70781055	70781211	0	-	.	gene_id "ENSMUSG00000014329.15"; transcript_id "ENSMUST00000014473.6"; gene_type "protein_coding"; gene_name "Bicc1"; transcript_type "protein_coding"; transcript_name "Bicc1-201"; exon_number 14; exon_id "ENSMUSE00001273293.2"; level 2; protein_id "ENSMUSP00000014473.6"; transcript_support_level "1"; mgi_id "MGI:1933388"; tag "basic"; tag "appris_alternative_1"; tag "CCDS"; ccdsid "CCDS83710.1"; havana_gene "OTTMUSG00000024769.1"; havana_transcript "OTTMUST00000061088.1";
chr10	HAVANA	CDS	70781055	70781211	0	-	2	gene_id "ENSMUSG00000014329.15"; transcript_id "ENSMUST00000014473.6"; gene_type "protein_coding"; gene_name "Bicc1"; transcript_type "protein_coding"; transcript_name "Bicc1-201"; exon_number 14; exon_id "ENSMUSE00001273293.2"; level 2; protein_id "ENSMUSP00000014473.6"; transcript_support_level "1"; mgi_id "MGI:1933388"; tag "basic"; tag "appris_alternative_1"; tag "CCDS"; ccdsid "CCDS83710.1"; havana_gene "OTTMUSG00000024769.1"; havana_transcript "OTTMUST00000061088.1";
chr10	HAVANA	exon	70781055	70781211	0	-	.	gene_id "ENSMUSG00000014329.15"; transcript_id "ENSMUST00000144740.2"; gene_type "protein_coding"; gene_name "Bicc1"; transcript_type "retained_intron"; transcript_name "Bicc1-204"; exon_number 4; exon_id "ENSMUSE00001276357.2"; level 2; transcript_support_level "1"; mgi_id "MGI:1933388"; havana_gene "OTTMUSG00000024769.1"; havana_transcript "OTTMUST00000061090.1";
chr10	HAVANA	exon	70782375	70782507	0	-	.	gene_id "ENSMUSG00000014329.15"; transcript_id "ENSMUST00000143791.8"; gene_type "protein_coding"; gene_name "Bicc1"; transcript_type "protein_coding"; transcript_name "Bicc1-203"; exon_number 13; exon_id "ENSMUSE00001284529.2"; level 2; protein_id "ENSMUSP00000123201.2"; transcript_support_level "1"; mgi_id "MGI:1933388"; tag "basic"; tag "Ensembl_canonical"; tag "GENCODE_Primary"; tag "appris_principal_3"; tag "CCDS"; ccdsid "CCDS23915.1"; havana_gene "OTTMUSG00000024769.1"; havana_transcript "OTTMUST00000060990.1";
chr10	HAVANA	CDS	70782375	70782507	0	-	0	gene_id "ENSMUSG00000014329.15"; transcript_id "ENSMUST00000143791.8"; gene_type "protein_coding"; gene_name "Bicc1"; transcript_type "protein_coding"; transcript_name "Bicc1-203"; exon_number 13; exon_id "ENSMUSE00001284529.2"; level 2; protein_id "ENSMUSP00000123201.2"; transcript_support_level "1"; mgi_id "MGI:1933388"; tag "basic"; tag "Ensembl_canonical"; tag "GENCODE_Primary"; tag "appris_principal_3"; tag "CCDS"; ccdsid "CCDS23915.1"; havana_gene "OTTMUSG00000024769.1"; havana_transcript "OTTMUST00000060990.1";
chr10	HAVANA	exon	70782375	70782507	0	-	.	gene_id "ENSMUSG00000014329.15"; transcript_id "ENSMUST00000131445.8"; gene_type "protein_coding"; gene_name "Bicc1"; transcript_type "protein_coding"; transcript_name "Bicc1-202"; exon_number 13; exon_id "ENSMUSE00001284529.2"; level 2; protein_id "ENSMUSP00000119137.2"; transcript_support_level "1"; mgi_id "MGI:1933388"; tag "basic"; havana_gene "OTTMUSG00000024769.1"; havana_transcript "OTTMUST00000061087.1";
chr10	HAVANA	CDS	70782375	70782507	0	-	0	gene_id "ENSMUSG00000014329.15"; transcript_id "ENSMUST00000131445.8"; gene_type "protein_coding"; gene_name "Bicc1"; transcript_type "protein_coding"; transcript_name "Bicc1-202"; exon_number 13; exon_id "ENSMUSE00001284529.2"; level 2; protein_id "ENSMUSP00000119137.2"; transcript_support_level "1"; mgi_id "MGI:1933388"; tag "basic"; havana_gene "OTTMUSG00000024769.1"; havana_transcript "OTTMUST00000061087.1";
chr10	HAVANA	exon	70782375	70782507	0	-	.	gene_id "ENSMUSG00000014329.15"; transcript_id "ENSMUST00000014473.6"; gene_type "protein_coding"; gene_name "Bicc1"; transcript_type "protein_coding"; transcript_name "Bicc1-201"; exon_number 13; exon_id "ENSMUSE00001284529.2"; level 2; protein_id "ENSMUSP00000014473.6"; transcript_support_level "1"; mgi_id "MGI:1933388"; tag "basic"; tag "appris_alternative_1"; tag "CCDS"; ccdsid "CCDS83710.1"; havana_gene "OTTMUSG00000024769.1"; havana_transcript "OTTMUST00000061088.1";
chr10	HAVANA	CDS	70782375	70782507	0	-	0	gene_id "ENSMUSG00000014329.15"; transcript_id "ENSMUST00000014473.6"; gene_type "protein_coding"; gene_name "Bicc1"; transcript_type "protein_coding"; transcript_name "Bicc1-201"; exon_number 13; exon_id "ENSMUSE00001284529.2"; level 2; protein_id "ENSMUSP00000014473.6"; transcript_support_level "1"; mgi_id "MGI:1933388"; tag "basic"; tag "appris_alternative_1"; tag "CCDS"; ccdsid "CCDS83710.1"; havana_gene "OTTMUSG00000024769.1"; havana_transcript "OTTMUST00000061088.1";
chr10	HAVANA	exon	70782375	70782507	0	-	.	gene_id "ENSMUSG00000014329.15"; transcript_id "ENSMUST00000144740.2"; gene_type "protein_coding"; gene_name "Bicc1"; transcript_type "retained_intron"; transcript_name "Bicc1-204"; exon_number 3; exon_id "ENSMUSE00001207284.2"; level 2; transcript_support_level "1"; mgi_id "MGI:1933388"; havana_gene "OTTMUSG00000024769.1"; havana_transcript "OTTMUST00000061090.1";
chr10	HAVANA	exon	70782635	70782831	0	-	.	gene_id "ENSMUSG00000014329.15"; transcript_id "ENSMUST00000143791.8"; gene_type "protein_coding"; gene_name "Bicc1"; transcript_type "protein_coding"; transcript_name "Bicc1-203"; exon_number 12; exon_id "ENSMUSE00001295200.2"; level 2; protein_id "ENSMUSP00000123201.2"; transcript_support_level "1"; mgi_id "MGI:1933388"; tag "basic"; tag "Ensembl_canonical"; tag "GENCODE_Primary"; tag "appris_principal_3"; tag "CCDS"; ccdsid "CCDS23915.1"; havana_gene "OTTMUSG00000024769.1"; havana_transcript "OTTMUST00000060990.1";
chr10	HAVANA	CDS	70782635	70782831	0	-	2	gene_id "ENSMUSG00000014329.15"; transcript_id "ENSMUST00000143791.8"; gene_type "protein_coding"; gene_name "Bicc1"; transcript_type "protein_coding"; transcript_name "Bicc1-203"; exon_number 12; exon_id "ENSMUSE00001295200.2"; level 2; protein_id "ENSMUSP00000123201.2"; transcript_support_level "1"; mgi_id "MGI:1933388"; tag "basic"; tag "Ensembl_canonical"; tag "GENCODE_Primary"; tag "appris_principal_3"; tag "CCDS"; ccdsid "CCDS23915.1"; havana_gene "OTTMUSG00000024769.1"; havana_transcript "OTTMUST00000060990.1";
chr10	HAVANA	exon	70782635	70782831	0	-	.	gene_id "ENSMUSG00000014329.15"; transcript_id "ENSMUST00000131445.8"; gene_type "protein_coding"; gene_name "Bicc1"; transcript_type "protein_coding"; transcript_name "Bicc1-202"; exon_number 12; exon_id "ENSMUSE00001295200.2"; level 2; protein_id "ENSMUSP00000119137.2"; transcript_support_level "1"; mgi_id "MGI:1933388"; tag "basic"; havana_gene "OTTMUSG00000024769.1"; havana_transcript "OTTMUST00000061087.1";
chr10	HAVANA	CDS	70782635	70782831	0	-	2	gene_id "ENSMUSG00000014329.15"; transcript_id "ENSMUST00000131445.8"; gene_type "protein_coding"; gene_name "Bicc1"; transcript_type "protein_coding"; transcript_name "Bicc1-202"; exon_number 12; exon_id "ENSMUSE00001295200.2"; level 2; protein_id "ENSMUSP00000119137.2"; transcript_support_level "1"; mgi_id "MGI:1933388"; tag "basic"; havana_gene "OTTMUSG00000024769.1"; havana_transcript "OTTMUST00000061087.1";
chr10	HAVANA	exon	70782635	70782831	0	-	.	gene_id "ENSMUSG00000014329.15"; transcript_id "ENSMUST00000014473.6"; gene_type "protein_coding"; gene_name "Bicc1"; transcript_type "protein_coding"; transcript_name "Bicc1-201"; exon_number 12; exon_id "ENSMUSE00001295200.2"; level 2; protein_id "ENSMUSP00000014473.6"; transcript_support_level "1"; mgi_id "MGI:1933388"; tag "basic"; tag "appris_alternative_1"; tag "CCDS"; ccdsid "CCDS83710.1"; havana_gene "OTTMUSG00000024769.1"; havana_transcript "OTTMUST00000061088.1";
chr10	HAVANA	CDS	70782635	70782831	0	-	2	gene_id "ENSMUSG00000014329.15"; transcript_id "ENSMUST00000014473.6"; gene_type "protein_coding"; gene_name "Bicc1"; transcript_type "protein_coding"; transcript_name "Bicc1-201"; exon_number 12; exon_id "ENSMUSE00001295200.2"; level 2; protein_id "ENSMUSP00000014473.6"; transcript_support_level "1"; mgi_id "MGI:1933388"; tag "basic"; tag "appris_alternative_1"; tag "CCDS"; ccdsid "CCDS83710.1"; havana_gene "OTTMUSG00000024769.1"; havana_transcript "OTTMUST00000061088.1";
chr10	HAVANA	exon	70782635	70782831	0	-	.	gene_id "ENSMUSG00000014329.15"; transcript_id "ENSMUST00000144740.2"; gene_type "protein_coding"; gene_name "Bicc1"; transcript_type "retained_intron"; transcript_name "Bicc1-204"; exon_number 2; exon_id "ENSMUSE00001232240.2"; level 2; transcript_support_level "1"; mgi_id "MGI:1933388"; havana_gene "OTTMUSG00000024769.1"; havana_transcript "OTTMUST00000061090.1";
chr10	HAVANA	exon	70783602	70783763	0	-	.	gene_id "ENSMUSG00000014329.15"; transcript_id "ENSMUST00000143791.8"; gene_type "protein_coding"; gene_name "Bicc1"; transcript_type "protein_coding"; transcript_name "Bicc1-203"; exon_number 11; exon_id "ENSMUSE00000099171.2"; level 2; protein_id "ENSMUSP00000123201.2"; transcript_support_level "1"; mgi_id "MGI:1933388"; tag "basic"; tag "Ensembl_canonical"; tag "GENCODE_Primary"; tag "appris_principal_3"; tag "CCDS"; ccdsid "CCDS23915.1"; havana_gene "OTTMUSG00000024769.1"; havana_transcript "OTTMUST00000060990.1";
chr10	HAVANA	CDS	70783602	70783763	0	-	2	gene_id "ENSMUSG00000014329.15"; transcript_id "ENSMUST00000143791.8"; gene_type "protein_coding"; gene_name "Bicc1"; transcript_type "protein_coding"; transcript_name "Bicc1-203"; exon_number 11; exon_id "ENSMUSE00000099171.2"; level 2; protein_id "ENSMUSP00000123201.2"; transcript_support_level "1"; mgi_id "MGI:1933388"; tag "basic"; tag "Ensembl_canonical"; tag "GENCODE_Primary"; tag "appris_principal_3"; tag "CCDS"; ccdsid "CCDS23915.1"; havana_gene "OTTMUSG00000024769.1"; havana_transcript "OTTMUST00000060990.1";
chr10	HAVANA	exon	70783602	70783763	0	-	.	gene_id "ENSMUSG00000014329.15"; transcript_id "ENSMUST00000131445.8"; gene_type "protein_coding"; gene_name "Bicc1"; transcript_type "protein_coding"; transcript_name "Bicc1-202"; exon_number 11; exon_id "ENSMUSE00000099171.2"; level 2; protein_id "ENSMUSP00000119137.2"; transcript_support_level "1"; mgi_id "MGI:1933388"; tag "basic"; havana_gene "OTTMUSG00000024769.1"; havana_transcript "OTTMUST00000061087.1";
chr10	HAVANA	CDS	70783602	70783763	0	-	2	gene_id "ENSMUSG00000014329.15"; transcript_id "ENSMUST00000131445.8"; gene_type "protein_coding"; gene_name "Bicc1"; transcript_type "protein_coding"; transcript_name "Bicc1-202"; exon_number 11; exon_id "ENSMUSE00000099171.2"; level 2; protein_id "ENSMUSP00000119137.2"; transcript_support_level "1"; mgi_id "MGI:1933388"; tag "basic"; havana_gene "OTTMUSG00000024769.1"; havana_transcript "OTTMUST00000061087.1";
chr10	HAVANA	exon	70783602	70783763	0	-	.	gene_id "ENSMUSG00000014329.15"; transcript_id "ENSMUST00000014473.6"; gene_type "protein_coding"; gene_name "Bicc1"; transcript_type "protein_coding"; transcript_name "Bicc1-201"; exon_number 11; exon_id "ENSMUSE00000099171.2"; level 2; protein_id "ENSMUSP00000014473.6"; transcript_support_level "1"; mgi_id "MGI:1933388"; tag "basic"; tag "appris_alternative_1"; tag "CCDS"; ccdsid "CCDS83710.1"; havana_gene "OTTMUSG00000024769.1"; havana_transcript "OTTMUST00000061088.1";
chr10	HAVANA	CDS	70783602	70783763	0	-	2	gene_id "ENSMUSG00000014329.15"; transcript_id "ENSMUST00000014473.6"; gene_type "protein_coding"; gene_name "Bicc1"; transcript_type "protein_coding"; transcript_name "Bicc1-201"; exon_number 11; exon_id "ENSMUSE00000099171.2"; level 2; protein_id "ENSMUSP00000014473.6"; transcript_support_level "1"; mgi_id "MGI:1933388"; tag "basic"; tag "appris_alternative_1"; tag "CCDS"; ccdsid "CCDS83710.1"; havana_gene "OTTMUSG00000024769.1"; havana_transcript "OTTMUST00000061088.1";
chr10	HAVANA	exon	70783602	70784319	0	-	.	gene_id "ENSMUSG00000014329.15"; transcript_id "ENSMUST00000144740.2"; gene_type "protein_coding"; gene_name "Bicc1"; transcript_type "retained_intron"; transcript_name "Bicc1-204"; exon_number 1; exon_id "ENSMUSE00000723669.2"; level 2; transcript_support_level "1"; mgi_id "MGI:1933388"; havana_gene "OTTMUSG00000024769.1"; havana_transcript "OTTMUST00000061090.1";
chr10	HAVANA	exon	70785769	70785955	0	-	.	gene_id "ENSMUSG00000014329.15"; transcript_id "ENSMUST00000143791.8"; gene_type "protein_coding"; gene_name "Bicc1"; transcript_type "protein_coding"; transcript_name "Bicc1-203"; exon_number 10; exon_id "ENSMUSE00000099179.2"; level 2; protein_id "ENSMUSP00000123201.2"; transcript_support_level "1"; mgi_id "MGI:1933388"; tag "basic"; tag "Ensembl_canonical"; tag "GENCODE_Primary"; tag "appris_principal_3"; tag "CCDS"; ccdsid "CCDS23915.1"; havana_gene "OTTMUSG00000024769.1"; havana_transcript "OTTMUST00000060990.1";
chr10	HAVANA	CDS	70785769	70785955	0	-	0	gene_id "ENSMUSG00000014329.15"; transcript_id "ENSMUST00000143791.8"; gene_type "protein_coding"; gene_name "Bicc1"; transcript_type "protein_coding"; transcript_name "Bicc1-203"; exon_number 10; exon_id "ENSMUSE00000099179.2"; level 2; protein_id "ENSMUSP00000123201.2"; transcript_support_level "1"; mgi_id "MGI:1933388"; tag "basic"; tag "Ensembl_canonical"; tag "GENCODE_Primary"; tag "appris_principal_3"; tag "CCDS"; ccdsid "CCDS23915.1"; havana_gene "OTTMUSG00000024769.1"; havana_transcript "OTTMUST00000060990.1";
chr10	HAVANA	exon	70785769	70785955	0	-	.	gene_id "ENSMUSG00000014329.15"; transcript_id "ENSMUST00000131445.8"; gene_type "protein_coding"; gene_name "Bicc1"; transcript_type "protein_coding"; transcript_name "Bicc1-202"; exon_number 10; exon_id "ENSMUSE00000099179.2"; level 2; protein_id "ENSMUSP00000119137.2"; transcript_support_level "1"; mgi_id "MGI:1933388"; tag "basic"; havana_gene "OTTMUSG00000024769.1"; havana_transcript "OTTMUST00000061087.1";
chr10	HAVANA	CDS	70785769	70785955	0	-	0	gene_id "ENSMUSG00000014329.15"; transcript_id "ENSMUST00000131445.8"; gene_type "protein_coding"; gene_name "Bicc1"; transcript_type "protein_coding"; transcript_name "Bicc1-202"; exon_number 10; exon_id "ENSMUSE00000099179.2"; level 2; protein_id "ENSMUSP00000119137.2"; transcript_support_level "1"; mgi_id "MGI:1933388"; tag "basic"; havana_gene "OTTMUSG00000024769.1"; havana_transcript "OTTMUST00000061087.1";
chr10	HAVANA	exon	70785769	70785955	0	-	.	gene_id "ENSMUSG00000014329.15"; transcript_id "ENSMUST00000014473.6"; gene_type "protein_coding"; gene_name "Bicc1"; transcript_type "protein_coding"; transcript_name "Bicc1-201"; exon_number 10; exon_id "ENSMUSE00000099179.2"; level 2; protein_id "ENSMUSP00000014473.6"; transcript_support_level "1"; mgi_id "MGI:1933388"; tag "basic"; tag "appris_alternative_1"; tag "CCDS"; ccdsid "CCDS83710.1"; havana_gene "OTTMUSG00000024769.1"; havana_transcript "OTTMUST00000061088.1";
chr10	HAVANA	CDS	70785769	70785955	0	-	0	gene_id "ENSMUSG00000014329.15"; transcript_id "ENSMUST00000014473.6"; gene_type "protein_coding"; gene_name "Bicc1"; transcript_type "protein_coding"; transcript_name "Bicc1-201"; exon_number 10; exon_id "ENSMUSE00000099179.2"; level 2; protein_id "ENSMUSP00000014473.6"; transcript_support_level "1"; mgi_id "MGI:1933388"; tag "basic"; tag "appris_alternative_1"; tag "CCDS"; ccdsid "CCDS83710.1"; havana_gene "OTTMUSG00000024769.1"; havana_transcript "OTTMUST00000061088.1";
chr10	HAVANA	exon	70789225	70789356	0	-	.	gene_id "ENSMUSG00000014329.15"; transcript_id "ENSMUST00000143791.8"; gene_type "protein_coding"; gene_name "Bicc1"; transcript_type "protein_coding"; transcript_name "Bicc1-203"; exon_number 9; exon_id "ENSMUSE00000099191.2"; level 2; protein_id "ENSMUSP00000123201.2"; transcript_support_level "1"; mgi_id "MGI:1933388"; tag "basic"; tag "Ensembl_canonical"; tag "GENCODE_Primary"; tag "appris_principal_3"; tag "CCDS"; ccdsid "CCDS23915.1"; havana_gene "OTTMUSG00000024769.1"; havana_transcript "OTTMUST00000060990.1";
chr10	HAVANA	CDS	70789225	70789356	0	-	0	gene_id "ENSMUSG00000014329.15"; transcript_id "ENSMUST00000143791.8"; gene_type "protein_coding"; gene_name "Bicc1"; transcript_type "protein_coding"; transcript_name "Bicc1-203"; exon_number 9; exon_id "ENSMUSE00000099191.2"; level 2; protein_id "ENSMUSP00000123201.2"; transcript_support_level "1"; mgi_id "MGI:1933388"; tag "basic"; tag "Ensembl_canonical"; tag "GENCODE_Primary"; tag "appris_principal_3"; tag "CCDS"; ccdsid "CCDS23915.1"; havana_gene "OTTMUSG00000024769.1"; havana_transcript "OTTMUST00000060990.1";
chr10	HAVANA	exon	70789225	70789356	0	-	.	gene_id "ENSMUSG00000014329.15"; transcript_id "ENSMUST00000131445.8"; gene_type "protein_coding"; gene_name "Bicc1"; transcript_type "protein_coding"; transcript_name "Bicc1-202"; exon_number 9; exon_id "ENSMUSE00000099191.2"; level 2; protein_id "ENSMUSP00000119137.2"; transcript_support_level "1"; mgi_id "MGI:1933388"; tag "basic"; havana_gene "OTTMUSG00000024769.1"; havana_transcript "OTTMUST00000061087.1";
chr10	HAVANA	CDS	70789225	70789356	0	-	0	gene_id "ENSMUSG00000014329.15"; transcript_id "ENSMUST00000131445.8"; gene_type "protein_coding"; gene_name "Bicc1"; transcript_type "protein_coding"; transcript_name "Bicc1-202"; exon_number 9; exon_id "ENSMUSE00000099191.2"; level 2; protein_id "ENSMUSP00000119137.2"; transcript_support_level "1"; mgi_id "MGI:1933388"; tag "basic"; havana_gene "OTTMUSG00000024769.1"; havana_transcript "OTTMUST00000061087.1";
chr10	HAVANA	exon	70789225	70789356	0	-	.	gene_id "ENSMUSG00000014329.15"; transcript_id "ENSMUST00000014473.6"; gene_type "protein_coding"; gene_name "Bicc1"; transcript_type "protein_coding"; transcript_name "Bicc1-201"; exon_number 9; exon_id "ENSMUSE00000099191.2"; level 2; protein_id "ENSMUSP00000014473.6"; transcript_support_level "1"; mgi_id "MGI:1933388"; tag "basic"; tag "appris_alternative_1"; tag "CCDS"; ccdsid "CCDS83710.1"; havana_gene "OTTMUSG00000024769.1"; havana_transcript "OTTMUST00000061088.1";
chr10	HAVANA	CDS	70789225	70789356	0	-	0	gene_id "ENSMUSG00000014329.15"; transcript_id "ENSMUST00000014473.6"; gene_type "protein_coding"; gene_name "Bicc1"; transcript_type "protein_coding"; transcript_name "Bicc1-201"; exon_number 9; exon_id "ENSMUSE00000099191.2"; level 2; protein_id "ENSMUSP00000014473.6"; transcript_support_level "1"; mgi_id "MGI:1933388"; tag "basic"; tag "appris_alternative_1"; tag "CCDS"; ccdsid "CCDS83710.1"; havana_gene "OTTMUSG00000024769.1"; havana_transcript "OTTMUST00000061088.1";
chr10	HAVANA	exon	70791954	70792205	0	-	.	gene_id "ENSMUSG00000014329.15"; transcript_id "ENSMUST00000143791.8"; gene_type "protein_coding"; gene_name "Bicc1"; transcript_type "protein_coding"; transcript_name "Bicc1-203"; exon_number 8; exon_id "ENSMUSE00000099169.2"; level 2; protein_id "ENSMUSP00000123201.2"; transcript_support_level "1"; mgi_id "MGI:1933388"; tag "basic"; tag "Ensembl_canonical"; tag "GENCODE_Primary"; tag "appris_principal_3"; tag "CCDS"; ccdsid "CCDS23915.1"; havana_gene "OTTMUSG00000024769.1"; havana_transcript "OTTMUST00000060990.1";
chr10	HAVANA	CDS	70791954	70792205	0	-	0	gene_id "ENSMUSG00000014329.15"; transcript_id "ENSMUST00000143791.8"; gene_type "protein_coding"; gene_name "Bicc1"; transcript_type "protein_coding"; transcript_name "Bicc1-203"; exon_number 8; exon_id "ENSMUSE00000099169.2"; level 2; protein_id "ENSMUSP00000123201.2"; transcript_support_level "1"; mgi_id "MGI:1933388"; tag "basic"; tag "Ensembl_canonical"; tag "GENCODE_Primary"; tag "appris_principal_3"; tag "CCDS"; ccdsid "CCDS23915.1"; havana_gene "OTTMUSG00000024769.1"; havana_transcript "OTTMUST00000060990.1";
chr10	HAVANA	exon	70791954	70792205	0	-	.	gene_id "ENSMUSG00000014329.15"; transcript_id "ENSMUST00000131445.8"; gene_type "protein_coding"; gene_name "Bicc1"; transcript_type "protein_coding"; transcript_name "Bicc1-202"; exon_number 8; exon_id "ENSMUSE00000099169.2"; level 2; protein_id "ENSMUSP00000119137.2"; transcript_support_level "1"; mgi_id "MGI:1933388"; tag "basic"; havana_gene "OTTMUSG00000024769.1"; havana_transcript "OTTMUST00000061087.1";
chr10	HAVANA	CDS	70791954	70792205	0	-	0	gene_id "ENSMUSG00000014329.15"; transcript_id "ENSMUST00000131445.8"; gene_type "protein_coding"; gene_name "Bicc1"; transcript_type "protein_coding"; transcript_name "Bicc1-202"; exon_number 8; exon_id "ENSMUSE00000099169.2"; level 2; protein_id "ENSMUSP00000119137.2"; transcript_support_level "1"; mgi_id "MGI:1933388"; tag "basic"; havana_gene "OTTMUSG00000024769.1"; havana_transcript "OTTMUST00000061087.1";
chr10	HAVANA	exon	70791954	70792205	0	-	.	gene_id "ENSMUSG00000014329.15"; transcript_id "ENSMUST00000014473.6"; gene_type "protein_coding"; gene_name "Bicc1"; transcript_type "protein_coding"; transcript_name "Bicc1-201"; exon_number 8; exon_id "ENSMUSE00000099169.2"; level 2; protein_id "ENSMUSP00000014473.6"; transcript_support_level "1"; mgi_id "MGI:1933388"; tag "basic"; tag "appris_alternative_1"; tag "CCDS"; ccdsid "CCDS83710.1"; havana_gene "OTTMUSG00000024769.1"; havana_transcript "OTTMUST00000061088.1";
chr10	HAVANA	CDS	70791954	70792205	0	-	0	gene_id "ENSMUSG00000014329.15"; transcript_id "ENSMUST00000014473.6"; gene_type "protein_coding"; gene_name "Bicc1"; transcript_type "protein_coding"; transcript_name "Bicc1-201"; exon_number 8; exon_id "ENSMUSE00000099169.2"; level 2; protein_id "ENSMUSP00000014473.6"; transcript_support_level "1"; mgi_id "MGI:1933388"; tag "basic"; tag "appris_alternative_1"; tag "CCDS"; ccdsid "CCDS83710.1"; havana_gene "OTTMUSG00000024769.1"; havana_transcript "OTTMUST00000061088.1";
chr10	HAVANA	exon	70792852	70793046	0	-	.	gene_id "ENSMUSG00000014329.15"; transcript_id "ENSMUST00000143791.8"; gene_type "protein_coding"; gene_name "Bicc1"; transcript_type "protein_coding"; transcript_name "Bicc1-203"; exon_number 7; exon_id "ENSMUSE00000099178.2"; level 2; protein_id "ENSMUSP00000123201.2"; transcript_support_level "1"; mgi_id "MGI:1933388"; tag "basic"; tag "Ensembl_canonical"; tag "GENCODE_Primary"; tag "appris_principal_3"; tag "CCDS"; ccdsid "CCDS23915.1"; havana_gene "OTTMUSG00000024769.1"; havana_transcript "OTTMUST00000060990.1";
chr10	HAVANA	CDS	70792852	70793046	0	-	0	gene_id "ENSMUSG00000014329.15"; transcript_id "ENSMUST00000143791.8"; gene_type "protein_coding"; gene_name "Bicc1"; transcript_type "protein_coding"; transcript_name "Bicc1-203"; exon_number 7; exon_id "ENSMUSE00000099178.2"; level 2; protein_id "ENSMUSP00000123201.2"; transcript_support_level "1"; mgi_id "MGI:1933388"; tag "basic"; tag "Ensembl_canonical"; tag "GENCODE_Primary"; tag "appris_principal_3"; tag "CCDS"; ccdsid "CCDS23915.1"; havana_gene "OTTMUSG00000024769.1"; havana_transcript "OTTMUST00000060990.1";
chr10	HAVANA	exon	70792852	70793046	0	-	.	gene_id "ENSMUSG00000014329.15"; transcript_id "ENSMUST00000131445.8"; gene_type "protein_coding"; gene_name "Bicc1"; transcript_type "protein_coding"; transcript_name "Bicc1-202"; exon_number 7; exon_id "ENSMUSE00000099178.2"; level 2; protein_id "ENSMUSP00000119137.2"; transcript_support_level "1"; mgi_id "MGI:1933388"; tag "basic"; havana_gene "OTTMUSG00000024769.1"; havana_transcript "OTTMUST00000061087.1";
chr10	HAVANA	CDS	70792852	70793046	0	-	0	gene_id "ENSMUSG00000014329.15"; transcript_id "ENSMUST00000131445.8"; gene_type "protein_coding"; gene_name "Bicc1"; transcript_type "protein_coding"; transcript_name "Bicc1-202"; exon_number 7; exon_id "ENSMUSE00000099178.2"; level 2; protein_id "ENSMUSP00000119137.2"; transcript_support_level "1"; mgi_id "MGI:1933388"; tag "basic"; havana_gene "OTTMUSG00000024769.1"; havana_transcript "OTTMUST00000061087.1";
chr10	HAVANA	exon	70792852	70793046	0	-	.	gene_id "ENSMUSG00000014329.15"; transcript_id "ENSMUST00000014473.6"; gene_type "protein_coding"; gene_name "Bicc1"; transcript_type "protein_coding"; transcript_name "Bicc1-201"; exon_number 7; exon_id "ENSMUSE00000099178.2"; level 2; protein_id "ENSMUSP00000014473.6"; transcript_support_level "1"; mgi_id "MGI:1933388"; tag "basic"; tag "appris_alternative_1"; tag "CCDS"; ccdsid "CCDS83710.1"; havana_gene "OTTMUSG00000024769.1"; havana_transcript "OTTMUST00000061088.1";
chr10	HAVANA	CDS	70792852	70793046	0	-	0	gene_id "ENSMUSG00000014329.15"; transcript_id "ENSMUST00000014473.6"; gene_type "protein_coding"; gene_name "Bicc1"; transcript_type "protein_coding"; transcript_name "Bicc1-201"; exon_number 7; exon_id "ENSMUSE00000099178.2"; level 2; protein_id "ENSMUSP00000014473.6"; transcript_support_level "1"; mgi_id "MGI:1933388"; tag "basic"; tag "appris_alternative_1"; tag "CCDS"; ccdsid "CCDS83710.1"; havana_gene "OTTMUSG00000024769.1"; havana_transcript "OTTMUST00000061088.1";
chr10	HAVANA	exon	70793491	70793544	0	-	.	gene_id "ENSMUSG00000014329.15"; transcript_id "ENSMUST00000143791.8"; gene_type "protein_coding"; gene_name "Bicc1"; transcript_type "protein_coding"; transcript_name "Bicc1-203"; exon_number 6; exon_id "ENSMUSE00000099175.2"; level 2; protein_id "ENSMUSP00000123201.2"; transcript_support_level "1"; mgi_id "MGI:1933388"; tag "basic"; tag "Ensembl_canonical"; tag "GENCODE_Primary"; tag "appris_principal_3"; tag "CCDS"; ccdsid "CCDS23915.1"; havana_gene "OTTMUSG00000024769.1"; havana_transcript "OTTMUST00000060990.1";
chr10	HAVANA	CDS	70793491	70793544	0	-	0	gene_id "ENSMUSG00000014329.15"; transcript_id "ENSMUST00000143791.8"; gene_type "protein_coding"; gene_name "Bicc1"; transcript_type "protein_coding"; transcript_name "Bicc1-203"; exon_number 6; exon_id "ENSMUSE00000099175.2"; level 2; protein_id "ENSMUSP00000123201.2"; transcript_support_level "1"; mgi_id "MGI:1933388"; tag "basic"; tag "Ensembl_canonical"; tag "GENCODE_Primary"; tag "appris_principal_3"; tag "CCDS"; ccdsid "CCDS23915.1"; havana_gene "OTTMUSG00000024769.1"; havana_transcript "OTTMUST00000060990.1";
chr10	HAVANA	exon	70793491	70793544	0	-	.	gene_id "ENSMUSG00000014329.15"; transcript_id "ENSMUST00000131445.8"; gene_type "protein_coding"; gene_name "Bicc1"; transcript_type "protein_coding"; transcript_name "Bicc1-202"; exon_number 6; exon_id "ENSMUSE00000099175.2"; level 2; protein_id "ENSMUSP00000119137.2"; transcript_support_level "1"; mgi_id "MGI:1933388"; tag "basic"; havana_gene "OTTMUSG00000024769.1"; havana_transcript "OTTMUST00000061087.1";
chr10	HAVANA	CDS	70793491	70793544	0	-	0	gene_id "ENSMUSG00000014329.15"; transcript_id "ENSMUST00000131445.8"; gene_type "protein_coding"; gene_name "Bicc1"; transcript_type "protein_coding"; transcript_name "Bicc1-202"; exon_number 6; exon_id "ENSMUSE00000099175.2"; level 2; protein_id "ENSMUSP00000119137.2"; transcript_support_level "1"; mgi_id "MGI:1933388"; tag "basic"; havana_gene "OTTMUSG00000024769.1"; havana_transcript "OTTMUST00000061087.1";
chr10	HAVANA	exon	70793491	70793544	0	-	.	gene_id "ENSMUSG00000014329.15"; transcript_id "ENSMUST00000014473.6"; gene_type "protein_coding"; gene_name "Bicc1"; transcript_type "protein_coding"; transcript_name "Bicc1-201"; exon_number 6; exon_id "ENSMUSE00000099175.2"; level 2; protein_id "ENSMUSP00000014473.6"; transcript_support_level "1"; mgi_id "MGI:1933388"; tag "basic"; tag "appris_alternative_1"; tag "CCDS"; ccdsid "CCDS83710.1"; havana_gene "OTTMUSG00000024769.1"; havana_transcript "OTTMUST00000061088.1";
chr10	HAVANA	CDS	70793491	70793544	0	-	0	gene_id "ENSMUSG00000014329.15"; transcript_id "ENSMUST00000014473.6"; gene_type "protein_coding"; gene_name "Bicc1"; transcript_type "protein_coding"; transcript_name "Bicc1-201"; exon_number 6; exon_id "ENSMUSE00000099175.2"; level 2; protein_id "ENSMUSP00000014473.6"; transcript_support_level "1"; mgi_id "MGI:1933388"; tag "basic"; tag "appris_alternative_1"; tag "CCDS"; ccdsid "CCDS83710.1"; havana_gene "OTTMUSG00000024769.1"; havana_transcript "OTTMUST00000061088.1";
chr10	HAVANA	exon	70794604	70794762	0	-	.	gene_id "ENSMUSG00000014329.15"; transcript_id "ENSMUST00000143791.8"; gene_type "protein_coding"; gene_name "Bicc1"; transcript_type "protein_coding"; transcript_name "Bicc1-203"; exon_number 5; exon_id "ENSMUSE00000099170.2"; level 2; protein_id "ENSMUSP00000123201.2"; transcript_support_level "1"; mgi_id "MGI:1933388"; tag "basic"; tag "Ensembl_canonical"; tag "GENCODE_Primary"; tag "appris_principal_3"; tag "CCDS"; ccdsid "CCDS23915.1"; havana_gene "OTTMUSG00000024769.1"; havana_transcript "OTTMUST00000060990.1";
chr10	HAVANA	CDS	70794604	70794762	0	-	0	gene_id "ENSMUSG00000014329.15"; transcript_id "ENSMUST00000143791.8"; gene_type "protein_coding"; gene_name "Bicc1"; transcript_type "protein_coding"; transcript_name "Bicc1-203"; exon_number 5; exon_id "ENSMUSE00000099170.2"; level 2; protein_id "ENSMUSP00000123201.2"; transcript_support_level "1"; mgi_id "MGI:1933388"; tag "basic"; tag "Ensembl_canonical"; tag "GENCODE_Primary"; tag "appris_principal_3"; tag "CCDS"; ccdsid "CCDS23915.1"; havana_gene "OTTMUSG00000024769.1"; havana_transcript "OTTMUST00000060990.1";
chr10	HAVANA	exon	70794604	70794762	0	-	.	gene_id "ENSMUSG00000014329.15"; transcript_id "ENSMUST00000131445.8"; gene_type "protein_coding"; gene_name "Bicc1"; transcript_type "protein_coding"; transcript_name "Bicc1-202"; exon_number 5; exon_id "ENSMUSE00000099170.2"; level 2; protein_id "ENSMUSP00000119137.2"; transcript_support_level "1"; mgi_id "MGI:1933388"; tag "basic"; havana_gene "OTTMUSG00000024769.1"; havana_transcript "OTTMUST00000061087.1";
chr10	HAVANA	CDS	70794604	70794762	0	-	0	gene_id "ENSMUSG00000014329.15"; transcript_id "ENSMUST00000131445.8"; gene_type "protein_coding"; gene_name "Bicc1"; transcript_type "protein_coding"; transcript_name "Bicc1-202"; exon_number 5; exon_id "ENSMUSE00000099170.2"; level 2; protein_id "ENSMUSP00000119137.2"; transcript_support_level "1"; mgi_id "MGI:1933388"; tag "basic"; havana_gene "OTTMUSG00000024769.1"; havana_transcript "OTTMUST00000061087.1";
chr10	HAVANA	exon	70794604	70794762	0	-	.	gene_id "ENSMUSG00000014329.15"; transcript_id "ENSMUST00000014473.6"; gene_type "protein_coding"; gene_name "Bicc1"; transcript_type "protein_coding"; transcript_name "Bicc1-201"; exon_number 5; exon_id "ENSMUSE00000099170.2"; level 2; protein_id "ENSMUSP00000014473.6"; transcript_support_level "1"; mgi_id "MGI:1933388"; tag "basic"; tag "appris_alternative_1"; tag "CCDS"; ccdsid "CCDS83710.1"; havana_gene "OTTMUSG00000024769.1"; havana_transcript "OTTMUST00000061088.1";
chr10	HAVANA	CDS	70794604	70794762	0	-	0	gene_id "ENSMUSG00000014329.15"; transcript_id "ENSMUST00000014473.6"; gene_type "protein_coding"; gene_name "Bicc1"; transcript_type "protein_coding"; transcript_name "Bicc1-201"; exon_number 5; exon_id "ENSMUSE00000099170.2"; level 2; protein_id "ENSMUSP00000014473.6"; transcript_support_level "1"; mgi_id "MGI:1933388"; tag "basic"; tag "appris_alternative_1"; tag "CCDS"; ccdsid "CCDS83710.1"; havana_gene "OTTMUSG00000024769.1"; havana_transcript "OTTMUST00000061088.1";
chr10	HAVANA	exon	70796965	70797044	0	-	.	gene_id "ENSMUSG00000014329.15"; transcript_id "ENSMUST00000143791.8"; gene_type "protein_coding"; gene_name "Bicc1"; transcript_type "protein_coding"; transcript_name "Bicc1-203"; exon_number 4; exon_id "ENSMUSE00000287406.2"; level 2; protein_id "ENSMUSP00000123201.2"; transcript_support_level "1"; mgi_id "MGI:1933388"; tag "basic"; tag "Ensembl_canonical"; tag "GENCODE_Primary"; tag "appris_principal_3"; tag "CCDS"; ccdsid "CCDS23915.1"; havana_gene "OTTMUSG00000024769.1"; havana_transcript "OTTMUST00000060990.1";
chr10	HAVANA	CDS	70796965	70797044	0	-	2	gene_id "ENSMUSG00000014329.15"; transcript_id "ENSMUST00000143791.8"; gene_type "protein_coding"; gene_name "Bicc1"; transcript_type "protein_coding"; transcript_name "Bicc1-203"; exon_number 4; exon_id "ENSMUSE00000287406.2"; level 2; protein_id "ENSMUSP00000123201.2"; transcript_support_level "1"; mgi_id "MGI:1933388"; tag "basic"; tag "Ensembl_canonical"; tag "GENCODE_Primary"; tag "appris_principal_3"; tag "CCDS"; ccdsid "CCDS23915.1"; havana_gene "OTTMUSG00000024769.1"; havana_transcript "OTTMUST00000060990.1";
chr10	HAVANA	exon	70796965	70797044	0	-	.	gene_id "ENSMUSG00000014329.15"; transcript_id "ENSMUST00000131445.8"; gene_type "protein_coding"; gene_name "Bicc1"; transcript_type "protein_coding"; transcript_name "Bicc1-202"; exon_number 4; exon_id "ENSMUSE00000287406.2"; level 2; protein_id "ENSMUSP00000119137.2"; transcript_support_level "1"; mgi_id "MGI:1933388"; tag "basic"; havana_gene "OTTMUSG00000024769.1"; havana_transcript "OTTMUST00000061087.1";
chr10	HAVANA	CDS	70796965	70797044	0	-	2	gene_id "ENSMUSG00000014329.15"; transcript_id "ENSMUST00000131445.8"; gene_type "protein_coding"; gene_name "Bicc1"; transcript_type "protein_coding"; transcript_name "Bicc1-202"; exon_number 4; exon_id "ENSMUSE00000287406.2"; level 2; protein_id "ENSMUSP00000119137.2"; transcript_support_level "1"; mgi_id "MGI:1933388"; tag "basic"; havana_gene "OTTMUSG00000024769.1"; havana_transcript "OTTMUST00000061087.1";
chr10	HAVANA	exon	70796965	70797044	0	-	.	gene_id "ENSMUSG00000014329.15"; transcript_id "ENSMUST00000014473.6"; gene_type "protein_coding"; gene_name "Bicc1"; transcript_type "protein_coding"; transcript_name "Bicc1-201"; exon_number 4; exon_id "ENSMUSE00000287406.2"; level 2; protein_id "ENSMUSP00000014473.6"; transcript_support_level "1"; mgi_id "MGI:1933388"; tag "basic"; tag "appris_alternative_1"; tag "CCDS"; ccdsid "CCDS83710.1"; havana_gene "OTTMUSG00000024769.1"; havana_transcript "OTTMUST00000061088.1";
chr10	HAVANA	CDS	70796965	70797044	0	-	2	gene_id "ENSMUSG00000014329.15"; transcript_id "ENSMUST00000014473.6"; gene_type "protein_coding"; gene_name "Bicc1"; transcript_type "protein_coding"; transcript_name "Bicc1-201"; exon_number 4; exon_id "ENSMUSE00000287406.2"; level 2; protein_id "ENSMUSP00000014473.6"; transcript_support_level "1"; mgi_id "MGI:1933388"; tag "basic"; tag "appris_alternative_1"; tag "CCDS"; ccdsid "CCDS83710.1"; havana_gene "OTTMUSG00000024769.1"; havana_transcript "OTTMUST00000061088.1";
chr10	HAVANA	exon	70811336	70812894	0	-	.	gene_id "ENSMUSG00000112745.2"; transcript_id "ENSMUST00000219321.2"; gene_type "lncRNA"; gene_name "Gm48025"; transcript_type "lncRNA"; transcript_name "Gm48025-201"; exon_number 2; exon_id "ENSMUSE00001411229.2"; level 2; transcript_support_level "5"; mgi_id "MGI:6097338"; tag "RNA_Seq_supported_only"; tag "basic"; tag "Ensembl_canonical"; tag "GENCODE_Primary"; havana_gene "OTTMUSG00000065495.1"; havana_transcript "OTTMUST00000159539.1";
chr10	HAVANA	gene	70811336	70828870	0	-	.	gene_id "ENSMUSG00000112745.2"; gene_type "lncRNA"; gene_name "Gm48025"; level 2; mgi_id "MGI:6097338"; tag "overlapping_locus"; havana_gene "OTTMUSG00000065495.1";
chr10	HAVANA	transcript	70811336	70828870	0	-	.	gene_id "ENSMUSG00000112745.2"; transcript_id "ENSMUST00000219321.2"; gene_type "lncRNA"; gene_name "Gm48025"; transcript_type "lncRNA"; transcript_name "Gm48025-201"; level 2; transcript_support_level "5"; mgi_id "MGI:6097338"; tag "RNA_Seq_supported_only"; tag "basic"; tag "Ensembl_canonical"; tag "GENCODE_Primary"; havana_gene "OTTMUSG00000065495.1"; havana_transcript "OTTMUST00000159539.1";
chr10	sragcm37_mid	exon	70812637	70812894	0.06843879186233	-	.	gene_id "ENSMUSG00000112745.2"; transcript_id "ENSMUSG00000112745.2_tx_4"; exon_id "chr10_70812637_70812894_-"; exonnum "3"; txlen "621";
chr10	sragcm37_es	exon	70826005	70826396	0.111879485903805	-	.	gene_id "ENSMUSG00000112745.2"; transcript_id "ENSMUSG00000112745.2_tx_2"; exon_id "chr10_70826005_70826396_-"; exonnum "3"; txlen "755";
chr10	sragcm37_es	exon	70826005	70826396	0.0895027057228482	-	.	gene_id "ENSMUSG00000112745.2"; transcript_id "ENSMUSG00000112745.2_tx_3"; exon_id "chr10_70826005_70826396_-"; exonnum "4"; txlen "894";
chr10	sragcm37_es	exon	70826005	70826396	0.0464179830445629	-	.	gene_id "ENSMUSG00000112745.2"; transcript_id "ENSMUSG00000112745.2_tx_5"; exon_id "chr10_70826005_70826396_-"; exonnum "2"; txlen "595";
chr10	sragcm37_es	exon	70828118	70828312	0.268047312005045	-	.	gene_id "ENSMUSG00000112745.2"; transcript_id "ENSMUSG00000112745.2_tx_1"; exon_id "chr10_70828118_70828312_-"; exonnum "3"; txlen "558";
chr10	sragcm37_es	exon	70828118	70828312	0.0162684747679552	-	.	gene_id "ENSMUSG00000112745.2"; transcript_id "ENSMUSG00000112745.2_tx_6"; exon_id "chr10_70828118_70828312_-"; exonnum "4"; txlen "697";
chr10	sragcm37_mid	exon	70828607	70828766	0.268047312005045	-	.	gene_id "ENSMUSG00000112745.2"; transcript_id "ENSMUSG00000112745.2_tx_1"; exon_id "chr10_70828607_70828766_-"; exonnum "2"; txlen "558";
chr10	sragcm37_mid	exon	70828607	70828766	0.111879485903805	-	.	gene_id "ENSMUSG00000112745.2"; transcript_id "ENSMUSG00000112745.2_tx_2"; exon_id "chr10_70828607_70828766_-"; exonnum "2"; txlen "755";
chr10	sragcm37_mid	exon	70828607	70828766	0.0895027057228482	-	.	gene_id "ENSMUSG00000112745.2"; transcript_id "ENSMUSG00000112745.2_tx_3"; exon_id "chr10_70828607_70828766_-"; exonnum "3"; txlen "894";
chr10	sragcm37_mid	exon	70828607	70828766	0.06843879186233	-	.	gene_id "ENSMUSG00000112745.2"; transcript_id "ENSMUSG00000112745.2_tx_4"; exon_id "chr10_70828607_70828766_-"; exonnum "2"; txlen "621";
chr10	sragcm37_mid	exon	70828607	70828766	0.0162684747679552	-	.	gene_id "ENSMUSG00000112745.2"; transcript_id "ENSMUSG00000112745.2_tx_6"; exon_id "chr10_70828607_70828766_-"; exonnum "3"; txlen "697";
chr10	HAVANA	exon	70828607	70828870	0	-	.	gene_id "ENSMUSG00000112745.2"; transcript_id "ENSMUST00000219321.2"; gene_type "lncRNA"; gene_name "Gm48025"; transcript_type "lncRNA"; transcript_name "Gm48025-201"; exon_number 1; exon_id "ENSMUSE00001409774.2"; level 2; transcript_support_level "5"; mgi_id "MGI:6097338"; tag "RNA_Seq_supported_only"; tag "basic"; tag "Ensembl_canonical"; tag "GENCODE_Primary"; havana_gene "OTTMUSG00000065495.1"; havana_transcript "OTTMUST00000159539.1";
chr10	sragcm37_mid	exon	70830240	70830378	0.0895027057228482	-	.	gene_id "ENSMUSG00000112745.2"; transcript_id "ENSMUSG00000112745.2_tx_3"; exon_id "chr10_70830240_70830378_-"; exonnum "2"; txlen "894";
chr10	sragcm37_mid	exon	70830240	70830378	0.0162684747679552	-	.	gene_id "ENSMUSG00000112745.2"; transcript_id "ENSMUSG00000112745.2_tx_6"; exon_id "chr10_70830240_70830378_-"; exonnum "2"; txlen "697";
chr10	sragcm37_ss	exon	70841019	70841221	0.268047312005045	-	.	gene_id "ENSMUSG00000112745.2"; transcript_id "ENSMUSG00000112745.2_tx_1"; exon_id "chr10_70841019_70841221_-"; exonnum "1"; txlen "558";
chr10	sragcm37_ss	exon	70841019	70841221	0.111879485903805	-	.	gene_id "ENSMUSG00000112745.2"; transcript_id "ENSMUSG00000112745.2_tx_2"; exon_id "chr10_70841019_70841221_-"; exonnum "1"; txlen "755";
chr10	sragcm37_ss	exon	70841019	70841221	0.0895027057228482	-	.	gene_id "ENSMUSG00000112745.2"; transcript_id "ENSMUSG00000112745.2_tx_3"; exon_id "chr10_70841019_70841221_-"; exonnum "1"; txlen "894";
chr10	sragcm37_ss	exon	70841019	70841221	0.06843879186233	-	.	gene_id "ENSMUSG00000112745.2"; transcript_id "ENSMUSG00000112745.2_tx_4"; exon_id "chr10_70841019_70841221_-"; exonnum "1"; txlen "621";
chr10	sragcm37_ss	exon	70841019	70841221	0.0464179830445629	-	.	gene_id "ENSMUSG00000112745.2"; transcript_id "ENSMUSG00000112745.2_tx_5"; exon_id "chr10_70841019_70841221_-"; exonnum "1"; txlen "595";
chr10	sragcm37_ss	exon	70841019	70841221	0.0162684747679552	-	.	gene_id "ENSMUSG00000112745.2"; transcript_id "ENSMUSG00000112745.2_tx_6"; exon_id "chr10_70841019_70841221_-"; exonnum "1"; txlen "697";
chr10	HAVANA	CDS	70863728	70863794	0	-	0	gene_id "ENSMUSG00000014329.15"; transcript_id "ENSMUST00000131445.8"; gene_type "protein_coding"; gene_name "Bicc1"; transcript_type "protein_coding"; transcript_name "Bicc1-202"; exon_number 3; exon_id "ENSMUSE00001257257.2"; level 2; protein_id "ENSMUSP00000119137.2"; transcript_support_level "1"; mgi_id "MGI:1933388"; tag "basic"; havana_gene "OTTMUSG00000024769.1"; havana_transcript "OTTMUST00000061087.1";
chr10	HAVANA	exon	70863728	70863797	0	-	.	gene_id "ENSMUSG00000014329.15"; transcript_id "ENSMUST00000143791.8"; gene_type "protein_coding"; gene_name "Bicc1"; transcript_type "protein_coding"; transcript_name "Bicc1-203"; exon_number 3; exon_id "ENSMUSE00001270767.2"; level 2; protein_id "ENSMUSP00000123201.2"; transcript_support_level "1"; mgi_id "MGI:1933388"; tag "basic"; tag "Ensembl_canonical"; tag "GENCODE_Primary"; tag "appris_principal_3"; tag "CCDS"; ccdsid "CCDS23915.1"; havana_gene "OTTMUSG00000024769.1"; havana_transcript "OTTMUST00000060990.1";
chr10	HAVANA	CDS	70863728	70863797	0	-	0	gene_id "ENSMUSG00000014329.15"; transcript_id "ENSMUST00000143791.8"; gene_type "protein_coding"; gene_name "Bicc1"; transcript_type "protein_coding"; transcript_name "Bicc1-203"; exon_number 3; exon_id "ENSMUSE00001270767.2"; level 2; protein_id "ENSMUSP00000123201.2"; transcript_support_level "1"; mgi_id "MGI:1933388"; tag "basic"; tag "Ensembl_canonical"; tag "GENCODE_Primary"; tag "appris_principal_3"; tag "CCDS"; ccdsid "CCDS23915.1"; havana_gene "OTTMUSG00000024769.1"; havana_transcript "OTTMUST00000060990.1";
chr10	HAVANA	exon	70863728	70863797	0	-	.	gene_id "ENSMUSG00000014329.15"; transcript_id "ENSMUST00000131445.8"; gene_type "protein_coding"; gene_name "Bicc1"; transcript_type "protein_coding"; transcript_name "Bicc1-202"; exon_number 3; exon_id "ENSMUSE00001257257.2"; level 2; protein_id "ENSMUSP00000119137.2"; transcript_support_level "1"; mgi_id "MGI:1933388"; tag "basic"; havana_gene "OTTMUSG00000024769.1"; havana_transcript "OTTMUST00000061087.1";
chr10	HAVANA	exon	70863728	70863797	0	-	.	gene_id "ENSMUSG00000014329.15"; transcript_id "ENSMUST00000014473.6"; gene_type "protein_coding"; gene_name "Bicc1"; transcript_type "protein_coding"; transcript_name "Bicc1-201"; exon_number 3; exon_id "ENSMUSE00001270767.2"; level 2; protein_id "ENSMUSP00000014473.6"; transcript_support_level "1"; mgi_id "MGI:1933388"; tag "basic"; tag "appris_alternative_1"; tag "CCDS"; ccdsid "CCDS83710.1"; havana_gene "OTTMUSG00000024769.1"; havana_transcript "OTTMUST00000061088.1";
chr10	HAVANA	CDS	70863728	70863797	0	-	0	gene_id "ENSMUSG00000014329.15"; transcript_id "ENSMUST00000014473.6"; gene_type "protein_coding"; gene_name "Bicc1"; transcript_type "protein_coding"; transcript_name "Bicc1-201"; exon_number 3; exon_id "ENSMUSE00001270767.2"; level 2; protein_id "ENSMUSP00000014473.6"; transcript_support_level "1"; mgi_id "MGI:1933388"; tag "basic"; tag "appris_alternative_1"; tag "CCDS"; ccdsid "CCDS83710.1"; havana_gene "OTTMUSG00000024769.1"; havana_transcript "OTTMUST00000061088.1";
chr10	HAVANA	start_codon	70863792	70863794	0	-	0	gene_id "ENSMUSG00000014329.15"; transcript_id "ENSMUST00000131445.8"; gene_type "protein_coding"; gene_name "Bicc1"; transcript_type "protein_coding"; transcript_name "Bicc1-202"; exon_number 3; exon_id "ENSMUSE00001257257.2"; level 2; protein_id "ENSMUSP00000119137.2"; transcript_support_level "1"; mgi_id "MGI:1933388"; tag "basic"; havana_gene "OTTMUSG00000024769.1"; havana_transcript "OTTMUST00000061087.1";
chr10	HAVANA	UTR	70863795	70863797	0	-	.	gene_id "ENSMUSG00000014329.15"; transcript_id "ENSMUST00000131445.8"; gene_type "protein_coding"; gene_name "Bicc1"; transcript_type "protein_coding"; transcript_name "Bicc1-202"; exon_number 3; exon_id "ENSMUSE00001257257.2"; level 2; protein_id "ENSMUSP00000119137.2"; transcript_support_level "1"; mgi_id "MGI:1933388"; tag "basic"; havana_gene "OTTMUSG00000024769.1"; havana_transcript "OTTMUST00000061087.1";
chr10	HAVANA	exon	70915020	70915066	0	-	.	gene_id "ENSMUSG00000014329.15"; transcript_id "ENSMUST00000143791.8"; gene_type "protein_coding"; gene_name "Bicc1"; transcript_type "protein_coding"; transcript_name "Bicc1-203"; exon_number 2; exon_id "ENSMUSE00001299171.2"; level 2; protein_id "ENSMUSP00000123201.2"; transcript_support_level "1"; mgi_id "MGI:1933388"; tag "basic"; tag "Ensembl_canonical"; tag "GENCODE_Primary"; tag "appris_principal_3"; tag "CCDS"; ccdsid "CCDS23915.1"; havana_gene "OTTMUSG00000024769.1"; havana_transcript "OTTMUST00000060990.1";
chr10	HAVANA	CDS	70915020	70915066	0	-	2	gene_id "ENSMUSG00000014329.15"; transcript_id "ENSMUST00000143791.8"; gene_type "protein_coding"; gene_name "Bicc1"; transcript_type "protein_coding"; transcript_name "Bicc1-203"; exon_number 2; exon_id "ENSMUSE00001299171.2"; level 2; protein_id "ENSMUSP00000123201.2"; transcript_support_level "1"; mgi_id "MGI:1933388"; tag "basic"; tag "Ensembl_canonical"; tag "GENCODE_Primary"; tag "appris_principal_3"; tag "CCDS"; ccdsid "CCDS23915.1"; havana_gene "OTTMUSG00000024769.1"; havana_transcript "OTTMUST00000060990.1";
chr10	HAVANA	exon	70915020	70915066	0	-	.	gene_id "ENSMUSG00000014329.15"; transcript_id "ENSMUST00000131445.8"; gene_type "protein_coding"; gene_name "Bicc1"; transcript_type "protein_coding"; transcript_name "Bicc1-202"; exon_number 2; exon_id "ENSMUSE00001279217.2"; level 2; protein_id "ENSMUSP00000119137.2"; transcript_support_level "1"; mgi_id "MGI:1933388"; tag "basic"; havana_gene "OTTMUSG00000024769.1"; havana_transcript "OTTMUST00000061087.1";
chr10	HAVANA	UTR	70915020	70915066	0	-	.	gene_id "ENSMUSG00000014329.15"; transcript_id "ENSMUST00000131445.8"; gene_type "protein_coding"; gene_name "Bicc1"; transcript_type "protein_coding"; transcript_name "Bicc1-202"; exon_number 2; exon_id "ENSMUSE00001279217.2"; level 2; protein_id "ENSMUSP00000119137.2"; transcript_support_level "1"; mgi_id "MGI:1933388"; tag "basic"; havana_gene "OTTMUSG00000024769.1"; havana_transcript "OTTMUST00000061087.1";
chr10	HAVANA	exon	70915020	70915066	0	-	.	gene_id "ENSMUSG00000014329.15"; transcript_id "ENSMUST00000014473.6"; gene_type "protein_coding"; gene_name "Bicc1"; transcript_type "protein_coding"; transcript_name "Bicc1-201"; exon_number 2; exon_id "ENSMUSE00001299171.2"; level 2; protein_id "ENSMUSP00000014473.6"; transcript_support_level "1"; mgi_id "MGI:1933388"; tag "basic"; tag "appris_alternative_1"; tag "CCDS"; ccdsid "CCDS83710.1"; havana_gene "OTTMUSG00000024769.1"; havana_transcript "OTTMUST00000061088.1";
chr10	HAVANA	CDS	70915020	70915066	0	-	2	gene_id "ENSMUSG00000014329.15"; transcript_id "ENSMUST00000014473.6"; gene_type "protein_coding"; gene_name "Bicc1"; transcript_type "protein_coding"; transcript_name "Bicc1-201"; exon_number 2; exon_id "ENSMUSE00001299171.2"; level 2; protein_id "ENSMUSP00000014473.6"; transcript_support_level "1"; mgi_id "MGI:1933388"; tag "basic"; tag "appris_alternative_1"; tag "CCDS"; ccdsid "CCDS83710.1"; havana_gene "OTTMUSG00000024769.1"; havana_transcript "OTTMUST00000061088.1";
chr10	HAVANA	exon	70982647	70982690	0	-	.	gene_id "ENSMUSG00000014329.15"; transcript_id "ENSMUST00000131445.8"; gene_type "protein_coding"; gene_name "Bicc1"; transcript_type "protein_coding"; transcript_name "Bicc1-202"; exon_number 1; exon_id "ENSMUSE00000751195.2"; level 2; protein_id "ENSMUSP00000119137.2"; transcript_support_level "1"; mgi_id "MGI:1933388"; tag "basic"; havana_gene "OTTMUSG00000024769.1"; havana_transcript "OTTMUST00000061087.1";
chr10	HAVANA	UTR	70982647	70982690	0	-	.	gene_id "ENSMUSG00000014329.15"; transcript_id "ENSMUST00000131445.8"; gene_type "protein_coding"; gene_name "Bicc1"; transcript_type "protein_coding"; transcript_name "Bicc1-202"; exon_number 1; exon_id "ENSMUSE00000751195.2"; level 2; protein_id "ENSMUSP00000119137.2"; transcript_support_level "1"; mgi_id "MGI:1933388"; tag "basic"; havana_gene "OTTMUSG00000024769.1"; havana_transcript "OTTMUST00000061087.1";
chr10	HAVANA	CDS	70995251	70995446	0	-	0	gene_id "ENSMUSG00000014329.15"; transcript_id "ENSMUST00000143791.8"; gene_type "protein_coding"; gene_name "Bicc1"; transcript_type "protein_coding"; transcript_name "Bicc1-203"; exon_number 1; exon_id "ENSMUSE00000780679.2"; level 2; protein_id "ENSMUSP00000123201.2"; transcript_support_level "1"; mgi_id "MGI:1933388"; tag "basic"; tag "Ensembl_canonical"; tag "GENCODE_Primary"; tag "appris_principal_3"; tag "CCDS"; ccdsid "CCDS23915.1"; havana_gene "OTTMUSG00000024769.1"; havana_transcript "OTTMUST00000060990.1";
chr10	HAVANA	CDS	70995251	70995446	0	-	0	gene_id "ENSMUSG00000014329.15"; transcript_id "ENSMUST00000014473.6"; gene_type "protein_coding"; gene_name "Bicc1"; transcript_type "protein_coding"; transcript_name "Bicc1-201"; exon_number 1; exon_id "ENSMUSE00001055901.2"; level 2; protein_id "ENSMUSP00000014473.6"; transcript_support_level "1"; mgi_id "MGI:1933388"; tag "basic"; tag "appris_alternative_1"; tag "CCDS"; ccdsid "CCDS83710.1"; havana_gene "OTTMUSG00000024769.1"; havana_transcript "OTTMUST00000061088.1";
chr10	HAVANA	exon	70995251	70995520	0	-	.	gene_id "ENSMUSG00000014329.15"; transcript_id "ENSMUST00000014473.6"; gene_type "protein_coding"; gene_name "Bicc1"; transcript_type "protein_coding"; transcript_name "Bicc1-201"; exon_number 1; exon_id "ENSMUSE00001055901.2"; level 2; protein_id "ENSMUSP00000014473.6"; transcript_support_level "1"; mgi_id "MGI:1933388"; tag "basic"; tag "appris_alternative_1"; tag "CCDS"; ccdsid "CCDS83710.1"; havana_gene "OTTMUSG00000024769.1"; havana_transcript "OTTMUST00000061088.1";
chr10	HAVANA	exon	70995251	70995530	0	-	.	gene_id "ENSMUSG00000014329.15"; transcript_id "ENSMUST00000143791.8"; gene_type "protein_coding"; gene_name "Bicc1"; transcript_type "protein_coding"; transcript_name "Bicc1-203"; exon_number 1; exon_id "ENSMUSE00000780679.2"; level 2; protein_id "ENSMUSP00000123201.2"; transcript_support_level "1"; mgi_id "MGI:1933388"; tag "basic"; tag "Ensembl_canonical"; tag "GENCODE_Primary"; tag "appris_principal_3"; tag "CCDS"; ccdsid "CCDS23915.1"; havana_gene "OTTMUSG00000024769.1"; havana_transcript "OTTMUST00000060990.1";
chr10	HAVANA	start_codon	70995444	70995446	0	-	0	gene_id "ENSMUSG00000014329.15"; transcript_id "ENSMUST00000143791.8"; gene_type "protein_coding"; gene_name "Bicc1"; transcript_type "protein_coding"; transcript_name "Bicc1-203"; exon_number 1; exon_id "ENSMUSE00000780679.2"; level 2; protein_id "ENSMUSP00000123201.2"; transcript_support_level "1"; mgi_id "MGI:1933388"; tag "basic"; tag "Ensembl_canonical"; tag "GENCODE_Primary"; tag "appris_principal_3"; tag "CCDS"; ccdsid "CCDS23915.1"; havana_gene "OTTMUSG00000024769.1"; havana_transcript "OTTMUST00000060990.1";
chr10	HAVANA	start_codon	70995444	70995446	0	-	0	gene_id "ENSMUSG00000014329.15"; transcript_id "ENSMUST00000014473.6"; gene_type "protein_coding"; gene_name "Bicc1"; transcript_type "protein_coding"; transcript_name "Bicc1-201"; exon_number 1; exon_id "ENSMUSE00001055901.2"; level 2; protein_id "ENSMUSP00000014473.6"; transcript_support_level "1"; mgi_id "MGI:1933388"; tag "basic"; tag "appris_alternative_1"; tag "CCDS"; ccdsid "CCDS83710.1"; havana_gene "OTTMUSG00000024769.1"; havana_transcript "OTTMUST00000061088.1";
chr10	HAVANA	UTR	70995447	70995520	0	-	.	gene_id "ENSMUSG00000014329.15"; transcript_id "ENSMUST00000014473.6"; gene_type "protein_coding"; gene_name "Bicc1"; transcript_type "protein_coding"; transcript_name "Bicc1-201"; exon_number 1; exon_id "ENSMUSE00001055901.2"; level 2; protein_id "ENSMUSP00000014473.6"; transcript_support_level "1"; mgi_id "MGI:1933388"; tag "basic"; tag "appris_alternative_1"; tag "CCDS"; ccdsid "CCDS83710.1"; havana_gene "OTTMUSG00000024769.1"; havana_transcript "OTTMUST00000061088.1";
chr10	HAVANA	UTR	70995447	70995530	0	-	.	gene_id "ENSMUSG00000014329.15"; transcript_id "ENSMUST00000143791.8"; gene_type "protein_coding"; gene_name "Bicc1"; transcript_type "protein_coding"; transcript_name "Bicc1-203"; exon_number 1; exon_id "ENSMUSE00000780679.2"; level 2; protein_id "ENSMUSP00000123201.2"; transcript_support_level "1"; mgi_id "MGI:1933388"; tag "basic"; tag "Ensembl_canonical"; tag "GENCODE_Primary"; tag "appris_principal_3"; tag "CCDS"; ccdsid "CCDS23915.1"; havana_gene "OTTMUSG00000024769.1"; havana_transcript "OTTMUST00000060990.1";
chr10	HAVANA	exon	71004567	71005996	0	-	.	gene_id "ENSMUSG00000112189.3"; transcript_id "ENSMUST00000218381.2"; gene_type "lncRNA"; gene_name "C730027H18Rik"; transcript_type "lncRNA"; transcript_name "C730027H18Rik-201"; exon_number 8; exon_id "ENSMUSE00001406580.2"; level 2; transcript_support_level "1"; mgi_id "MGI:2442303"; tag "basic"; tag "Ensembl_canonical"; tag "GENCODE_Primary"; havana_gene "OTTMUSG00000065499.1"; havana_transcript "OTTMUST00000159542.1";
chr10	HAVANA	transcript	71004567	71017870	0	-	.	gene_id "ENSMUSG00000112189.3"; transcript_id "ENSMUST00000218381.2"; gene_type "lncRNA"; gene_name "C730027H18Rik"; transcript_type "lncRNA"; transcript_name "C730027H18Rik-201"; level 2; transcript_support_level "1"; mgi_id "MGI:2442303"; tag "basic"; tag "Ensembl_canonical"; tag "GENCODE_Primary"; havana_gene "OTTMUSG00000065499.1"; havana_transcript "OTTMUST00000159542.1";
chr10	HAVANA	gene	71004567	71017906	0	-	.	gene_id "ENSMUSG00000112189.3"; gene_type "lncRNA"; gene_name "C730027H18Rik"; level 2; mgi_id "MGI:2442303"; havana_gene "OTTMUSG00000065499.1";
chr10	sragcm37_mid	exon	71005571	71005996	0.239398608747536	-	.	gene_id "ENSMUSG00000112189.3"; transcript_id "ENSMUSG00000112189.3_tx_2"; exon_id "chr10_71005571_71005996_-"; exonnum "7"; txlen "1223";
chr10	sragcm37_mid	exon	71005571	71005996	0.174695095921647	-	.	gene_id "ENSMUSG00000112189.3"; transcript_id "ENSMUSG00000112189.3_tx_3"; exon_id "chr10_71005571_71005996_-"; exonnum "8"; txlen "1379";
chr10	sragcm37_mid	exon	71005571	71005996	0.155028376905373	-	.	gene_id "ENSMUSG00000112189.3"; transcript_id "ENSMUSG00000112189.3_tx_4"; exon_id "chr10_71005571_71005996_-"; exonnum "5"; txlen "997";
chr10	sragcm37_mid	exon	71005571	71005996	0.144144556174392	-	.	gene_id "ENSMUSG00000112189.3"; transcript_id "ENSMUSG00000112189.3_tx_5"; exon_id "chr10_71005571_71005996_-"; exonnum "8"; txlen "1368";
chr10	HAVANA	exon	71006070	71007298	0	-	.	gene_id "ENSMUSG00000112189.3"; transcript_id "ENSMUST00000287457.1"; gene_type "lncRNA"; gene_name "C730027H18Rik"; transcript_type "lncRNA"; transcript_name "C730027H18Rik-205"; exon_number 3; exon_id "ENSMUSE00001569324.1"; level 2; mgi_id "MGI:2442303"; tag "TAGENE"; havana_gene "OTTMUSG00000065499.1";
chr10	HAVANA	transcript	71006070	71017862	0	-	.	gene_id "ENSMUSG00000112189.3"; transcript_id "ENSMUST00000287457.1"; gene_type "lncRNA"; gene_name "C730027H18Rik"; transcript_type "lncRNA"; transcript_name "C730027H18Rik-205"; level 2; mgi_id "MGI:2442303"; tag "TAGENE"; havana_gene "OTTMUSG00000065499.1";
chr10	HAVANA	exon	71006205	71006263	0	-	.	gene_id "ENSMUSG00000112189.3"; transcript_id "ENSMUST00000218381.2"; gene_type "lncRNA"; gene_name "C730027H18Rik"; transcript_type "lncRNA"; transcript_name "C730027H18Rik-201"; exon_number 7; exon_id "ENSMUSE00001411619.2"; level 2; transcript_support_level "1"; mgi_id "MGI:2442303"; tag "basic"; tag "Ensembl_canonical"; tag "GENCODE_Primary"; havana_gene "OTTMUSG00000065499.1"; havana_transcript "OTTMUST00000159542.1";
chr10	ENSEMBL_gcm37	exon	71006205	71006263	0.239398608747536	-	.	gene_id "ENSMUSG00000112189.3"; transcript_id "ENSMUSG00000112189.3_tx_2"; exon_id "chr10_71006205_71006263_-"; exonnum "6"; txlen "1223";
chr10	ENSEMBL_gcm37	exon	71006205	71006263	0.174695095921647	-	.	gene_id "ENSMUSG00000112189.3"; transcript_id "ENSMUSG00000112189.3_tx_3"; exon_id "chr10_71006205_71006263_-"; exonnum "7"; txlen "1379";
chr10	ENSEMBL_gcm37	exon	71006205	71006263	0.155028376905373	-	.	gene_id "ENSMUSG00000112189.3"; transcript_id "ENSMUSG00000112189.3_tx_4"; exon_id "chr10_71006205_71006263_-"; exonnum "4"; txlen "997";
chr10	ENSEMBL_gcm37	exon	71006205	71006263	0.144144556174392	-	.	gene_id "ENSMUSG00000112189.3"; transcript_id "ENSMUSG00000112189.3_tx_5"; exon_id "chr10_71006205_71006263_-"; exonnum "7"; txlen "1368";
chr10	HAVANA	exon	71006357	71006420	0	-	.	gene_id "ENSMUSG00000112189.3"; transcript_id "ENSMUST00000218381.2"; gene_type "lncRNA"; gene_name "C730027H18Rik"; transcript_type "lncRNA"; transcript_name "C730027H18Rik-201"; exon_number 6; exon_id "ENSMUSE00001407667.2"; level 2; transcript_support_level "1"; mgi_id "MGI:2442303"; tag "basic"; tag "Ensembl_canonical"; tag "GENCODE_Primary"; havana_gene "OTTMUSG00000065499.1"; havana_transcript "OTTMUST00000159542.1";
chr10	ENSEMBL_gcm37	exon	71006357	71006420	0.239398608747536	-	.	gene_id "ENSMUSG00000112189.3"; transcript_id "ENSMUSG00000112189.3_tx_2"; exon_id "chr10_71006357_71006420_-"; exonnum "5"; txlen "1223";
chr10	ENSEMBL_gcm37	exon	71006357	71006420	0.174695095921647	-	.	gene_id "ENSMUSG00000112189.3"; transcript_id "ENSMUSG00000112189.3_tx_3"; exon_id "chr10_71006357_71006420_-"; exonnum "6"; txlen "1379";
chr10	ENSEMBL_gcm37	exon	71006357	71006420	0.155028376905373	-	.	gene_id "ENSMUSG00000112189.3"; transcript_id "ENSMUSG00000112189.3_tx_4"; exon_id "chr10_71006357_71006420_-"; exonnum "3"; txlen "997";
chr10	ENSEMBL_gcm37	exon	71006357	71006420	0.144144556174392	-	.	gene_id "ENSMUSG00000112189.3"; transcript_id "ENSMUSG00000112189.3_tx_5"; exon_id "chr10_71006357_71006420_-"; exonnum "6"; txlen "1368";
chr10	HAVANA	exon	71006635	71007792	0	-	.	gene_id "ENSMUSG00000112189.3"; transcript_id "ENSMUST00000287695.1"; gene_type "lncRNA"; gene_name "C730027H18Rik"; transcript_type "lncRNA"; transcript_name "C730027H18Rik-211"; exon_number 4; exon_id "ENSMUSE00001570036.1"; level 2; mgi_id "MGI:2442303"; tag "basic"; tag "TAGENE"; havana_gene "OTTMUSG00000065499.1";
chr10	HAVANA	transcript	71006635	71017906	0	-	.	gene_id "ENSMUSG00000112189.3"; transcript_id "ENSMUST00000287695.1"; gene_type "lncRNA"; gene_name "C730027H18Rik"; transcript_type "lncRNA"; transcript_name "C730027H18Rik-211"; level 2; mgi_id "MGI:2442303"; tag "basic"; tag "TAGENE"; havana_gene "OTTMUSG00000065499.1";
chr10	HAVANA	exon	71006648	71007789	0	-	.	gene_id "ENSMUSG00000112189.3"; transcript_id "ENSMUST00000287711.1"; gene_type "lncRNA"; gene_name "C730027H18Rik"; transcript_type "lncRNA"; transcript_name "C730027H18Rik-227"; exon_number 3; exon_id "ENSMUSE00001570013.1"; level 2; mgi_id "MGI:2442303"; tag "TAGENE"; havana_gene "OTTMUSG00000065499.1";
chr10	HAVANA	exon	71006648	71007792	0	-	.	gene_id "ENSMUSG00000112189.3"; transcript_id "ENSMUST00000219181.3"; gene_type "lncRNA"; gene_name "C730027H18Rik"; transcript_type "lncRNA"; transcript_name "C730027H18Rik-202"; exon_number 3; exon_id "ENSMUSE00001569323.1"; level 2; transcript_support_level "1"; mgi_id "MGI:2442303"; tag "TAGENE"; havana_gene "OTTMUSG00000065499.1"; havana_transcript "OTTMUST00000159545.1";
chr10	HAVANA	transcript	71006648	71014805	0	-	.	gene_id "ENSMUSG00000112189.3"; transcript_id "ENSMUST00000287711.1"; gene_type "lncRNA"; gene_name "C730027H18Rik"; transcript_type "lncRNA"; transcript_name "C730027H18Rik-227"; level 2; mgi_id "MGI:2442303"; tag "TAGENE"; havana_gene "OTTMUSG00000065499.1";
chr10	HAVANA	transcript	71006648	71017906	0	-	.	gene_id "ENSMUSG00000112189.3"; transcript_id "ENSMUST00000219181.3"; gene_type "lncRNA"; gene_name "C730027H18Rik"; transcript_type "lncRNA"; transcript_name "C730027H18Rik-202"; level 2; transcript_support_level "1"; mgi_id "MGI:2442303"; tag "TAGENE"; havana_gene "OTTMUSG00000065499.1"; havana_transcript "OTTMUST00000159545.1";
chr10	HAVANA	exon	71006653	71007298	0	-	.	gene_id "ENSMUSG00000112189.3"; transcript_id "ENSMUST00000287698.1"; gene_type "lncRNA"; gene_name "C730027H18Rik"; transcript_type "lncRNA"; transcript_name "C730027H18Rik-214"; exon_number 4; exon_id "ENSMUSE00001570022.1"; level 2; mgi_id "MGI:2442303"; tag "TAGENE"; havana_gene "OTTMUSG00000065499.1";
chr10	HAVANA	exon	71006653	71007298	0	-	.	gene_id "ENSMUSG00000112189.3"; transcript_id "ENSMUST00000287697.1"; gene_type "lncRNA"; gene_name "C730027H18Rik"; transcript_type "lncRNA"; transcript_name "C730027H18Rik-213"; exon_number 3; exon_id "ENSMUSE00001570022.1"; level 2; mgi_id "MGI:2442303"; tag "TAGENE"; havana_gene "OTTMUSG00000065499.1";
chr10	HAVANA	transcript	71006653	71017857	0	-	.	gene_id "ENSMUSG00000112189.3"; transcript_id "ENSMUST00000287698.1"; gene_type "lncRNA"; gene_name "C730027H18Rik"; transcript_type "lncRNA"; transcript_name "C730027H18Rik-214"; level 2; mgi_id "MGI:2442303"; tag "TAGENE"; havana_gene "OTTMUSG00000065499.1";
chr10	HAVANA	transcript	71006653	71017875	0	-	.	gene_id "ENSMUSG00000112189.3"; transcript_id "ENSMUST00000287697.1"; gene_type "lncRNA"; gene_name "C730027H18Rik"; transcript_type "lncRNA"; transcript_name "C730027H18Rik-213"; level 2; mgi_id "MGI:2442303"; tag "TAGENE"; havana_gene "OTTMUSG00000065499.1";
chr10	HAVANA	exon	71006656	71007789	0	-	.	gene_id "ENSMUSG00000112189.3"; transcript_id "ENSMUST00000287696.1"; gene_type "lncRNA"; gene_name "C730027H18Rik"; transcript_type "lncRNA"; transcript_name "C730027H18Rik-212"; exon_number 4; exon_id "ENSMUSE00001570029.1"; level 2; mgi_id "MGI:2442303"; tag "TAGENE"; havana_gene "OTTMUSG00000065499.1";
chr10	HAVANA	transcript	71006656	71017884	0	-	.	gene_id "ENSMUSG00000112189.3"; transcript_id "ENSMUST00000287696.1"; gene_type "lncRNA"; gene_name "C730027H18Rik"; transcript_type "lncRNA"; transcript_name "C730027H18Rik-212"; level 2; mgi_id "MGI:2442303"; tag "TAGENE"; havana_gene "OTTMUSG00000065499.1";
chr10	HAVANA	exon	71006894	71007298	0	-	.	gene_id "ENSMUSG00000112189.3"; transcript_id "ENSMUST00000218381.2"; gene_type "lncRNA"; gene_name "C730027H18Rik"; transcript_type "lncRNA"; transcript_name "C730027H18Rik-201"; exon_number 5; exon_id "ENSMUSE00001409872.2"; level 2; transcript_support_level "1"; mgi_id "MGI:2442303"; tag "basic"; tag "Ensembl_canonical"; tag "GENCODE_Primary"; havana_gene "OTTMUSG00000065499.1"; havana_transcript "OTTMUST00000159542.1";
chr10	ENSEMBL_gcm37	exon	71006894	71007298	0.239398608747536	-	.	gene_id "ENSMUSG00000112189.3"; transcript_id "ENSMUSG00000112189.3_tx_2"; exon_id "chr10_71006894_71007298_-"; exonnum "4"; txlen "1223";
chr10	ENSEMBL_gcm37	exon	71006894	71007298	0.174695095921647	-	.	gene_id "ENSMUSG00000112189.3"; transcript_id "ENSMUSG00000112189.3_tx_3"; exon_id "chr10_71006894_71007298_-"; exonnum "5"; txlen "1379";
chr10	ENSEMBL_gcm37	exon	71006894	71007298	0.155028376905373	-	.	gene_id "ENSMUSG00000112189.3"; transcript_id "ENSMUSG00000112189.3_tx_4"; exon_id "chr10_71006894_71007298_-"; exonnum "2"; txlen "997";
chr10	ENSEMBL_gcm37	exon	71006894	71007298	0.144144556174392	-	.	gene_id "ENSMUSG00000112189.3"; transcript_id "ENSMUSG00000112189.3_tx_5"; exon_id "chr10_71006894_71007298_-"; exonnum "5"; txlen "1368";
chr10	HAVANA	exon	71007187	71007298	0	-	.	gene_id "ENSMUSG00000112189.3"; transcript_id "ENSMUST00000219843.2"; gene_type "lncRNA"; gene_name "C730027H18Rik"; transcript_type "lncRNA"; transcript_name "C730027H18Rik-204"; exon_number 2; exon_id "ENSMUSE00001411063.2"; level 2; transcript_support_level "3"; mgi_id "MGI:2442303"; havana_gene "OTTMUSG00000065499.1"; havana_transcript "OTTMUST00000159543.1";
chr10	HAVANA	transcript	71007187	71017863	0	-	.	gene_id "ENSMUSG00000112189.3"; transcript_id "ENSMUST00000219843.2"; gene_type "lncRNA"; gene_name "C730027H18Rik"; transcript_type "lncRNA"; transcript_name "C730027H18Rik-204"; level 2; transcript_support_level "3"; mgi_id "MGI:2442303"; havana_gene "OTTMUSG00000065499.1"; havana_transcript "OTTMUST00000159543.1";
chr10	HAVANA	exon	71007198	71007792	0	-	.	gene_id "ENSMUSG00000112189.3"; transcript_id "ENSMUST00000287699.1"; gene_type "lncRNA"; gene_name "C730027H18Rik"; transcript_type "lncRNA"; transcript_name "C730027H18Rik-215"; exon_number 4; exon_id "ENSMUSE00001570027.1"; level 2; mgi_id "MGI:2442303"; tag "basic"; tag "TAGENE"; havana_gene "OTTMUSG00000065499.1";
chr10	HAVANA	transcript	71007198	71017902	0	-	.	gene_id "ENSMUSG00000112189.3"; transcript_id "ENSMUST00000287699.1"; gene_type "lncRNA"; gene_name "C730027H18Rik"; transcript_type "lncRNA"; transcript_name "C730027H18Rik-215"; level 2; mgi_id "MGI:2442303"; tag "basic"; tag "TAGENE"; havana_gene "OTTMUSG00000065499.1";
chr10	HAVANA	exon	71007532	71007789	0	-	.	gene_id "ENSMUSG00000112189.3"; transcript_id "ENSMUST00000287700.1"; gene_type "lncRNA"; gene_name "C730027H18Rik"; transcript_type "lncRNA"; transcript_name "C730027H18Rik-216"; exon_number 3; exon_id "ENSMUSE00001570020.1"; level 2; mgi_id "MGI:2442303"; tag "TAGENE"; havana_gene "OTTMUSG00000065499.1";
chr10	HAVANA	transcript	71007532	71017902	0	-	.	gene_id "ENSMUSG00000112189.3"; transcript_id "ENSMUST00000287700.1"; gene_type "lncRNA"; gene_name "C730027H18Rik"; transcript_type "lncRNA"; transcript_name "C730027H18Rik-216"; level 2; mgi_id "MGI:2442303"; tag "TAGENE"; havana_gene "OTTMUSG00000065499.1";
chr10	HAVANA	exon	71007534	71007789	0	-	.	gene_id "ENSMUSG00000112189.3"; transcript_id "ENSMUST00000287701.1"; gene_type "lncRNA"; gene_name "C730027H18Rik"; transcript_type "lncRNA"; transcript_name "C730027H18Rik-217"; exon_number 4; exon_id "ENSMUSE00001570033.1"; level 2; mgi_id "MGI:2442303"; tag "TAGENE"; havana_gene "OTTMUSG00000065499.1";
chr10	HAVANA	transcript	71007534	71017902	0	-	.	gene_id "ENSMUSG00000112189.3"; transcript_id "ENSMUST00000287701.1"; gene_type "lncRNA"; gene_name "C730027H18Rik"; transcript_type "lncRNA"; transcript_name "C730027H18Rik-217"; level 2; mgi_id "MGI:2442303"; tag "TAGENE"; havana_gene "OTTMUSG00000065499.1";
chr10	HAVANA	exon	71007535	71007792	0	-	.	gene_id "ENSMUSG00000112189.3"; transcript_id "ENSMUST00000287702.1"; gene_type "lncRNA"; gene_name "C730027H18Rik"; transcript_type "lncRNA"; transcript_name "C730027H18Rik-218"; exon_number 4; exon_id "ENSMUSE00001570011.1"; level 2; mgi_id "MGI:2442303"; tag "basic"; tag "TAGENE"; havana_gene "OTTMUSG00000065499.1";
chr10	HAVANA	transcript	71007535	71017898	0	-	.	gene_id "ENSMUSG00000112189.3"; transcript_id "ENSMUST00000287702.1"; gene_type "lncRNA"; gene_name "C730027H18Rik"; transcript_type "lncRNA"; transcript_name "C730027H18Rik-218"; level 2; mgi_id "MGI:2442303"; tag "basic"; tag "TAGENE"; havana_gene "OTTMUSG00000065499.1";
chr10	HAVANA	exon	71007542	71007789	0	-	.	gene_id "ENSMUSG00000112189.3"; transcript_id "ENSMUST00000287709.1"; gene_type "lncRNA"; gene_name "C730027H18Rik"; transcript_type "lncRNA"; transcript_name "C730027H18Rik-225"; exon_number 4; exon_id "ENSMUSE00001570025.1"; level 2; mgi_id "MGI:2442303"; tag "TAGENE"; havana_gene "OTTMUSG00000065499.1";
chr10	HAVANA	exon	71007542	71007789	0	-	.	gene_id "ENSMUSG00000112189.3"; transcript_id "ENSMUST00000287707.1"; gene_type "lncRNA"; gene_name "C730027H18Rik"; transcript_type "lncRNA"; transcript_name "C730027H18Rik-223"; exon_number 4; exon_id "ENSMUSE00001570025.1"; level 2; mgi_id "MGI:2442303"; tag "TAGENE"; havana_gene "OTTMUSG00000065499.1";
chr10	HAVANA	exon	71007542	71007792	0	-	.	gene_id "ENSMUSG00000112189.3"; transcript_id "ENSMUST00000287464.1"; gene_type "lncRNA"; gene_name "C730027H18Rik"; transcript_type "lncRNA"; transcript_name "C730027H18Rik-209"; exon_number 2; exon_id "ENSMUSE00001569328.1"; level 2; mgi_id "MGI:2442303"; tag "TAGENE"; havana_gene "OTTMUSG00000065499.1";
chr10	HAVANA	exon	71007542	71007792	0	-	.	gene_id "ENSMUSG00000112189.3"; transcript_id "ENSMUST00000287712.1"; gene_type "lncRNA"; gene_name "C730027H18Rik"; transcript_type "lncRNA"; transcript_name "C730027H18Rik-228"; exon_number 4; exon_id "ENSMUSE00001569328.1"; level 2; mgi_id "MGI:2442303"; tag "TAGENE"; havana_gene "OTTMUSG00000065499.1";
chr10	HAVANA	exon	71007542	71007792	0	-	.	gene_id "ENSMUSG00000112189.3"; transcript_id "ENSMUST00000287710.1"; gene_type "lncRNA"; gene_name "C730027H18Rik"; transcript_type "lncRNA"; transcript_name "C730027H18Rik-226"; exon_number 4; exon_id "ENSMUSE00001569328.1"; level 2; mgi_id "MGI:2442303"; tag "TAGENE"; havana_gene "OTTMUSG00000065499.1";
chr10	HAVANA	exon	71007542	71007792	0	-	.	gene_id "ENSMUSG00000112189.3"; transcript_id "ENSMUST00000287462.1"; gene_type "lncRNA"; gene_name "C730027H18Rik"; transcript_type "lncRNA"; transcript_name "C730027H18Rik-207"; exon_number 4; exon_id "ENSMUSE00001569328.1"; level 2; mgi_id "MGI:2442303"; tag "TAGENE"; havana_gene "OTTMUSG00000065499.1";
chr10	HAVANA	exon	71007542	71007792	0	-	.	gene_id "ENSMUSG00000112189.3"; transcript_id "ENSMUST00000287463.1"; gene_type "lncRNA"; gene_name "C730027H18Rik"; transcript_type "lncRNA"; transcript_name "C730027H18Rik-208"; exon_number 4; exon_id "ENSMUSE00001569328.1"; level 2; mgi_id "MGI:2442303"; tag "TAGENE"; havana_gene "OTTMUSG00000065499.1";
chr10	HAVANA	exon	71007542	71007792	0	-	.	gene_id "ENSMUSG00000112189.3"; transcript_id "ENSMUST00000287706.1"; gene_type "lncRNA"; gene_name "C730027H18Rik"; transcript_type "lncRNA"; transcript_name "C730027H18Rik-222"; exon_number 4; exon_id "ENSMUSE00001569328.1"; level 2; mgi_id "MGI:2442303"; tag "TAGENE"; havana_gene "OTTMUSG00000065499.1";
chr10	HAVANA	exon	71007542	71007792	0	-	.	gene_id "ENSMUSG00000112189.3"; transcript_id "ENSMUST00000287704.1"; gene_type "lncRNA"; gene_name "C730027H18Rik"; transcript_type "lncRNA"; transcript_name "C730027H18Rik-220"; exon_number 5; exon_id "ENSMUSE00001569328.1"; level 2; mgi_id "MGI:2442303"; tag "TAGENE"; havana_gene "OTTMUSG00000065499.1";
chr10	HAVANA	exon	71007542	71007792	0	-	.	gene_id "ENSMUSG00000112189.3"; transcript_id "ENSMUST00000287705.1"; gene_type "lncRNA"; gene_name "C730027H18Rik"; transcript_type "lncRNA"; transcript_name "C730027H18Rik-221"; exon_number 4; exon_id "ENSMUSE00001569328.1"; level 2; mgi_id "MGI:2442303"; tag "basic"; tag "TAGENE"; havana_gene "OTTMUSG00000065499.1";
chr10	HAVANA	exon	71007542	71007792	0	-	.	gene_id "ENSMUSG00000112189.3"; transcript_id "ENSMUST00000287460.1"; gene_type "lncRNA"; gene_name "C730027H18Rik"; transcript_type "lncRNA"; transcript_name "C730027H18Rik-206"; exon_number 4; exon_id "ENSMUSE00001569328.1"; level 2; mgi_id "MGI:2442303"; tag "TAGENE"; havana_gene "OTTMUSG00000065499.1";
chr10	HAVANA	exon	71007542	71007792	0	-	.	gene_id "ENSMUSG00000112189.3"; transcript_id "ENSMUST00000287703.1"; gene_type "lncRNA"; gene_name "C730027H18Rik"; transcript_type "lncRNA"; transcript_name "C730027H18Rik-219"; exon_number 2; exon_id "ENSMUSE00001569328.1"; level 2; mgi_id "MGI:2442303"; tag "TAGENE"; havana_gene "OTTMUSG00000065499.1";
chr10	HAVANA	transcript	71007542	71013226	0	-	.	gene_id "ENSMUSG00000112189.3"; transcript_id "ENSMUST00000287464.1"; gene_type "lncRNA"; gene_name "C730027H18Rik"; transcript_type "lncRNA"; transcript_name "C730027H18Rik-209"; level 2; mgi_id "MGI:2442303"; tag "TAGENE"; havana_gene "OTTMUSG00000065499.1";
chr10	HAVANA	transcript	71007542	71014795	0	-	.	gene_id "ENSMUSG00000112189.3"; transcript_id "ENSMUST00000287712.1"; gene_type "lncRNA"; gene_name "C730027H18Rik"; transcript_type "lncRNA"; transcript_name "C730027H18Rik-228"; level 2; mgi_id "MGI:2442303"; tag "TAGENE"; havana_gene "OTTMUSG00000065499.1";
chr10	HAVANA	transcript	71007542	71017849	0	-	.	gene_id "ENSMUSG00000112189.3"; transcript_id "ENSMUST00000287710.1"; gene_type "lncRNA"; gene_name "C730027H18Rik"; transcript_type "lncRNA"; transcript_name "C730027H18Rik-226"; level 2; mgi_id "MGI:2442303"; tag "TAGENE"; havana_gene "OTTMUSG00000065499.1";
chr10	HAVANA	transcript	71007542	71017855	0	-	.	gene_id "ENSMUSG00000112189.3"; transcript_id "ENSMUST00000287709.1"; gene_type "lncRNA"; gene_name "C730027H18Rik"; transcript_type "lncRNA"; transcript_name "C730027H18Rik-225"; level 2; mgi_id "MGI:2442303"; tag "TAGENE"; havana_gene "OTTMUSG00000065499.1";
chr10	HAVANA	transcript	71007542	71017882	0	-	.	gene_id "ENSMUSG00000112189.3"; transcript_id "ENSMUST00000287462.1"; gene_type "lncRNA"; gene_name "C730027H18Rik"; transcript_type "lncRNA"; transcript_name "C730027H18Rik-207"; level 2; mgi_id "MGI:2442303"; tag "TAGENE"; havana_gene "OTTMUSG00000065499.1";
chr10	HAVANA	transcript	71007542	71017882	0	-	.	gene_id "ENSMUSG00000112189.3"; transcript_id "ENSMUST00000287463.1"; gene_type "lncRNA"; gene_name "C730027H18Rik"; transcript_type "lncRNA"; transcript_name "C730027H18Rik-208"; level 2; mgi_id "MGI:2442303"; tag "TAGENE"; havana_gene "OTTMUSG00000065499.1";
chr10	HAVANA	transcript	71007542	71017882	0	-	.	gene_id "ENSMUSG00000112189.3"; transcript_id "ENSMUST00000287707.1"; gene_type "lncRNA"; gene_name "C730027H18Rik"; transcript_type "lncRNA"; transcript_name "C730027H18Rik-223"; level 2; mgi_id "MGI:2442303"; tag "TAGENE"; havana_gene "OTTMUSG00000065499.1";
chr10	HAVANA	transcript	71007542	71017883	0	-	.	gene_id "ENSMUSG00000112189.3"; transcript_id "ENSMUST00000287706.1"; gene_type "lncRNA"; gene_name "C730027H18Rik"; transcript_type "lncRNA"; transcript_name "C730027H18Rik-222"; level 2; mgi_id "MGI:2442303"; tag "TAGENE"; havana_gene "OTTMUSG00000065499.1";
chr10	HAVANA	transcript	71007542	71017884	0	-	.	gene_id "ENSMUSG00000112189.3"; transcript_id "ENSMUST00000287704.1"; gene_type "lncRNA"; gene_name "C730027H18Rik"; transcript_type "lncRNA"; transcript_name "C730027H18Rik-220"; level 2; mgi_id "MGI:2442303"; tag "TAGENE"; havana_gene "OTTMUSG00000065499.1";
chr10	HAVANA	transcript	71007542	71017884	0	-	.	gene_id "ENSMUSG00000112189.3"; transcript_id "ENSMUST00000287705.1"; gene_type "lncRNA"; gene_name "C730027H18Rik"; transcript_type "lncRNA"; transcript_name "C730027H18Rik-221"; level 2; mgi_id "MGI:2442303"; tag "basic"; tag "TAGENE"; havana_gene "OTTMUSG00000065499.1";
chr10	HAVANA	transcript	71007542	71017885	0	-	.	gene_id "ENSMUSG00000112189.3"; transcript_id "ENSMUST00000287460.1"; gene_type "lncRNA"; gene_name "C730027H18Rik"; transcript_type "lncRNA"; transcript_name "C730027H18Rik-206"; level 2; mgi_id "MGI:2442303"; tag "TAGENE"; havana_gene "OTTMUSG00000065499.1";
chr10	HAVANA	transcript	71007542	71017892	0	-	.	gene_id "ENSMUSG00000112189.3"; transcript_id "ENSMUST00000287703.1"; gene_type "lncRNA"; gene_name "C730027H18Rik"; transcript_type "lncRNA"; transcript_name "C730027H18Rik-219"; level 2; mgi_id "MGI:2442303"; tag "TAGENE"; havana_gene "OTTMUSG00000065499.1";
chr10	HAVANA	exon	71007544	71007792	0	-	.	gene_id "ENSMUSG00000112189.3"; transcript_id "ENSMUST00000287708.1"; gene_type "lncRNA"; gene_name "C730027H18Rik"; transcript_type "lncRNA"; transcript_name "C730027H18Rik-224"; exon_number 6; exon_id "ENSMUSE00001570030.1"; level 2; mgi_id "MGI:2442303"; tag "basic"; tag "TAGENE"; havana_gene "OTTMUSG00000065499.1";
chr10	HAVANA	transcript	71007544	71017873	0	-	.	gene_id "ENSMUSG00000112189.3"; transcript_id "ENSMUST00000287708.1"; gene_type "lncRNA"; gene_name "C730027H18Rik"; transcript_type "lncRNA"; transcript_name "C730027H18Rik-224"; level 2; mgi_id "MGI:2442303"; tag "basic"; tag "TAGENE"; havana_gene "OTTMUSG00000065499.1";
chr10	HAVANA	exon	71007694	71007792	0	-	.	gene_id "ENSMUSG00000112189.3"; transcript_id "ENSMUST00000218381.2"; gene_type "lncRNA"; gene_name "C730027H18Rik"; transcript_type "lncRNA"; transcript_name "C730027H18Rik-201"; exon_number 4; exon_id "ENSMUSE00001405889.2"; level 2; transcript_support_level "1"; mgi_id "MGI:2442303"; tag "basic"; tag "Ensembl_canonical"; tag "GENCODE_Primary"; havana_gene "OTTMUSG00000065499.1"; havana_transcript "OTTMUST00000159542.1";
chr10	HAVANA	exon	71007694	71007792	0	-	.	gene_id "ENSMUSG00000112189.3"; transcript_id "ENSMUST00000287698.1"; gene_type "lncRNA"; gene_name "C730027H18Rik"; transcript_type "lncRNA"; transcript_name "C730027H18Rik-214"; exon_number 3; exon_id "ENSMUSE00001405889.2"; level 2; mgi_id "MGI:2442303"; tag "TAGENE"; havana_gene "OTTMUSG00000065499.1";
chr10	HAVANA	exon	71007694	71007792	0	-	.	gene_id "ENSMUSG00000112189.3"; transcript_id "ENSMUST00000287697.1"; gene_type "lncRNA"; gene_name "C730027H18Rik"; transcript_type "lncRNA"; transcript_name "C730027H18Rik-213"; exon_number 2; exon_id "ENSMUSE00001405889.2"; level 2; mgi_id "MGI:2442303"; tag "TAGENE"; havana_gene "OTTMUSG00000065499.1";
chr10	ENSEMBL_gcm37	exon	71007694	71007792	0.239398608747536	-	.	gene_id "ENSMUSG00000112189.3"; transcript_id "ENSMUSG00000112189.3_tx_2"; exon_id "chr10_71007694_71007792_-"; exonnum "3"; txlen "1223";
chr10	ENSEMBL_gcm37	exon	71007694	71007792	0.174695095921647	-	.	gene_id "ENSMUSG00000112189.3"; transcript_id "ENSMUSG00000112189.3_tx_3"; exon_id "chr10_71007694_71007792_-"; exonnum "4"; txlen "1379";
chr10	ENSEMBL_gcm37	exon	71007694	71007792	0.144144556174392	-	.	gene_id "ENSMUSG00000112189.3"; transcript_id "ENSMUSG00000112189.3_tx_5"; exon_id "chr10_71007694_71007792_-"; exonnum "4"; txlen "1368";
chr10	HAVANA	exon	71010585	71013815	0	-	.	gene_id "ENSMUSG00000112189.3"; transcript_id "ENSMUST00000219822.3"; gene_type "lncRNA"; gene_name "C730027H18Rik"; transcript_type "lncRNA"; transcript_name "C730027H18Rik-203"; exon_number 2; exon_id "ENSMUSE00001570006.1"; level 2; transcript_support_level "1"; mgi_id "MGI:2442303"; tag "basic"; tag "TAGENE"; havana_gene "OTTMUSG00000065499.1"; havana_transcript "OTTMUST00000159544.1";
chr10	HAVANA	transcript	71010585	71017882	0	-	.	gene_id "ENSMUSG00000112189.3"; transcript_id "ENSMUST00000219822.3"; gene_type "lncRNA"; gene_name "C730027H18Rik"; transcript_type "lncRNA"; transcript_name "C730027H18Rik-203"; level 2; transcript_support_level "1"; mgi_id "MGI:2442303"; tag "basic"; tag "TAGENE"; havana_gene "OTTMUSG00000065499.1"; havana_transcript "OTTMUST00000159544.1";
chr10	HAVANA	exon	71011932	71012082	0	-	.	gene_id "ENSMUSG00000112189.3"; transcript_id "ENSMUST00000287463.1"; gene_type "lncRNA"; gene_name "C730027H18Rik"; transcript_type "lncRNA"; transcript_name "C730027H18Rik-208"; exon_number 3; exon_id "ENSMUSE00001569330.1"; level 2; mgi_id "MGI:2442303"; tag "TAGENE"; havana_gene "OTTMUSG00000065499.1";
chr10	HAVANA	exon	71011932	71012082	0	-	.	gene_id "ENSMUSG00000112189.3"; transcript_id "ENSMUST00000287708.1"; gene_type "lncRNA"; gene_name "C730027H18Rik"; transcript_type "lncRNA"; transcript_name "C730027H18Rik-224"; exon_number 5; exon_id "ENSMUSE00001569330.1"; level 2; mgi_id "MGI:2442303"; tag "basic"; tag "TAGENE"; havana_gene "OTTMUSG00000065499.1";
chr10	HAVANA	exon	71013103	71013145	0	-	.	gene_id "ENSMUSG00000112189.3"; transcript_id "ENSMUST00000287712.1"; gene_type "lncRNA"; gene_name "C730027H18Rik"; transcript_type "lncRNA"; transcript_name "C730027H18Rik-228"; exon_number 3; exon_id "ENSMUSE00001569329.1"; level 2; mgi_id "MGI:2442303"; tag "TAGENE"; havana_gene "OTTMUSG00000065499.1";
chr10	HAVANA	exon	71013103	71013145	0	-	.	gene_id "ENSMUSG00000112189.3"; transcript_id "ENSMUST00000287704.1"; gene_type "lncRNA"; gene_name "C730027H18Rik"; transcript_type "lncRNA"; transcript_name "C730027H18Rik-220"; exon_number 4; exon_id "ENSMUSE00001569329.1"; level 2; mgi_id "MGI:2442303"; tag "TAGENE"; havana_gene "OTTMUSG00000065499.1";
chr10	HAVANA	exon	71013103	71013145	0	-	.	gene_id "ENSMUSG00000112189.3"; transcript_id "ENSMUST00000287460.1"; gene_type "lncRNA"; gene_name "C730027H18Rik"; transcript_type "lncRNA"; transcript_name "C730027H18Rik-206"; exon_number 3; exon_id "ENSMUSE00001569329.1"; level 2; mgi_id "MGI:2442303"; tag "TAGENE"; havana_gene "OTTMUSG00000065499.1";
chr10	HAVANA	exon	71013103	71013145	0	-	.	gene_id "ENSMUSG00000112189.3"; transcript_id "ENSMUST00000287708.1"; gene_type "lncRNA"; gene_name "C730027H18Rik"; transcript_type "lncRNA"; transcript_name "C730027H18Rik-224"; exon_number 4; exon_id "ENSMUSE00001569329.1"; level 2; mgi_id "MGI:2442303"; tag "basic"; tag "TAGENE"; havana_gene "OTTMUSG00000065499.1";
chr10	HAVANA	exon	71013103	71013173	0	-	.	gene_id "ENSMUSG00000112189.3"; transcript_id "ENSMUST00000287462.1"; gene_type "lncRNA"; gene_name "C730027H18Rik"; transcript_type "lncRNA"; transcript_name "C730027H18Rik-207"; exon_number 3; exon_id "ENSMUSE00001569320.1"; level 2; mgi_id "MGI:2442303"; tag "TAGENE"; havana_gene "OTTMUSG00000065499.1";
chr10	HAVANA	exon	71013103	71013226	0	-	.	gene_id "ENSMUSG00000112189.3"; transcript_id "ENSMUST00000287464.1"; gene_type "lncRNA"; gene_name "C730027H18Rik"; transcript_type "lncRNA"; transcript_name "C730027H18Rik-209"; exon_number 1; exon_id "ENSMUSE00001569322.1"; level 2; mgi_id "MGI:2442303"; tag "TAGENE"; havana_gene "OTTMUSG00000065499.1";
chr10	HAVANA	exon	71013579	71013815	0	-	.	gene_id "ENSMUSG00000112189.3"; transcript_id "ENSMUST00000287713.1"; gene_type "lncRNA"; gene_name "C730027H18Rik"; transcript_type "lncRNA"; transcript_name "C730027H18Rik-229"; exon_number 3; exon_id "ENSMUSE00001570017.1"; level 2; mgi_id "MGI:2442303"; tag "TAGENE"; havana_gene "OTTMUSG00000065499.1";
chr10	HAVANA	transcript	71013579	71017855	0	-	.	gene_id "ENSMUSG00000112189.3"; transcript_id "ENSMUST00000287713.1"; gene_type "lncRNA"; gene_name "C730027H18Rik"; transcript_type "lncRNA"; transcript_name "C730027H18Rik-229"; level 2; mgi_id "MGI:2442303"; tag "TAGENE"; havana_gene "OTTMUSG00000065499.1";
chr10	HAVANA	exon	71013689	71013815	0	-	.	gene_id "ENSMUSG00000112189.3"; transcript_id "ENSMUST00000218381.2"; gene_type "lncRNA"; gene_name "C730027H18Rik"; transcript_type "lncRNA"; transcript_name "C730027H18Rik-201"; exon_number 3; exon_id "ENSMUSE00001410878.2"; level 2; transcript_support_level "1"; mgi_id "MGI:2442303"; tag "basic"; tag "Ensembl_canonical"; tag "GENCODE_Primary"; havana_gene "OTTMUSG00000065499.1"; havana_transcript "OTTMUST00000159542.1";
chr10	HAVANA	exon	71013689	71013815	0	-	.	gene_id "ENSMUSG00000112189.3"; transcript_id "ENSMUST00000287457.1"; gene_type "lncRNA"; gene_name "C730027H18Rik"; transcript_type "lncRNA"; transcript_name "C730027H18Rik-205"; exon_number 2; exon_id "ENSMUSE00001410878.2"; level 2; mgi_id "MGI:2442303"; tag "TAGENE"; havana_gene "OTTMUSG00000065499.1";
chr10	HAVANA	exon	71013689	71013815	0	-	.	gene_id "ENSMUSG00000112189.3"; transcript_id "ENSMUST00000287695.1"; gene_type "lncRNA"; gene_name "C730027H18Rik"; transcript_type "lncRNA"; transcript_name "C730027H18Rik-211"; exon_number 3; exon_id "ENSMUSE00001410878.2"; level 2; mgi_id "MGI:2442303"; tag "basic"; tag "TAGENE"; havana_gene "OTTMUSG00000065499.1";
chr10	HAVANA	exon	71013689	71013815	0	-	.	gene_id "ENSMUSG00000112189.3"; transcript_id "ENSMUST00000287711.1"; gene_type "lncRNA"; gene_name "C730027H18Rik"; transcript_type "lncRNA"; transcript_name "C730027H18Rik-227"; exon_number 2; exon_id "ENSMUSE00001410878.2"; level 2; mgi_id "MGI:2442303"; tag "TAGENE"; havana_gene "OTTMUSG00000065499.1";
chr10	HAVANA	exon	71013689	71013815	0	-	.	gene_id "ENSMUSG00000112189.3"; transcript_id "ENSMUST00000219181.3"; gene_type "lncRNA"; gene_name "C730027H18Rik"; transcript_type "lncRNA"; transcript_name "C730027H18Rik-202"; exon_number 2; exon_id "ENSMUSE00001410878.2"; level 2; transcript_support_level "1"; mgi_id "MGI:2442303"; tag "TAGENE"; havana_gene "OTTMUSG00000065499.1"; havana_transcript "OTTMUST00000159545.1";
chr10	HAVANA	exon	71013689	71013815	0	-	.	gene_id "ENSMUSG00000112189.3"; transcript_id "ENSMUST00000287698.1"; gene_type "lncRNA"; gene_name "C730027H18Rik"; transcript_type "lncRNA"; transcript_name "C730027H18Rik-214"; exon_number 2; exon_id "ENSMUSE00001410878.2"; level 2; mgi_id "MGI:2442303"; tag "TAGENE"; havana_gene "OTTMUSG00000065499.1";
chr10	HAVANA	exon	71013689	71013815	0	-	.	gene_id "ENSMUSG00000112189.3"; transcript_id "ENSMUST00000287696.1"; gene_type "lncRNA"; gene_name "C730027H18Rik"; transcript_type "lncRNA"; transcript_name "C730027H18Rik-212"; exon_number 3; exon_id "ENSMUSE00001410878.2"; level 2; mgi_id "MGI:2442303"; tag "TAGENE"; havana_gene "OTTMUSG00000065499.1";
chr10	HAVANA	exon	71013689	71013815	0	-	.	gene_id "ENSMUSG00000112189.3"; transcript_id "ENSMUST00000287699.1"; gene_type "lncRNA"; gene_name "C730027H18Rik"; transcript_type "lncRNA"; transcript_name "C730027H18Rik-215"; exon_number 3; exon_id "ENSMUSE00001410878.2"; level 2; mgi_id "MGI:2442303"; tag "basic"; tag "TAGENE"; havana_gene "OTTMUSG00000065499.1";
chr10	HAVANA	exon	71013689	71013815	0	-	.	gene_id "ENSMUSG00000112189.3"; transcript_id "ENSMUST00000287700.1"; gene_type "lncRNA"; gene_name "C730027H18Rik"; transcript_type "lncRNA"; transcript_name "C730027H18Rik-216"; exon_number 2; exon_id "ENSMUSE00001410878.2"; level 2; mgi_id "MGI:2442303"; tag "TAGENE"; havana_gene "OTTMUSG00000065499.1";
chr10	HAVANA	exon	71013689	71013815	0	-	.	gene_id "ENSMUSG00000112189.3"; transcript_id "ENSMUST00000287701.1"; gene_type "lncRNA"; gene_name "C730027H18Rik"; transcript_type "lncRNA"; transcript_name "C730027H18Rik-217"; exon_number 3; exon_id "ENSMUSE00001410878.2"; level 2; mgi_id "MGI:2442303"; tag "TAGENE"; havana_gene "OTTMUSG00000065499.1";
chr10	HAVANA	exon	71013689	71013815	0	-	.	gene_id "ENSMUSG00000112189.3"; transcript_id "ENSMUST00000287702.1"; gene_type "lncRNA"; gene_name "C730027H18Rik"; transcript_type "lncRNA"; transcript_name "C730027H18Rik-218"; exon_number 3; exon_id "ENSMUSE00001410878.2"; level 2; mgi_id "MGI:2442303"; tag "basic"; tag "TAGENE"; havana_gene "OTTMUSG00000065499.1";
chr10	HAVANA	exon	71013689	71013815	0	-	.	gene_id "ENSMUSG00000112189.3"; transcript_id "ENSMUST00000287712.1"; gene_type "lncRNA"; gene_name "C730027H18Rik"; transcript_type "lncRNA"; transcript_name "C730027H18Rik-228"; exon_number 2; exon_id "ENSMUSE00001410878.2"; level 2; mgi_id "MGI:2442303"; tag "TAGENE"; havana_gene "OTTMUSG00000065499.1";
chr10	HAVANA	exon	71013689	71013815	0	-	.	gene_id "ENSMUSG00000112189.3"; transcript_id "ENSMUST00000287710.1"; gene_type "lncRNA"; gene_name "C730027H18Rik"; transcript_type "lncRNA"; transcript_name "C730027H18Rik-226"; exon_number 3; exon_id "ENSMUSE00001410878.2"; level 2; mgi_id "MGI:2442303"; tag "TAGENE"; havana_gene "OTTMUSG00000065499.1";
chr10	HAVANA	exon	71013689	71013815	0	-	.	gene_id "ENSMUSG00000112189.3"; transcript_id "ENSMUST00000287709.1"; gene_type "lncRNA"; gene_name "C730027H18Rik"; transcript_type "lncRNA"; transcript_name "C730027H18Rik-225"; exon_number 3; exon_id "ENSMUSE00001410878.2"; level 2; mgi_id "MGI:2442303"; tag "TAGENE"; havana_gene "OTTMUSG00000065499.1";
chr10	HAVANA	exon	71013689	71013815	0	-	.	gene_id "ENSMUSG00000112189.3"; transcript_id "ENSMUST00000287462.1"; gene_type "lncRNA"; gene_name "C730027H18Rik"; transcript_type "lncRNA"; transcript_name "C730027H18Rik-207"; exon_number 2; exon_id "ENSMUSE00001410878.2"; level 2; mgi_id "MGI:2442303"; tag "TAGENE"; havana_gene "OTTMUSG00000065499.1";
chr10	HAVANA	exon	71013689	71013815	0	-	.	gene_id "ENSMUSG00000112189.3"; transcript_id "ENSMUST00000287463.1"; gene_type "lncRNA"; gene_name "C730027H18Rik"; transcript_type "lncRNA"; transcript_name "C730027H18Rik-208"; exon_number 2; exon_id "ENSMUSE00001410878.2"; level 2; mgi_id "MGI:2442303"; tag "TAGENE"; havana_gene "OTTMUSG00000065499.1";
chr10	HAVANA	exon	71013689	71013815	0	-	.	gene_id "ENSMUSG00000112189.3"; transcript_id "ENSMUST00000287707.1"; gene_type "lncRNA"; gene_name "C730027H18Rik"; transcript_type "lncRNA"; transcript_name "C730027H18Rik-223"; exon_number 3; exon_id "ENSMUSE00001410878.2"; level 2; mgi_id "MGI:2442303"; tag "TAGENE"; havana_gene "OTTMUSG00000065499.1";
chr10	HAVANA	exon	71013689	71013815	0	-	.	gene_id "ENSMUSG00000112189.3"; transcript_id "ENSMUST00000287706.1"; gene_type "lncRNA"; gene_name "C730027H18Rik"; transcript_type "lncRNA"; transcript_name "C730027H18Rik-222"; exon_number 3; exon_id "ENSMUSE00001410878.2"; level 2; mgi_id "MGI:2442303"; tag "TAGENE"; havana_gene "OTTMUSG00000065499.1";
chr10	HAVANA	exon	71013689	71013815	0	-	.	gene_id "ENSMUSG00000112189.3"; transcript_id "ENSMUST00000287704.1"; gene_type "lncRNA"; gene_name "C730027H18Rik"; transcript_type "lncRNA"; transcript_name "C730027H18Rik-220"; exon_number 3; exon_id "ENSMUSE00001410878.2"; level 2; mgi_id "MGI:2442303"; tag "TAGENE"; havana_gene "OTTMUSG00000065499.1";
chr10	HAVANA	exon	71013689	71013815	0	-	.	gene_id "ENSMUSG00000112189.3"; transcript_id "ENSMUST00000287705.1"; gene_type "lncRNA"; gene_name "C730027H18Rik"; transcript_type "lncRNA"; transcript_name "C730027H18Rik-221"; exon_number 3; exon_id "ENSMUSE00001410878.2"; level 2; mgi_id "MGI:2442303"; tag "basic"; tag "TAGENE"; havana_gene "OTTMUSG00000065499.1";
chr10	HAVANA	exon	71013689	71013815	0	-	.	gene_id "ENSMUSG00000112189.3"; transcript_id "ENSMUST00000287460.1"; gene_type "lncRNA"; gene_name "C730027H18Rik"; transcript_type "lncRNA"; transcript_name "C730027H18Rik-206"; exon_number 2; exon_id "ENSMUSE00001410878.2"; level 2; mgi_id "MGI:2442303"; tag "TAGENE"; havana_gene "OTTMUSG00000065499.1";
chr10	HAVANA	exon	71013689	71013815	0	-	.	gene_id "ENSMUSG00000112189.3"; transcript_id "ENSMUST00000287708.1"; gene_type "lncRNA"; gene_name "C730027H18Rik"; transcript_type "lncRNA"; transcript_name "C730027H18Rik-224"; exon_number 3; exon_id "ENSMUSE00001410878.2"; level 2; mgi_id "MGI:2442303"; tag "basic"; tag "TAGENE"; havana_gene "OTTMUSG00000065499.1";
chr10	ENSEMBL_gcm37	exon	71013689	71013815	0.239398608747536	-	.	gene_id "ENSMUSG00000112189.3"; transcript_id "ENSMUSG00000112189.3_tx_2"; exon_id "chr10_71013689_71013815_-"; exonnum "2"; txlen "1223";
chr10	ENSEMBL_gcm37	exon	71013689	71013815	0.174695095921647	-	.	gene_id "ENSMUSG00000112189.3"; transcript_id "ENSMUSG00000112189.3_tx_3"; exon_id "chr10_71013689_71013815_-"; exonnum "3"; txlen "1379";
chr10	ENSEMBL_gcm37	exon	71013689	71013815	0.144144556174392	-	.	gene_id "ENSMUSG00000112189.3"; transcript_id "ENSMUSG00000112189.3_tx_5"; exon_id "chr10_71013689_71013815_-"; exonnum "3"; txlen "1368";
chr10	HAVANA	exon	71014640	71014717	0	-	.	gene_id "ENSMUSG00000112189.3"; transcript_id "ENSMUST00000218381.2"; gene_type "lncRNA"; gene_name "C730027H18Rik"; transcript_type "lncRNA"; transcript_name "C730027H18Rik-201"; exon_number 2; exon_id "ENSMUSE00001409217.2"; level 2; transcript_support_level "1"; mgi_id "MGI:2442303"; tag "basic"; tag "Ensembl_canonical"; tag "GENCODE_Primary"; havana_gene "OTTMUSG00000065499.1"; havana_transcript "OTTMUST00000159542.1";
chr10	HAVANA	exon	71014640	71014717	0	-	.	gene_id "ENSMUSG00000112189.3"; transcript_id "ENSMUST00000287709.1"; gene_type "lncRNA"; gene_name "C730027H18Rik"; transcript_type "lncRNA"; transcript_name "C730027H18Rik-225"; exon_number 2; exon_id "ENSMUSE00001409217.2"; level 2; mgi_id "MGI:2442303"; tag "TAGENE"; havana_gene "OTTMUSG00000065499.1";
chr10	HAVANA	exon	71014640	71014717	0	-	.	gene_id "ENSMUSG00000112189.3"; transcript_id "ENSMUST00000287706.1"; gene_type "lncRNA"; gene_name "C730027H18Rik"; transcript_type "lncRNA"; transcript_name "C730027H18Rik-222"; exon_number 2; exon_id "ENSMUSE00001409217.2"; level 2; mgi_id "MGI:2442303"; tag "TAGENE"; havana_gene "OTTMUSG00000065499.1";
chr10	HAVANA	exon	71014640	71014717	0	-	.	gene_id "ENSMUSG00000112189.3"; transcript_id "ENSMUST00000287708.1"; gene_type "lncRNA"; gene_name "C730027H18Rik"; transcript_type "lncRNA"; transcript_name "C730027H18Rik-224"; exon_number 2; exon_id "ENSMUSE00001409217.2"; level 2; mgi_id "MGI:2442303"; tag "basic"; tag "TAGENE"; havana_gene "OTTMUSG00000065499.1";
chr10	HAVANA	exon	71014640	71014784	0	-	.	gene_id "ENSMUSG00000112189.3"; transcript_id "ENSMUST00000287699.1"; gene_type "lncRNA"; gene_name "C730027H18Rik"; transcript_type "lncRNA"; transcript_name "C730027H18Rik-215"; exon_number 2; exon_id "ENSMUSE00001570031.1"; level 2; mgi_id "MGI:2442303"; tag "basic"; tag "TAGENE"; havana_gene "OTTMUSG00000065499.1";
chr10	HAVANA	exon	71014640	71014784	0	-	.	gene_id "ENSMUSG00000112189.3"; transcript_id "ENSMUST00000287701.1"; gene_type "lncRNA"; gene_name "C730027H18Rik"; transcript_type "lncRNA"; transcript_name "C730027H18Rik-217"; exon_number 2; exon_id "ENSMUSE00001570031.1"; level 2; mgi_id "MGI:2442303"; tag "TAGENE"; havana_gene "OTTMUSG00000065499.1";
chr10	HAVANA	exon	71014640	71014784	0	-	.	gene_id "ENSMUSG00000112189.3"; transcript_id "ENSMUST00000287704.1"; gene_type "lncRNA"; gene_name "C730027H18Rik"; transcript_type "lncRNA"; transcript_name "C730027H18Rik-220"; exon_number 2; exon_id "ENSMUSE00001570031.1"; level 2; mgi_id "MGI:2442303"; tag "TAGENE"; havana_gene "OTTMUSG00000065499.1";
chr10	ENSEMBL_gcm37	exon	71014640	71014784	0.144144556174392	-	.	gene_id "ENSMUSG00000112189.3"; transcript_id "ENSMUSG00000112189.3_tx_5"; exon_id "chr10_71014640_71014784_-"; exonnum "2"; txlen "1368";
chr10	HAVANA	exon	71014640	71014795	0	-	.	gene_id "ENSMUSG00000112189.3"; transcript_id "ENSMUST00000287695.1"; gene_type "lncRNA"; gene_name "C730027H18Rik"; transcript_type "lncRNA"; transcript_name "C730027H18Rik-211"; exon_number 2; exon_id "ENSMUSE00001570012.1"; level 2; mgi_id "MGI:2442303"; tag "basic"; tag "TAGENE"; havana_gene "OTTMUSG00000065499.1";
chr10	HAVANA	exon	71014640	71014795	0	-	.	gene_id "ENSMUSG00000112189.3"; transcript_id "ENSMUST00000287696.1"; gene_type "lncRNA"; gene_name "C730027H18Rik"; transcript_type "lncRNA"; transcript_name "C730027H18Rik-212"; exon_number 2; exon_id "ENSMUSE00001570012.1"; level 2; mgi_id "MGI:2442303"; tag "TAGENE"; havana_gene "OTTMUSG00000065499.1";
chr10	HAVANA	exon	71014640	71014795	0	-	.	gene_id "ENSMUSG00000112189.3"; transcript_id "ENSMUST00000287712.1"; gene_type "lncRNA"; gene_name "C730027H18Rik"; transcript_type "lncRNA"; transcript_name "C730027H18Rik-228"; exon_number 1; exon_id "ENSMUSE00001570012.1"; level 2; mgi_id "MGI:2442303"; tag "TAGENE"; havana_gene "OTTMUSG00000065499.1";
chr10	HAVANA	exon	71014640	71014795	0	-	.	gene_id "ENSMUSG00000112189.3"; transcript_id "ENSMUST00000287713.1"; gene_type "lncRNA"; gene_name "C730027H18Rik"; transcript_type "lncRNA"; transcript_name "C730027H18Rik-229"; exon_number 2; exon_id "ENSMUSE00001570012.1"; level 2; mgi_id "MGI:2442303"; tag "TAGENE"; havana_gene "OTTMUSG00000065499.1";
chr10	ENSEMBL_gcm37	exon	71014640	71014795	0.174695095921647	-	.	gene_id "ENSMUSG00000112189.3"; transcript_id "ENSMUSG00000112189.3_tx_3"; exon_id "chr10_71014640_71014795_-"; exonnum "2"; txlen "1379";
chr10	HAVANA	exon	71014640	71014805	0	-	.	gene_id "ENSMUSG00000112189.3"; transcript_id "ENSMUST00000287711.1"; gene_type "lncRNA"; gene_name "C730027H18Rik"; transcript_type "lncRNA"; transcript_name "C730027H18Rik-227"; exon_number 1; exon_id "ENSMUSE00001570035.1"; level 2; mgi_id "MGI:2442303"; tag "TAGENE"; havana_gene "OTTMUSG00000065499.1";
chr10	HAVANA	exon	71014640	71014805	0	-	.	gene_id "ENSMUSG00000112189.3"; transcript_id "ENSMUST00000287702.1"; gene_type "lncRNA"; gene_name "C730027H18Rik"; transcript_type "lncRNA"; transcript_name "C730027H18Rik-218"; exon_number 2; exon_id "ENSMUSE00001570035.1"; level 2; mgi_id "MGI:2442303"; tag "basic"; tag "TAGENE"; havana_gene "OTTMUSG00000065499.1";
chr10	HAVANA	exon	71014713	71014784	0	-	.	gene_id "ENSMUSG00000112189.3"; transcript_id "ENSMUST00000287707.1"; gene_type "lncRNA"; gene_name "C730027H18Rik"; transcript_type "lncRNA"; transcript_name "C730027H18Rik-223"; exon_number 2; exon_id "ENSMUSE00001570007.1"; level 2; mgi_id "MGI:2442303"; tag "TAGENE"; havana_gene "OTTMUSG00000065499.1";
chr10	HAVANA	exon	71014713	71014784	0	-	.	gene_id "ENSMUSG00000112189.3"; transcript_id "ENSMUST00000287705.1"; gene_type "lncRNA"; gene_name "C730027H18Rik"; transcript_type "lncRNA"; transcript_name "C730027H18Rik-221"; exon_number 2; exon_id "ENSMUSE00001570007.1"; level 2; mgi_id "MGI:2442303"; tag "basic"; tag "TAGENE"; havana_gene "OTTMUSG00000065499.1";
chr10	HAVANA	exon	71014713	71014805	0	-	.	gene_id "ENSMUSG00000112189.3"; transcript_id "ENSMUST00000287710.1"; gene_type "lncRNA"; gene_name "C730027H18Rik"; transcript_type "lncRNA"; transcript_name "C730027H18Rik-226"; exon_number 2; exon_id "ENSMUSE00001570014.1"; level 2; mgi_id "MGI:2442303"; tag "TAGENE"; havana_gene "OTTMUSG00000065499.1";
chr10	HAVANA	transcript	71016820	71017851	0	-	.	gene_id "ENSMUSG00000112189.3"; transcript_id "ENSMUST00000287465.1"; gene_type "lncRNA"; gene_name "C730027H18Rik"; transcript_type "lncRNA"; transcript_name "C730027H18Rik-210"; level 2; mgi_id "MGI:2442303"; tag "TAGENE"; havana_gene "OTTMUSG00000065499.1";
chr10	HAVANA	exon	71016820	71017851	0	-	.	gene_id "ENSMUSG00000112189.3"; transcript_id "ENSMUST00000287465.1"; gene_type "lncRNA"; gene_name "C730027H18Rik"; transcript_type "lncRNA"; transcript_name "C730027H18Rik-210"; exon_number 1; exon_id "ENSMUSE00001569327.1"; level 2; mgi_id "MGI:2442303"; tag "TAGENE"; havana_gene "OTTMUSG00000065499.1";
chr10	HAVANA	exon	71017833	71017849	0	-	.	gene_id "ENSMUSG00000112189.3"; transcript_id "ENSMUST00000287710.1"; gene_type "lncRNA"; gene_name "C730027H18Rik"; transcript_type "lncRNA"; transcript_name "C730027H18Rik-226"; exon_number 1; exon_id "ENSMUSE00001570005.1"; level 2; mgi_id "MGI:2442303"; tag "TAGENE"; havana_gene "OTTMUSG00000065499.1";
chr10	HAVANA	exon	71017833	71017855	0	-	.	gene_id "ENSMUSG00000112189.3"; transcript_id "ENSMUST00000287709.1"; gene_type "lncRNA"; gene_name "C730027H18Rik"; transcript_type "lncRNA"; transcript_name "C730027H18Rik-225"; exon_number 1; exon_id "ENSMUSE00001570026.1"; level 2; mgi_id "MGI:2442303"; tag "TAGENE"; havana_gene "OTTMUSG00000065499.1";
chr10	HAVANA	exon	71017833	71017855	0	-	.	gene_id "ENSMUSG00000112189.3"; transcript_id "ENSMUST00000287713.1"; gene_type "lncRNA"; gene_name "C730027H18Rik"; transcript_type "lncRNA"; transcript_name "C730027H18Rik-229"; exon_number 1; exon_id "ENSMUSE00001570026.1"; level 2; mgi_id "MGI:2442303"; tag "TAGENE"; havana_gene "OTTMUSG00000065499.1";
chr10	HAVANA	exon	71017833	71017857	0	-	.	gene_id "ENSMUSG00000112189.3"; transcript_id "ENSMUST00000287698.1"; gene_type "lncRNA"; gene_name "C730027H18Rik"; transcript_type "lncRNA"; transcript_name "C730027H18Rik-214"; exon_number 1; exon_id "ENSMUSE00001570018.1"; level 2; mgi_id "MGI:2442303"; tag "TAGENE"; havana_gene "OTTMUSG00000065499.1";
chr10	HAVANA	exon	71017833	71017862	0	-	.	gene_id "ENSMUSG00000112189.3"; transcript_id "ENSMUST00000287457.1"; gene_type "lncRNA"; gene_name "C730027H18Rik"; transcript_type "lncRNA"; transcript_name "C730027H18Rik-205"; exon_number 1; exon_id "ENSMUSE00001569331.1"; level 2; mgi_id "MGI:2442303"; tag "TAGENE"; havana_gene "OTTMUSG00000065499.1";
chr10	HAVANA	exon	71017833	71017863	0	-	.	gene_id "ENSMUSG00000112189.3"; transcript_id "ENSMUST00000219843.2"; gene_type "lncRNA"; gene_name "C730027H18Rik"; transcript_type "lncRNA"; transcript_name "C730027H18Rik-204"; exon_number 1; exon_id "ENSMUSE00001407200.2"; level 2; transcript_support_level "3"; mgi_id "MGI:2442303"; havana_gene "OTTMUSG00000065499.1"; havana_transcript "OTTMUST00000159543.1";
chr10	HAVANA	exon	71017833	71017870	0	-	.	gene_id "ENSMUSG00000112189.3"; transcript_id "ENSMUST00000218381.2"; gene_type "lncRNA"; gene_name "C730027H18Rik"; transcript_type "lncRNA"; transcript_name "C730027H18Rik-201"; exon_number 1; exon_id "ENSMUSE00001409946.2"; level 2; transcript_support_level "1"; mgi_id "MGI:2442303"; tag "basic"; tag "Ensembl_canonical"; tag "GENCODE_Primary"; havana_gene "OTTMUSG00000065499.1"; havana_transcript "OTTMUST00000159542.1";
chr10	HAVANA	exon	71017833	71017873	0	-	.	gene_id "ENSMUSG00000112189.3"; transcript_id "ENSMUST00000287708.1"; gene_type "lncRNA"; gene_name "C730027H18Rik"; transcript_type "lncRNA"; transcript_name "C730027H18Rik-224"; exon_number 1; exon_id "ENSMUSE00001570009.1"; level 2; mgi_id "MGI:2442303"; tag "basic"; tag "TAGENE"; havana_gene "OTTMUSG00000065499.1";
chr10	HAVANA	exon	71017833	71017875	0	-	.	gene_id "ENSMUSG00000112189.3"; transcript_id "ENSMUST00000287697.1"; gene_type "lncRNA"; gene_name "C730027H18Rik"; transcript_type "lncRNA"; transcript_name "C730027H18Rik-213"; exon_number 1; exon_id "ENSMUSE00001570028.1"; level 2; mgi_id "MGI:2442303"; tag "TAGENE"; havana_gene "OTTMUSG00000065499.1";
chr10	ENSEMBL_gcm37	exon	71017833	71017875	0.239398608747536	-	.	gene_id "ENSMUSG00000112189.3"; transcript_id "ENSMUSG00000112189.3_tx_2"; exon_id "chr10_71017833_71017875_-"; exonnum "1"; txlen "1223";
chr10	ENSEMBL_gcm37	exon	71017833	71017875	0.174695095921647	-	.	gene_id "ENSMUSG00000112189.3"; transcript_id "ENSMUSG00000112189.3_tx_3"; exon_id "chr10_71017833_71017875_-"; exonnum "1"; txlen "1379";
chr10	ENSEMBL_gcm37	exon	71017833	71017875	0.155028376905373	-	.	gene_id "ENSMUSG00000112189.3"; transcript_id "ENSMUSG00000112189.3_tx_4"; exon_id "chr10_71017833_71017875_-"; exonnum "1"; txlen "997";
chr10	ENSEMBL_gcm37	exon	71017833	71017875	0.144144556174392	-	.	gene_id "ENSMUSG00000112189.3"; transcript_id "ENSMUSG00000112189.3_tx_5"; exon_id "chr10_71017833_71017875_-"; exonnum "1"; txlen "1368";
chr10	HAVANA	exon	71017833	71017882	0	-	.	gene_id "ENSMUSG00000112189.3"; transcript_id "ENSMUST00000287462.1"; gene_type "lncRNA"; gene_name "C730027H18Rik"; transcript_type "lncRNA"; transcript_name "C730027H18Rik-207"; exon_number 1; exon_id "ENSMUSE00001569321.1"; level 2; mgi_id "MGI:2442303"; tag "TAGENE"; havana_gene "OTTMUSG00000065499.1";
chr10	HAVANA	exon	71017833	71017882	0	-	.	gene_id "ENSMUSG00000112189.3"; transcript_id "ENSMUST00000287463.1"; gene_type "lncRNA"; gene_name "C730027H18Rik"; transcript_type "lncRNA"; transcript_name "C730027H18Rik-208"; exon_number 1; exon_id "ENSMUSE00001569321.1"; level 2; mgi_id "MGI:2442303"; tag "TAGENE"; havana_gene "OTTMUSG00000065499.1";
chr10	HAVANA	exon	71017833	71017882	0	-	.	gene_id "ENSMUSG00000112189.3"; transcript_id "ENSMUST00000287707.1"; gene_type "lncRNA"; gene_name "C730027H18Rik"; transcript_type "lncRNA"; transcript_name "C730027H18Rik-223"; exon_number 1; exon_id "ENSMUSE00001569321.1"; level 2; mgi_id "MGI:2442303"; tag "TAGENE"; havana_gene "OTTMUSG00000065499.1";
chr10	HAVANA	exon	71017833	71017882	0	-	.	gene_id "ENSMUSG00000112189.3"; transcript_id "ENSMUST00000219822.3"; gene_type "lncRNA"; gene_name "C730027H18Rik"; transcript_type "lncRNA"; transcript_name "C730027H18Rik-203"; exon_number 1; exon_id "ENSMUSE00001569321.1"; level 2; transcript_support_level "1"; mgi_id "MGI:2442303"; tag "basic"; tag "TAGENE"; havana_gene "OTTMUSG00000065499.1"; havana_transcript "OTTMUST00000159544.1";
chr10	HAVANA	exon	71017833	71017883	0	-	.	gene_id "ENSMUSG00000112189.3"; transcript_id "ENSMUST00000287706.1"; gene_type "lncRNA"; gene_name "C730027H18Rik"; transcript_type "lncRNA"; transcript_name "C730027H18Rik-222"; exon_number 1; exon_id "ENSMUSE00001570021.1"; level 2; mgi_id "MGI:2442303"; tag "TAGENE"; havana_gene "OTTMUSG00000065499.1";
chr10	HAVANA	exon	71017833	71017884	0	-	.	gene_id "ENSMUSG00000112189.3"; transcript_id "ENSMUST00000287696.1"; gene_type "lncRNA"; gene_name "C730027H18Rik"; transcript_type "lncRNA"; transcript_name "C730027H18Rik-212"; exon_number 1; exon_id "ENSMUSE00001570034.1"; level 2; mgi_id "MGI:2442303"; tag "TAGENE"; havana_gene "OTTMUSG00000065499.1";
chr10	HAVANA	exon	71017833	71017884	0	-	.	gene_id "ENSMUSG00000112189.3"; transcript_id "ENSMUST00000287704.1"; gene_type "lncRNA"; gene_name "C730027H18Rik"; transcript_type "lncRNA"; transcript_name "C730027H18Rik-220"; exon_number 1; exon_id "ENSMUSE00001570034.1"; level 2; mgi_id "MGI:2442303"; tag "TAGENE"; havana_gene "OTTMUSG00000065499.1";
chr10	HAVANA	exon	71017833	71017884	0	-	.	gene_id "ENSMUSG00000112189.3"; transcript_id "ENSMUST00000287705.1"; gene_type "lncRNA"; gene_name "C730027H18Rik"; transcript_type "lncRNA"; transcript_name "C730027H18Rik-221"; exon_number 1; exon_id "ENSMUSE00001570034.1"; level 2; mgi_id "MGI:2442303"; tag "basic"; tag "TAGENE"; havana_gene "OTTMUSG00000065499.1";
chr10	HAVANA	exon	71017833	71017885	0	-	.	gene_id "ENSMUSG00000112189.3"; transcript_id "ENSMUST00000287460.1"; gene_type "lncRNA"; gene_name "C730027H18Rik"; transcript_type "lncRNA"; transcript_name "C730027H18Rik-206"; exon_number 1; exon_id "ENSMUSE00001569325.1"; level 2; mgi_id "MGI:2442303"; tag "TAGENE"; havana_gene "OTTMUSG00000065499.1";
chr10	HAVANA	exon	71017833	71017892	0	-	.	gene_id "ENSMUSG00000112189.3"; transcript_id "ENSMUST00000287703.1"; gene_type "lncRNA"; gene_name "C730027H18Rik"; transcript_type "lncRNA"; transcript_name "C730027H18Rik-219"; exon_number 1; exon_id "ENSMUSE00001570024.1"; level 2; mgi_id "MGI:2442303"; tag "TAGENE"; havana_gene "OTTMUSG00000065499.1";
chr10	HAVANA	exon	71017833	71017898	0	-	.	gene_id "ENSMUSG00000112189.3"; transcript_id "ENSMUST00000287702.1"; gene_type "lncRNA"; gene_name "C730027H18Rik"; transcript_type "lncRNA"; transcript_name "C730027H18Rik-218"; exon_number 1; exon_id "ENSMUSE00001570032.1"; level 2; mgi_id "MGI:2442303"; tag "basic"; tag "TAGENE"; havana_gene "OTTMUSG00000065499.1";
chr10	HAVANA	exon	71017833	71017902	0	-	.	gene_id "ENSMUSG00000112189.3"; transcript_id "ENSMUST00000287699.1"; gene_type "lncRNA"; gene_name "C730027H18Rik"; transcript_type "lncRNA"; transcript_name "C730027H18Rik-215"; exon_number 1; exon_id "ENSMUSE00001570016.1"; level 2; mgi_id "MGI:2442303"; tag "basic"; tag "TAGENE"; havana_gene "OTTMUSG00000065499.1";
chr10	HAVANA	exon	71017833	71017902	0	-	.	gene_id "ENSMUSG00000112189.3"; transcript_id "ENSMUST00000287700.1"; gene_type "lncRNA"; gene_name "C730027H18Rik"; transcript_type "lncRNA"; transcript_name "C730027H18Rik-216"; exon_number 1; exon_id "ENSMUSE00001570016.1"; level 2; mgi_id "MGI:2442303"; tag "TAGENE"; havana_gene "OTTMUSG00000065499.1";
chr10	HAVANA	exon	71017833	71017902	0	-	.	gene_id "ENSMUSG00000112189.3"; transcript_id "ENSMUST00000287701.1"; gene_type "lncRNA"; gene_name "C730027H18Rik"; transcript_type "lncRNA"; transcript_name "C730027H18Rik-217"; exon_number 1; exon_id "ENSMUSE00001570016.1"; level 2; mgi_id "MGI:2442303"; tag "TAGENE"; havana_gene "OTTMUSG00000065499.1";
chr10	HAVANA	exon	71017833	71017906	0	-	.	gene_id "ENSMUSG00000112189.3"; transcript_id "ENSMUST00000287695.1"; gene_type "lncRNA"; gene_name "C730027H18Rik"; transcript_type "lncRNA"; transcript_name "C730027H18Rik-211"; exon_number 1; exon_id "ENSMUSE00001569326.1"; level 2; mgi_id "MGI:2442303"; tag "basic"; tag "TAGENE"; havana_gene "OTTMUSG00000065499.1";
chr10	HAVANA	exon	71017833	71017906	0	-	.	gene_id "ENSMUSG00000112189.3"; transcript_id "ENSMUST00000219181.3"; gene_type "lncRNA"; gene_name "C730027H18Rik"; transcript_type "lncRNA"; transcript_name "C730027H18Rik-202"; exon_number 1; exon_id "ENSMUSE00001569326.1"; level 2; transcript_support_level "1"; mgi_id "MGI:2442303"; tag "TAGENE"; havana_gene "OTTMUSG00000065499.1"; havana_transcript "OTTMUST00000159545.1";
chr10	sragcm37_es	exon	71031113	71031311	0.0506566494912311	-	.	gene_id "ENSMUSG00000112189.3"; transcript_id "ENSMUSG00000112189.3_tx_8"; exon_id "chr10_71031113_71031311_-"; exonnum "3"; txlen "843";
chr10	sragcm37_mid	exon	71043363	71043555	0.0506566494912311	-	.	gene_id "ENSMUSG00000112189.3"; transcript_id "ENSMUSG00000112189.3_tx_8"; exon_id "chr10_71043363_71043555_-"; exonnum "2"; txlen "843";
chr10	sragcm37_ss	exon	71043796	71044246	0.0506566494912311	-	.	gene_id "ENSMUSG00000112189.3"; transcript_id "ENSMUSG00000112189.3_tx_8"; exon_id "chr10_71043796_71044246_-"; exonnum "1"; txlen "843";
chr10	HAVANA	UTR	71061294	71064391	0	-	.	gene_id "ENSMUSG00000003923.15"; transcript_id "ENSMUST00000092430.11"; gene_type "protein_coding"; gene_name "Tfam"; transcript_type "protein_coding"; transcript_name "Tfam-201"; exon_number 7; exon_id "ENSMUSE00000742238.2"; level 2; protein_id "ENSMUSP00000090086.5"; transcript_support_level "1"; mgi_id "MGI:107810"; tag "basic"; tag "Ensembl_canonical"; tag "GENCODE_Primary"; tag "appris_principal_2"; tag "CCDS"; ccdsid "CCDS23916.1"; havana_gene "OTTMUSG00000031039.1"; havana_transcript "OTTMUST00000076898.1";
chr10	HAVANA	exon	71061294	71064529	0	-	.	gene_id "ENSMUSG00000003923.15"; transcript_id "ENSMUST00000092430.11"; gene_type "protein_coding"; gene_name "Tfam"; transcript_type "protein_coding"; transcript_name "Tfam-201"; exon_number 7; exon_id "ENSMUSE00000742238.2"; level 2; protein_id "ENSMUSP00000090086.5"; transcript_support_level "1"; mgi_id "MGI:107810"; tag "basic"; tag "Ensembl_canonical"; tag "GENCODE_Primary"; tag "appris_principal_2"; tag "CCDS"; ccdsid "CCDS23916.1"; havana_gene "OTTMUSG00000031039.1"; havana_transcript "OTTMUST00000076898.1";
chr10	HAVANA	gene	71061294	71074110	0	-	.	gene_id "ENSMUSG00000003923.15"; gene_type "protein_coding"; gene_name "Tfam"; level 1; mgi_id "MGI:107810"; havana_gene "OTTMUSG00000031039.1";
chr10	HAVANA	transcript	71061294	71074110	0	-	.	gene_id "ENSMUSG00000003923.15"; transcript_id "ENSMUST00000092430.11"; gene_type "protein_coding"; gene_name "Tfam"; transcript_type "protein_coding"; transcript_name "Tfam-201"; level 2; protein_id "ENSMUSP00000090086.5"; transcript_support_level "1"; mgi_id "MGI:107810"; tag "basic"; tag "Ensembl_canonical"; tag "GENCODE_Primary"; tag "appris_principal_2"; tag "CCDS"; ccdsid "CCDS23916.1"; havana_gene "OTTMUSG00000031039.1"; havana_transcript "OTTMUST00000076898.1";
chr10	HAVANA	exon	71064276	71064529	0	-	.	gene_id "ENSMUSG00000003923.15"; transcript_id "ENSMUST00000145220.2"; gene_type "protein_coding"; gene_name "Tfam"; transcript_type "protein_coding_CDS_not_defined"; transcript_name "Tfam-204"; exon_number 5; exon_id "ENSMUSE00000791346.2"; level 2; transcript_support_level "1"; mgi_id "MGI:107810"; havana_gene "OTTMUSG00000031039.1"; havana_transcript "OTTMUST00000076900.1";
chr10	HAVANA	transcript	71064276	71071151	0	-	.	gene_id "ENSMUSG00000003923.15"; transcript_id "ENSMUST00000145220.2"; gene_type "protein_coding"; gene_name "Tfam"; transcript_type "protein_coding_CDS_not_defined"; transcript_name "Tfam-204"; level 2; transcript_support_level "1"; mgi_id "MGI:107810"; havana_gene "OTTMUSG00000031039.1"; havana_transcript "OTTMUST00000076900.1";
chr10	HAVANA	UTR	71064287	71064391	0	-	.	gene_id "ENSMUSG00000003923.15"; transcript_id "ENSMUST00000105432.10"; gene_type "protein_coding"; gene_name "Tfam"; transcript_type "protein_coding"; transcript_name "Tfam-202"; exon_number 7; exon_id "ENSMUSE00000575726.4"; level 2; protein_id "ENSMUSP00000101072.4"; transcript_support_level "1"; mgi_id "MGI:107810"; tag "basic"; tag "appris_alternative_2"; havana_gene "OTTMUSG00000031039.1"; havana_transcript "OTTMUST00000076899.1";
chr10	HAVANA	exon	71064287	71064529	0	-	.	gene_id "ENSMUSG00000003923.15"; transcript_id "ENSMUST00000105432.10"; gene_type "protein_coding"; gene_name "Tfam"; transcript_type "protein_coding"; transcript_name "Tfam-202"; exon_number 7; exon_id "ENSMUSE00000575726.4"; level 2; protein_id "ENSMUSP00000101072.4"; transcript_support_level "1"; mgi_id "MGI:107810"; tag "basic"; tag "appris_alternative_2"; havana_gene "OTTMUSG00000031039.1"; havana_transcript "OTTMUST00000076899.1";
chr10	HAVANA	transcript	71064287	71074110	0	-	.	gene_id "ENSMUSG00000003923.15"; transcript_id "ENSMUST00000105432.10"; gene_type "protein_coding"; gene_name "Tfam"; transcript_type "protein_coding"; transcript_name "Tfam-202"; level 2; protein_id "ENSMUSP00000101072.4"; transcript_support_level "1"; mgi_id "MGI:107810"; tag "basic"; tag "appris_alternative_2"; havana_gene "OTTMUSG00000031039.1"; havana_transcript "OTTMUST00000076899.1";
chr10	HAVANA	UTR	71064342	71064391	0	-	.	gene_id "ENSMUSG00000003923.15"; transcript_id "ENSMUST00000121685.8"; gene_type "protein_coding"; gene_name "Tfam"; transcript_type "protein_coding"; transcript_name "Tfam-203"; exon_number 7; exon_id "ENSMUSE00000716902.2"; level 1; protein_id "ENSMUSP00000113581.2"; transcript_support_level "2"; mgi_id "MGI:107810"; tag "basic"; tag "exp_conf"; havana_gene "OTTMUSG00000031039.1"; havana_transcript "OTTMUST00000076901.1";
chr10	HAVANA	exon	71064342	71064529	0	-	.	gene_id "ENSMUSG00000003923.15"; transcript_id "ENSMUST00000121685.8"; gene_type "protein_coding"; gene_name "Tfam"; transcript_type "protein_coding"; transcript_name "Tfam-203"; exon_number 7; exon_id "ENSMUSE00000716902.2"; level 1; protein_id "ENSMUSP00000113581.2"; transcript_support_level "2"; mgi_id "MGI:107810"; tag "basic"; tag "exp_conf"; havana_gene "OTTMUSG00000031039.1"; havana_transcript "OTTMUST00000076901.1";
chr10	HAVANA	transcript	71064342	71073508	0	-	.	gene_id "ENSMUSG00000003923.15"; transcript_id "ENSMUST00000121685.8"; gene_type "protein_coding"; gene_name "Tfam"; transcript_type "protein_coding"; transcript_name "Tfam-203"; level 1; protein_id "ENSMUSP00000113581.2"; transcript_support_level "2"; mgi_id "MGI:107810"; tag "basic"; tag "exp_conf"; havana_gene "OTTMUSG00000031039.1"; havana_transcript "OTTMUST00000076901.1";
chr10	HAVANA	stop_codon	71064389	71064391	0	-	0	gene_id "ENSMUSG00000003923.15"; transcript_id "ENSMUST00000092430.11"; gene_type "protein_coding"; gene_name "Tfam"; transcript_type "protein_coding"; transcript_name "Tfam-201"; exon_number 7; exon_id "ENSMUSE00000742238.2"; level 2; protein_id "ENSMUSP00000090086.5"; transcript_support_level "1"; mgi_id "MGI:107810"; tag "basic"; tag "Ensembl_canonical"; tag "GENCODE_Primary"; tag "appris_principal_2"; tag "CCDS"; ccdsid "CCDS23916.1"; havana_gene "OTTMUSG00000031039.1"; havana_transcript "OTTMUST00000076898.1";
chr10	HAVANA	stop_codon	71064389	71064391	0	-	0	gene_id "ENSMUSG00000003923.15"; transcript_id "ENSMUST00000105432.10"; gene_type "protein_coding"; gene_name "Tfam"; transcript_type "protein_coding"; transcript_name "Tfam-202"; exon_number 7; exon_id "ENSMUSE00000575726.4"; level 2; protein_id "ENSMUSP00000101072.4"; transcript_support_level "1"; mgi_id "MGI:107810"; tag "basic"; tag "appris_alternative_2"; havana_gene "OTTMUSG00000031039.1"; havana_transcript "OTTMUST00000076899.1";
chr10	HAVANA	stop_codon	71064389	71064391	0	-	0	gene_id "ENSMUSG00000003923.15"; transcript_id "ENSMUST00000121685.8"; gene_type "protein_coding"; gene_name "Tfam"; transcript_type "protein_coding"; transcript_name "Tfam-203"; exon_number 7; exon_id "ENSMUSE00000716902.2"; level 1; protein_id "ENSMUSP00000113581.2"; transcript_support_level "2"; mgi_id "MGI:107810"; tag "basic"; tag "exp_conf"; havana_gene "OTTMUSG00000031039.1"; havana_transcript "OTTMUST00000076901.1";
chr10	HAVANA	CDS	71064392	71064529	0	-	0	gene_id "ENSMUSG00000003923.15"; transcript_id "ENSMUST00000092430.11"; gene_type "protein_coding"; gene_name "Tfam"; transcript_type "protein_coding"; transcript_name "Tfam-201"; exon_number 7; exon_id "ENSMUSE00000742238.2"; level 2; protein_id "ENSMUSP00000090086.5"; transcript_support_level "1"; mgi_id "MGI:107810"; tag "basic"; tag "Ensembl_canonical"; tag "GENCODE_Primary"; tag "appris_principal_2"; tag "CCDS"; ccdsid "CCDS23916.1"; havana_gene "OTTMUSG00000031039.1"; havana_transcript "OTTMUST00000076898.1";
chr10	HAVANA	CDS	71064392	71064529	0	-	0	gene_id "ENSMUSG00000003923.15"; transcript_id "ENSMUST00000105432.10"; gene_type "protein_coding"; gene_name "Tfam"; transcript_type "protein_coding"; transcript_name "Tfam-202"; exon_number 7; exon_id "ENSMUSE00000575726.4"; level 2; protein_id "ENSMUSP00000101072.4"; transcript_support_level "1"; mgi_id "MGI:107810"; tag "basic"; tag "appris_alternative_2"; havana_gene "OTTMUSG00000031039.1"; havana_transcript "OTTMUST00000076899.1";
chr10	HAVANA	CDS	71064392	71064529	0	-	0	gene_id "ENSMUSG00000003923.15"; transcript_id "ENSMUST00000121685.8"; gene_type "protein_coding"; gene_name "Tfam"; transcript_type "protein_coding"; transcript_name "Tfam-203"; exon_number 7; exon_id "ENSMUSE00000716902.2"; level 1; protein_id "ENSMUSP00000113581.2"; transcript_support_level "2"; mgi_id "MGI:107810"; tag "basic"; tag "exp_conf"; havana_gene "OTTMUSG00000031039.1"; havana_transcript "OTTMUST00000076901.1";
chr10	HAVANA	exon	71064917	71064973	0	-	.	gene_id "ENSMUSG00000003923.15"; transcript_id "ENSMUST00000092430.11"; gene_type "protein_coding"; gene_name "Tfam"; transcript_type "protein_coding"; transcript_name "Tfam-201"; exon_number 6; exon_id "ENSMUSE00001209696.2"; level 2; protein_id "ENSMUSP00000090086.5"; transcript_support_level "1"; mgi_id "MGI:107810"; tag "basic"; tag "Ensembl_canonical"; tag "GENCODE_Primary"; tag "appris_principal_2"; tag "CCDS"; ccdsid "CCDS23916.1"; havana_gene "OTTMUSG00000031039.1"; havana_transcript "OTTMUST00000076898.1";
chr10	HAVANA	CDS	71064917	71064973	0	-	0	gene_id "ENSMUSG00000003923.15"; transcript_id "ENSMUST00000092430.11"; gene_type "protein_coding"; gene_name "Tfam"; transcript_type "protein_coding"; transcript_name "Tfam-201"; exon_number 6; exon_id "ENSMUSE00001209696.2"; level 2; protein_id "ENSMUSP00000090086.5"; transcript_support_level "1"; mgi_id "MGI:107810"; tag "basic"; tag "Ensembl_canonical"; tag "GENCODE_Primary"; tag "appris_principal_2"; tag "CCDS"; ccdsid "CCDS23916.1"; havana_gene "OTTMUSG00000031039.1"; havana_transcript "OTTMUST00000076898.1";
chr10	HAVANA	exon	71064917	71064973	0	-	.	gene_id "ENSMUSG00000003923.15"; transcript_id "ENSMUST00000145220.2"; gene_type "protein_coding"; gene_name "Tfam"; transcript_type "protein_coding_CDS_not_defined"; transcript_name "Tfam-204"; exon_number 4; exon_id "ENSMUSE00001299378.2"; level 2; transcript_support_level "1"; mgi_id "MGI:107810"; havana_gene "OTTMUSG00000031039.1"; havana_transcript "OTTMUST00000076900.1";
chr10	HAVANA	exon	71064917	71064973	0	-	.	gene_id "ENSMUSG00000003923.15"; transcript_id "ENSMUST00000105432.10"; gene_type "protein_coding"; gene_name "Tfam"; transcript_type "protein_coding"; transcript_name "Tfam-202"; exon_number 6; exon_id "ENSMUSE00001209696.2"; level 2; protein_id "ENSMUSP00000101072.4"; transcript_support_level "1"; mgi_id "MGI:107810"; tag "basic"; tag "appris_alternative_2"; havana_gene "OTTMUSG00000031039.1"; havana_transcript "OTTMUST00000076899.1";
chr10	HAVANA	CDS	71064917	71064973	0	-	0	gene_id "ENSMUSG00000003923.15"; transcript_id "ENSMUST00000105432.10"; gene_type "protein_coding"; gene_name "Tfam"; transcript_type "protein_coding"; transcript_name "Tfam-202"; exon_number 6; exon_id "ENSMUSE00001209696.2"; level 2; protein_id "ENSMUSP00000101072.4"; transcript_support_level "1"; mgi_id "MGI:107810"; tag "basic"; tag "appris_alternative_2"; havana_gene "OTTMUSG00000031039.1"; havana_transcript "OTTMUST00000076899.1";
chr10	HAVANA	exon	71064917	71064973	0	-	.	gene_id "ENSMUSG00000003923.15"; transcript_id "ENSMUST00000121685.8"; gene_type "protein_coding"; gene_name "Tfam"; transcript_type "protein_coding"; transcript_name "Tfam-203"; exon_number 6; exon_id "ENSMUSE00001209696.2"; level 1; protein_id "ENSMUSP00000113581.2"; transcript_support_level "2"; mgi_id "MGI:107810"; tag "basic"; tag "exp_conf"; havana_gene "OTTMUSG00000031039.1"; havana_transcript "OTTMUST00000076901.1";
chr10	HAVANA	CDS	71064917	71064973	0	-	0	gene_id "ENSMUSG00000003923.15"; transcript_id "ENSMUST00000121685.8"; gene_type "protein_coding"; gene_name "Tfam"; transcript_type "protein_coding"; transcript_name "Tfam-203"; exon_number 6; exon_id "ENSMUSE00001209696.2"; level 1; protein_id "ENSMUSP00000113581.2"; transcript_support_level "2"; mgi_id "MGI:107810"; tag "basic"; tag "exp_conf"; havana_gene "OTTMUSG00000031039.1"; havana_transcript "OTTMUST00000076901.1";
chr10	HAVANA	exon	71064946	71064973	0	-	.	gene_id "ENSMUSG00000003923.15"; transcript_id "ENSMUST00000152505.2"; gene_type "protein_coding"; gene_name "Tfam"; transcript_type "protein_coding"; transcript_name "Tfam-205"; exon_number 5; exon_id "ENSMUSE00000771377.2"; level 2; protein_id "ENSMUSP00000120871.2"; transcript_support_level "3"; mgi_id "MGI:107810"; tag "mRNA_end_NF"; tag "cds_end_NF"; tag "alternative_5_UTR"; havana_gene "OTTMUSG00000031039.1"; havana_transcript "OTTMUST00000076902.1";
chr10	HAVANA	CDS	71064946	71064973	0	-	0	gene_id "ENSMUSG00000003923.15"; transcript_id "ENSMUST00000152505.2"; gene_type "protein_coding"; gene_name "Tfam"; transcript_type "protein_coding"; transcript_name "Tfam-205"; exon_number 5; exon_id "ENSMUSE00000771377.2"; level 2; protein_id "ENSMUSP00000120871.2"; transcript_support_level "3"; mgi_id "MGI:107810"; tag "mRNA_end_NF"; tag "cds_end_NF"; tag "alternative_5_UTR"; havana_gene "OTTMUSG00000031039.1"; havana_transcript "OTTMUST00000076902.1";
chr10	HAVANA	transcript	71064946	71072872	0	-	.	gene_id "ENSMUSG00000003923.15"; transcript_id "ENSMUST00000152505.2"; gene_type "protein_coding"; gene_name "Tfam"; transcript_type "protein_coding"; transcript_name "Tfam-205"; level 2; protein_id "ENSMUSP00000120871.2"; transcript_support_level "3"; mgi_id "MGI:107810"; tag "mRNA_end_NF"; tag "cds_end_NF"; tag "alternative_5_UTR"; havana_gene "OTTMUSG00000031039.1"; havana_transcript "OTTMUST00000076902.1";
chr10	HAVANA	exon	71069187	71069282	0	-	.	gene_id "ENSMUSG00000003923.15"; transcript_id "ENSMUST00000092430.11"; gene_type "protein_coding"; gene_name "Tfam"; transcript_type "protein_coding"; transcript_name "Tfam-201"; exon_number 5; exon_id "ENSMUSE00001230114.2"; level 2; protein_id "ENSMUSP00000090086.5"; transcript_support_level "1"; mgi_id "MGI:107810"; tag "basic"; tag "Ensembl_canonical"; tag "GENCODE_Primary"; tag "appris_principal_2"; tag "CCDS"; ccdsid "CCDS23916.1"; havana_gene "OTTMUSG00000031039.1"; havana_transcript "OTTMUST00000076898.1";
chr10	HAVANA	CDS	71069187	71069282	0	-	0	gene_id "ENSMUSG00000003923.15"; transcript_id "ENSMUST00000092430.11"; gene_type "protein_coding"; gene_name "Tfam"; transcript_type "protein_coding"; transcript_name "Tfam-201"; exon_number 5; exon_id "ENSMUSE00001230114.2"; level 2; protein_id "ENSMUSP00000090086.5"; transcript_support_level "1"; mgi_id "MGI:107810"; tag "basic"; tag "Ensembl_canonical"; tag "GENCODE_Primary"; tag "appris_principal_2"; tag "CCDS"; ccdsid "CCDS23916.1"; havana_gene "OTTMUSG00000031039.1"; havana_transcript "OTTMUST00000076898.1";
chr10	HAVANA	exon	71069187	71069282	0	-	.	gene_id "ENSMUSG00000003923.15"; transcript_id "ENSMUST00000145220.2"; gene_type "protein_coding"; gene_name "Tfam"; transcript_type "protein_coding_CDS_not_defined"; transcript_name "Tfam-204"; exon_number 3; exon_id "ENSMUSE00001207263.2"; level 2; transcript_support_level "1"; mgi_id "MGI:107810"; havana_gene "OTTMUSG00000031039.1"; havana_transcript "OTTMUST00000076900.1";
chr10	HAVANA	exon	71069187	71069282	0	-	.	gene_id "ENSMUSG00000003923.15"; transcript_id "ENSMUST00000105432.10"; gene_type "protein_coding"; gene_name "Tfam"; transcript_type "protein_coding"; transcript_name "Tfam-202"; exon_number 5; exon_id "ENSMUSE00001230114.2"; level 2; protein_id "ENSMUSP00000101072.4"; transcript_support_level "1"; mgi_id "MGI:107810"; tag "basic"; tag "appris_alternative_2"; havana_gene "OTTMUSG00000031039.1"; havana_transcript "OTTMUST00000076899.1";
chr10	HAVANA	CDS	71069187	71069282	0	-	0	gene_id "ENSMUSG00000003923.15"; transcript_id "ENSMUST00000105432.10"; gene_type "protein_coding"; gene_name "Tfam"; transcript_type "protein_coding"; transcript_name "Tfam-202"; exon_number 5; exon_id "ENSMUSE00001230114.2"; level 2; protein_id "ENSMUSP00000101072.4"; transcript_support_level "1"; mgi_id "MGI:107810"; tag "basic"; tag "appris_alternative_2"; havana_gene "OTTMUSG00000031039.1"; havana_transcript "OTTMUST00000076899.1";
chr10	HAVANA	exon	71069187	71069282	0	-	.	gene_id "ENSMUSG00000003923.15"; transcript_id "ENSMUST00000121685.8"; gene_type "protein_coding"; gene_name "Tfam"; transcript_type "protein_coding"; transcript_name "Tfam-203"; exon_number 5; exon_id "ENSMUSE00001230114.2"; level 1; protein_id "ENSMUSP00000113581.2"; transcript_support_level "2"; mgi_id "MGI:107810"; tag "basic"; tag "exp_conf"; havana_gene "OTTMUSG00000031039.1"; havana_transcript "OTTMUST00000076901.1";
chr10	HAVANA	CDS	71069187	71069282	0	-	0	gene_id "ENSMUSG00000003923.15"; transcript_id "ENSMUST00000121685.8"; gene_type "protein_coding"; gene_name "Tfam"; transcript_type "protein_coding"; transcript_name "Tfam-203"; exon_number 5; exon_id "ENSMUSE00001230114.2"; level 1; protein_id "ENSMUSP00000113581.2"; transcript_support_level "2"; mgi_id "MGI:107810"; tag "basic"; tag "exp_conf"; havana_gene "OTTMUSG00000031039.1"; havana_transcript "OTTMUST00000076901.1";
chr10	HAVANA	exon	71069187	71069282	0	-	.	gene_id "ENSMUSG00000003923.15"; transcript_id "ENSMUST00000152505.2"; gene_type "protein_coding"; gene_name "Tfam"; transcript_type "protein_coding"; transcript_name "Tfam-205"; exon_number 4; exon_id "ENSMUSE00001230114.2"; level 2; protein_id "ENSMUSP00000120871.2"; transcript_support_level "3"; mgi_id "MGI:107810"; tag "mRNA_end_NF"; tag "cds_end_NF"; tag "alternative_5_UTR"; havana_gene "OTTMUSG00000031039.1"; havana_transcript "OTTMUST00000076902.1";
chr10	HAVANA	CDS	71069187	71069282	0	-	0	gene_id "ENSMUSG00000003923.15"; transcript_id "ENSMUST00000152505.2"; gene_type "protein_coding"; gene_name "Tfam"; transcript_type "protein_coding"; transcript_name "Tfam-205"; exon_number 4; exon_id "ENSMUSE00001230114.2"; level 2; protein_id "ENSMUSP00000120871.2"; transcript_support_level "3"; mgi_id "MGI:107810"; tag "mRNA_end_NF"; tag "cds_end_NF"; tag "alternative_5_UTR"; havana_gene "OTTMUSG00000031039.1"; havana_transcript "OTTMUST00000076902.1";
chr10	HAVANA	exon	71070695	71070844	0	-	.	gene_id "ENSMUSG00000003923.15"; transcript_id "ENSMUST00000092430.11"; gene_type "protein_coding"; gene_name "Tfam"; transcript_type "protein_coding"; transcript_name "Tfam-201"; exon_number 4; exon_id "ENSMUSE00001243284.2"; level 2; protein_id "ENSMUSP00000090086.5"; transcript_support_level "1"; mgi_id "MGI:107810"; tag "basic"; tag "Ensembl_canonical"; tag "GENCODE_Primary"; tag "appris_principal_2"; tag "CCDS"; ccdsid "CCDS23916.1"; havana_gene "OTTMUSG00000031039.1"; havana_transcript "OTTMUST00000076898.1";
chr10	HAVANA	CDS	71070695	71070844	0	-	0	gene_id "ENSMUSG00000003923.15"; transcript_id "ENSMUST00000092430.11"; gene_type "protein_coding"; gene_name "Tfam"; transcript_type "protein_coding"; transcript_name "Tfam-201"; exon_number 4; exon_id "ENSMUSE00001243284.2"; level 2; protein_id "ENSMUSP00000090086.5"; transcript_support_level "1"; mgi_id "MGI:107810"; tag "basic"; tag "Ensembl_canonical"; tag "GENCODE_Primary"; tag "appris_principal_2"; tag "CCDS"; ccdsid "CCDS23916.1"; havana_gene "OTTMUSG00000031039.1"; havana_transcript "OTTMUST00000076898.1";
chr10	HAVANA	exon	71070695	71070844	0	-	.	gene_id "ENSMUSG00000003923.15"; transcript_id "ENSMUST00000145220.2"; gene_type "protein_coding"; gene_name "Tfam"; transcript_type "protein_coding_CDS_not_defined"; transcript_name "Tfam-204"; exon_number 2; exon_id "ENSMUSE00001295741.2"; level 2; transcript_support_level "1"; mgi_id "MGI:107810"; havana_gene "OTTMUSG00000031039.1"; havana_transcript "OTTMUST00000076900.1";
chr10	HAVANA	exon	71070695	71070844	0	-	.	gene_id "ENSMUSG00000003923.15"; transcript_id "ENSMUST00000105432.10"; gene_type "protein_coding"; gene_name "Tfam"; transcript_type "protein_coding"; transcript_name "Tfam-202"; exon_number 4; exon_id "ENSMUSE00001243284.2"; level 2; protein_id "ENSMUSP00000101072.4"; transcript_support_level "1"; mgi_id "MGI:107810"; tag "basic"; tag "appris_alternative_2"; havana_gene "OTTMUSG00000031039.1"; havana_transcript "OTTMUST00000076899.1";
chr10	HAVANA	CDS	71070695	71070844	0	-	0	gene_id "ENSMUSG00000003923.15"; transcript_id "ENSMUST00000105432.10"; gene_type "protein_coding"; gene_name "Tfam"; transcript_type "protein_coding"; transcript_name "Tfam-202"; exon_number 4; exon_id "ENSMUSE00001243284.2"; level 2; protein_id "ENSMUSP00000101072.4"; transcript_support_level "1"; mgi_id "MGI:107810"; tag "basic"; tag "appris_alternative_2"; havana_gene "OTTMUSG00000031039.1"; havana_transcript "OTTMUST00000076899.1";
chr10	HAVANA	exon	71070695	71070844	0	-	.	gene_id "ENSMUSG00000003923.15"; transcript_id "ENSMUST00000121685.8"; gene_type "protein_coding"; gene_name "Tfam"; transcript_type "protein_coding"; transcript_name "Tfam-203"; exon_number 4; exon_id "ENSMUSE00001243284.2"; level 1; protein_id "ENSMUSP00000113581.2"; transcript_support_level "2"; mgi_id "MGI:107810"; tag "basic"; tag "exp_conf"; havana_gene "OTTMUSG00000031039.1"; havana_transcript "OTTMUST00000076901.1";
chr10	HAVANA	CDS	71070695	71070844	0	-	0	gene_id "ENSMUSG00000003923.15"; transcript_id "ENSMUST00000121685.8"; gene_type "protein_coding"; gene_name "Tfam"; transcript_type "protein_coding"; transcript_name "Tfam-203"; exon_number 4; exon_id "ENSMUSE00001243284.2"; level 1; protein_id "ENSMUSP00000113581.2"; transcript_support_level "2"; mgi_id "MGI:107810"; tag "basic"; tag "exp_conf"; havana_gene "OTTMUSG00000031039.1"; havana_transcript "OTTMUST00000076901.1";
chr10	HAVANA	exon	71070695	71070844	0	-	.	gene_id "ENSMUSG00000003923.15"; transcript_id "ENSMUST00000152505.2"; gene_type "protein_coding"; gene_name "Tfam"; transcript_type "protein_coding"; transcript_name "Tfam-205"; exon_number 3; exon_id "ENSMUSE00001243284.2"; level 2; protein_id "ENSMUSP00000120871.2"; transcript_support_level "3"; mgi_id "MGI:107810"; tag "mRNA_end_NF"; tag "cds_end_NF"; tag "alternative_5_UTR"; havana_gene "OTTMUSG00000031039.1"; havana_transcript "OTTMUST00000076902.1";
chr10	HAVANA	CDS	71070695	71070844	0	-	0	gene_id "ENSMUSG00000003923.15"; transcript_id "ENSMUST00000152505.2"; gene_type "protein_coding"; gene_name "Tfam"; transcript_type "protein_coding"; transcript_name "Tfam-205"; exon_number 3; exon_id "ENSMUSE00001243284.2"; level 2; protein_id "ENSMUSP00000120871.2"; transcript_support_level "3"; mgi_id "MGI:107810"; tag "mRNA_end_NF"; tag "cds_end_NF"; tag "alternative_5_UTR"; havana_gene "OTTMUSG00000031039.1"; havana_transcript "OTTMUST00000076902.1";
chr10	HAVANA	exon	71071113	71071151	0	-	.	gene_id "ENSMUSG00000003923.15"; transcript_id "ENSMUST00000145220.2"; gene_type "protein_coding"; gene_name "Tfam"; transcript_type "protein_coding_CDS_not_defined"; transcript_name "Tfam-204"; exon_number 1; exon_id "ENSMUSE00000730348.2"; level 2; transcript_support_level "1"; mgi_id "MGI:107810"; havana_gene "OTTMUSG00000031039.1"; havana_transcript "OTTMUST00000076900.1";
chr10	HAVANA	exon	71071373	71071443	0	-	.	gene_id "ENSMUSG00000003923.15"; transcript_id "ENSMUST00000092430.11"; gene_type "protein_coding"; gene_name "Tfam"; transcript_type "protein_coding"; transcript_name "Tfam-201"; exon_number 3; exon_id "ENSMUSE00000511086.3"; level 2; protein_id "ENSMUSP00000090086.5"; transcript_support_level "1"; mgi_id "MGI:107810"; tag "basic"; tag "Ensembl_canonical"; tag "GENCODE_Primary"; tag "appris_principal_2"; tag "CCDS"; ccdsid "CCDS23916.1"; havana_gene "OTTMUSG00000031039.1"; havana_transcript "OTTMUST00000076898.1";
chr10	HAVANA	CDS	71071373	71071443	0	-	2	gene_id "ENSMUSG00000003923.15"; transcript_id "ENSMUST00000092430.11"; gene_type "protein_coding"; gene_name "Tfam"; transcript_type "protein_coding"; transcript_name "Tfam-201"; exon_number 3; exon_id "ENSMUSE00000511086.3"; level 2; protein_id "ENSMUSP00000090086.5"; transcript_support_level "1"; mgi_id "MGI:107810"; tag "basic"; tag "Ensembl_canonical"; tag "GENCODE_Primary"; tag "appris_principal_2"; tag "CCDS"; ccdsid "CCDS23916.1"; havana_gene "OTTMUSG00000031039.1"; havana_transcript "OTTMUST00000076898.1";
chr10	HAVANA	exon	71071373	71071443	0	-	.	gene_id "ENSMUSG00000003923.15"; transcript_id "ENSMUST00000105432.10"; gene_type "protein_coding"; gene_name "Tfam"; transcript_type "protein_coding"; transcript_name "Tfam-202"; exon_number 3; exon_id "ENSMUSE00000511086.3"; level 2; protein_id "ENSMUSP00000101072.4"; transcript_support_level "1"; mgi_id "MGI:107810"; tag "basic"; tag "appris_alternative_2"; havana_gene "OTTMUSG00000031039.1"; havana_transcript "OTTMUST00000076899.1";
chr10	HAVANA	CDS	71071373	71071443	0	-	2	gene_id "ENSMUSG00000003923.15"; transcript_id "ENSMUST00000105432.10"; gene_type "protein_coding"; gene_name "Tfam"; transcript_type "protein_coding"; transcript_name "Tfam-202"; exon_number 3; exon_id "ENSMUSE00000511086.3"; level 2; protein_id "ENSMUSP00000101072.4"; transcript_support_level "1"; mgi_id "MGI:107810"; tag "basic"; tag "appris_alternative_2"; havana_gene "OTTMUSG00000031039.1"; havana_transcript "OTTMUST00000076899.1";
chr10	HAVANA	exon	71071373	71071443	0	-	.	gene_id "ENSMUSG00000003923.15"; transcript_id "ENSMUST00000121685.8"; gene_type "protein_coding"; gene_name "Tfam"; transcript_type "protein_coding"; transcript_name "Tfam-203"; exon_number 3; exon_id "ENSMUSE00000511086.3"; level 1; protein_id "ENSMUSP00000113581.2"; transcript_support_level "2"; mgi_id "MGI:107810"; tag "basic"; tag "exp_conf"; havana_gene "OTTMUSG00000031039.1"; havana_transcript "OTTMUST00000076901.1";
chr10	HAVANA	CDS	71071373	71071443	0	-	2	gene_id "ENSMUSG00000003923.15"; transcript_id "ENSMUST00000121685.8"; gene_type "protein_coding"; gene_name "Tfam"; transcript_type "protein_coding"; transcript_name "Tfam-203"; exon_number 3; exon_id "ENSMUSE00000511086.3"; level 1; protein_id "ENSMUSP00000113581.2"; transcript_support_level "2"; mgi_id "MGI:107810"; tag "basic"; tag "exp_conf"; havana_gene "OTTMUSG00000031039.1"; havana_transcript "OTTMUST00000076901.1";
chr10	HAVANA	exon	71071373	71071443	0	-	.	gene_id "ENSMUSG00000003923.15"; transcript_id "ENSMUST00000152505.2"; gene_type "protein_coding"; gene_name "Tfam"; transcript_type "protein_coding"; transcript_name "Tfam-205"; exon_number 2; exon_id "ENSMUSE00000511086.3"; level 2; protein_id "ENSMUSP00000120871.2"; transcript_support_level "3"; mgi_id "MGI:107810"; tag "mRNA_end_NF"; tag "cds_end_NF"; tag "alternative_5_UTR"; havana_gene "OTTMUSG00000031039.1"; havana_transcript "OTTMUST00000076902.1";
chr10	HAVANA	CDS	71071373	71071443	0	-	2	gene_id "ENSMUSG00000003923.15"; transcript_id "ENSMUST00000152505.2"; gene_type "protein_coding"; gene_name "Tfam"; transcript_type "protein_coding"; transcript_name "Tfam-205"; exon_number 2; exon_id "ENSMUSE00000511086.3"; level 2; protein_id "ENSMUSP00000120871.2"; transcript_support_level "3"; mgi_id "MGI:107810"; tag "mRNA_end_NF"; tag "cds_end_NF"; tag "alternative_5_UTR"; havana_gene "OTTMUSG00000031039.1"; havana_transcript "OTTMUST00000076902.1";
chr10	HAVANA	CDS	71072746	71072830	0	-	0	gene_id "ENSMUSG00000003923.15"; transcript_id "ENSMUST00000121685.8"; gene_type "protein_coding"; gene_name "Tfam"; transcript_type "protein_coding"; transcript_name "Tfam-203"; exon_number 2; exon_id "ENSMUSE00001233893.2"; level 1; protein_id "ENSMUSP00000113581.2"; transcript_support_level "2"; mgi_id "MGI:107810"; tag "basic"; tag "exp_conf"; havana_gene "OTTMUSG00000031039.1"; havana_transcript "OTTMUST00000076901.1";
chr10	HAVANA	CDS	71072746	71072830	0	-	0	gene_id "ENSMUSG00000003923.15"; transcript_id "ENSMUST00000152505.2"; gene_type "protein_coding"; gene_name "Tfam"; transcript_type "protein_coding"; transcript_name "Tfam-205"; exon_number 1; exon_id "ENSMUSE00000817317.2"; level 2; protein_id "ENSMUSP00000120871.2"; transcript_support_level "3"; mgi_id "MGI:107810"; tag "mRNA_end_NF"; tag "cds_end_NF"; tag "alternative_5_UTR"; havana_gene "OTTMUSG00000031039.1"; havana_transcript "OTTMUST00000076902.1";
chr10	HAVANA	exon	71072746	71072861	0	-	.	gene_id "ENSMUSG00000003923.15"; transcript_id "ENSMUST00000092430.11"; gene_type "protein_coding"; gene_name "Tfam"; transcript_type "protein_coding"; transcript_name "Tfam-201"; exon_number 2; exon_id "ENSMUSE00001255932.2"; level 2; protein_id "ENSMUSP00000090086.5"; transcript_support_level "1"; mgi_id "MGI:107810"; tag "basic"; tag "Ensembl_canonical"; tag "GENCODE_Primary"; tag "appris_principal_2"; tag "CCDS"; ccdsid "CCDS23916.1"; havana_gene "OTTMUSG00000031039.1"; havana_transcript "OTTMUST00000076898.1";
chr10	HAVANA	CDS	71072746	71072861	0	-	1	gene_id "ENSMUSG00000003923.15"; transcript_id "ENSMUST00000092430.11"; gene_type "protein_coding"; gene_name "Tfam"; transcript_type "protein_coding"; transcript_name "Tfam-201"; exon_number 2; exon_id "ENSMUSE00001255932.2"; level 2; protein_id "ENSMUSP00000090086.5"; transcript_support_level "1"; mgi_id "MGI:107810"; tag "basic"; tag "Ensembl_canonical"; tag "GENCODE_Primary"; tag "appris_principal_2"; tag "CCDS"; ccdsid "CCDS23916.1"; havana_gene "OTTMUSG00000031039.1"; havana_transcript "OTTMUST00000076898.1";
chr10	HAVANA	exon	71072746	71072861	0	-	.	gene_id "ENSMUSG00000003923.15"; transcript_id "ENSMUST00000105432.10"; gene_type "protein_coding"; gene_name "Tfam"; transcript_type "protein_coding"; transcript_name "Tfam-202"; exon_number 2; exon_id "ENSMUSE00001255932.2"; level 2; protein_id "ENSMUSP00000101072.4"; transcript_support_level "1"; mgi_id "MGI:107810"; tag "basic"; tag "appris_alternative_2"; havana_gene "OTTMUSG00000031039.1"; havana_transcript "OTTMUST00000076899.1";
chr10	HAVANA	CDS	71072746	71072861	0	-	1	gene_id "ENSMUSG00000003923.15"; transcript_id "ENSMUST00000105432.10"; gene_type "protein_coding"; gene_name "Tfam"; transcript_type "protein_coding"; transcript_name "Tfam-202"; exon_number 2; exon_id "ENSMUSE00001255932.2"; level 2; protein_id "ENSMUSP00000101072.4"; transcript_support_level "1"; mgi_id "MGI:107810"; tag "basic"; tag "appris_alternative_2"; havana_gene "OTTMUSG00000031039.1"; havana_transcript "OTTMUST00000076899.1";
chr10	HAVANA	exon	71072746	71072861	0	-	.	gene_id "ENSMUSG00000003923.15"; transcript_id "ENSMUST00000121685.8"; gene_type "protein_coding"; gene_name "Tfam"; transcript_type "protein_coding"; transcript_name "Tfam-203"; exon_number 2; exon_id "ENSMUSE00001233893.2"; level 1; protein_id "ENSMUSP00000113581.2"; transcript_support_level "2"; mgi_id "MGI:107810"; tag "basic"; tag "exp_conf"; havana_gene "OTTMUSG00000031039.1"; havana_transcript "OTTMUST00000076901.1";
chr10	HAVANA	exon	71072746	71072872	0	-	.	gene_id "ENSMUSG00000003923.15"; transcript_id "ENSMUST00000152505.2"; gene_type "protein_coding"; gene_name "Tfam"; transcript_type "protein_coding"; transcript_name "Tfam-205"; exon_number 1; exon_id "ENSMUSE00000817317.2"; level 2; protein_id "ENSMUSP00000120871.2"; transcript_support_level "3"; mgi_id "MGI:107810"; tag "mRNA_end_NF"; tag "cds_end_NF"; tag "alternative_5_UTR"; havana_gene "OTTMUSG00000031039.1"; havana_transcript "OTTMUST00000076902.1";
chr10	HAVANA	start_codon	71072828	71072830	0	-	0	gene_id "ENSMUSG00000003923.15"; transcript_id "ENSMUST00000121685.8"; gene_type "protein_coding"; gene_name "Tfam"; transcript_type "protein_coding"; transcript_name "Tfam-203"; exon_number 2; exon_id "ENSMUSE00001233893.2"; level 1; protein_id "ENSMUSP00000113581.2"; transcript_support_level "2"; mgi_id "MGI:107810"; tag "basic"; tag "exp_conf"; havana_gene "OTTMUSG00000031039.1"; havana_transcript "OTTMUST00000076901.1";
chr10	HAVANA	start_codon	71072828	71072830	0	-	0	gene_id "ENSMUSG00000003923.15"; transcript_id "ENSMUST00000152505.2"; gene_type "protein_coding"; gene_name "Tfam"; transcript_type "protein_coding"; transcript_name "Tfam-205"; exon_number 1; exon_id "ENSMUSE00000817317.2"; level 2; protein_id "ENSMUSP00000120871.2"; transcript_support_level "3"; mgi_id "MGI:107810"; tag "mRNA_end_NF"; tag "cds_end_NF"; tag "alternative_5_UTR"; havana_gene "OTTMUSG00000031039.1"; havana_transcript "OTTMUST00000076902.1";
chr10	HAVANA	UTR	71072831	71072861	0	-	.	gene_id "ENSMUSG00000003923.15"; transcript_id "ENSMUST00000121685.8"; gene_type "protein_coding"; gene_name "Tfam"; transcript_type "protein_coding"; transcript_name "Tfam-203"; exon_number 2; exon_id "ENSMUSE00001233893.2"; level 1; protein_id "ENSMUSP00000113581.2"; transcript_support_level "2"; mgi_id "MGI:107810"; tag "basic"; tag "exp_conf"; havana_gene "OTTMUSG00000031039.1"; havana_transcript "OTTMUST00000076901.1";
chr10	HAVANA	UTR	71072831	71072872	0	-	.	gene_id "ENSMUSG00000003923.15"; transcript_id "ENSMUST00000152505.2"; gene_type "protein_coding"; gene_name "Tfam"; transcript_type "protein_coding"; transcript_name "Tfam-205"; exon_number 1; exon_id "ENSMUSE00000817317.2"; level 2; protein_id "ENSMUSP00000120871.2"; transcript_support_level "3"; mgi_id "MGI:107810"; tag "mRNA_end_NF"; tag "cds_end_NF"; tag "alternative_5_UTR"; havana_gene "OTTMUSG00000031039.1"; havana_transcript "OTTMUST00000076902.1";
chr10	HAVANA	exon	71073288	71073508	0	-	.	gene_id "ENSMUSG00000003923.15"; transcript_id "ENSMUST00000121685.8"; gene_type "protein_coding"; gene_name "Tfam"; transcript_type "protein_coding"; transcript_name "Tfam-203"; exon_number 1; exon_id "ENSMUSE00000718655.2"; level 1; protein_id "ENSMUSP00000113581.2"; transcript_support_level "2"; mgi_id "MGI:107810"; tag "basic"; tag "exp_conf"; havana_gene "OTTMUSG00000031039.1"; havana_transcript "OTTMUST00000076901.1";
chr10	HAVANA	UTR	71073288	71073508	0	-	.	gene_id "ENSMUSG00000003923.15"; transcript_id "ENSMUST00000121685.8"; gene_type "protein_coding"; gene_name "Tfam"; transcript_type "protein_coding"; transcript_name "Tfam-203"; exon_number 1; exon_id "ENSMUSE00000718655.2"; level 1; protein_id "ENSMUSP00000113581.2"; transcript_support_level "2"; mgi_id "MGI:107810"; tag "basic"; tag "exp_conf"; havana_gene "OTTMUSG00000031039.1"; havana_transcript "OTTMUST00000076901.1";
chr10	HAVANA	CDS	71073670	71073770	0	-	0	gene_id "ENSMUSG00000003923.15"; transcript_id "ENSMUST00000092430.11"; gene_type "protein_coding"; gene_name "Tfam"; transcript_type "protein_coding"; transcript_name "Tfam-201"; exon_number 1; exon_id "ENSMUSE00000373923.8"; level 2; protein_id "ENSMUSP00000090086.5"; transcript_support_level "1"; mgi_id "MGI:107810"; tag "basic"; tag "Ensembl_canonical"; tag "GENCODE_Primary"; tag "appris_principal_2"; tag "CCDS"; ccdsid "CCDS23916.1"; havana_gene "OTTMUSG00000031039.1"; havana_transcript "OTTMUST00000076898.1";
chr10	HAVANA	exon	71073670	71074110	0	-	.	gene_id "ENSMUSG00000003923.15"; transcript_id "ENSMUST00000092430.11"; gene_type "protein_coding"; gene_name "Tfam"; transcript_type "protein_coding"; transcript_name "Tfam-201"; exon_number 1; exon_id "ENSMUSE00000373923.8"; level 2; protein_id "ENSMUSP00000090086.5"; transcript_support_level "1"; mgi_id "MGI:107810"; tag "basic"; tag "Ensembl_canonical"; tag "GENCODE_Primary"; tag "appris_principal_2"; tag "CCDS"; ccdsid "CCDS23916.1"; havana_gene "OTTMUSG00000031039.1"; havana_transcript "OTTMUST00000076898.1";
chr10	HAVANA	start_codon	71073768	71073770	0	-	0	gene_id "ENSMUSG00000003923.15"; transcript_id "ENSMUST00000092430.11"; gene_type "protein_coding"; gene_name "Tfam"; transcript_type "protein_coding"; transcript_name "Tfam-201"; exon_number 1; exon_id "ENSMUSE00000373923.8"; level 2; protein_id "ENSMUSP00000090086.5"; transcript_support_level "1"; mgi_id "MGI:107810"; tag "basic"; tag "Ensembl_canonical"; tag "GENCODE_Primary"; tag "appris_principal_2"; tag "CCDS"; ccdsid "CCDS23916.1"; havana_gene "OTTMUSG00000031039.1"; havana_transcript "OTTMUST00000076898.1";
chr10	HAVANA	UTR	71073771	71074110	0	-	.	gene_id "ENSMUSG00000003923.15"; transcript_id "ENSMUST00000092430.11"; gene_type "protein_coding"; gene_name "Tfam"; transcript_type "protein_coding"; transcript_name "Tfam-201"; exon_number 1; exon_id "ENSMUSE00000373923.8"; level 2; protein_id "ENSMUSP00000090086.5"; transcript_support_level "1"; mgi_id "MGI:107810"; tag "basic"; tag "Ensembl_canonical"; tag "GENCODE_Primary"; tag "appris_principal_2"; tag "CCDS"; ccdsid "CCDS23916.1"; havana_gene "OTTMUSG00000031039.1"; havana_transcript "OTTMUST00000076898.1";
chr10	HAVANA	CDS	71074065	71074081	0	-	0	gene_id "ENSMUSG00000003923.15"; transcript_id "ENSMUST00000105432.10"; gene_type "protein_coding"; gene_name "Tfam"; transcript_type "protein_coding"; transcript_name "Tfam-202"; exon_number 1; exon_id "ENSMUSE00000666188.3"; level 2; protein_id "ENSMUSP00000101072.4"; transcript_support_level "1"; mgi_id "MGI:107810"; tag "basic"; tag "appris_alternative_2"; havana_gene "OTTMUSG00000031039.1"; havana_transcript "OTTMUST00000076899.1";
chr10	HAVANA	exon	71074065	71074110	0	-	.	gene_id "ENSMUSG00000003923.15"; transcript_id "ENSMUST00000105432.10"; gene_type "protein_coding"; gene_name "Tfam"; transcript_type "protein_coding"; transcript_name "Tfam-202"; exon_number 1; exon_id "ENSMUSE00000666188.3"; level 2; protein_id "ENSMUSP00000101072.4"; transcript_support_level "1"; mgi_id "MGI:107810"; tag "basic"; tag "appris_alternative_2"; havana_gene "OTTMUSG00000031039.1"; havana_transcript "OTTMUST00000076899.1";
chr10	HAVANA	start_codon	71074079	71074081	0	-	0	gene_id "ENSMUSG00000003923.15"; transcript_id "ENSMUST00000105432.10"; gene_type "protein_coding"; gene_name "Tfam"; transcript_type "protein_coding"; transcript_name "Tfam-202"; exon_number 1; exon_id "ENSMUSE00000666188.3"; level 2; protein_id "ENSMUSP00000101072.4"; transcript_support_level "1"; mgi_id "MGI:107810"; tag "basic"; tag "appris_alternative_2"; havana_gene "OTTMUSG00000031039.1"; havana_transcript "OTTMUST00000076899.1";
chr10	HAVANA	UTR	71074082	71074110	0	-	.	gene_id "ENSMUSG00000003923.15"; transcript_id "ENSMUST00000105432.10"; gene_type "protein_coding"; gene_name "Tfam"; transcript_type "protein_coding"; transcript_name "Tfam-202"; exon_number 1; exon_id "ENSMUSE00000666188.3"; level 2; protein_id "ENSMUSP00000101072.4"; transcript_support_level "1"; mgi_id "MGI:107810"; tag "basic"; tag "appris_alternative_2"; havana_gene "OTTMUSG00000031039.1"; havana_transcript "OTTMUST00000076899.1";
chr10	sragcm37_es	exon	71086251	71086483	0.00933838817543615	-	.	gene_id "sragcm37_gene_52537"; transcript_id "sragcm37_gene_52537_tx_1"; exon_id "chr10_71086251_71086483_-"; exonnum "4"; txlen "666";
chr10	sragcm37_es	exon	71086251	71086483	0.00853208725485757	-	.	gene_id "sragcm37_gene_52537"; transcript_id "sragcm37_gene_52537_tx_2"; exon_id "chr10_71086251_71086483_-"; exonnum "3"; txlen "615";
chr10	sragcm37_es	exon	71086251	71086483	0.00242438923785362	-	.	gene_id "sragcm37_gene_52537"; transcript_id "sragcm37_gene_52537_tx_3"; exon_id "chr10_71086251_71086483_-"; exonnum "4"; txlen "685";
chr10	sragcm37_mid	exon	71086571	71086819	0.00933838817543615	-	.	gene_id "sragcm37_gene_52537"; transcript_id "sragcm37_gene_52537_tx_1"; exon_id "chr10_71086571_71086819_-"; exonnum "3"; txlen "666";
chr10	sragcm37_mid	exon	71086571	71086819	0.00853208725485757	-	.	gene_id "sragcm37_gene_52537"; transcript_id "sragcm37_gene_52537_tx_2"; exon_id "chr10_71086571_71086819_-"; exonnum "2"; txlen "615";
chr10	sragcm37_mid	exon	71086571	71086819	0.00242438923785362	-	.	gene_id "sragcm37_gene_52537"; transcript_id "sragcm37_gene_52537_tx_3"; exon_id "chr10_71086571_71086819_-"; exonnum "3"; txlen "685";
chr10	sragcm37_mid	exon	71087241	71087291	0.00933838817543615	-	.	gene_id "sragcm37_gene_52537"; transcript_id "sragcm37_gene_52537_tx_1"; exon_id "chr10_71087241_71087291_-"; exonnum "2"; txlen "666";
chr10	sragcm37_mid	exon	71087241	71087291	0.00242438923785362	-	.	gene_id "sragcm37_gene_52537"; transcript_id "sragcm37_gene_52537_tx_3"; exon_id "chr10_71087241_71087291_-"; exonnum "2"; txlen "685";
chr10	sragcm37_ss	exon	71088245	71088377	0.00933838817543615	-	.	gene_id "sragcm37_gene_52537"; transcript_id "sragcm37_gene_52537_tx_1"; exon_id "chr10_71088245_71088377_-"; exonnum "1"; txlen "666";
chr10	sragcm37_ss	exon	71088245	71088377	0.00853208725485757	-	.	gene_id "sragcm37_gene_52537"; transcript_id "sragcm37_gene_52537_tx_2"; exon_id "chr10_71088245_71088377_-"; exonnum "1"; txlen "615";
chr10	sragcm37_ss	exon	71088488	71088639	0.00242438923785362	-	.	gene_id "sragcm37_gene_52537"; transcript_id "sragcm37_gene_52537_tx_3"; exon_id "chr10_71088488_71088639_-"; exonnum "1"; txlen "685";
chr10	HAVANA	UTR	71090810	71091661	0	-	.	gene_id "ENSMUSG00000019927.7"; transcript_id "ENSMUST00000020085.7"; gene_type "protein_coding"; gene_name "Ube2d1"; transcript_type "protein_coding"; transcript_name "Ube2d1-201"; exon_number 7; exon_id "ENSMUSE00000287079.7"; level 2; protein_id "ENSMUSP00000020085.7"; transcript_support_level "1"; mgi_id "MGI:2384911"; tag "basic"; tag "Ensembl_canonical"; tag "GENCODE_Primary"; tag "appris_principal_1"; tag "CCDS"; ccdsid "CCDS35933.1"; havana_gene "OTTMUSG00000031044.1"; havana_transcript "OTTMUST00000076911.1";
chr10	HAVANA	exon	71090810	71091704	0	-	.	gene_id "ENSMUSG00000019927.7"; transcript_id "ENSMUST00000020085.7"; gene_type "protein_coding"; gene_name "Ube2d1"; transcript_type "protein_coding"; transcript_name "Ube2d1-201"; exon_number 7; exon_id "ENSMUSE00000287079.7"; level 2; protein_id "ENSMUSP00000020085.7"; transcript_support_level "1"; mgi_id "MGI:2384911"; tag "basic"; tag "Ensembl_canonical"; tag "GENCODE_Primary"; tag "appris_principal_1"; tag "CCDS"; ccdsid "CCDS35933.1"; havana_gene "OTTMUSG00000031044.1"; havana_transcript "OTTMUST00000076911.1";
chr10	HAVANA	gene	71090810	71121092	0	-	.	gene_id "ENSMUSG00000019927.7"; gene_type "protein_coding"; gene_name "Ube2d1"; level 2; mgi_id "MGI:2384911"; havana_gene "OTTMUSG00000031044.1";
chr10	HAVANA	transcript	71090810	71121092	0	-	.	gene_id "ENSMUSG00000019927.7"; transcript_id "ENSMUST00000020085.7"; gene_type "protein_coding"; gene_name "Ube2d1"; transcript_type "protein_coding"; transcript_name "Ube2d1-201"; level 2; protein_id "ENSMUSP00000020085.7"; transcript_support_level "1"; mgi_id "MGI:2384911"; tag "basic"; tag "Ensembl_canonical"; tag "GENCODE_Primary"; tag "appris_principal_1"; tag "CCDS"; ccdsid "CCDS35933.1"; havana_gene "OTTMUSG00000031044.1"; havana_transcript "OTTMUST00000076911.1";
chr10	HAVANA	exon	71091489	71091704	0	-	.	gene_id "ENSMUSG00000019927.7"; transcript_id "ENSMUST00000144636.2"; gene_type "protein_coding"; gene_name "Ube2d1"; transcript_type "retained_intron"; transcript_name "Ube2d1-203"; exon_number 2; exon_id "ENSMUSE00000761410.2"; level 2; transcript_support_level "1"; mgi_id "MGI:2384911"; havana_gene "OTTMUSG00000031044.1"; havana_transcript "OTTMUST00000076913.1";
chr10	ENSEMBL_gcm37	exon	71091489	71091704	0.0443332139795641	-	.	gene_id "ENSMUSG00000019927.7"; transcript_id "ENSMUSG00000019927.7_tx_2"; exon_id "chr10_71091489_71091704_-"; exonnum "12"; txlen "1439";
chr10	ENSEMBL_gcm37	exon	71091489	71091704	0.0443332139795641	-	.	gene_id "ENSMUSG00000019927.7"; transcript_id "ENSMUSG00000019927.7_tx_3"; exon_id "chr10_71091489_71091704_-"; exonnum "12"; txlen "1536";
chr10	HAVANA	transcript	71091489	71092718	0	-	.	gene_id "ENSMUSG00000019927.7"; transcript_id "ENSMUST00000144636.2"; gene_type "protein_coding"; gene_name "Ube2d1"; transcript_type "retained_intron"; transcript_name "Ube2d1-203"; level 2; transcript_support_level "1"; mgi_id "MGI:2384911"; havana_gene "OTTMUSG00000031044.1"; havana_transcript "OTTMUST00000076913.1";
chr10	HAVANA	stop_codon	71091659	71091661	0	-	0	gene_id "ENSMUSG00000019927.7"; transcript_id "ENSMUST00000020085.7"; gene_type "protein_coding"; gene_name "Ube2d1"; transcript_type "protein_coding"; transcript_name "Ube2d1-201"; exon_number 7; exon_id "ENSMUSE00000287079.7"; level 2; protein_id "ENSMUSP00000020085.7"; transcript_support_level "1"; mgi_id "MGI:2384911"; tag "basic"; tag "Ensembl_canonical"; tag "GENCODE_Primary"; tag "appris_principal_1"; tag "CCDS"; ccdsid "CCDS35933.1"; havana_gene "OTTMUSG00000031044.1"; havana_transcript "OTTMUST00000076911.1";
chr10	HAVANA	CDS	71091662	71091704	0	-	1	gene_id "ENSMUSG00000019927.7"; transcript_id "ENSMUST00000020085.7"; gene_type "protein_coding"; gene_name "Ube2d1"; transcript_type "protein_coding"; transcript_name "Ube2d1-201"; exon_number 7; exon_id "ENSMUSE00000287079.7"; level 2; protein_id "ENSMUSP00000020085.7"; transcript_support_level "1"; mgi_id "MGI:2384911"; tag "basic"; tag "Ensembl_canonical"; tag "GENCODE_Primary"; tag "appris_principal_1"; tag "CCDS"; ccdsid "CCDS35933.1"; havana_gene "OTTMUSG00000031044.1"; havana_transcript "OTTMUST00000076911.1";
chr10	HAVANA	exon	71092445	71092538	0	-	.	gene_id "ENSMUSG00000019927.7"; transcript_id "ENSMUST00000020085.7"; gene_type "protein_coding"; gene_name "Ube2d1"; transcript_type "protein_coding"; transcript_name "Ube2d1-201"; exon_number 6; exon_id "ENSMUSE00000099157.4"; level 2; protein_id "ENSMUSP00000020085.7"; transcript_support_level "1"; mgi_id "MGI:2384911"; tag "basic"; tag "Ensembl_canonical"; tag "GENCODE_Primary"; tag "appris_principal_1"; tag "CCDS"; ccdsid "CCDS35933.1"; havana_gene "OTTMUSG00000031044.1"; havana_transcript "OTTMUST00000076911.1";
chr10	HAVANA	CDS	71092445	71092538	0	-	2	gene_id "ENSMUSG00000019927.7"; transcript_id "ENSMUST00000020085.7"; gene_type "protein_coding"; gene_name "Ube2d1"; transcript_type "protein_coding"; transcript_name "Ube2d1-201"; exon_number 6; exon_id "ENSMUSE00000099157.4"; level 2; protein_id "ENSMUSP00000020085.7"; transcript_support_level "1"; mgi_id "MGI:2384911"; tag "basic"; tag "Ensembl_canonical"; tag "GENCODE_Primary"; tag "appris_principal_1"; tag "CCDS"; ccdsid "CCDS35933.1"; havana_gene "OTTMUSG00000031044.1"; havana_transcript "OTTMUST00000076911.1";
chr10	ENSEMBL_gcm37	exon	71092445	71092538	0.0443332139795641	-	.	gene_id "ENSMUSG00000019927.7"; transcript_id "ENSMUSG00000019927.7_tx_2"; exon_id "chr10_71092445_71092538_-"; exonnum "11"; txlen "1439";
chr10	ENSEMBL_gcm37	exon	71092445	71092538	0.0443332139795641	-	.	gene_id "ENSMUSG00000019927.7"; transcript_id "ENSMUSG00000019927.7_tx_3"; exon_id "chr10_71092445_71092538_-"; exonnum "11"; txlen "1536";
chr10	HAVANA	exon	71092445	71092718	0	-	.	gene_id "ENSMUSG00000019927.7"; transcript_id "ENSMUST00000144636.2"; gene_type "protein_coding"; gene_name "Ube2d1"; transcript_type "retained_intron"; transcript_name "Ube2d1-203"; exon_number 1; exon_id "ENSMUSE00000727234.2"; level 2; transcript_support_level "1"; mgi_id "MGI:2384911"; havana_gene "OTTMUSG00000031044.1"; havana_transcript "OTTMUST00000076913.1";
chr10	HAVANA	exon	71093535	71094136	0	-	.	gene_id "ENSMUSG00000019927.7"; transcript_id "ENSMUST00000144231.2"; gene_type "protein_coding"; gene_name "Ube2d1"; transcript_type "retained_intron"; transcript_name "Ube2d1-202"; exon_number 4; exon_id "ENSMUSE00000792927.2"; level 2; transcript_support_level "2"; mgi_id "MGI:2384911"; havana_gene "OTTMUSG00000031044.1"; havana_transcript "OTTMUST00000076912.1";
chr10	HAVANA	transcript	71093535	71121048	0	-	.	gene_id "ENSMUSG00000019927.7"; transcript_id "ENSMUST00000144231.2"; gene_type "protein_coding"; gene_name "Ube2d1"; transcript_type "retained_intron"; transcript_name "Ube2d1-202"; level 2; transcript_support_level "2"; mgi_id "MGI:2384911"; havana_gene "OTTMUSG00000031044.1"; havana_transcript "OTTMUST00000076912.1";
chr10	HAVANA	exon	71094031	71094136	0	-	.	gene_id "ENSMUSG00000019927.7"; transcript_id "ENSMUST00000020085.7"; gene_type "protein_coding"; gene_name "Ube2d1"; transcript_type "protein_coding"; transcript_name "Ube2d1-201"; exon_number 5; exon_id "ENSMUSE00000099154.4"; level 2; protein_id "ENSMUSP00000020085.7"; transcript_support_level "1"; mgi_id "MGI:2384911"; tag "basic"; tag "Ensembl_canonical"; tag "GENCODE_Primary"; tag "appris_principal_1"; tag "CCDS"; ccdsid "CCDS35933.1"; havana_gene "OTTMUSG00000031044.1"; havana_transcript "OTTMUST00000076911.1";
chr10	HAVANA	CDS	71094031	71094136	0	-	0	gene_id "ENSMUSG00000019927.7"; transcript_id "ENSMUST00000020085.7"; gene_type "protein_coding"; gene_name "Ube2d1"; transcript_type "protein_coding"; transcript_name "Ube2d1-201"; exon_number 5; exon_id "ENSMUSE00000099154.4"; level 2; protein_id "ENSMUSP00000020085.7"; transcript_support_level "1"; mgi_id "MGI:2384911"; tag "basic"; tag "Ensembl_canonical"; tag "GENCODE_Primary"; tag "appris_principal_1"; tag "CCDS"; ccdsid "CCDS35933.1"; havana_gene "OTTMUSG00000031044.1"; havana_transcript "OTTMUST00000076911.1";
chr10	ENSEMBL_gcm37	exon	71094031	71094136	0.0443332139795641	-	.	gene_id "ENSMUSG00000019927.7"; transcript_id "ENSMUSG00000019927.7_tx_2"; exon_id "chr10_71094031_71094136_-"; exonnum "10"; txlen "1439";
chr10	ENSEMBL_gcm37	exon	71094031	71094136	0.0443332139795641	-	.	gene_id "ENSMUSG00000019927.7"; transcript_id "ENSMUSG00000019927.7_tx_3"; exon_id "chr10_71094031_71094136_-"; exonnum "10"; txlen "1536";
chr10	HAVANA	exon	71095572	71095649	0	-	.	gene_id "ENSMUSG00000019927.7"; transcript_id "ENSMUST00000020085.7"; gene_type "protein_coding"; gene_name "Ube2d1"; transcript_type "protein_coding"; transcript_name "Ube2d1-201"; exon_number 4; exon_id "ENSMUSE00000099156.4"; level 2; protein_id "ENSMUSP00000020085.7"; transcript_support_level "1"; mgi_id "MGI:2384911"; tag "basic"; tag "Ensembl_canonical"; tag "GENCODE_Primary"; tag "appris_principal_1"; tag "CCDS"; ccdsid "CCDS35933.1"; havana_gene "OTTMUSG00000031044.1"; havana_transcript "OTTMUST00000076911.1";
chr10	HAVANA	CDS	71095572	71095649	0	-	0	gene_id "ENSMUSG00000019927.7"; transcript_id "ENSMUST00000020085.7"; gene_type "protein_coding"; gene_name "Ube2d1"; transcript_type "protein_coding"; transcript_name "Ube2d1-201"; exon_number 4; exon_id "ENSMUSE00000099156.4"; level 2; protein_id "ENSMUSP00000020085.7"; transcript_support_level "1"; mgi_id "MGI:2384911"; tag "basic"; tag "Ensembl_canonical"; tag "GENCODE_Primary"; tag "appris_principal_1"; tag "CCDS"; ccdsid "CCDS35933.1"; havana_gene "OTTMUSG00000031044.1"; havana_transcript "OTTMUST00000076911.1";
chr10	ENSEMBL_gcm37	exon	71095572	71095649	0.0443332139795641	-	.	gene_id "ENSMUSG00000019927.7"; transcript_id "ENSMUSG00000019927.7_tx_2"; exon_id "chr10_71095572_71095649_-"; exonnum "9"; txlen "1439";
chr10	ENSEMBL_gcm37	exon	71095572	71095649	0.0443332139795641	-	.	gene_id "ENSMUSG00000019927.7"; transcript_id "ENSMUSG00000019927.7_tx_3"; exon_id "chr10_71095572_71095649_-"; exonnum "9"; txlen "1536";
chr10	HAVANA	exon	71095572	71097945	0	-	.	gene_id "ENSMUSG00000019927.7"; transcript_id "ENSMUST00000144231.2"; gene_type "protein_coding"; gene_name "Ube2d1"; transcript_type "retained_intron"; transcript_name "Ube2d1-202"; exon_number 3; exon_id "ENSMUSE00000804591.2"; level 2; transcript_support_level "2"; mgi_id "MGI:2384911"; havana_gene "OTTMUSG00000031044.1"; havana_transcript "OTTMUST00000076912.1";
chr10	HAVANA	exon	71097914	71097945	0	-	.	gene_id "ENSMUSG00000019927.7"; transcript_id "ENSMUST00000020085.7"; gene_type "protein_coding"; gene_name "Ube2d1"; transcript_type "protein_coding"; transcript_name "Ube2d1-201"; exon_number 3; exon_id "ENSMUSE00000099153.4"; level 2; protein_id "ENSMUSP00000020085.7"; transcript_support_level "1"; mgi_id "MGI:2384911"; tag "basic"; tag "Ensembl_canonical"; tag "GENCODE_Primary"; tag "appris_principal_1"; tag "CCDS"; ccdsid "CCDS35933.1"; havana_gene "OTTMUSG00000031044.1"; havana_transcript "OTTMUST00000076911.1";
chr10	HAVANA	CDS	71097914	71097945	0	-	2	gene_id "ENSMUSG00000019927.7"; transcript_id "ENSMUST00000020085.7"; gene_type "protein_coding"; gene_name "Ube2d1"; transcript_type "protein_coding"; transcript_name "Ube2d1-201"; exon_number 3; exon_id "ENSMUSE00000099153.4"; level 2; protein_id "ENSMUSP00000020085.7"; transcript_support_level "1"; mgi_id "MGI:2384911"; tag "basic"; tag "Ensembl_canonical"; tag "GENCODE_Primary"; tag "appris_principal_1"; tag "CCDS"; ccdsid "CCDS35933.1"; havana_gene "OTTMUSG00000031044.1"; havana_transcript "OTTMUST00000076911.1";
chr10	ENSEMBL_gcm37	exon	71097914	71097945	0.0443332139795641	-	.	gene_id "ENSMUSG00000019927.7"; transcript_id "ENSMUSG00000019927.7_tx_2"; exon_id "chr10_71097914_71097945_-"; exonnum "8"; txlen "1439";
chr10	ENSEMBL_gcm37	exon	71097914	71097945	0.0443332139795641	-	.	gene_id "ENSMUSG00000019927.7"; transcript_id "ENSMUSG00000019927.7_tx_3"; exon_id "chr10_71097914_71097945_-"; exonnum "8"; txlen "1536";
chr10	HAVANA	exon	71098029	71098092	0	-	.	gene_id "ENSMUSG00000019927.7"; transcript_id "ENSMUST00000020085.7"; gene_type "protein_coding"; gene_name "Ube2d1"; transcript_type "protein_coding"; transcript_name "Ube2d1-201"; exon_number 2; exon_id "ENSMUSE00001268489.2"; level 2; protein_id "ENSMUSP00000020085.7"; transcript_support_level "1"; mgi_id "MGI:2384911"; tag "basic"; tag "Ensembl_canonical"; tag "GENCODE_Primary"; tag "appris_principal_1"; tag "CCDS"; ccdsid "CCDS35933.1"; havana_gene "OTTMUSG00000031044.1"; havana_transcript "OTTMUST00000076911.1";
chr10	HAVANA	CDS	71098029	71098092	0	-	0	gene_id "ENSMUSG00000019927.7"; transcript_id "ENSMUST00000020085.7"; gene_type "protein_coding"; gene_name "Ube2d1"; transcript_type "protein_coding"; transcript_name "Ube2d1-201"; exon_number 2; exon_id "ENSMUSE00001268489.2"; level 2; protein_id "ENSMUSP00000020085.7"; transcript_support_level "1"; mgi_id "MGI:2384911"; tag "basic"; tag "Ensembl_canonical"; tag "GENCODE_Primary"; tag "appris_principal_1"; tag "CCDS"; ccdsid "CCDS35933.1"; havana_gene "OTTMUSG00000031044.1"; havana_transcript "OTTMUST00000076911.1";
chr10	HAVANA	exon	71098029	71098092	0	-	.	gene_id "ENSMUSG00000019927.7"; transcript_id "ENSMUST00000144231.2"; gene_type "protein_coding"; gene_name "Ube2d1"; transcript_type "retained_intron"; transcript_name "Ube2d1-202"; exon_number 2; exon_id "ENSMUSE00001286816.2"; level 2; transcript_support_level "2"; mgi_id "MGI:2384911"; havana_gene "OTTMUSG00000031044.1"; havana_transcript "OTTMUST00000076912.1";
chr10	ENSEMBL_gcm37	exon	71098029	71098092	0.0443332139795641	-	.	gene_id "ENSMUSG00000019927.7"; transcript_id "ENSMUSG00000019927.7_tx_2"; exon_id "chr10_71098029_71098092_-"; exonnum "7"; txlen "1439";
chr10	ENSEMBL_gcm37	exon	71098029	71098092	0.0443332139795641	-	.	gene_id "ENSMUSG00000019927.7"; transcript_id "ENSMUSG00000019927.7_tx_3"; exon_id "chr10_71098029_71098092_-"; exonnum "7"; txlen "1536";
chr10	sragcm37_mid	exon	71099415	71099547	0.0443332139795641	-	.	gene_id "ENSMUSG00000019927.7"; transcript_id "ENSMUSG00000019927.7_tx_2"; exon_id "chr10_71099415_71099547_-"; exonnum "6"; txlen "1439";
chr10	sragcm37_mid	exon	71099415	71099547	0.0443332139795641	-	.	gene_id "ENSMUSG00000019927.7"; transcript_id "ENSMUSG00000019927.7_tx_3"; exon_id "chr10_71099415_71099547_-"; exonnum "6"; txlen "1536";
chr10	sragcm37_mid	exon	71099696	71099793	0.0443332139795641	-	.	gene_id "ENSMUSG00000019927.7"; transcript_id "ENSMUSG00000019927.7_tx_2"; exon_id "chr10_71099696_71099793_-"; exonnum "5"; txlen "1439";
chr10	sragcm37_mid	exon	71099696	71099793	0.0443332139795641	-	.	gene_id "ENSMUSG00000019927.7"; transcript_id "ENSMUSG00000019927.7_tx_3"; exon_id "chr10_71099696_71099793_-"; exonnum "5"; txlen "1536";
chr10	sragcm37_mid	exon	71100295	71100406	0.0443332139795641	-	.	gene_id "ENSMUSG00000019927.7"; transcript_id "ENSMUSG00000019927.7_tx_2"; exon_id "chr10_71100295_71100406_-"; exonnum "4"; txlen "1439";
chr10	sragcm37_mid	exon	71100295	71100406	0.0443332139795641	-	.	gene_id "ENSMUSG00000019927.7"; transcript_id "ENSMUSG00000019927.7_tx_3"; exon_id "chr10_71100295_71100406_-"; exonnum "4"; txlen "1536";
chr10	sragcm37_mid	exon	71100860	71101047	0.0443332139795641	-	.	gene_id "ENSMUSG00000019927.7"; transcript_id "ENSMUSG00000019927.7_tx_2"; exon_id "chr10_71100860_71101047_-"; exonnum "3"; txlen "1439";
chr10	sragcm37_mid	exon	71100860	71101047	0.0443332139795641	-	.	gene_id "ENSMUSG00000019927.7"; transcript_id "ENSMUSG00000019927.7_tx_3"; exon_id "chr10_71100860_71101047_-"; exonnum "3"; txlen "1536";
chr10	sragcm37_mid	exon	71102436	71102610	0.0443332139795641	-	.	gene_id "ENSMUSG00000019927.7"; transcript_id "ENSMUSG00000019927.7_tx_2"; exon_id "chr10_71102436_71102610_-"; exonnum "2"; txlen "1439";
chr10	sragcm37_mid	exon	71102436	71102610	0.0443332139795641	-	.	gene_id "ENSMUSG00000019927.7"; transcript_id "ENSMUSG00000019927.7_tx_3"; exon_id "chr10_71102436_71102610_-"; exonnum "2"; txlen "1536";
chr10	sragcm37_ss	exon	71103327	71103469	0.0443332139795641	-	.	gene_id "ENSMUSG00000019927.7"; transcript_id "ENSMUSG00000019927.7_tx_2"; exon_id "chr10_71103327_71103469_-"; exonnum "1"; txlen "1439";
chr10	sragcm37_ss	exon	71110711	71110950	0.0443332139795641	-	.	gene_id "ENSMUSG00000019927.7"; transcript_id "ENSMUSG00000019927.7_tx_3"; exon_id "chr10_71110711_71110950_-"; exonnum "1"; txlen "1536";
chr10	HAVANA	CDS	71120931	71120954	0	-	0	gene_id "ENSMUSG00000019927.7"; transcript_id "ENSMUST00000020085.7"; gene_type "protein_coding"; gene_name "Ube2d1"; transcript_type "protein_coding"; transcript_name "Ube2d1-201"; exon_number 1; exon_id "ENSMUSE00000739730.2"; level 2; protein_id "ENSMUSP00000020085.7"; transcript_support_level "1"; mgi_id "MGI:2384911"; tag "basic"; tag "Ensembl_canonical"; tag "GENCODE_Primary"; tag "appris_principal_1"; tag "CCDS"; ccdsid "CCDS35933.1"; havana_gene "OTTMUSG00000031044.1"; havana_transcript "OTTMUST00000076911.1";
chr10	HAVANA	exon	71120931	71121048	0	-	.	gene_id "ENSMUSG00000019927.7"; transcript_id "ENSMUST00000144231.2"; gene_type "protein_coding"; gene_name "Ube2d1"; transcript_type "retained_intron"; transcript_name "Ube2d1-202"; exon_number 1; exon_id "ENSMUSE00000666187.4"; level 2; transcript_support_level "2"; mgi_id "MGI:2384911"; havana_gene "OTTMUSG00000031044.1"; havana_transcript "OTTMUST00000076912.1";
chr10	HAVANA	exon	71120931	71121092	0	-	.	gene_id "ENSMUSG00000019927.7"; transcript_id "ENSMUST00000020085.7"; gene_type "protein_coding"; gene_name "Ube2d1"; transcript_type "protein_coding"; transcript_name "Ube2d1-201"; exon_number 1; exon_id "ENSMUSE00000739730.2"; level 2; protein_id "ENSMUSP00000020085.7"; transcript_support_level "1"; mgi_id "MGI:2384911"; tag "basic"; tag "Ensembl_canonical"; tag "GENCODE_Primary"; tag "appris_principal_1"; tag "CCDS"; ccdsid "CCDS35933.1"; havana_gene "OTTMUSG00000031044.1"; havana_transcript "OTTMUST00000076911.1";
chr10	HAVANA	start_codon	71120952	71120954	0	-	0	gene_id "ENSMUSG00000019927.7"; transcript_id "ENSMUST00000020085.7"; gene_type "protein_coding"; gene_name "Ube2d1"; transcript_type "protein_coding"; transcript_name "Ube2d1-201"; exon_number 1; exon_id "ENSMUSE00000739730.2"; level 2; protein_id "ENSMUSP00000020085.7"; transcript_support_level "1"; mgi_id "MGI:2384911"; tag "basic"; tag "Ensembl_canonical"; tag "GENCODE_Primary"; tag "appris_principal_1"; tag "CCDS"; ccdsid "CCDS35933.1"; havana_gene "OTTMUSG00000031044.1"; havana_transcript "OTTMUST00000076911.1";
chr10	HAVANA	UTR	71120955	71121092	0	-	.	gene_id "ENSMUSG00000019927.7"; transcript_id "ENSMUST00000020085.7"; gene_type "protein_coding"; gene_name "Ube2d1"; transcript_type "protein_coding"; transcript_name "Ube2d1-201"; exon_number 1; exon_id "ENSMUSE00000739730.2"; level 2; protein_id "ENSMUSP00000020085.7"; transcript_support_level "1"; mgi_id "MGI:2384911"; tag "basic"; tag "Ensembl_canonical"; tag "GENCODE_Primary"; tag "appris_principal_1"; tag "CCDS"; ccdsid "CCDS35933.1"; havana_gene "OTTMUSG00000031044.1"; havana_transcript "OTTMUST00000076911.1";
chr10	HAVANA	UTR	71166310	71166869	0	-	.	gene_id "ENSMUSG00000037710.9"; transcript_id "ENSMUST00000045887.9"; gene_type "protein_coding"; gene_name "Cisd1"; transcript_type "protein_coding"; transcript_name "Cisd1-201"; exon_number 3; exon_id "ENSMUSE00000342068.10"; level 2; protein_id "ENSMUSP00000043559.9"; transcript_support_level "1"; mgi_id "MGI:1261855"; tag "basic"; tag "Ensembl_canonical"; tag "GENCODE_Primary"; tag "appris_principal_1"; tag "CCDS"; ccdsid "CCDS23917.1"; havana_gene "OTTMUSG00000031045.1"; havana_transcript "OTTMUST00000076914.1";
chr10	HAVANA	exon	71166310	71166956	0	-	.	gene_id "ENSMUSG00000037710.9"; transcript_id "ENSMUST00000045887.9"; gene_type "protein_coding"; gene_name "Cisd1"; transcript_type "protein_coding"; transcript_name "Cisd1-201"; exon_number 3; exon_id "ENSMUSE00000342068.10"; level 2; protein_id "ENSMUSP00000043559.9"; transcript_support_level "1"; mgi_id "MGI:1261855"; tag "basic"; tag "Ensembl_canonical"; tag "GENCODE_Primary"; tag "appris_principal_1"; tag "CCDS"; ccdsid "CCDS23917.1"; havana_gene "OTTMUSG00000031045.1"; havana_transcript "OTTMUST00000076914.1";
chr10	ENSEMBL_gcm37	exon	71166310	71166956	7.39038845828988	-	.	gene_id "ENSMUSG00000037710.9"; transcript_id "ENSMUSG00000037710.9_tx_2"; exon_id "chr10_71166310_71166956_-"; exonnum "3"; txlen "932";
chr10	HAVANA	gene	71166310	71180784	0	-	.	gene_id "ENSMUSG00000037710.9"; gene_type "protein_coding"; gene_name "Cisd1"; level 2; mgi_id "MGI:1261855"; havana_gene "OTTMUSG00000031045.1";
chr10	HAVANA	transcript	71166310	71180784	0	-	.	gene_id "ENSMUSG00000037710.9"; transcript_id "ENSMUST00000045887.9"; gene_type "protein_coding"; gene_name "Cisd1"; transcript_type "protein_coding"; transcript_name "Cisd1-201"; level 2; protein_id "ENSMUSP00000043559.9"; transcript_support_level "1"; mgi_id "MGI:1261855"; tag "basic"; tag "Ensembl_canonical"; tag "GENCODE_Primary"; tag "appris_principal_1"; tag "CCDS"; ccdsid "CCDS23917.1"; havana_gene "OTTMUSG00000031045.1"; havana_transcript "OTTMUST00000076914.1";
chr10	HAVANA	stop_codon	71166867	71166869	0	-	0	gene_id "ENSMUSG00000037710.9"; transcript_id "ENSMUST00000045887.9"; gene_type "protein_coding"; gene_name "Cisd1"; transcript_type "protein_coding"; transcript_name "Cisd1-201"; exon_number 3; exon_id "ENSMUSE00000342068.10"; level 2; protein_id "ENSMUSP00000043559.9"; transcript_support_level "1"; mgi_id "MGI:1261855"; tag "basic"; tag "Ensembl_canonical"; tag "GENCODE_Primary"; tag "appris_principal_1"; tag "CCDS"; ccdsid "CCDS23917.1"; havana_gene "OTTMUSG00000031045.1"; havana_transcript "OTTMUST00000076914.1";
chr10	HAVANA	CDS	71166870	71166956	0	-	0	gene_id "ENSMUSG00000037710.9"; transcript_id "ENSMUST00000045887.9"; gene_type "protein_coding"; gene_name "Cisd1"; transcript_type "protein_coding"; transcript_name "Cisd1-201"; exon_number 3; exon_id "ENSMUSE00000342068.10"; level 2; protein_id "ENSMUSP00000043559.9"; transcript_support_level "1"; mgi_id "MGI:1261855"; tag "basic"; tag "Ensembl_canonical"; tag "GENCODE_Primary"; tag "appris_principal_1"; tag "CCDS"; ccdsid "CCDS23917.1"; havana_gene "OTTMUSG00000031045.1"; havana_transcript "OTTMUST00000076914.1";
chr10	HAVANA	exon	71172044	71172249	0	-	.	gene_id "ENSMUSG00000037710.9"; transcript_id "ENSMUST00000045887.9"; gene_type "protein_coding"; gene_name "Cisd1"; transcript_type "protein_coding"; transcript_name "Cisd1-201"; exon_number 2; exon_id "ENSMUSE00000287033.4"; level 2; protein_id "ENSMUSP00000043559.9"; transcript_support_level "1"; mgi_id "MGI:1261855"; tag "basic"; tag "Ensembl_canonical"; tag "GENCODE_Primary"; tag "appris_principal_1"; tag "CCDS"; ccdsid "CCDS23917.1"; havana_gene "OTTMUSG00000031045.1"; havana_transcript "OTTMUST00000076914.1";
chr10	HAVANA	CDS	71172044	71172249	0	-	2	gene_id "ENSMUSG00000037710.9"; transcript_id "ENSMUST00000045887.9"; gene_type "protein_coding"; gene_name "Cisd1"; transcript_type "protein_coding"; transcript_name "Cisd1-201"; exon_number 2; exon_id "ENSMUSE00000287033.4"; level 2; protein_id "ENSMUSP00000043559.9"; transcript_support_level "1"; mgi_id "MGI:1261855"; tag "basic"; tag "Ensembl_canonical"; tag "GENCODE_Primary"; tag "appris_principal_1"; tag "CCDS"; ccdsid "CCDS23917.1"; havana_gene "OTTMUSG00000031045.1"; havana_transcript "OTTMUST00000076914.1";
chr10	ENSEMBL_gcm37	exon	71172044	71172249	7.39038845828988	-	.	gene_id "ENSMUSG00000037710.9"; transcript_id "ENSMUSG00000037710.9_tx_2"; exon_id "chr10_71172044_71172249_-"; exonnum "2"; txlen "932";
chr10	sragcm37_ss	exon	71179003	71179081	7.39038845828988	-	.	gene_id "ENSMUSG00000037710.9"; transcript_id "ENSMUSG00000037710.9_tx_2"; exon_id "chr10_71179003_71179081_-"; exonnum "1"; txlen "932";
chr10	HAVANA	CDS	71180554	71180584	0	-	0	gene_id "ENSMUSG00000037710.9"; transcript_id "ENSMUST00000045887.9"; gene_type "protein_coding"; gene_name "Cisd1"; transcript_type "protein_coding"; transcript_name "Cisd1-201"; exon_number 1; exon_id "ENSMUSE00000406752.7"; level 2; protein_id "ENSMUSP00000043559.9"; transcript_support_level "1"; mgi_id "MGI:1261855"; tag "basic"; tag "Ensembl_canonical"; tag "GENCODE_Primary"; tag "appris_principal_1"; tag "CCDS"; ccdsid "CCDS23917.1"; havana_gene "OTTMUSG00000031045.1"; havana_transcript "OTTMUST00000076914.1";
chr10	HAVANA	exon	71180554	71180784	0	-	.	gene_id "ENSMUSG00000037710.9"; transcript_id "ENSMUST00000045887.9"; gene_type "protein_coding"; gene_name "Cisd1"; transcript_type "protein_coding"; transcript_name "Cisd1-201"; exon_number 1; exon_id "ENSMUSE00000406752.7"; level 2; protein_id "ENSMUSP00000043559.9"; transcript_support_level "1"; mgi_id "MGI:1261855"; tag "basic"; tag "Ensembl_canonical"; tag "GENCODE_Primary"; tag "appris_principal_1"; tag "CCDS"; ccdsid "CCDS23917.1"; havana_gene "OTTMUSG00000031045.1"; havana_transcript "OTTMUST00000076914.1";
chr10	HAVANA	start_codon	71180582	71180584	0	-	0	gene_id "ENSMUSG00000037710.9"; transcript_id "ENSMUST00000045887.9"; gene_type "protein_coding"; gene_name "Cisd1"; transcript_type "protein_coding"; transcript_name "Cisd1-201"; exon_number 1; exon_id "ENSMUSE00000406752.7"; level 2; protein_id "ENSMUSP00000043559.9"; transcript_support_level "1"; mgi_id "MGI:1261855"; tag "basic"; tag "Ensembl_canonical"; tag "GENCODE_Primary"; tag "appris_principal_1"; tag "CCDS"; ccdsid "CCDS23917.1"; havana_gene "OTTMUSG00000031045.1"; havana_transcript "OTTMUST00000076914.1";
chr10	HAVANA	UTR	71180585	71180784	0	-	.	gene_id "ENSMUSG00000037710.9"; transcript_id "ENSMUST00000045887.9"; gene_type "protein_coding"; gene_name "Cisd1"; transcript_type "protein_coding"; transcript_name "Cisd1-201"; exon_number 1; exon_id "ENSMUSE00000406752.7"; level 2; protein_id "ENSMUSP00000043559.9"; transcript_support_level "1"; mgi_id "MGI:1261855"; tag "basic"; tag "Ensembl_canonical"; tag "GENCODE_Primary"; tag "appris_principal_1"; tag "CCDS"; ccdsid "CCDS23917.1"; havana_gene "OTTMUSG00000031045.1"; havana_transcript "OTTMUST00000076914.1";
chr10	HAVANA	exon	71312235	71314045	0	-	.	gene_id "ENSMUSG00000112108.3"; transcript_id "ENSMUST00000219700.2"; gene_type "lncRNA"; gene_name "4930551I15Rik"; transcript_type "lncRNA"; transcript_name "4930551I15Rik-201"; exon_number 2; exon_id "ENSMUSE00001406774.2"; level 2; transcript_support_level "5"; mgi_id "MGI:1922563"; tag "RNA_Seq_supported_only"; tag "basic"; tag "Ensembl_canonical"; tag "GENCODE_Primary"; havana_gene "OTTMUSG00000065601.1"; havana_transcript "OTTMUST00000159724.1";
chr10	HAVANA	transcript	71312235	71321350	0	-	.	gene_id "ENSMUSG00000112108.3"; transcript_id "ENSMUST00000219700.2"; gene_type "lncRNA"; gene_name "4930551I15Rik"; transcript_type "lncRNA"; transcript_name "4930551I15Rik-201"; level 2; transcript_support_level "5"; mgi_id "MGI:1922563"; tag "RNA_Seq_supported_only"; tag "basic"; tag "Ensembl_canonical"; tag "GENCODE_Primary"; havana_gene "OTTMUSG00000065601.1"; havana_transcript "OTTMUST00000159724.1";
chr10	HAVANA	gene	71312235	71321367	0	-	.	gene_id "ENSMUSG00000112108.3"; gene_type "lncRNA"; gene_name "4930551I15Rik"; level 2; mgi_id "MGI:1922563"; havana_gene "OTTMUSG00000065601.1";
chr10	HAVANA	exon	71320135	71320343	0	-	.	gene_id "ENSMUSG00000112108.3"; transcript_id "ENSMUST00000329324.1"; gene_type "lncRNA"; gene_name "4930551I15Rik"; transcript_type "lncRNA"; transcript_name "4930551I15Rik-202"; exon_number 2; exon_id "ENSMUSE00001649252.1"; level 2; mgi_id "MGI:1922563"; tag "TAGENE"; havana_gene "OTTMUSG00000065601.1";
chr10	HAVANA	transcript	71320135	71321367	0	-	.	gene_id "ENSMUSG00000112108.3"; transcript_id "ENSMUST00000329324.1"; gene_type "lncRNA"; gene_name "4930551I15Rik"; transcript_type "lncRNA"; transcript_name "4930551I15Rik-202"; level 2; mgi_id "MGI:1922563"; tag "TAGENE"; havana_gene "OTTMUSG00000065601.1";
chr10	HAVANA	exon	71321019	71321350	0	-	.	gene_id "ENSMUSG00000112108.3"; transcript_id "ENSMUST00000219700.2"; gene_type "lncRNA"; gene_name "4930551I15Rik"; transcript_type "lncRNA"; transcript_name "4930551I15Rik-201"; exon_number 1; exon_id "ENSMUSE00001413054.2"; level 2; transcript_support_level "5"; mgi_id "MGI:1922563"; tag "RNA_Seq_supported_only"; tag "basic"; tag "Ensembl_canonical"; tag "GENCODE_Primary"; havana_gene "OTTMUSG00000065601.1"; havana_transcript "OTTMUST00000159724.1";
chr10	HAVANA	exon	71321019	71321367	0	-	.	gene_id "ENSMUSG00000112108.3"; transcript_id "ENSMUST00000329324.1"; gene_type "lncRNA"; gene_name "4930551I15Rik"; transcript_type "lncRNA"; transcript_name "4930551I15Rik-202"; exon_number 1; exon_id "ENSMUSE00001649253.1"; level 2; mgi_id "MGI:1922563"; tag "TAGENE"; havana_gene "OTTMUSG00000065601.1";
chr10	HAVANA	exon	71356273	71357305	0	-	.	gene_id "ENSMUSG00000112416.3"; transcript_id "ENSMUST00000218284.2"; gene_type "lncRNA"; gene_name "Gm47028"; transcript_type "lncRNA"; transcript_name "Gm47028-201"; exon_number 2; exon_id "ENSMUSE00001410826.2"; level 2; transcript_support_level "5"; mgi_id "MGI:6095721"; tag "RNA_Seq_supported_only"; tag "basic"; havana_gene "OTTMUSG00000065603.1"; havana_transcript "OTTMUST00000159726.1";
chr10	HAVANA	transcript	71356273	71358128	0	-	.	gene_id "ENSMUSG00000112416.3"; transcript_id "ENSMUST00000218284.2"; gene_type "lncRNA"; gene_name "Gm47028"; transcript_type "lncRNA"; transcript_name "Gm47028-201"; level 2; transcript_support_level "5"; mgi_id "MGI:6095721"; tag "RNA_Seq_supported_only"; tag "basic"; havana_gene "OTTMUSG00000065603.1"; havana_transcript "OTTMUST00000159726.1";
chr10	HAVANA	gene	71356273	71363618	0	-	.	gene_id "ENSMUSG00000112416.3"; gene_type "lncRNA"; gene_name "Gm47028"; level 2; mgi_id "MGI:6095721"; havana_gene "OTTMUSG00000065603.1";
chr10	HAVANA	exon	71356719	71357305	0	-	.	gene_id "ENSMUSG00000112416.3"; transcript_id "ENSMUST00000284501.1"; gene_type "lncRNA"; gene_name "Gm47028"; transcript_type "lncRNA"; transcript_name "Gm47028-202"; exon_number 4; exon_id "ENSMUSE00001563848.1"; level 2; mgi_id "MGI:6095721"; tag "basic"; tag "Ensembl_canonical"; tag "GENCODE_Primary"; tag "TAGENE"; havana_gene "OTTMUSG00000065603.1";
chr10	ENSEMBL_gcm37	exon	71356719	71357305	0.00967942860737087	-	.	gene_id "ENSMUSG00000112416.3"; transcript_id "ENSMUSG00000112416.3_tx_3"; exon_id "chr10_71356719_71357305_-"; exonnum "5"; txlen "1336";
chr10	HAVANA	transcript	71356719	71363497	0	-	.	gene_id "ENSMUSG00000112416.3"; transcript_id "ENSMUST00000284501.1"; gene_type "lncRNA"; gene_name "Gm47028"; transcript_type "lncRNA"; transcript_name "Gm47028-202"; level 2; mgi_id "MGI:6095721"; tag "basic"; tag "Ensembl_canonical"; tag "GENCODE_Primary"; tag "TAGENE"; havana_gene "OTTMUSG00000065603.1";
chr10	HAVANA	exon	71357907	71357985	0	-	.	gene_id "ENSMUSG00000112416.3"; transcript_id "ENSMUST00000284501.1"; gene_type "lncRNA"; gene_name "Gm47028"; transcript_type "lncRNA"; transcript_name "Gm47028-202"; exon_number 3; exon_id "ENSMUSE00001563847.1"; level 2; mgi_id "MGI:6095721"; tag "basic"; tag "Ensembl_canonical"; tag "GENCODE_Primary"; tag "TAGENE"; havana_gene "OTTMUSG00000065603.1";
chr10	ENSEMBL_gcm37	exon	71357907	71357985	0.00967942860737087	-	.	gene_id "ENSMUSG00000112416.3"; transcript_id "ENSMUSG00000112416.3_tx_3"; exon_id "chr10_71357907_71357985_-"; exonnum "4"; txlen "1336";
chr10	HAVANA	exon	71357907	71358128	0	-	.	gene_id "ENSMUSG00000112416.3"; transcript_id "ENSMUST00000218284.2"; gene_type "lncRNA"; gene_name "Gm47028"; transcript_type "lncRNA"; transcript_name "Gm47028-201"; exon_number 1; exon_id "ENSMUSE00001408061.2"; level 2; transcript_support_level "5"; mgi_id "MGI:6095721"; tag "RNA_Seq_supported_only"; tag "basic"; havana_gene "OTTMUSG00000065603.1"; havana_transcript "OTTMUST00000159726.1";
chr10	HAVANA	exon	71358191	71358380	0	-	.	gene_id "ENSMUSG00000112416.3"; transcript_id "ENSMUST00000284501.1"; gene_type "lncRNA"; gene_name "Gm47028"; transcript_type "lncRNA"; transcript_name "Gm47028-202"; exon_number 2; exon_id "ENSMUSE00001563849.1"; level 2; mgi_id "MGI:6095721"; tag "basic"; tag "Ensembl_canonical"; tag "GENCODE_Primary"; tag "TAGENE"; havana_gene "OTTMUSG00000065603.1";
chr10	ENSEMBL_gcm37	exon	71358191	71358380	0.00967942860737087	-	.	gene_id "ENSMUSG00000112416.3"; transcript_id "ENSMUSG00000112416.3_tx_3"; exon_id "chr10_71358191_71358380_-"; exonnum "3"; txlen "1336";
chr10	sragcm37_mid	exon	71359872	71360101	0.00967942860737087	-	.	gene_id "ENSMUSG00000112416.3"; transcript_id "ENSMUSG00000112416.3_tx_3"; exon_id "chr10_71359872_71360101_-"; exonnum "2"; txlen "1336";
chr10	HAVANA	exon	71361688	71361768	0	-	.	gene_id "ENSMUSG00000112416.3"; transcript_id "ENSMUST00000284502.1"; gene_type "lncRNA"; gene_name "Gm47028"; transcript_type "lncRNA"; transcript_name "Gm47028-203"; exon_number 2; exon_id "ENSMUSE00001563846.1"; level 2; mgi_id "MGI:6095721"; tag "TAGENE"; havana_gene "OTTMUSG00000065603.1";
chr10	HAVANA	transcript	71361688	71363618	0	-	.	gene_id "ENSMUSG00000112416.3"; transcript_id "ENSMUST00000284502.1"; gene_type "lncRNA"; gene_name "Gm47028"; transcript_type "lncRNA"; transcript_name "Gm47028-203"; level 2; mgi_id "MGI:6095721"; tag "TAGENE"; havana_gene "OTTMUSG00000065603.1";
chr10	HAVANA	exon	71363248	71363497	0	-	.	gene_id "ENSMUSG00000112416.3"; transcript_id "ENSMUST00000284501.1"; gene_type "lncRNA"; gene_name "Gm47028"; transcript_type "lncRNA"; transcript_name "Gm47028-202"; exon_number 1; exon_id "ENSMUSE00001563845.1"; level 2; mgi_id "MGI:6095721"; tag "basic"; tag "Ensembl_canonical"; tag "GENCODE_Primary"; tag "TAGENE"; havana_gene "OTTMUSG00000065603.1";
chr10	ENSEMBL_gcm37	exon	71363248	71363497	0.00967942860737087	-	.	gene_id "ENSMUSG00000112416.3"; transcript_id "ENSMUSG00000112416.3_tx_3"; exon_id "chr10_71363248_71363497_-"; exonnum "1"; txlen "1336";
chr10	HAVANA	exon	71363248	71363618	0	-	.	gene_id "ENSMUSG00000112416.3"; transcript_id "ENSMUST00000284502.1"; gene_type "lncRNA"; gene_name "Gm47028"; transcript_type "lncRNA"; transcript_name "Gm47028-203"; exon_number 1; exon_id "ENSMUSE00001563844.1"; level 2; mgi_id "MGI:6095721"; tag "TAGENE"; havana_gene "OTTMUSG00000065603.1";
chr10	HAVANA	gene	71431677	71432959	0	-	.	gene_id "ENSMUSG00000111965.2"; gene_type "processed_pseudogene"; gene_name "Gm4797"; level 2; mgi_id "MGI:3644095"; havana_gene "OTTMUSG00000065605.1";
chr10	HAVANA	transcript	71431677	71432959	0	-	.	gene_id "ENSMUSG00000111965.2"; transcript_id "ENSMUST00000219075.2"; gene_type "processed_pseudogene"; gene_name "Gm4797"; transcript_type "processed_pseudogene"; transcript_name "Gm4797-201"; level 2; transcript_support_level "NA"; mgi_id "MGI:3644095"; ont "PGO:0000004"; tag "basic"; tag "Ensembl_canonical"; tag "GENCODE_Primary"; havana_gene "OTTMUSG00000065605.1"; havana_transcript "OTTMUST00000159728.1";
chr10	HAVANA	exon	71431677	71432959	0	-	.	gene_id "ENSMUSG00000111965.2"; transcript_id "ENSMUST00000219075.2"; gene_type "processed_pseudogene"; gene_name "Gm4797"; transcript_type "processed_pseudogene"; transcript_name "Gm4797-201"; exon_number 1; exon_id "ENSMUSE00001407464.2"; level 2; transcript_support_level "NA"; mgi_id "MGI:3644095"; ont "PGO:0000004"; tag "basic"; tag "Ensembl_canonical"; tag "GENCODE_Primary"; havana_gene "OTTMUSG00000065605.1"; havana_transcript "OTTMUST00000159728.1";
chr10	HAVANA	gene	71447477	71448905	0	-	.	gene_id "ENSMUSG00000112624.2"; gene_type "processed_pseudogene"; gene_name "Gm19074"; level 2; mgi_id "MGI:5011259"; havana_gene "OTTMUSG00000065606.1";
chr10	HAVANA	transcript	71447477	71448905	0	-	.	gene_id "ENSMUSG00000112624.2"; transcript_id "ENSMUST00000218915.2"; gene_type "processed_pseudogene"; gene_name "Gm19074"; transcript_type "processed_pseudogene"; transcript_name "Gm19074-201"; level 2; transcript_support_level "NA"; mgi_id "MGI:5011259"; ont "PGO:0000004"; tag "basic"; tag "Ensembl_canonical"; tag "GENCODE_Primary"; havana_gene "OTTMUSG00000065606.1"; havana_transcript "OTTMUST00000159729.1";
chr10	HAVANA	exon	71447477	71448905	0	-	.	gene_id "ENSMUSG00000112624.2"; transcript_id "ENSMUST00000218915.2"; gene_type "processed_pseudogene"; gene_name "Gm19074"; transcript_type "processed_pseudogene"; transcript_name "Gm19074-201"; exon_number 1; exon_id "ENSMUSE00001407163.2"; level 2; transcript_support_level "NA"; mgi_id "MGI:5011259"; ont "PGO:0000004"; tag "basic"; tag "Ensembl_canonical"; tag "GENCODE_Primary"; havana_gene "OTTMUSG00000065606.1"; havana_transcript "OTTMUST00000159729.1";
chr10	HAVANA	exon	71509730	71510279	0	-	.	gene_id "ENSMUSG00000131517.1"; transcript_id "ENSMUST00000306353.1"; gene_type "lncRNA"; gene_name "ENSMUSG00000131517"; transcript_type "lncRNA"; transcript_name "ENSMUST00000306353"; exon_number 2; exon_id "ENSMUSE00001605348.1"; level 2; tag "basic"; tag "Ensembl_canonical"; tag "GENCODE_Primary"; tag "TAGENE";
chr10	HAVANA	gene	71509730	71527290	0	-	.	gene_id "ENSMUSG00000131517.1"; gene_type "lncRNA"; gene_name "ENSMUSG00000131517"; level 2;
chr10	HAVANA	transcript	71509730	71527290	0	-	.	gene_id "ENSMUSG00000131517.1"; transcript_id "ENSMUST00000306353.1"; gene_type "lncRNA"; gene_name "ENSMUSG00000131517"; transcript_type "lncRNA"; transcript_name "ENSMUST00000306353"; level 2; tag "basic"; tag "Ensembl_canonical"; tag "GENCODE_Primary"; tag "TAGENE";
chr10	HAVANA	exon	71527210	71527290	0	-	.	gene_id "ENSMUSG00000131517.1"; transcript_id "ENSMUST00000306353.1"; gene_type "lncRNA"; gene_name "ENSMUSG00000131517"; transcript_type "lncRNA"; transcript_name "ENSMUST00000306353"; exon_number 1; exon_id "ENSMUSE00001605347.1"; level 2; tag "basic"; tag "Ensembl_canonical"; tag "GENCODE_Primary"; tag "TAGENE";
chr10	HAVANA	exon	71538619	71538775	0	-	.	gene_id "ENSMUSG00000125769.1"; transcript_id "ENSMUST00000272169.1"; gene_type "lncRNA"; gene_name "ENSMUSG00000125769"; transcript_type "lncRNA"; transcript_name "ENSMUST00000272169"; exon_number 2; exon_id "ENSMUSE00001539710.1"; level 2; tag "basic"; tag "Ensembl_canonical"; tag "GENCODE_Primary"; tag "TAGENE";
chr10	HAVANA	gene	71538619	71540281	0	-	.	gene_id "ENSMUSG00000125769.1"; gene_type "lncRNA"; gene_name "ENSMUSG00000125769"; level 2;
chr10	HAVANA	transcript	71538619	71540281	0	-	.	gene_id "ENSMUSG00000125769.1"; transcript_id "ENSMUST00000272169.1"; gene_type "lncRNA"; gene_name "ENSMUSG00000125769"; transcript_type "lncRNA"; transcript_name "ENSMUST00000272169"; level 2; tag "basic"; tag "Ensembl_canonical"; tag "GENCODE_Primary"; tag "TAGENE";
chr10	HAVANA	exon	71540124	71540281	0	-	.	gene_id "ENSMUSG00000125769.1"; transcript_id "ENSMUST00000272169.1"; gene_type "lncRNA"; gene_name "ENSMUSG00000125769"; transcript_type "lncRNA"; transcript_name "ENSMUST00000272169"; exon_number 1; exon_id "ENSMUSE00001539711.1"; level 2; tag "basic"; tag "Ensembl_canonical"; tag "GENCODE_Primary"; tag "TAGENE";
chr10	HAVANA	gene	71552752	71553587	0	-	.	gene_id "ENSMUSG00000112717.2"; gene_type "processed_pseudogene"; gene_name "Gm6362"; level 2; mgi_id "MGI:3644102"; havana_gene "OTTMUSG00000065600.1";
chr10	HAVANA	transcript	71552752	71553587	0	-	.	gene_id "ENSMUSG00000112717.2"; transcript_id "ENSMUST00000217686.2"; gene_type "processed_pseudogene"; gene_name "Gm6362"; transcript_type "processed_pseudogene"; transcript_name "Gm6362-201"; level 2; transcript_support_level "NA"; mgi_id "MGI:3644102"; ont "PGO:0000004"; tag "basic"; tag "Ensembl_canonical"; tag "GENCODE_Primary"; havana_gene "OTTMUSG00000065600.1"; havana_transcript "OTTMUST00000159723.1";
chr10	HAVANA	exon	71552752	71553587	0	-	.	gene_id "ENSMUSG00000112717.2"; transcript_id "ENSMUST00000217686.2"; gene_type "processed_pseudogene"; gene_name "Gm6362"; transcript_type "processed_pseudogene"; transcript_name "Gm6362-201"; exon_number 1; exon_id "ENSMUSE00001406339.2"; level 2; transcript_support_level "NA"; mgi_id "MGI:3644102"; ont "PGO:0000004"; tag "basic"; tag "Ensembl_canonical"; tag "GENCODE_Primary"; havana_gene "OTTMUSG00000065600.1"; havana_transcript "OTTMUST00000159723.1";
chr10	HAVANA	gene	71634935	71635677	0	-	.	gene_id "ENSMUSG00000111999.2"; gene_type "processed_pseudogene"; gene_name "Gm5080"; level 2; mgi_id "MGI:3648383"; havana_gene "OTTMUSG00000064752.1";
chr10	HAVANA	transcript	71634935	71635677	0	-	.	gene_id "ENSMUSG00000111999.2"; transcript_id "ENSMUST00000220341.2"; gene_type "processed_pseudogene"; gene_name "Gm5080"; transcript_type "processed_pseudogene"; transcript_name "Gm5080-201"; level 2; transcript_support_level "NA"; mgi_id "MGI:3648383"; ont "PGO:0000004"; tag "basic"; tag "Ensembl_canonical"; tag "GENCODE_Primary"; havana_gene "OTTMUSG00000064752.1"; havana_transcript "OTTMUST00000157679.1";
chr10	HAVANA	exon	71634935	71635677	0	-	.	gene_id "ENSMUSG00000111999.2"; transcript_id "ENSMUST00000220341.2"; gene_type "processed_pseudogene"; gene_name "Gm5080"; transcript_type "processed_pseudogene"; transcript_name "Gm5080-201"; exon_number 1; exon_id "ENSMUSE00001410229.2"; level 2; transcript_support_level "NA"; mgi_id "MGI:3648383"; ont "PGO:0000004"; tag "basic"; tag "Ensembl_canonical"; tag "GENCODE_Primary"; havana_gene "OTTMUSG00000064752.1"; havana_transcript "OTTMUST00000157679.1";
chr10	HAVANA	UTR	71815712	71815924	0	-	.	gene_id "ENSMUSG00000043859.7"; transcript_id "ENSMUST00000049520.7"; gene_type "protein_coding"; gene_name "1700049L16Rik"; transcript_type "protein_coding"; transcript_name "1700049L16Rik-201"; exon_number 1; exon_id "ENSMUSE00000475100.6"; level 2; protein_id "ENSMUSP00000160185.1"; transcript_support_level "NA"; mgi_id "MGI:1920633"; tag "CAGE_supported_TSS"; tag "basic"; tag "Ensembl_canonical"; tag "GENCODE_Primary"; tag "appris_principal_1"; havana_gene "OTTMUSG00000064753.1"; havana_transcript "OTTMUST00000157680.1";
chr10	HAVANA	gene	71815712	71816524	0	-	.	gene_id "ENSMUSG00000043859.7"; gene_type "protein_coding"; gene_name "1700049L16Rik"; level 2; mgi_id "MGI:1920633"; tag "retrogene"; havana_gene "OTTMUSG00000064753.1";
chr10	HAVANA	transcript	71815712	71816524	0	-	.	gene_id "ENSMUSG00000043859.7"; transcript_id "ENSMUST00000049520.7"; gene_type "protein_coding"; gene_name "1700049L16Rik"; transcript_type "protein_coding"; transcript_name "1700049L16Rik-201"; level 2; protein_id "ENSMUSP00000160185.1"; transcript_support_level "NA"; mgi_id "MGI:1920633"; tag "CAGE_supported_TSS"; tag "basic"; tag "Ensembl_canonical"; tag "GENCODE_Primary"; tag "appris_principal_1"; havana_gene "OTTMUSG00000064753.1"; havana_transcript "OTTMUST00000157680.1";
chr10	HAVANA	exon	71815712	71816524	0	-	.	gene_id "ENSMUSG00000043859.7"; transcript_id "ENSMUST00000049520.7"; gene_type "protein_coding"; gene_name "1700049L16Rik"; transcript_type "protein_coding"; transcript_name "1700049L16Rik-201"; exon_number 1; exon_id "ENSMUSE00000475100.6"; level 2; protein_id "ENSMUSP00000160185.1"; transcript_support_level "NA"; mgi_id "MGI:1920633"; tag "CAGE_supported_TSS"; tag "basic"; tag "Ensembl_canonical"; tag "GENCODE_Primary"; tag "appris_principal_1"; havana_gene "OTTMUSG00000064753.1"; havana_transcript "OTTMUST00000157680.1";
chr10	HAVANA	stop_codon	71815922	71815924	0	-	0	gene_id "ENSMUSG00000043859.7"; transcript_id "ENSMUST00000049520.7"; gene_type "protein_coding"; gene_name "1700049L16Rik"; transcript_type "protein_coding"; transcript_name "1700049L16Rik-201"; exon_number 1; exon_id "ENSMUSE00000475100.6"; level 2; protein_id "ENSMUSP00000160185.1"; transcript_support_level "NA"; mgi_id "MGI:1920633"; tag "CAGE_supported_TSS"; tag "basic"; tag "Ensembl_canonical"; tag "GENCODE_Primary"; tag "appris_principal_1"; havana_gene "OTTMUSG00000064753.1"; havana_transcript "OTTMUST00000157680.1";
chr10	HAVANA	CDS	71815925	71816464	0	-	0	gene_id "ENSMUSG00000043859.7"; transcript_id "ENSMUST00000049520.7"; gene_type "protein_coding"; gene_name "1700049L16Rik"; transcript_type "protein_coding"; transcript_name "1700049L16Rik-201"; exon_number 1; exon_id "ENSMUSE00000475100.6"; level 2; protein_id "ENSMUSP00000160185.1"; transcript_support_level "NA"; mgi_id "MGI:1920633"; tag "CAGE_supported_TSS"; tag "basic"; tag "Ensembl_canonical"; tag "GENCODE_Primary"; tag "appris_principal_1"; havana_gene "OTTMUSG00000064753.1"; havana_transcript "OTTMUST00000157680.1";
chr10	HAVANA	start_codon	71816462	71816464	0	-	0	gene_id "ENSMUSG00000043859.7"; transcript_id "ENSMUST00000049520.7"; gene_type "protein_coding"; gene_name "1700049L16Rik"; transcript_type "protein_coding"; transcript_name "1700049L16Rik-201"; exon_number 1; exon_id "ENSMUSE00000475100.6"; level 2; protein_id "ENSMUSP00000160185.1"; transcript_support_level "NA"; mgi_id "MGI:1920633"; tag "CAGE_supported_TSS"; tag "basic"; tag "Ensembl_canonical"; tag "GENCODE_Primary"; tag "appris_principal_1"; havana_gene "OTTMUSG00000064753.1"; havana_transcript "OTTMUST00000157680.1";
chr10	HAVANA	UTR	71816465	71816524	0	-	.	gene_id "ENSMUSG00000043859.7"; transcript_id "ENSMUST00000049520.7"; gene_type "protein_coding"; gene_name "1700049L16Rik"; transcript_type "protein_coding"; transcript_name "1700049L16Rik-201"; exon_number 1; exon_id "ENSMUSE00000475100.6"; level 2; protein_id "ENSMUSP00000160185.1"; transcript_support_level "NA"; mgi_id "MGI:1920633"; tag "CAGE_supported_TSS"; tag "basic"; tag "Ensembl_canonical"; tag "GENCODE_Primary"; tag "appris_principal_1"; havana_gene "OTTMUSG00000064753.1"; havana_transcript "OTTMUST00000157680.1";
chr10	HAVANA	exon	71858841	71858944	0	-	.	gene_id "ENSMUSG00000122031.1"; transcript_id "ENSMUST00000250392.1"; gene_type "lncRNA"; gene_name "ENSMUSG00000122031"; transcript_type "lncRNA"; transcript_name "ENSMUST00000250392"; exon_number 2; exon_id "ENSMUSE00001497597.1"; level 2; tag "basic"; tag "Ensembl_canonical"; tag "GENCODE_Primary"; tag "TAGENE";
chr10	HAVANA	gene	71858841	71862698	0	-	.	gene_id "ENSMUSG00000122031.1"; gene_type "lncRNA"; gene_name "ENSMUSG00000122031"; level 2;
chr10	HAVANA	transcript	71858841	71862698	0	-	.	gene_id "ENSMUSG00000122031.1"; transcript_id "ENSMUST00000250392.1"; gene_type "lncRNA"; gene_name "ENSMUSG00000122031"; transcript_type "lncRNA"; transcript_name "ENSMUST00000250392"; level 2; tag "basic"; tag "Ensembl_canonical"; tag "GENCODE_Primary"; tag "TAGENE";
chr10	HAVANA	exon	71862551	71862698	0	-	.	gene_id "ENSMUSG00000122031.1"; transcript_id "ENSMUST00000250392.1"; gene_type "lncRNA"; gene_name "ENSMUSG00000122031"; transcript_type "lncRNA"; transcript_name "ENSMUST00000250392"; exon_number 1; exon_id "ENSMUSE00001497596.1"; level 2; tag "basic"; tag "Ensembl_canonical"; tag "GENCODE_Primary"; tag "TAGENE";
chr10	HAVANA	exon	71892955	71893026	0	-	.	gene_id "ENSMUSG00000141225.1"; transcript_id "ENSMUST00000363887.1"; gene_type "lncRNA"; gene_name "ENSMUSG00000141225"; transcript_type "lncRNA"; transcript_name "ENSMUST00000363887"; exon_number 4; exon_id "ENSMUSE00001716155.1"; level 2; tag "TAGENE";
chr10	HAVANA	exon	71892955	71893026	0	-	.	gene_id "ENSMUSG00000141225.1"; transcript_id "ENSMUST00000363886.1"; gene_type "lncRNA"; gene_name "ENSMUSG00000141225"; transcript_type "lncRNA"; transcript_name "ENSMUST00000363886"; exon_number 6; exon_id "ENSMUSE00001716155.1"; level 2; tag "basic"; tag "Ensembl_canonical"; tag "GENCODE_Primary"; tag "TAGENE";
chr10	HAVANA	transcript	71892955	71931432	0	-	.	gene_id "ENSMUSG00000141225.1"; transcript_id "ENSMUST00000363887.1"; gene_type "lncRNA"; gene_name "ENSMUSG00000141225"; transcript_type "lncRNA"; transcript_name "ENSMUST00000363887"; level 2; tag "TAGENE";
chr10	HAVANA	gene	71892955	71931454	0	-	.	gene_id "ENSMUSG00000141225.1"; gene_type "lncRNA"; gene_name "ENSMUSG00000141225"; level 2;
chr10	HAVANA	transcript	71892955	71931454	0	-	.	gene_id "ENSMUSG00000141225.1"; transcript_id "ENSMUST00000363886.1"; gene_type "lncRNA"; gene_name "ENSMUSG00000141225"; transcript_type "lncRNA"; transcript_name "ENSMUST00000363886"; level 2; tag "basic"; tag "Ensembl_canonical"; tag "GENCODE_Primary"; tag "TAGENE";
chr10	HAVANA	exon	71893494	71893624	0	-	.	gene_id "ENSMUSG00000141225.1"; transcript_id "ENSMUST00000363887.1"; gene_type "lncRNA"; gene_name "ENSMUSG00000141225"; transcript_type "lncRNA"; transcript_name "ENSMUST00000363887"; exon_number 3; exon_id "ENSMUSE00001716152.1"; level 2; tag "TAGENE";
chr10	HAVANA	exon	71893494	71893624	0	-	.	gene_id "ENSMUSG00000141225.1"; transcript_id "ENSMUST00000363886.1"; gene_type "lncRNA"; gene_name "ENSMUSG00000141225"; transcript_type "lncRNA"; transcript_name "ENSMUST00000363886"; exon_number 5; exon_id "ENSMUSE00001716152.1"; level 2; tag "basic"; tag "Ensembl_canonical"; tag "GENCODE_Primary"; tag "TAGENE";
chr10	HAVANA	exon	71906728	71906826	0	-	.	gene_id "ENSMUSG00000141225.1"; transcript_id "ENSMUST00000363886.1"; gene_type "lncRNA"; gene_name "ENSMUSG00000141225"; transcript_type "lncRNA"; transcript_name "ENSMUST00000363886"; exon_number 4; exon_id "ENSMUSE00001716156.1"; level 2; tag "basic"; tag "Ensembl_canonical"; tag "GENCODE_Primary"; tag "TAGENE";
chr10	HAVANA	exon	71915387	71915518	0	-	.	gene_id "ENSMUSG00000141225.1"; transcript_id "ENSMUST00000363886.1"; gene_type "lncRNA"; gene_name "ENSMUSG00000141225"; transcript_type "lncRNA"; transcript_name "ENSMUST00000363886"; exon_number 3; exon_id "ENSMUSE00001716154.1"; level 2; tag "basic"; tag "Ensembl_canonical"; tag "GENCODE_Primary"; tag "TAGENE";
chr10	HAVANA	exon	71929627	71929683	0	-	.	gene_id "ENSMUSG00000141225.1"; transcript_id "ENSMUST00000363886.1"; gene_type "lncRNA"; gene_name "ENSMUSG00000141225"; transcript_type "lncRNA"; transcript_name "ENSMUST00000363886"; exon_number 2; exon_id "ENSMUSE00001716149.1"; level 2; tag "basic"; tag "Ensembl_canonical"; tag "GENCODE_Primary"; tag "TAGENE";
chr10	HAVANA	exon	71929627	71929735	0	-	.	gene_id "ENSMUSG00000141225.1"; transcript_id "ENSMUST00000363887.1"; gene_type "lncRNA"; gene_name "ENSMUSG00000141225"; transcript_type "lncRNA"; transcript_name "ENSMUST00000363887"; exon_number 2; exon_id "ENSMUSE00001716151.1"; level 2; tag "TAGENE";
chr10	HAVANA	exon	71931307	71931432	0	-	.	gene_id "ENSMUSG00000141225.1"; transcript_id "ENSMUST00000363887.1"; gene_type "lncRNA"; gene_name "ENSMUSG00000141225"; transcript_type "lncRNA"; transcript_name "ENSMUST00000363887"; exon_number 1; exon_id "ENSMUSE00001716153.1"; level 2; tag "TAGENE";
chr10	HAVANA	exon	71931307	71931454	0	-	.	gene_id "ENSMUSG00000141225.1"; transcript_id "ENSMUST00000363886.1"; gene_type "lncRNA"; gene_name "ENSMUSG00000141225"; transcript_type "lncRNA"; transcript_name "ENSMUST00000363886"; exon_number 1; exon_id "ENSMUSE00001716150.1"; level 2; tag "basic"; tag "Ensembl_canonical"; tag "GENCODE_Primary"; tag "TAGENE";
chr10	sragcm37_es	exon	72124442	72124873	0.00399802485956623	-	.	gene_id "ENSMUSG00000126120.1"; transcript_id "ENSMUSG00000126120.1_tx_2"; exon_id "chr10_72124442_72124873_-"; exonnum "4"; txlen "905";
chr10	sragcm37_es	exon	72124442	72124873	0.00357718013750663	-	.	gene_id "ENSMUSG00000126120.1"; transcript_id "ENSMUSG00000126120.1_tx_3"; exon_id "chr10_72124442_72124873_-"; exonnum "5"; txlen "1060";
chr10	sragcm37_mid	exon	72126607	72126822	0.00399802485956623	-	.	gene_id "ENSMUSG00000126120.1"; transcript_id "ENSMUSG00000126120.1_tx_2"; exon_id "chr10_72126607_72126822_-"; exonnum "3"; txlen "905";
chr10	sragcm37_mid	exon	72126607	72126822	0.00357718013750663	-	.	gene_id "ENSMUSG00000126120.1"; transcript_id "ENSMUSG00000126120.1_tx_3"; exon_id "chr10_72126607_72126822_-"; exonnum "4"; txlen "1060";
chr10	sragcm37_mid	exon	72127885	72128039	0.00357718013750663	-	.	gene_id "ENSMUSG00000126120.1"; transcript_id "ENSMUSG00000126120.1_tx_3"; exon_id "chr10_72127885_72128039_-"; exonnum "3"; txlen "1060";
chr10	sragcm37_mid	exon	72140679	72140790	0.00399802485956623	-	.	gene_id "ENSMUSG00000126120.1"; transcript_id "ENSMUSG00000126120.1_tx_2"; exon_id "chr10_72140679_72140790_-"; exonnum "2"; txlen "905";
chr10	sragcm37_mid	exon	72140679	72140790	0.00357718013750663	-	.	gene_id "ENSMUSG00000126120.1"; transcript_id "ENSMUSG00000126120.1_tx_3"; exon_id "chr10_72140679_72140790_-"; exonnum "2"; txlen "1060";
chr10	HAVANA	exon	72143014	72143329	0	-	.	gene_id "ENSMUSG00000126120.1"; transcript_id "ENSMUST00000274450.1"; gene_type "lncRNA"; gene_name "ENSMUSG00000126120"; transcript_type "lncRNA"; transcript_name "ENSMUST00000274450"; exon_number 2; exon_id "ENSMUSE00001543944.1"; level 2; tag "basic"; tag "Ensembl_canonical"; tag "GENCODE_Primary"; tag "TAGENE";
chr10	HAVANA	gene	72143014	72145040	0	-	.	gene_id "ENSMUSG00000126120.1"; gene_type "lncRNA"; gene_name "ENSMUSG00000126120"; level 2;
chr10	HAVANA	transcript	72143014	72145040	0	-	.	gene_id "ENSMUSG00000126120.1"; transcript_id "ENSMUST00000274450.1"; gene_type "lncRNA"; gene_name "ENSMUSG00000126120"; transcript_type "lncRNA"; transcript_name "ENSMUST00000274450"; level 2; tag "basic"; tag "Ensembl_canonical"; tag "GENCODE_Primary"; tag "TAGENE";
chr10	HAVANA	exon	72144896	72145040	0	-	.	gene_id "ENSMUSG00000126120.1"; transcript_id "ENSMUST00000274450.1"; gene_type "lncRNA"; gene_name "ENSMUSG00000126120"; transcript_type "lncRNA"; transcript_name "ENSMUST00000274450"; exon_number 1; exon_id "ENSMUSE00001543945.1"; level 2; tag "basic"; tag "Ensembl_canonical"; tag "GENCODE_Primary"; tag "TAGENE";
chr10	ENSEMBL_gcm37	exon	72144896	72145040	0.00399802485956623	-	.	gene_id "ENSMUSG00000126120.1"; transcript_id "ENSMUSG00000126120.1_tx_2"; exon_id "chr10_72144896_72145040_-"; exonnum "1"; txlen "905";
chr10	ENSEMBL_gcm37	exon	72144896	72145040	0.00357718013750663	-	.	gene_id "ENSMUSG00000126120.1"; transcript_id "ENSMUSG00000126120.1_tx_3"; exon_id "chr10_72144896_72145040_-"; exonnum "1"; txlen "1060";
chr10	HAVANA	exon	72198386	72198660	0	-	.	gene_id "ENSMUSG00000127839.1"; transcript_id "ENSMUST00000284303.1"; gene_type "lncRNA"; gene_name "ENSMUSG00000127839"; transcript_type "lncRNA"; transcript_name "ENSMUST00000284303"; exon_number 3; exon_id "ENSMUSE00001563409.1"; level 2; tag "basic"; tag "Ensembl_canonical"; tag "GENCODE_Primary"; tag "TAGENE";
chr10	HAVANA	gene	72198386	72202709	0	-	.	gene_id "ENSMUSG00000127839.1"; gene_type "lncRNA"; gene_name "ENSMUSG00000127839"; level 2;
chr10	HAVANA	transcript	72198386	72202709	0	-	.	gene_id "ENSMUSG00000127839.1"; transcript_id "ENSMUST00000284303.1"; gene_type "lncRNA"; gene_name "ENSMUSG00000127839"; transcript_type "lncRNA"; transcript_name "ENSMUST00000284303"; level 2; tag "basic"; tag "Ensembl_canonical"; tag "GENCODE_Primary"; tag "TAGENE";
chr10	HAVANA	exon	72199575	72199677	0	-	.	gene_id "ENSMUSG00000127839.1"; transcript_id "ENSMUST00000284303.1"; gene_type "lncRNA"; gene_name "ENSMUSG00000127839"; transcript_type "lncRNA"; transcript_name "ENSMUST00000284303"; exon_number 2; exon_id "ENSMUSE00001563410.1"; level 2; tag "basic"; tag "Ensembl_canonical"; tag "GENCODE_Primary"; tag "TAGENE";
chr10	HAVANA	exon	72202528	72202709	0	-	.	gene_id "ENSMUSG00000127839.1"; transcript_id "ENSMUST00000284303.1"; gene_type "lncRNA"; gene_name "ENSMUSG00000127839"; transcript_type "lncRNA"; transcript_name "ENSMUST00000284303"; exon_number 1; exon_id "ENSMUSE00001563408.1"; level 2; tag "basic"; tag "Ensembl_canonical"; tag "GENCODE_Primary"; tag "TAGENE";
chr10	HAVANA	exon	72207562	72208033	0	-	.	gene_id "ENSMUSG00000127801.1"; transcript_id "ENSMUST00000284064.1"; gene_type "lncRNA"; gene_name "ENSMUSG00000127801"; transcript_type "lncRNA"; transcript_name "ENSMUST00000284064"; exon_number 3; exon_id "ENSMUSE00001562909.1"; level 2; tag "basic"; tag "Ensembl_canonical"; tag "GENCODE_Primary"; tag "TAGENE";
chr10	HAVANA	gene	72207562	72235703	0	-	.	gene_id "ENSMUSG00000127801.1"; gene_type "lncRNA"; gene_name "ENSMUSG00000127801"; level 2;
chr10	HAVANA	transcript	72207562	72235703	0	-	.	gene_id "ENSMUSG00000127801.1"; transcript_id "ENSMUST00000284064.1"; gene_type "lncRNA"; gene_name "ENSMUSG00000127801"; transcript_type "lncRNA"; transcript_name "ENSMUST00000284064"; level 2; tag "basic"; tag "Ensembl_canonical"; tag "GENCODE_Primary"; tag "TAGENE";
chr10	HAVANA	exon	72213928	72214208	0	-	.	gene_id "ENSMUSG00000127801.1"; transcript_id "ENSMUST00000284064.1"; gene_type "lncRNA"; gene_name "ENSMUSG00000127801"; transcript_type "lncRNA"; transcript_name "ENSMUST00000284064"; exon_number 2; exon_id "ENSMUSE00001562911.1"; level 2; tag "basic"; tag "Ensembl_canonical"; tag "GENCODE_Primary"; tag "TAGENE";
chr10	HAVANA	exon	72235636	72235703	0	-	.	gene_id "ENSMUSG00000127801.1"; transcript_id "ENSMUST00000284064.1"; gene_type "lncRNA"; gene_name "ENSMUSG00000127801"; transcript_type "lncRNA"; transcript_name "ENSMUST00000284064"; exon_number 1; exon_id "ENSMUSE00001562910.1"; level 2; tag "basic"; tag "Ensembl_canonical"; tag "GENCODE_Primary"; tag "TAGENE";
chr10	HAVANA	exon	72459225	72459713	0	-	.	gene_id "ENSMUSG00000141227.1"; transcript_id "ENSMUST00000363892.1"; gene_type "lncRNA"; gene_name "ENSMUSG00000141227"; transcript_type "lncRNA"; transcript_name "ENSMUST00000363892"; exon_number 3; exon_id "ENSMUSE00001716170.1"; level 2; tag "basic"; tag "Ensembl_canonical"; tag "GENCODE_Primary"; tag "TAGENE";
chr10	ENSEMBL_gcm37	exon	72459225	72459713	0.284808152523238	-	.	gene_id "ENSMUSG00000141227.1"; transcript_id "ENSMUSG00000141227.1_tx_2"; exon_id "chr10_72459225_72459713_-"; exonnum "4"; txlen "1606";
chr10	ENSEMBL_gcm37	exon	72459225	72459713	0.158652233974549	-	.	gene_id "ENSMUSG00000141227.1"; transcript_id "ENSMUSG00000141227.1_tx_3"; exon_id "chr10_72459225_72459713_-"; exonnum "3"; txlen "713";
chr10	ENSEMBL_gcm37	exon	72459225	72459713	0.0565000908757673	-	.	gene_id "ENSMUSG00000141227.1"; transcript_id "ENSMUSG00000141227.1_tx_4"; exon_id "chr10_72459225_72459713_-"; exonnum "3"; txlen "579";
chr10	ENSEMBL_gcm37	exon	72459225	72459713	0.00673351555295365	-	.	gene_id "ENSMUSG00000141227.1"; transcript_id "ENSMUSG00000141227.1_tx_5"; exon_id "chr10_72459225_72459713_-"; exonnum "4"; txlen "1459";
chr10	HAVANA	gene	72459225	72491053	0	-	.	gene_id "ENSMUSG00000141227.1"; gene_type "lncRNA"; gene_name "ENSMUSG00000141227"; level 2;
chr10	HAVANA	transcript	72459225	72491053	0	-	.	gene_id "ENSMUSG00000141227.1"; transcript_id "ENSMUST00000363892.1"; gene_type "lncRNA"; gene_name "ENSMUSG00000141227"; transcript_type "lncRNA"; transcript_name "ENSMUST00000363892"; level 2; tag "basic"; tag "Ensembl_canonical"; tag "GENCODE_Primary"; tag "TAGENE";
chr10	HAVANA	exon	72465257	72465305	0	-	.	gene_id "ENSMUSG00000141227.1"; transcript_id "ENSMUST00000363892.1"; gene_type "lncRNA"; gene_name "ENSMUSG00000141227"; transcript_type "lncRNA"; transcript_name "ENSMUST00000363892"; exon_number 2; exon_id "ENSMUSE00001716172.1"; level 2; tag "basic"; tag "Ensembl_canonical"; tag "GENCODE_Primary"; tag "TAGENE";
chr10	ENSEMBL_gcm37	exon	72465257	72465305	0.284808152523238	-	.	gene_id "ENSMUSG00000141227.1"; transcript_id "ENSMUSG00000141227.1_tx_2"; exon_id "chr10_72465257_72465305_-"; exonnum "3"; txlen "1606";
chr10	ENSEMBL_gcm37	exon	72465257	72465305	0.158652233974549	-	.	gene_id "ENSMUSG00000141227.1"; transcript_id "ENSMUSG00000141227.1_tx_3"; exon_id "chr10_72465257_72465305_-"; exonnum "2"; txlen "713";
chr10	ENSEMBL_gcm37	exon	72465257	72465305	0.0565000908757673	-	.	gene_id "ENSMUSG00000141227.1"; transcript_id "ENSMUSG00000141227.1_tx_4"; exon_id "chr10_72465257_72465305_-"; exonnum "2"; txlen "579";
chr10	ENSEMBL_gcm37	exon	72465257	72465305	0.00673351555295365	-	.	gene_id "ENSMUSG00000141227.1"; transcript_id "ENSMUSG00000141227.1_tx_5"; exon_id "chr10_72465257_72465305_-"; exonnum "3"; txlen "1459";
chr10	sragcm37_ss	exon	72467592	72467632	0.0565000908757673	-	.	gene_id "ENSMUSG00000141227.1"; transcript_id "ENSMUSG00000141227.1_tx_4"; exon_id "chr10_72467592_72467632_-"; exonnum "1"; txlen "579";
chr10	sragcm37_ss	exon	72468208	72468382	0.158652233974549	-	.	gene_id "ENSMUSG00000141227.1"; transcript_id "ENSMUSG00000141227.1_tx_3"; exon_id "chr10_72468208_72468382_-"; exonnum "1"; txlen "713";
chr10	sragcm37_mid	exon	72478181	72478878	0.284808152523238	-	.	gene_id "ENSMUSG00000141227.1"; transcript_id "ENSMUSG00000141227.1_tx_2"; exon_id "chr10_72478181_72478878_-"; exonnum "2"; txlen "1606";
chr10	sragcm37_mid	exon	72478181	72478878	0.00673351555295365	-	.	gene_id "ENSMUSG00000141227.1"; transcript_id "ENSMUSG00000141227.1_tx_5"; exon_id "chr10_72478181_72478878_-"; exonnum "2"; txlen "1459";
chr10	sragcm37_ss	exon	72489655	72489877	0.00673351555295365	-	.	gene_id "ENSMUSG00000141227.1"; transcript_id "ENSMUSG00000141227.1_tx_5"; exon_id "chr10_72489655_72489877_-"; exonnum "1"; txlen "1459";
chr10	HAVANA	exon	72490684	72491053	0	-	.	gene_id "ENSMUSG00000141227.1"; transcript_id "ENSMUST00000363892.1"; gene_type "lncRNA"; gene_name "ENSMUSG00000141227"; transcript_type "lncRNA"; transcript_name "ENSMUST00000363892"; exon_number 1; exon_id "ENSMUSE00001716171.1"; level 2; tag "basic"; tag "Ensembl_canonical"; tag "GENCODE_Primary"; tag "TAGENE";
chr10	ENSEMBL_gcm37	exon	72490684	72491053	0.284808152523238	-	.	gene_id "ENSMUSG00000141227.1"; transcript_id "ENSMUSG00000141227.1_tx_2"; exon_id "chr10_72490684_72491053_-"; exonnum "1"; txlen "1606";
chr10	HAVANA	exon	72775752	72776842	0	-	.	gene_id "ENSMUSG00000112168.3"; transcript_id "ENSMUST00000219415.3"; gene_type "lncRNA"; gene_name "Gm34776"; transcript_type "lncRNA"; transcript_name "Gm34776-201"; exon_number 3; exon_id "ENSMUSE00001706781.1"; level 2; transcript_support_level "5"; mgi_id "MGI:5593935"; tag "RNA_Seq_supported_only"; tag "basic"; tag "Ensembl_canonical"; tag "GENCODE_Primary"; tag "TAGENE"; havana_gene "OTTMUSG00000064870.1"; havana_transcript "OTTMUST00000157968.1";
chr10	ENSEMBL_gcm37	exon	72775752	72776842	3.38042509423097	-	.	gene_id "ENSMUSG00000112168.3"; transcript_id "ENSMUSG00000112168.3_tx_1"; exon_id "chr10_72775752_72776842_-"; exonnum "4"; txlen "1816";
chr10	HAVANA	gene	72775752	72785624	0	-	.	gene_id "ENSMUSG00000112168.3"; gene_type "lncRNA"; gene_name "Gm34776"; level 2; mgi_id "MGI:5593935"; havana_gene "OTTMUSG00000064870.1";
chr10	HAVANA	transcript	72775752	72785624	0	-	.	gene_id "ENSMUSG00000112168.3"; transcript_id "ENSMUST00000219415.3"; gene_type "lncRNA"; gene_name "Gm34776"; transcript_type "lncRNA"; transcript_name "Gm34776-201"; level 2; transcript_support_level "5"; mgi_id "MGI:5593935"; tag "RNA_Seq_supported_only"; tag "basic"; tag "Ensembl_canonical"; tag "GENCODE_Primary"; tag "TAGENE"; havana_gene "OTTMUSG00000064870.1"; havana_transcript "OTTMUST00000157968.1";
chr10	HAVANA	exon	72780099	72780241	0	-	.	gene_id "ENSMUSG00000112168.3"; transcript_id "ENSMUST00000219415.3"; gene_type "lncRNA"; gene_name "Gm34776"; transcript_type "lncRNA"; transcript_name "Gm34776-201"; exon_number 2; exon_id "ENSMUSE00001408401.2"; level 2; transcript_support_level "5"; mgi_id "MGI:5593935"; tag "RNA_Seq_supported_only"; tag "basic"; tag "Ensembl_canonical"; tag "GENCODE_Primary"; tag "TAGENE"; havana_gene "OTTMUSG00000064870.1"; havana_transcript "OTTMUST00000157968.1";
chr10	ENSEMBL_gcm37	exon	72780099	72780241	3.38042509423097	-	.	gene_id "ENSMUSG00000112168.3"; transcript_id "ENSMUSG00000112168.3_tx_1"; exon_id "chr10_72780099_72780241_-"; exonnum "3"; txlen "1816";
chr10	HAVANA	exon	72785401	72785624	0	-	.	gene_id "ENSMUSG00000112168.3"; transcript_id "ENSMUST00000219415.3"; gene_type "lncRNA"; gene_name "Gm34776"; transcript_type "lncRNA"; transcript_name "Gm34776-201"; exon_number 1; exon_id "ENSMUSE00001706780.1"; level 2; transcript_support_level "5"; mgi_id "MGI:5593935"; tag "RNA_Seq_supported_only"; tag "basic"; tag "Ensembl_canonical"; tag "GENCODE_Primary"; tag "TAGENE"; havana_gene "OTTMUSG00000064870.1"; havana_transcript "OTTMUST00000157968.1";
chr10	sragcm37_mid	exon	72785401	72785925	3.38042509423097	-	.	gene_id "ENSMUSG00000112168.3"; transcript_id "ENSMUSG00000112168.3_tx_1"; exon_id "chr10_72785401_72785925_-"; exonnum "2"; txlen "1816";
chr10	sragcm37_mid	exon	72787369	72787425	3.38042509423097	-	.	gene_id "ENSMUSG00000112168.3"; transcript_id "ENSMUSG00000112168.3_tx_1"; exon_id "chr10_72787369_72787425_-"; exonnum "1"; txlen "1816";
chr10	sragcm37_mid	exon	72793455	72793721	0.0642497307515824	-	.	gene_id "ENSMUSG00000111994.4"; transcript_id "ENSMUSG00000111994.4_tx_101"; exon_id "chr10_72793455_72793721_-"; exonnum "13"; txlen "1650";
chr10	sragcm37_mid	exon	72793455	72793721	0.0642497307515824	-	.	gene_id "ENSMUSG00000111994.4"; transcript_id "ENSMUSG00000111994.4_tx_102"; exon_id "chr10_72793455_72793721_-"; exonnum "13"; txlen "1624";
chr10	sragcm37_mid	exon	72793455	72793721	0.0633687115451815	-	.	gene_id "ENSMUSG00000111994.4"; transcript_id "ENSMUSG00000111994.4_tx_103"; exon_id "chr10_72793455_72793721_-"; exonnum "13"; txlen "1717";
chr10	sragcm37_mid	exon	72793455	72793721	0.0633687115451815	-	.	gene_id "ENSMUSG00000111994.4"; transcript_id "ENSMUSG00000111994.4_tx_104"; exon_id "chr10_72793455_72793721_-"; exonnum "12"; txlen "1627";
chr10	sragcm37_mid	exon	72793455	72793721	0.00626576005367472	-	.	gene_id "ENSMUSG00000111994.4"; transcript_id "ENSMUSG00000111994.4_tx_105"; exon_id "chr10_72793455_72793721_-"; exonnum "16"; txlen "2025";
chr10	sragcm37_mid	exon	72793455	72793721	0.277371732216154	-	.	gene_id "ENSMUSG00000111994.4"; transcript_id "ENSMUSG00000111994.4_tx_22"; exon_id "chr10_72793455_72793721_-"; exonnum "4"; txlen "615";
chr10	sragcm37_mid	exon	72793455	72793721	0.247385599003597	-	.	gene_id "ENSMUSG00000111994.4"; transcript_id "ENSMUSG00000111994.4_tx_26"; exon_id "chr10_72793455_72793721_-"; exonnum "5"; txlen "750";
chr10	sragcm37_mid	exon	72793455	72793721	0.239112598580082	-	.	gene_id "ENSMUSG00000111994.4"; transcript_id "ENSMUSG00000111994.4_tx_27"; exon_id "chr10_72793455_72793721_-"; exonnum "9"; txlen "1155";
chr10	sragcm37_mid	exon	72793455	72793721	0.239112598580082	-	.	gene_id "ENSMUSG00000111994.4"; transcript_id "ENSMUSG00000111994.4_tx_28"; exon_id "chr10_72793455_72793721_-"; exonnum "10"; txlen "1333";
chr10	sragcm37_mid	exon	72793455	72793721	0.239112598580082	-	.	gene_id "ENSMUSG00000111994.4"; transcript_id "ENSMUSG00000111994.4_tx_29"; exon_id "chr10_72793455_72793721_-"; exonnum "11"; txlen "1423";
chr10	sragcm37_mid	exon	72793455	72793721	0.239112598580082	-	.	gene_id "ENSMUSG00000111994.4"; transcript_id "ENSMUSG00000111994.4_tx_30"; exon_id "chr10_72793455_72793721_-"; exonnum "10"; txlen "1391";
chr10	sragcm37_mid	exon	72793455	72793721	0.239112598580082	-	.	gene_id "ENSMUSG00000111994.4"; transcript_id "ENSMUSG00000111994.4_tx_31"; exon_id "chr10_72793455_72793721_-"; exonnum "10"; txlen "1290";
chr10	sragcm37_mid	exon	72793455	72793721	0.239112598580082	-	.	gene_id "ENSMUSG00000111994.4"; transcript_id "ENSMUSG00000111994.4_tx_32"; exon_id "chr10_72793455_72793721_-"; exonnum "12"; txlen "1659";
chr10	sragcm37_mid	exon	72793455	72793721	0.225572567135815	-	.	gene_id "ENSMUSG00000111994.4"; transcript_id "ENSMUSG00000111994.4_tx_33"; exon_id "chr10_72793455_72793721_-"; exonnum "10"; txlen "1279";
chr10	sragcm37_mid	exon	72793455	72793721	0.215596256384509	-	.	gene_id "ENSMUSG00000111994.4"; transcript_id "ENSMUSG00000111994.4_tx_35"; exon_id "chr10_72793455_72793721_-"; exonnum "10"; txlen "1245";
chr10	sragcm37_mid	exon	72793455	72793721	0.20455612312249	-	.	gene_id "ENSMUSG00000111994.4"; transcript_id "ENSMUSG00000111994.4_tx_37"; exon_id "chr10_72793455_72793721_-"; exonnum "11"; txlen "1526";
chr10	sragcm37_mid	exon	72793455	72793721	0.202188064266142	-	.	gene_id "ENSMUSG00000111994.4"; transcript_id "ENSMUSG00000111994.4_tx_38"; exon_id "chr10_72793455_72793721_-"; exonnum "10"; txlen "1307";
chr10	sragcm37_mid	exon	72793455	72793721	0.198863723002	-	.	gene_id "ENSMUSG00000111994.4"; transcript_id "ENSMUSG00000111994.4_tx_39"; exon_id "chr10_72793455_72793721_-"; exonnum "11"; txlen "1515";
chr10	sragcm37_mid	exon	72793455	72793721	0.19852012948604	-	.	gene_id "ENSMUSG00000111994.4"; transcript_id "ENSMUSG00000111994.4_tx_40"; exon_id "chr10_72793455_72793721_-"; exonnum "15"; txlen "1976";
chr10	sragcm37_mid	exon	72793455	72793721	0.192028753857376	-	.	gene_id "ENSMUSG00000111994.4"; transcript_id "ENSMUSG00000111994.4_tx_41"; exon_id "chr10_72793455_72793721_-"; exonnum "11"; txlen "1481";
chr10	sragcm37_mid	exon	72793455	72793721	0.18831405231751	-	.	gene_id "ENSMUSG00000111994.4"; transcript_id "ENSMUSG00000111994.4_tx_44"; exon_id "chr10_72793455_72793721_-"; exonnum "11"; txlen "1468";
chr10	sragcm37_mid	exon	72793455	72793721	0.18831405231751	-	.	gene_id "ENSMUSG00000111994.4"; transcript_id "ENSMUSG00000111994.4_tx_45"; exon_id "chr10_72793455_72793721_-"; exonnum "11"; txlen "1414";
chr10	sragcm37_mid	exon	72793455	72793721	0.187341403627056	-	.	gene_id "ENSMUSG00000111994.4"; transcript_id "ENSMUSG00000111994.4_tx_46"; exon_id "chr10_72793455_72793721_-"; exonnum "11"; txlen "1337";
chr10	sragcm37_mid	exon	72793455	72793721	0.185523614374882	-	.	gene_id "ENSMUSG00000111994.4"; transcript_id "ENSMUSG00000111994.4_tx_48"; exon_id "chr10_72793455_72793721_-"; exonnum "11"; txlen "1569";
chr10	sragcm37_mid	exon	72793455	72793721	0.180845877156157	-	.	gene_id "ENSMUSG00000111994.4"; transcript_id "ENSMUSG00000111994.4_tx_49"; exon_id "chr10_72793455_72793721_-"; exonnum "11"; txlen "1457";
chr10	sragcm37_mid	exon	72793455	72793721	0.178098362137385	-	.	gene_id "ENSMUSG00000111994.4"; transcript_id "ENSMUSG00000111994.4_tx_50"; exon_id "chr10_72793455_72793721_-"; exonnum "9"; txlen "1217";
chr10	sragcm37_mid	exon	72793455	72793721	0.174973943690392	-	.	gene_id "ENSMUSG00000111994.4"; transcript_id "ENSMUSG00000111994.4_tx_51"; exon_id "chr10_72793455_72793721_-"; exonnum "12"; txlen "1558";
chr10	sragcm37_mid	exon	72793455	72793721	0.167745147957859	-	.	gene_id "ENSMUSG00000111994.4"; transcript_id "ENSMUSG00000111994.4_tx_52"; exon_id "chr10_72793455_72793721_-"; exonnum "12"; txlen "1650";
chr10	sragcm37_mid	exon	72793455	72793721	0.158731872885412	-	.	gene_id "ENSMUSG00000111994.4"; transcript_id "ENSMUSG00000111994.4_tx_56"; exon_id "chr10_72793455_72793721_-"; exonnum "12"; txlen "1547";
chr10	sragcm37_mid	exon	72793455	72793721	0.158731872885412	-	.	gene_id "ENSMUSG00000111994.4"; transcript_id "ENSMUSG00000111994.4_tx_57"; exon_id "chr10_72793455_72793721_-"; exonnum "13"; txlen "1794";
chr10	sragcm37_mid	exon	72793455	72793721	0.158731872885412	-	.	gene_id "ENSMUSG00000111994.4"; transcript_id "ENSMUSG00000111994.4_tx_58"; exon_id "chr10_72793455_72793721_-"; exonnum "12"; txlen "1704";
chr10	sragcm37_mid	exon	72793455	72793721	0.158731872885412	-	.	gene_id "ENSMUSG00000111994.4"; transcript_id "ENSMUSG00000111994.4_tx_59"; exon_id "chr10_72793455_72793721_-"; exonnum "13"; txlen "1682";
chr10	sragcm37_mid	exon	72793455	72793721	0.146958470361759	-	.	gene_id "ENSMUSG00000111994.4"; transcript_id "ENSMUSG00000111994.4_tx_63"; exon_id "chr10_72793455_72793721_-"; exonnum "12"; txlen "1573";
chr10	sragcm37_mid	exon	72793455	72793721	0.137945195289312	-	.	gene_id "ENSMUSG00000111994.4"; transcript_id "ENSMUSG00000111994.4_tx_64"; exon_id "chr10_72793455_72793721_-"; exonnum "13"; txlen "1605";
chr10	sragcm37_mid	exon	72793455	72793721	0.137945195289312	-	.	gene_id "ENSMUSG00000111994.4"; transcript_id "ENSMUSG00000111994.4_tx_65"; exon_id "chr10_72793455_72793721_-"; exonnum "12"; txlen "1515";
chr10	sragcm37_mid	exon	72793455	72793721	0.137945195289312	-	.	gene_id "ENSMUSG00000111994.4"; transcript_id "ENSMUSG00000111994.4_tx_66"; exon_id "chr10_72793455_72793721_-"; exonnum "14"; txlen "1740";
chr10	sragcm37_mid	exon	72793455	72793721	0.137945195289312	-	.	gene_id "ENSMUSG00000111994.4"; transcript_id "ENSMUSG00000111994.4_tx_67"; exon_id "chr10_72793455_72793721_-"; exonnum "12"; txlen "1427";
chr10	sragcm37_mid	exon	72793455	72793721	0.137945195289312	-	.	gene_id "ENSMUSG00000111994.4"; transcript_id "ENSMUSG00000111994.4_tx_68"; exon_id "chr10_72793455_72793721_-"; exonnum "13"; txlen "1708";
chr10	sragcm37_mid	exon	72793455	72793721	0.137945195289312	-	.	gene_id "ENSMUSG00000111994.4"; transcript_id "ENSMUSG00000111994.4_tx_69"; exon_id "chr10_72793455_72793721_-"; exonnum "12"; txlen "1472";
chr10	sragcm37_mid	exon	72793455	72793721	0.137945195289312	-	.	gene_id "ENSMUSG00000111994.4"; transcript_id "ENSMUSG00000111994.4_tx_70"; exon_id "chr10_72793455_72793721_-"; exonnum "13"; txlen "1562";
chr10	sragcm37_mid	exon	72793455	72793721	0.109927487280976	-	.	gene_id "ENSMUSG00000111994.4"; transcript_id "ENSMUSG00000111994.4_tx_74"; exon_id "chr10_72793455_72793721_-"; exonnum "10"; txlen "1213";
chr10	sragcm37_mid	exon	72793455	72793721	0.0913021684013573	-	.	gene_id "ENSMUSG00000111994.4"; transcript_id "ENSMUSG00000111994.4_tx_77"; exon_id "chr10_72793455_72793721_-"; exonnum "11"; txlen "1380";
chr10	sragcm37_mid	exon	72793455	72793721	0.090009472187747	-	.	gene_id "ENSMUSG00000111994.4"; transcript_id "ENSMUSG00000111994.4_tx_78"; exon_id "chr10_72793455_72793721_-"; exonnum "11"; txlen "1449";
chr10	sragcm37_mid	exon	72793455	72793721	0.090009472187747	-	.	gene_id "ENSMUSG00000111994.4"; transcript_id "ENSMUSG00000111994.4_tx_79"; exon_id "chr10_72793455_72793721_-"; exonnum "11"; txlen "1391";
chr10	sragcm37_mid	exon	72793455	72793721	0.0850364083476825	-	.	gene_id "ENSMUSG00000111994.4"; transcript_id "ENSMUSG00000111994.4_tx_81"; exon_id "chr10_72793455_72793721_-"; exonnum "12"; txlen "1616";
chr10	sragcm37_mid	exon	72793455	72793721	0.0850364083476825	-	.	gene_id "ENSMUSG00000111994.4"; transcript_id "ENSMUSG00000111994.4_tx_82"; exon_id "chr10_72793455_72793721_-"; exonnum "11"; txlen "1431";
chr10	sragcm37_mid	exon	72793455	72793721	0.0850364083476825	-	.	gene_id "ENSMUSG00000111994.4"; transcript_id "ENSMUSG00000111994.4_tx_83"; exon_id "chr10_72793455_72793721_-"; exonnum "11"; txlen "1442";
chr10	sragcm37_mid	exon	72793455	72793721	0.0850364083476825	-	.	gene_id "ENSMUSG00000111994.4"; transcript_id "ENSMUSG00000111994.4_tx_84"; exon_id "chr10_72793455_72793721_-"; exonnum "10"; txlen "1341";
chr10	sragcm37_mid	exon	72793455	72793721	0.0850364083476825	-	.	gene_id "ENSMUSG00000111994.4"; transcript_id "ENSMUSG00000111994.4_tx_85"; exon_id "chr10_72793455_72793721_-"; exonnum "12"; txlen "1592";
chr10	sragcm37_mid	exon	72793455	72793721	0.0850364083476825	-	.	gene_id "ENSMUSG00000111994.4"; transcript_id "ENSMUSG00000111994.4_tx_86"; exon_id "chr10_72793455_72793721_-"; exonnum "12"; txlen "1566";
chr10	sragcm37_mid	exon	72793455	72793721	0.0850364083476825	-	.	gene_id "ENSMUSG00000111994.4"; transcript_id "ENSMUSG00000111994.4_tx_87"; exon_id "chr10_72793455_72793721_-"; exonnum "10"; txlen "1352";
chr10	sragcm37_mid	exon	72793455	72793721	0.0769087429894486	-	.	gene_id "ENSMUSG00000111994.4"; transcript_id "ENSMUSG00000111994.4_tx_91"; exon_id "chr10_72793455_72793721_-"; exonnum "12"; txlen "1481";
chr10	sragcm37_mid	exon	72793455	72793721	0.0769087429894486	-	.	gene_id "ENSMUSG00000111994.4"; transcript_id "ENSMUSG00000111994.4_tx_92"; exon_id "chr10_72793455_72793721_-"; exonnum "11"; txlen "1303";
chr10	sragcm37_mid	exon	72793455	72793721	0.0736954645377296	-	.	gene_id "ENSMUSG00000111994.4"; transcript_id "ENSMUSG00000111994.4_tx_93"; exon_id "chr10_72793455_72793721_-"; exonnum "13"; txlen "1783";
chr10	sragcm37_mid	exon	72793455	72793721	0.0736954645377296	-	.	gene_id "ENSMUSG00000111994.4"; transcript_id "ENSMUSG00000111994.4_tx_94"; exon_id "chr10_72793455_72793721_-"; exonnum "14"; txlen "1841";
chr10	sragcm37_mid	exon	72793455	72793721	0.0736954645377296	-	.	gene_id "ENSMUSG00000111994.4"; transcript_id "ENSMUSG00000111994.4_tx_95"; exon_id "chr10_72793455_72793721_-"; exonnum "13"; txlen "1663";
chr10	sragcm37_mid	exon	72793455	72793721	0.0642497307515824	-	.	gene_id "ENSMUSG00000111994.4"; transcript_id "ENSMUSG00000111994.4_tx_99"; exon_id "chr10_72793455_72793721_-"; exonnum "12"; txlen "1489";
chr10	HAVANA	exon	72793635	72793721	0	-	.	gene_id "ENSMUSG00000111994.4"; transcript_id "ENSMUST00000368375.1"; gene_type "lncRNA"; gene_name "A330049N07Rik"; transcript_type "lncRNA"; transcript_name "A330049N07Rik-204"; exon_number 9; exon_id "ENSMUSE00001724811.1"; level 2; mgi_id "MGI:3041175"; tag "basic"; tag "Ensembl_canonical"; tag "GENCODE_Primary"; tag "TAGENE"; havana_gene "OTTMUSG00000064871.1";
chr10	HAVANA	transcript	72793635	72922603	0	-	.	gene_id "ENSMUSG00000111994.4"; transcript_id "ENSMUST00000368375.1"; gene_type "lncRNA"; gene_name "A330049N07Rik"; transcript_type "lncRNA"; transcript_name "A330049N07Rik-204"; level 2; mgi_id "MGI:3041175"; tag "basic"; tag "Ensembl_canonical"; tag "GENCODE_Primary"; tag "TAGENE"; havana_gene "OTTMUSG00000064871.1";
chr10	HAVANA	gene	72793635	72922787	0	-	.	gene_id "ENSMUSG00000111994.4"; gene_type "lncRNA"; gene_name "A330049N07Rik"; level 2; mgi_id "MGI:3041175"; havana_gene "OTTMUSG00000064871.1";
chr10	HAVANA	exon	72793893	72793968	0	-	.	gene_id "ENSMUSG00000111994.4"; transcript_id "ENSMUST00000368375.1"; gene_type "lncRNA"; gene_name "A330049N07Rik"; transcript_type "lncRNA"; transcript_name "A330049N07Rik-204"; exon_number 8; exon_id "ENSMUSE00001724820.1"; level 2; mgi_id "MGI:3041175"; tag "basic"; tag "Ensembl_canonical"; tag "GENCODE_Primary"; tag "TAGENE"; havana_gene "OTTMUSG00000064871.1";
chr10	ENSEMBL_gcm37	exon	72793893	72793968	0.0642497307515824	-	.	gene_id "ENSMUSG00000111994.4"; transcript_id "ENSMUSG00000111994.4_tx_101"; exon_id "chr10_72793893_72793968_-"; exonnum "12"; txlen "1650";
chr10	ENSEMBL_gcm37	exon	72793893	72793968	0.0642497307515824	-	.	gene_id "ENSMUSG00000111994.4"; transcript_id "ENSMUSG00000111994.4_tx_102"; exon_id "chr10_72793893_72793968_-"; exonnum "12"; txlen "1624";
chr10	ENSEMBL_gcm37	exon	72793893	72793968	0.0633687115451815	-	.	gene_id "ENSMUSG00000111994.4"; transcript_id "ENSMUSG00000111994.4_tx_103"; exon_id "chr10_72793893_72793968_-"; exonnum "12"; txlen "1717";
chr10	ENSEMBL_gcm37	exon	72793893	72793968	0.0633687115451815	-	.	gene_id "ENSMUSG00000111994.4"; transcript_id "ENSMUSG00000111994.4_tx_104"; exon_id "chr10_72793893_72793968_-"; exonnum "11"; txlen "1627";
chr10	ENSEMBL_gcm37	exon	72793893	72793968	0.00626576005367472	-	.	gene_id "ENSMUSG00000111994.4"; transcript_id "ENSMUSG00000111994.4_tx_105"; exon_id "chr10_72793893_72793968_-"; exonnum "15"; txlen "2025";
chr10	ENSEMBL_gcm37	exon	72793893	72793968	0.239112598580082	-	.	gene_id "ENSMUSG00000111994.4"; transcript_id "ENSMUSG00000111994.4_tx_27"; exon_id "chr10_72793893_72793968_-"; exonnum "8"; txlen "1155";
chr10	ENSEMBL_gcm37	exon	72793893	72793968	0.239112598580082	-	.	gene_id "ENSMUSG00000111994.4"; transcript_id "ENSMUSG00000111994.4_tx_28"; exon_id "chr10_72793893_72793968_-"; exonnum "9"; txlen "1333";
chr10	ENSEMBL_gcm37	exon	72793893	72793968	0.239112598580082	-	.	gene_id "ENSMUSG00000111994.4"; transcript_id "ENSMUSG00000111994.4_tx_29"; exon_id "chr10_72793893_72793968_-"; exonnum "10"; txlen "1423";
chr10	ENSEMBL_gcm37	exon	72793893	72793968	0.239112598580082	-	.	gene_id "ENSMUSG00000111994.4"; transcript_id "ENSMUSG00000111994.4_tx_30"; exon_id "chr10_72793893_72793968_-"; exonnum "9"; txlen "1391";
chr10	ENSEMBL_gcm37	exon	72793893	72793968	0.239112598580082	-	.	gene_id "ENSMUSG00000111994.4"; transcript_id "ENSMUSG00000111994.4_tx_31"; exon_id "chr10_72793893_72793968_-"; exonnum "9"; txlen "1290";
chr10	ENSEMBL_gcm37	exon	72793893	72793968	0.239112598580082	-	.	gene_id "ENSMUSG00000111994.4"; transcript_id "ENSMUSG00000111994.4_tx_32"; exon_id "chr10_72793893_72793968_-"; exonnum "11"; txlen "1659";
chr10	ENSEMBL_gcm37	exon	72793893	72793968	0.225572567135815	-	.	gene_id "ENSMUSG00000111994.4"; transcript_id "ENSMUSG00000111994.4_tx_33"; exon_id "chr10_72793893_72793968_-"; exonnum "9"; txlen "1279";
chr10	ENSEMBL_gcm37	exon	72793893	72793968	0.215596256384509	-	.	gene_id "ENSMUSG00000111994.4"; transcript_id "ENSMUSG00000111994.4_tx_35"; exon_id "chr10_72793893_72793968_-"; exonnum "9"; txlen "1245";
chr10	ENSEMBL_gcm37	exon	72793893	72793968	0.20455612312249	-	.	gene_id "ENSMUSG00000111994.4"; transcript_id "ENSMUSG00000111994.4_tx_37"; exon_id "chr10_72793893_72793968_-"; exonnum "10"; txlen "1526";
chr10	ENSEMBL_gcm37	exon	72793893	72793968	0.202188064266142	-	.	gene_id "ENSMUSG00000111994.4"; transcript_id "ENSMUSG00000111994.4_tx_38"; exon_id "chr10_72793893_72793968_-"; exonnum "9"; txlen "1307";
chr10	ENSEMBL_gcm37	exon	72793893	72793968	0.198863723002	-	.	gene_id "ENSMUSG00000111994.4"; transcript_id "ENSMUSG00000111994.4_tx_39"; exon_id "chr10_72793893_72793968_-"; exonnum "10"; txlen "1515";
chr10	ENSEMBL_gcm37	exon	72793893	72793968	0.19852012948604	-	.	gene_id "ENSMUSG00000111994.4"; transcript_id "ENSMUSG00000111994.4_tx_40"; exon_id "chr10_72793893_72793968_-"; exonnum "14"; txlen "1976";
chr10	ENSEMBL_gcm37	exon	72793893	72793968	0.192028753857376	-	.	gene_id "ENSMUSG00000111994.4"; transcript_id "ENSMUSG00000111994.4_tx_41"; exon_id "chr10_72793893_72793968_-"; exonnum "10"; txlen "1481";
chr10	ENSEMBL_gcm37	exon	72793893	72793968	0.18831405231751	-	.	gene_id "ENSMUSG00000111994.4"; transcript_id "ENSMUSG00000111994.4_tx_44"; exon_id "chr10_72793893_72793968_-"; exonnum "10"; txlen "1468";
chr10	ENSEMBL_gcm37	exon	72793893	72793968	0.18831405231751	-	.	gene_id "ENSMUSG00000111994.4"; transcript_id "ENSMUSG00000111994.4_tx_45"; exon_id "chr10_72793893_72793968_-"; exonnum "10"; txlen "1414";
chr10	ENSEMBL_gcm37	exon	72793893	72793968	0.187341403627056	-	.	gene_id "ENSMUSG00000111994.4"; transcript_id "ENSMUSG00000111994.4_tx_46"; exon_id "chr10_72793893_72793968_-"; exonnum "10"; txlen "1337";
chr10	ENSEMBL_gcm37	exon	72793893	72793968	0.185523614374882	-	.	gene_id "ENSMUSG00000111994.4"; transcript_id "ENSMUSG00000111994.4_tx_48"; exon_id "chr10_72793893_72793968_-"; exonnum "10"; txlen "1569";
chr10	ENSEMBL_gcm37	exon	72793893	72793968	0.180845877156157	-	.	gene_id "ENSMUSG00000111994.4"; transcript_id "ENSMUSG00000111994.4_tx_49"; exon_id "chr10_72793893_72793968_-"; exonnum "10"; txlen "1457";
chr10	ENSEMBL_gcm37	exon	72793893	72793968	0.178098362137385	-	.	gene_id "ENSMUSG00000111994.4"; transcript_id "ENSMUSG00000111994.4_tx_50"; exon_id "chr10_72793893_72793968_-"; exonnum "8"; txlen "1217";
chr10	ENSEMBL_gcm37	exon	72793893	72793968	0.174973943690392	-	.	gene_id "ENSMUSG00000111994.4"; transcript_id "ENSMUSG00000111994.4_tx_51"; exon_id "chr10_72793893_72793968_-"; exonnum "11"; txlen "1558";
chr10	ENSEMBL_gcm37	exon	72793893	72793968	0.167745147957859	-	.	gene_id "ENSMUSG00000111994.4"; transcript_id "ENSMUSG00000111994.4_tx_52"; exon_id "chr10_72793893_72793968_-"; exonnum "11"; txlen "1650";
chr10	ENSEMBL_gcm37	exon	72793893	72793968	0.159257236503311	-	.	gene_id "ENSMUSG00000111994.4"; transcript_id "ENSMUSG00000111994.4_tx_55"; exon_id "chr10_72793893_72793968_-"; exonnum "11"; txlen "1426";
chr10	ENSEMBL_gcm37	exon	72793893	72793968	0.158731872885412	-	.	gene_id "ENSMUSG00000111994.4"; transcript_id "ENSMUSG00000111994.4_tx_56"; exon_id "chr10_72793893_72793968_-"; exonnum "11"; txlen "1547";
chr10	ENSEMBL_gcm37	exon	72793893	72793968	0.158731872885412	-	.	gene_id "ENSMUSG00000111994.4"; transcript_id "ENSMUSG00000111994.4_tx_57"; exon_id "chr10_72793893_72793968_-"; exonnum "12"; txlen "1794";
chr10	ENSEMBL_gcm37	exon	72793893	72793968	0.158731872885412	-	.	gene_id "ENSMUSG00000111994.4"; transcript_id "ENSMUSG00000111994.4_tx_58"; exon_id "chr10_72793893_72793968_-"; exonnum "11"; txlen "1704";
chr10	ENSEMBL_gcm37	exon	72793893	72793968	0.158731872885412	-	.	gene_id "ENSMUSG00000111994.4"; transcript_id "ENSMUSG00000111994.4_tx_59"; exon_id "chr10_72793893_72793968_-"; exonnum "12"; txlen "1682";
chr10	ENSEMBL_gcm37	exon	72793893	72793968	0.146958470361759	-	.	gene_id "ENSMUSG00000111994.4"; transcript_id "ENSMUSG00000111994.4_tx_63"; exon_id "chr10_72793893_72793968_-"; exonnum "11"; txlen "1573";
chr10	ENSEMBL_gcm37	exon	72793893	72793968	0.137945195289312	-	.	gene_id "ENSMUSG00000111994.4"; transcript_id "ENSMUSG00000111994.4_tx_64"; exon_id "chr10_72793893_72793968_-"; exonnum "12"; txlen "1605";
chr10	ENSEMBL_gcm37	exon	72793893	72793968	0.137945195289312	-	.	gene_id "ENSMUSG00000111994.4"; transcript_id "ENSMUSG00000111994.4_tx_65"; exon_id "chr10_72793893_72793968_-"; exonnum "11"; txlen "1515";
chr10	ENSEMBL_gcm37	exon	72793893	72793968	0.137945195289312	-	.	gene_id "ENSMUSG00000111994.4"; transcript_id "ENSMUSG00000111994.4_tx_66"; exon_id "chr10_72793893_72793968_-"; exonnum "13"; txlen "1740";
chr10	ENSEMBL_gcm37	exon	72793893	72793968	0.137945195289312	-	.	gene_id "ENSMUSG00000111994.4"; transcript_id "ENSMUSG00000111994.4_tx_67"; exon_id "chr10_72793893_72793968_-"; exonnum "11"; txlen "1427";
chr10	ENSEMBL_gcm37	exon	72793893	72793968	0.137945195289312	-	.	gene_id "ENSMUSG00000111994.4"; transcript_id "ENSMUSG00000111994.4_tx_68"; exon_id "chr10_72793893_72793968_-"; exonnum "12"; txlen "1708";
chr10	ENSEMBL_gcm37	exon	72793893	72793968	0.137945195289312	-	.	gene_id "ENSMUSG00000111994.4"; transcript_id "ENSMUSG00000111994.4_tx_69"; exon_id "chr10_72793893_72793968_-"; exonnum "11"; txlen "1472";
chr10	ENSEMBL_gcm37	exon	72793893	72793968	0.137945195289312	-	.	gene_id "ENSMUSG00000111994.4"; transcript_id "ENSMUSG00000111994.4_tx_70"; exon_id "chr10_72793893_72793968_-"; exonnum "12"; txlen "1562";
chr10	ENSEMBL_gcm37	exon	72793893	72793968	0.109927487280976	-	.	gene_id "ENSMUSG00000111994.4"; transcript_id "ENSMUSG00000111994.4_tx_74"; exon_id "chr10_72793893_72793968_-"; exonnum "9"; txlen "1213";
chr10	ENSEMBL_gcm37	exon	72793893	72793968	0.0913021684013573	-	.	gene_id "ENSMUSG00000111994.4"; transcript_id "ENSMUSG00000111994.4_tx_77"; exon_id "chr10_72793893_72793968_-"; exonnum "10"; txlen "1380";
chr10	ENSEMBL_gcm37	exon	72793893	72793968	0.090009472187747	-	.	gene_id "ENSMUSG00000111994.4"; transcript_id "ENSMUSG00000111994.4_tx_78"; exon_id "chr10_72793893_72793968_-"; exonnum "10"; txlen "1449";
chr10	ENSEMBL_gcm37	exon	72793893	72793968	0.090009472187747	-	.	gene_id "ENSMUSG00000111994.4"; transcript_id "ENSMUSG00000111994.4_tx_79"; exon_id "chr10_72793893_72793968_-"; exonnum "10"; txlen "1391";
chr10	ENSEMBL_gcm37	exon	72793893	72793968	0.0896674174489725	-	.	gene_id "ENSMUSG00000111994.4"; transcript_id "ENSMUSG00000111994.4_tx_80"; exon_id "chr10_72793893_72793968_-"; exonnum "12"; txlen "1484";
chr10	ENSEMBL_gcm37	exon	72793893	72793968	0.0850364083476825	-	.	gene_id "ENSMUSG00000111994.4"; transcript_id "ENSMUSG00000111994.4_tx_81"; exon_id "chr10_72793893_72793968_-"; exonnum "11"; txlen "1616";
chr10	ENSEMBL_gcm37	exon	72793893	72793968	0.0850364083476825	-	.	gene_id "ENSMUSG00000111994.4"; transcript_id "ENSMUSG00000111994.4_tx_82"; exon_id "chr10_72793893_72793968_-"; exonnum "10"; txlen "1431";
chr10	ENSEMBL_gcm37	exon	72793893	72793968	0.0850364083476825	-	.	gene_id "ENSMUSG00000111994.4"; transcript_id "ENSMUSG00000111994.4_tx_83"; exon_id "chr10_72793893_72793968_-"; exonnum "10"; txlen "1442";
chr10	ENSEMBL_gcm37	exon	72793893	72793968	0.0850364083476825	-	.	gene_id "ENSMUSG00000111994.4"; transcript_id "ENSMUSG00000111994.4_tx_84"; exon_id "chr10_72793893_72793968_-"; exonnum "9"; txlen "1341";
chr10	ENSEMBL_gcm37	exon	72793893	72793968	0.0850364083476825	-	.	gene_id "ENSMUSG00000111994.4"; transcript_id "ENSMUSG00000111994.4_tx_85"; exon_id "chr10_72793893_72793968_-"; exonnum "11"; txlen "1592";
chr10	ENSEMBL_gcm37	exon	72793893	72793968	0.0850364083476825	-	.	gene_id "ENSMUSG00000111994.4"; transcript_id "ENSMUSG00000111994.4_tx_86"; exon_id "chr10_72793893_72793968_-"; exonnum "11"; txlen "1566";
chr10	ENSEMBL_gcm37	exon	72793893	72793968	0.0850364083476825	-	.	gene_id "ENSMUSG00000111994.4"; transcript_id "ENSMUSG00000111994.4_tx_87"; exon_id "chr10_72793893_72793968_-"; exonnum "9"; txlen "1352";
chr10	ENSEMBL_gcm37	exon	72793893	72793968	0.0769087429894486	-	.	gene_id "ENSMUSG00000111994.4"; transcript_id "ENSMUSG00000111994.4_tx_91"; exon_id "chr10_72793893_72793968_-"; exonnum "11"; txlen "1481";
chr10	ENSEMBL_gcm37	exon	72793893	72793968	0.0769087429894486	-	.	gene_id "ENSMUSG00000111994.4"; transcript_id "ENSMUSG00000111994.4_tx_92"; exon_id "chr10_72793893_72793968_-"; exonnum "10"; txlen "1303";
chr10	ENSEMBL_gcm37	exon	72793893	72793968	0.0736954645377296	-	.	gene_id "ENSMUSG00000111994.4"; transcript_id "ENSMUSG00000111994.4_tx_93"; exon_id "chr10_72793893_72793968_-"; exonnum "12"; txlen "1783";
chr10	ENSEMBL_gcm37	exon	72793893	72793968	0.0736954645377296	-	.	gene_id "ENSMUSG00000111994.4"; transcript_id "ENSMUSG00000111994.4_tx_94"; exon_id "chr10_72793893_72793968_-"; exonnum "13"; txlen "1841";
chr10	ENSEMBL_gcm37	exon	72793893	72793968	0.0736954645377296	-	.	gene_id "ENSMUSG00000111994.4"; transcript_id "ENSMUSG00000111994.4_tx_95"; exon_id "chr10_72793893_72793968_-"; exonnum "12"; txlen "1663";
chr10	ENSEMBL_gcm37	exon	72793893	72793968	0.0693409997112433	-	.	gene_id "ENSMUSG00000111994.4"; transcript_id "ENSMUSG00000111994.4_tx_97"; exon_id "chr10_72793893_72793968_-"; exonnum "13"; txlen "1531";
chr10	ENSEMBL_gcm37	exon	72793893	72793968	0.0693409997112433	-	.	gene_id "ENSMUSG00000111994.4"; transcript_id "ENSMUSG00000111994.4_tx_98"; exon_id "chr10_72793893_72793968_-"; exonnum "11"; txlen "1267";
chr10	ENSEMBL_gcm37	exon	72793893	72793968	0.0642497307515824	-	.	gene_id "ENSMUSG00000111994.4"; transcript_id "ENSMUSG00000111994.4_tx_99"; exon_id "chr10_72793893_72793968_-"; exonnum "11"; txlen "1489";
chr10	HAVANA	exon	72794226	72794334	0	-	.	gene_id "ENSMUSG00000111994.4"; transcript_id "ENSMUST00000368375.1"; gene_type "lncRNA"; gene_name "A330049N07Rik"; transcript_type "lncRNA"; transcript_name "A330049N07Rik-204"; exon_number 7; exon_id "ENSMUSE00001724815.1"; level 2; mgi_id "MGI:3041175"; tag "basic"; tag "Ensembl_canonical"; tag "GENCODE_Primary"; tag "TAGENE"; havana_gene "OTTMUSG00000064871.1";
chr10	ENSEMBL_gcm37	exon	72794226	72794334	0.0642497307515824	-	.	gene_id "ENSMUSG00000111994.4"; transcript_id "ENSMUSG00000111994.4_tx_101"; exon_id "chr10_72794226_72794334_-"; exonnum "11"; txlen "1650";
chr10	ENSEMBL_gcm37	exon	72794226	72794334	0.0642497307515824	-	.	gene_id "ENSMUSG00000111994.4"; transcript_id "ENSMUSG00000111994.4_tx_102"; exon_id "chr10_72794226_72794334_-"; exonnum "11"; txlen "1624";
chr10	ENSEMBL_gcm37	exon	72794226	72794334	0.0633687115451815	-	.	gene_id "ENSMUSG00000111994.4"; transcript_id "ENSMUSG00000111994.4_tx_103"; exon_id "chr10_72794226_72794334_-"; exonnum "11"; txlen "1717";
chr10	ENSEMBL_gcm37	exon	72794226	72794334	0.0633687115451815	-	.	gene_id "ENSMUSG00000111994.4"; transcript_id "ENSMUSG00000111994.4_tx_104"; exon_id "chr10_72794226_72794334_-"; exonnum "10"; txlen "1627";
chr10	ENSEMBL_gcm37	exon	72794226	72794334	0.00626576005367472	-	.	gene_id "ENSMUSG00000111994.4"; transcript_id "ENSMUSG00000111994.4_tx_105"; exon_id "chr10_72794226_72794334_-"; exonnum "14"; txlen "2025";
chr10	ENSEMBL_gcm37	exon	72794226	72794334	0.277371732216154	-	.	gene_id "ENSMUSG00000111994.4"; transcript_id "ENSMUSG00000111994.4_tx_22"; exon_id "chr10_72794226_72794334_-"; exonnum "3"; txlen "615";
chr10	ENSEMBL_gcm37	exon	72794226	72794334	0.247385599003597	-	.	gene_id "ENSMUSG00000111994.4"; transcript_id "ENSMUSG00000111994.4_tx_26"; exon_id "chr10_72794226_72794334_-"; exonnum "4"; txlen "750";
chr10	ENSEMBL_gcm37	exon	72794226	72794334	0.239112598580082	-	.	gene_id "ENSMUSG00000111994.4"; transcript_id "ENSMUSG00000111994.4_tx_27"; exon_id "chr10_72794226_72794334_-"; exonnum "7"; txlen "1155";
chr10	ENSEMBL_gcm37	exon	72794226	72794334	0.239112598580082	-	.	gene_id "ENSMUSG00000111994.4"; transcript_id "ENSMUSG00000111994.4_tx_28"; exon_id "chr10_72794226_72794334_-"; exonnum "8"; txlen "1333";
chr10	ENSEMBL_gcm37	exon	72794226	72794334	0.239112598580082	-	.	gene_id "ENSMUSG00000111994.4"; transcript_id "ENSMUSG00000111994.4_tx_29"; exon_id "chr10_72794226_72794334_-"; exonnum "9"; txlen "1423";
chr10	ENSEMBL_gcm37	exon	72794226	72794334	0.239112598580082	-	.	gene_id "ENSMUSG00000111994.4"; transcript_id "ENSMUSG00000111994.4_tx_30"; exon_id "chr10_72794226_72794334_-"; exonnum "8"; txlen "1391";
chr10	ENSEMBL_gcm37	exon	72794226	72794334	0.239112598580082	-	.	gene_id "ENSMUSG00000111994.4"; transcript_id "ENSMUSG00000111994.4_tx_31"; exon_id "chr10_72794226_72794334_-"; exonnum "8"; txlen "1290";
chr10	ENSEMBL_gcm37	exon	72794226	72794334	0.239112598580082	-	.	gene_id "ENSMUSG00000111994.4"; transcript_id "ENSMUSG00000111994.4_tx_32"; exon_id "chr10_72794226_72794334_-"; exonnum "10"; txlen "1659";
chr10	ENSEMBL_gcm37	exon	72794226	72794334	0.225572567135815	-	.	gene_id "ENSMUSG00000111994.4"; transcript_id "ENSMUSG00000111994.4_tx_33"; exon_id "chr10_72794226_72794334_-"; exonnum "8"; txlen "1279";
chr10	ENSEMBL_gcm37	exon	72794226	72794334	0.215596256384509	-	.	gene_id "ENSMUSG00000111994.4"; transcript_id "ENSMUSG00000111994.4_tx_35"; exon_id "chr10_72794226_72794334_-"; exonnum "8"; txlen "1245";
chr10	ENSEMBL_gcm37	exon	72794226	72794334	0.20455612312249	-	.	gene_id "ENSMUSG00000111994.4"; transcript_id "ENSMUSG00000111994.4_tx_37"; exon_id "chr10_72794226_72794334_-"; exonnum "9"; txlen "1526";
chr10	ENSEMBL_gcm37	exon	72794226	72794334	0.202188064266142	-	.	gene_id "ENSMUSG00000111994.4"; transcript_id "ENSMUSG00000111994.4_tx_38"; exon_id "chr10_72794226_72794334_-"; exonnum "8"; txlen "1307";
chr10	ENSEMBL_gcm37	exon	72794226	72794334	0.198863723002	-	.	gene_id "ENSMUSG00000111994.4"; transcript_id "ENSMUSG00000111994.4_tx_39"; exon_id "chr10_72794226_72794334_-"; exonnum "9"; txlen "1515";
chr10	ENSEMBL_gcm37	exon	72794226	72794334	0.19852012948604	-	.	gene_id "ENSMUSG00000111994.4"; transcript_id "ENSMUSG00000111994.4_tx_40"; exon_id "chr10_72794226_72794334_-"; exonnum "13"; txlen "1976";
chr10	ENSEMBL_gcm37	exon	72794226	72794334	0.192028753857376	-	.	gene_id "ENSMUSG00000111994.4"; transcript_id "ENSMUSG00000111994.4_tx_41"; exon_id "chr10_72794226_72794334_-"; exonnum "9"; txlen "1481";
chr10	ENSEMBL_gcm37	exon	72794226	72794334	0.18831405231751	-	.	gene_id "ENSMUSG00000111994.4"; transcript_id "ENSMUSG00000111994.4_tx_44"; exon_id "chr10_72794226_72794334_-"; exonnum "9"; txlen "1468";
chr10	ENSEMBL_gcm37	exon	72794226	72794334	0.18831405231751	-	.	gene_id "ENSMUSG00000111994.4"; transcript_id "ENSMUSG00000111994.4_tx_45"; exon_id "chr10_72794226_72794334_-"; exonnum "9"; txlen "1414";
chr10	ENSEMBL_gcm37	exon	72794226	72794334	0.187341403627056	-	.	gene_id "ENSMUSG00000111994.4"; transcript_id "ENSMUSG00000111994.4_tx_46"; exon_id "chr10_72794226_72794334_-"; exonnum "9"; txlen "1337";
chr10	ENSEMBL_gcm37	exon	72794226	72794334	0.185523614374882	-	.	gene_id "ENSMUSG00000111994.4"; transcript_id "ENSMUSG00000111994.4_tx_48"; exon_id "chr10_72794226_72794334_-"; exonnum "9"; txlen "1569";
chr10	ENSEMBL_gcm37	exon	72794226	72794334	0.180845877156157	-	.	gene_id "ENSMUSG00000111994.4"; transcript_id "ENSMUSG00000111994.4_tx_49"; exon_id "chr10_72794226_72794334_-"; exonnum "9"; txlen "1457";
chr10	ENSEMBL_gcm37	exon	72794226	72794334	0.178098362137385	-	.	gene_id "ENSMUSG00000111994.4"; transcript_id "ENSMUSG00000111994.4_tx_50"; exon_id "chr10_72794226_72794334_-"; exonnum "7"; txlen "1217";
chr10	ENSEMBL_gcm37	exon	72794226	72794334	0.174973943690392	-	.	gene_id "ENSMUSG00000111994.4"; transcript_id "ENSMUSG00000111994.4_tx_51"; exon_id "chr10_72794226_72794334_-"; exonnum "10"; txlen "1558";
chr10	ENSEMBL_gcm37	exon	72794226	72794334	0.167745147957859	-	.	gene_id "ENSMUSG00000111994.4"; transcript_id "ENSMUSG00000111994.4_tx_52"; exon_id "chr10_72794226_72794334_-"; exonnum "10"; txlen "1650";
chr10	ENSEMBL_gcm37	exon	72794226	72794334	0.159257236503311	-	.	gene_id "ENSMUSG00000111994.4"; transcript_id "ENSMUSG00000111994.4_tx_55"; exon_id "chr10_72794226_72794334_-"; exonnum "10"; txlen "1426";
chr10	ENSEMBL_gcm37	exon	72794226	72794334	0.158731872885412	-	.	gene_id "ENSMUSG00000111994.4"; transcript_id "ENSMUSG00000111994.4_tx_56"; exon_id "chr10_72794226_72794334_-"; exonnum "10"; txlen "1547";
chr10	ENSEMBL_gcm37	exon	72794226	72794334	0.158731872885412	-	.	gene_id "ENSMUSG00000111994.4"; transcript_id "ENSMUSG00000111994.4_tx_57"; exon_id "chr10_72794226_72794334_-"; exonnum "11"; txlen "1794";
chr10	ENSEMBL_gcm37	exon	72794226	72794334	0.158731872885412	-	.	gene_id "ENSMUSG00000111994.4"; transcript_id "ENSMUSG00000111994.4_tx_58"; exon_id "chr10_72794226_72794334_-"; exonnum "10"; txlen "1704";
chr10	ENSEMBL_gcm37	exon	72794226	72794334	0.158731872885412	-	.	gene_id "ENSMUSG00000111994.4"; transcript_id "ENSMUSG00000111994.4_tx_59"; exon_id "chr10_72794226_72794334_-"; exonnum "11"; txlen "1682";
chr10	ENSEMBL_gcm37	exon	72794226	72794334	0.146958470361759	-	.	gene_id "ENSMUSG00000111994.4"; transcript_id "ENSMUSG00000111994.4_tx_63"; exon_id "chr10_72794226_72794334_-"; exonnum "10"; txlen "1573";
chr10	ENSEMBL_gcm37	exon	72794226	72794334	0.137945195289312	-	.	gene_id "ENSMUSG00000111994.4"; transcript_id "ENSMUSG00000111994.4_tx_64"; exon_id "chr10_72794226_72794334_-"; exonnum "11"; txlen "1605";
chr10	ENSEMBL_gcm37	exon	72794226	72794334	0.137945195289312	-	.	gene_id "ENSMUSG00000111994.4"; transcript_id "ENSMUSG00000111994.4_tx_65"; exon_id "chr10_72794226_72794334_-"; exonnum "10"; txlen "1515";
chr10	ENSEMBL_gcm37	exon	72794226	72794334	0.137945195289312	-	.	gene_id "ENSMUSG00000111994.4"; transcript_id "ENSMUSG00000111994.4_tx_66"; exon_id "chr10_72794226_72794334_-"; exonnum "12"; txlen "1740";
chr10	ENSEMBL_gcm37	exon	72794226	72794334	0.137945195289312	-	.	gene_id "ENSMUSG00000111994.4"; transcript_id "ENSMUSG00000111994.4_tx_67"; exon_id "chr10_72794226_72794334_-"; exonnum "10"; txlen "1427";
chr10	ENSEMBL_gcm37	exon	72794226	72794334	0.137945195289312	-	.	gene_id "ENSMUSG00000111994.4"; transcript_id "ENSMUSG00000111994.4_tx_68"; exon_id "chr10_72794226_72794334_-"; exonnum "11"; txlen "1708";
chr10	ENSEMBL_gcm37	exon	72794226	72794334	0.137945195289312	-	.	gene_id "ENSMUSG00000111994.4"; transcript_id "ENSMUSG00000111994.4_tx_69"; exon_id "chr10_72794226_72794334_-"; exonnum "10"; txlen "1472";
chr10	ENSEMBL_gcm37	exon	72794226	72794334	0.137945195289312	-	.	gene_id "ENSMUSG00000111994.4"; transcript_id "ENSMUSG00000111994.4_tx_70"; exon_id "chr10_72794226_72794334_-"; exonnum "11"; txlen "1562";
chr10	ENSEMBL_gcm37	exon	72794226	72794334	0.109927487280976	-	.	gene_id "ENSMUSG00000111994.4"; transcript_id "ENSMUSG00000111994.4_tx_74"; exon_id "chr10_72794226_72794334_-"; exonnum "8"; txlen "1213";
chr10	ENSEMBL_gcm37	exon	72794226	72794334	0.0913021684013573	-	.	gene_id "ENSMUSG00000111994.4"; transcript_id "ENSMUSG00000111994.4_tx_77"; exon_id "chr10_72794226_72794334_-"; exonnum "9"; txlen "1380";
chr10	ENSEMBL_gcm37	exon	72794226	72794334	0.090009472187747	-	.	gene_id "ENSMUSG00000111994.4"; transcript_id "ENSMUSG00000111994.4_tx_78"; exon_id "chr10_72794226_72794334_-"; exonnum "9"; txlen "1449";
chr10	ENSEMBL_gcm37	exon	72794226	72794334	0.090009472187747	-	.	gene_id "ENSMUSG00000111994.4"; transcript_id "ENSMUSG00000111994.4_tx_79"; exon_id "chr10_72794226_72794334_-"; exonnum "9"; txlen "1391";
chr10	ENSEMBL_gcm37	exon	72794226	72794334	0.0896674174489725	-	.	gene_id "ENSMUSG00000111994.4"; transcript_id "ENSMUSG00000111994.4_tx_80"; exon_id "chr10_72794226_72794334_-"; exonnum "11"; txlen "1484";
chr10	ENSEMBL_gcm37	exon	72794226	72794334	0.0850364083476825	-	.	gene_id "ENSMUSG00000111994.4"; transcript_id "ENSMUSG00000111994.4_tx_81"; exon_id "chr10_72794226_72794334_-"; exonnum "10"; txlen "1616";
chr10	ENSEMBL_gcm37	exon	72794226	72794334	0.0850364083476825	-	.	gene_id "ENSMUSG00000111994.4"; transcript_id "ENSMUSG00000111994.4_tx_82"; exon_id "chr10_72794226_72794334_-"; exonnum "9"; txlen "1431";
chr10	ENSEMBL_gcm37	exon	72794226	72794334	0.0850364083476825	-	.	gene_id "ENSMUSG00000111994.4"; transcript_id "ENSMUSG00000111994.4_tx_83"; exon_id "chr10_72794226_72794334_-"; exonnum "9"; txlen "1442";
chr10	ENSEMBL_gcm37	exon	72794226	72794334	0.0850364083476825	-	.	gene_id "ENSMUSG00000111994.4"; transcript_id "ENSMUSG00000111994.4_tx_84"; exon_id "chr10_72794226_72794334_-"; exonnum "8"; txlen "1341";
chr10	ENSEMBL_gcm37	exon	72794226	72794334	0.0850364083476825	-	.	gene_id "ENSMUSG00000111994.4"; transcript_id "ENSMUSG00000111994.4_tx_85"; exon_id "chr10_72794226_72794334_-"; exonnum "10"; txlen "1592";
chr10	ENSEMBL_gcm37	exon	72794226	72794334	0.0850364083476825	-	.	gene_id "ENSMUSG00000111994.4"; transcript_id "ENSMUSG00000111994.4_tx_86"; exon_id "chr10_72794226_72794334_-"; exonnum "10"; txlen "1566";
chr10	ENSEMBL_gcm37	exon	72794226	72794334	0.0850364083476825	-	.	gene_id "ENSMUSG00000111994.4"; transcript_id "ENSMUSG00000111994.4_tx_87"; exon_id "chr10_72794226_72794334_-"; exonnum "8"; txlen "1352";
chr10	ENSEMBL_gcm37	exon	72794226	72794334	0.0769087429894486	-	.	gene_id "ENSMUSG00000111994.4"; transcript_id "ENSMUSG00000111994.4_tx_91"; exon_id "chr10_72794226_72794334_-"; exonnum "10"; txlen "1481";
chr10	ENSEMBL_gcm37	exon	72794226	72794334	0.0769087429894486	-	.	gene_id "ENSMUSG00000111994.4"; transcript_id "ENSMUSG00000111994.4_tx_92"; exon_id "chr10_72794226_72794334_-"; exonnum "9"; txlen "1303";
chr10	ENSEMBL_gcm37	exon	72794226	72794334	0.0736954645377296	-	.	gene_id "ENSMUSG00000111994.4"; transcript_id "ENSMUSG00000111994.4_tx_93"; exon_id "chr10_72794226_72794334_-"; exonnum "11"; txlen "1783";
chr10	ENSEMBL_gcm37	exon	72794226	72794334	0.0736954645377296	-	.	gene_id "ENSMUSG00000111994.4"; transcript_id "ENSMUSG00000111994.4_tx_94"; exon_id "chr10_72794226_72794334_-"; exonnum "12"; txlen "1841";
chr10	ENSEMBL_gcm37	exon	72794226	72794334	0.0736954645377296	-	.	gene_id "ENSMUSG00000111994.4"; transcript_id "ENSMUSG00000111994.4_tx_95"; exon_id "chr10_72794226_72794334_-"; exonnum "11"; txlen "1663";
chr10	ENSEMBL_gcm37	exon	72794226	72794334	0.0693409997112433	-	.	gene_id "ENSMUSG00000111994.4"; transcript_id "ENSMUSG00000111994.4_tx_97"; exon_id "chr10_72794226_72794334_-"; exonnum "12"; txlen "1531";
chr10	ENSEMBL_gcm37	exon	72794226	72794334	0.0693409997112433	-	.	gene_id "ENSMUSG00000111994.4"; transcript_id "ENSMUSG00000111994.4_tx_98"; exon_id "chr10_72794226_72794334_-"; exonnum "10"; txlen "1267";
chr10	ENSEMBL_gcm37	exon	72794226	72794334	0.0642497307515824	-	.	gene_id "ENSMUSG00000111994.4"; transcript_id "ENSMUSG00000111994.4_tx_99"; exon_id "chr10_72794226_72794334_-"; exonnum "10"; txlen "1489";
chr10	sragcm37_mid	exon	72794863	72794997	0.0642497307515824	-	.	gene_id "ENSMUSG00000111994.4"; transcript_id "ENSMUSG00000111994.4_tx_101"; exon_id "chr10_72794863_72794997_-"; exonnum "10"; txlen "1650";
chr10	sragcm37_mid	exon	72794863	72794997	0.0642497307515824	-	.	gene_id "ENSMUSG00000111994.4"; transcript_id "ENSMUSG00000111994.4_tx_102"; exon_id "chr10_72794863_72794997_-"; exonnum "10"; txlen "1624";
chr10	sragcm37_mid	exon	72794863	72794997	0.00626576005367472	-	.	gene_id "ENSMUSG00000111994.4"; transcript_id "ENSMUSG00000111994.4_tx_105"; exon_id "chr10_72794863_72794997_-"; exonnum "13"; txlen "2025";
chr10	sragcm37_mid	exon	72794863	72794997	0.247385599003597	-	.	gene_id "ENSMUSG00000111994.4"; transcript_id "ENSMUSG00000111994.4_tx_26"; exon_id "chr10_72794863_72794997_-"; exonnum "3"; txlen "750";
chr10	sragcm37_mid	exon	72794863	72794997	0.239112598580082	-	.	gene_id "ENSMUSG00000111994.4"; transcript_id "ENSMUSG00000111994.4_tx_31"; exon_id "chr10_72794863_72794997_-"; exonnum "7"; txlen "1290";
chr10	sragcm37_mid	exon	72794863	72794997	0.20455612312249	-	.	gene_id "ENSMUSG00000111994.4"; transcript_id "ENSMUSG00000111994.4_tx_37"; exon_id "chr10_72794863_72794997_-"; exonnum "8"; txlen "1526";
chr10	sragcm37_mid	exon	72794863	72794997	0.19852012948604	-	.	gene_id "ENSMUSG00000111994.4"; transcript_id "ENSMUSG00000111994.4_tx_40"; exon_id "chr10_72794863_72794997_-"; exonnum "12"; txlen "1976";
chr10	sragcm37_mid	exon	72794863	72794997	0.18831405231751	-	.	gene_id "ENSMUSG00000111994.4"; transcript_id "ENSMUSG00000111994.4_tx_44"; exon_id "chr10_72794863_72794997_-"; exonnum "8"; txlen "1468";
chr10	sragcm37_mid	exon	72794863	72794997	0.18831405231751	-	.	gene_id "ENSMUSG00000111994.4"; transcript_id "ENSMUSG00000111994.4_tx_45"; exon_id "chr10_72794863_72794997_-"; exonnum "8"; txlen "1414";
chr10	sragcm37_mid	exon	72794863	72794997	0.174973943690392	-	.	gene_id "ENSMUSG00000111994.4"; transcript_id "ENSMUSG00000111994.4_tx_51"; exon_id "chr10_72794863_72794997_-"; exonnum "9"; txlen "1558";
chr10	sragcm37_mid	exon	72794863	72794997	0.167745147957859	-	.	gene_id "ENSMUSG00000111994.4"; transcript_id "ENSMUSG00000111994.4_tx_52"; exon_id "chr10_72794863_72794997_-"; exonnum "9"; txlen "1650";
chr10	sragcm37_mid	exon	72794863	72794997	0.158731872885412	-	.	gene_id "ENSMUSG00000111994.4"; transcript_id "ENSMUSG00000111994.4_tx_57"; exon_id "chr10_72794863_72794997_-"; exonnum "10"; txlen "1794";
chr10	sragcm37_mid	exon	72794863	72794997	0.158731872885412	-	.	gene_id "ENSMUSG00000111994.4"; transcript_id "ENSMUSG00000111994.4_tx_58"; exon_id "chr10_72794863_72794997_-"; exonnum "9"; txlen "1704";
chr10	sragcm37_mid	exon	72794863	72794997	0.158731872885412	-	.	gene_id "ENSMUSG00000111994.4"; transcript_id "ENSMUSG00000111994.4_tx_59"; exon_id "chr10_72794863_72794997_-"; exonnum "10"; txlen "1682";
chr10	sragcm37_mid	exon	72794863	72794997	0.137945195289312	-	.	gene_id "ENSMUSG00000111994.4"; transcript_id "ENSMUSG00000111994.4_tx_66"; exon_id "chr10_72794863_72794997_-"; exonnum "11"; txlen "1740";
chr10	sragcm37_mid	exon	72794863	72794997	0.137945195289312	-	.	gene_id "ENSMUSG00000111994.4"; transcript_id "ENSMUSG00000111994.4_tx_68"; exon_id "chr10_72794863_72794997_-"; exonnum "10"; txlen "1708";
chr10	sragcm37_mid	exon	72794863	72794997	0.137945195289312	-	.	gene_id "ENSMUSG00000111994.4"; transcript_id "ENSMUSG00000111994.4_tx_69"; exon_id "chr10_72794863_72794997_-"; exonnum "9"; txlen "1472";
chr10	sragcm37_mid	exon	72794863	72794997	0.137945195289312	-	.	gene_id "ENSMUSG00000111994.4"; transcript_id "ENSMUSG00000111994.4_tx_70"; exon_id "chr10_72794863_72794997_-"; exonnum "10"; txlen "1562";
chr10	sragcm37_mid	exon	72794863	72794997	0.0913021684013573	-	.	gene_id "ENSMUSG00000111994.4"; transcript_id "ENSMUSG00000111994.4_tx_77"; exon_id "chr10_72794863_72794997_-"; exonnum "8"; txlen "1380";
chr10	sragcm37_mid	exon	72794863	72794997	0.0850364083476825	-	.	gene_id "ENSMUSG00000111994.4"; transcript_id "ENSMUSG00000111994.4_tx_81"; exon_id "chr10_72794863_72794997_-"; exonnum "9"; txlen "1616";
chr10	sragcm37_mid	exon	72794863	72794997	0.0850364083476825	-	.	gene_id "ENSMUSG00000111994.4"; transcript_id "ENSMUSG00000111994.4_tx_83"; exon_id "chr10_72794863_72794997_-"; exonnum "8"; txlen "1442";
chr10	sragcm37_mid	exon	72794863	72794997	0.0850364083476825	-	.	gene_id "ENSMUSG00000111994.4"; transcript_id "ENSMUSG00000111994.4_tx_85"; exon_id "chr10_72794863_72794997_-"; exonnum "9"; txlen "1592";
chr10	sragcm37_mid	exon	72794863	72794997	0.0850364083476825	-	.	gene_id "ENSMUSG00000111994.4"; transcript_id "ENSMUSG00000111994.4_tx_86"; exon_id "chr10_72794863_72794997_-"; exonnum "9"; txlen "1566";
chr10	sragcm37_mid	exon	72794863	72794997	0.0850364083476825	-	.	gene_id "ENSMUSG00000111994.4"; transcript_id "ENSMUSG00000111994.4_tx_87"; exon_id "chr10_72794863_72794997_-"; exonnum "7"; txlen "1352";
chr10	sragcm37_mid	exon	72794863	72794997	0.0693409997112433	-	.	gene_id "ENSMUSG00000111994.4"; transcript_id "ENSMUSG00000111994.4_tx_97"; exon_id "chr10_72794863_72794997_-"; exonnum "11"; txlen "1531";
chr10	sragcm37_mid	exon	72794863	72794997	0.0693409997112433	-	.	gene_id "ENSMUSG00000111994.4"; transcript_id "ENSMUSG00000111994.4_tx_98"; exon_id "chr10_72794863_72794997_-"; exonnum "9"; txlen "1267";
chr10	HAVANA	exon	72806095	72806254	0	-	.	gene_id "ENSMUSG00000111994.4"; transcript_id "ENSMUST00000368375.1"; gene_type "lncRNA"; gene_name "A330049N07Rik"; transcript_type "lncRNA"; transcript_name "A330049N07Rik-204"; exon_number 6; exon_id "ENSMUSE00001724821.1"; level 2; mgi_id "MGI:3041175"; tag "basic"; tag "Ensembl_canonical"; tag "GENCODE_Primary"; tag "TAGENE"; havana_gene "OTTMUSG00000064871.1";
chr10	ENSEMBL_gcm37	exon	72806095	72806254	0.0642497307515824	-	.	gene_id "ENSMUSG00000111994.4"; transcript_id "ENSMUSG00000111994.4_tx_101"; exon_id "chr10_72806095_72806254_-"; exonnum "9"; txlen "1650";
chr10	ENSEMBL_gcm37	exon	72806095	72806254	0.0642497307515824	-	.	gene_id "ENSMUSG00000111994.4"; transcript_id "ENSMUSG00000111994.4_tx_102"; exon_id "chr10_72806095_72806254_-"; exonnum "9"; txlen "1624";
chr10	ENSEMBL_gcm37	exon	72806095	72806254	0.0633687115451815	-	.	gene_id "ENSMUSG00000111994.4"; transcript_id "ENSMUSG00000111994.4_tx_103"; exon_id "chr10_72806095_72806254_-"; exonnum "10"; txlen "1717";
chr10	ENSEMBL_gcm37	exon	72806095	72806254	0.0633687115451815	-	.	gene_id "ENSMUSG00000111994.4"; transcript_id "ENSMUSG00000111994.4_tx_104"; exon_id "chr10_72806095_72806254_-"; exonnum "9"; txlen "1627";
chr10	ENSEMBL_gcm37	exon	72806095	72806254	0.00626576005367472	-	.	gene_id "ENSMUSG00000111994.4"; transcript_id "ENSMUSG00000111994.4_tx_105"; exon_id "chr10_72806095_72806254_-"; exonnum "12"; txlen "2025";
chr10	ENSEMBL_gcm37	exon	72806095	72806254	0.277371732216154	-	.	gene_id "ENSMUSG00000111994.4"; transcript_id "ENSMUSG00000111994.4_tx_22"; exon_id "chr10_72806095_72806254_-"; exonnum "2"; txlen "615";
chr10	ENSEMBL_gcm37	exon	72806095	72806254	0.247385599003597	-	.	gene_id "ENSMUSG00000111994.4"; transcript_id "ENSMUSG00000111994.4_tx_26"; exon_id "chr10_72806095_72806254_-"; exonnum "2"; txlen "750";
chr10	ENSEMBL_gcm37	exon	72806095	72806254	0.239112598580082	-	.	gene_id "ENSMUSG00000111994.4"; transcript_id "ENSMUSG00000111994.4_tx_27"; exon_id "chr10_72806095_72806254_-"; exonnum "6"; txlen "1155";
chr10	ENSEMBL_gcm37	exon	72806095	72806254	0.239112598580082	-	.	gene_id "ENSMUSG00000111994.4"; transcript_id "ENSMUSG00000111994.4_tx_28"; exon_id "chr10_72806095_72806254_-"; exonnum "7"; txlen "1333";
chr10	ENSEMBL_gcm37	exon	72806095	72806254	0.239112598580082	-	.	gene_id "ENSMUSG00000111994.4"; transcript_id "ENSMUSG00000111994.4_tx_29"; exon_id "chr10_72806095_72806254_-"; exonnum "8"; txlen "1423";
chr10	ENSEMBL_gcm37	exon	72806095	72806254	0.239112598580082	-	.	gene_id "ENSMUSG00000111994.4"; transcript_id "ENSMUSG00000111994.4_tx_30"; exon_id "chr10_72806095_72806254_-"; exonnum "7"; txlen "1391";
chr10	ENSEMBL_gcm37	exon	72806095	72806254	0.239112598580082	-	.	gene_id "ENSMUSG00000111994.4"; transcript_id "ENSMUSG00000111994.4_tx_31"; exon_id "chr10_72806095_72806254_-"; exonnum "6"; txlen "1290";
chr10	ENSEMBL_gcm37	exon	72806095	72806254	0.239112598580082	-	.	gene_id "ENSMUSG00000111994.4"; transcript_id "ENSMUSG00000111994.4_tx_32"; exon_id "chr10_72806095_72806254_-"; exonnum "9"; txlen "1659";
chr10	ENSEMBL_gcm37	exon	72806095	72806254	0.225572567135815	-	.	gene_id "ENSMUSG00000111994.4"; transcript_id "ENSMUSG00000111994.4_tx_33"; exon_id "chr10_72806095_72806254_-"; exonnum "7"; txlen "1279";
chr10	ENSEMBL_gcm37	exon	72806095	72806254	0.215596256384509	-	.	gene_id "ENSMUSG00000111994.4"; transcript_id "ENSMUSG00000111994.4_tx_35"; exon_id "chr10_72806095_72806254_-"; exonnum "7"; txlen "1245";
chr10	ENSEMBL_gcm37	exon	72806095	72806254	0.20455612312249	-	.	gene_id "ENSMUSG00000111994.4"; transcript_id "ENSMUSG00000111994.4_tx_37"; exon_id "chr10_72806095_72806254_-"; exonnum "7"; txlen "1526";
chr10	ENSEMBL_gcm37	exon	72806095	72806254	0.202188064266142	-	.	gene_id "ENSMUSG00000111994.4"; transcript_id "ENSMUSG00000111994.4_tx_38"; exon_id "chr10_72806095_72806254_-"; exonnum "7"; txlen "1307";
chr10	ENSEMBL_gcm37	exon	72806095	72806254	0.198863723002	-	.	gene_id "ENSMUSG00000111994.4"; transcript_id "ENSMUSG00000111994.4_tx_39"; exon_id "chr10_72806095_72806254_-"; exonnum "8"; txlen "1515";
chr10	ENSEMBL_gcm37	exon	72806095	72806254	0.19852012948604	-	.	gene_id "ENSMUSG00000111994.4"; transcript_id "ENSMUSG00000111994.4_tx_40"; exon_id "chr10_72806095_72806254_-"; exonnum "11"; txlen "1976";
chr10	ENSEMBL_gcm37	exon	72806095	72806254	0.192028753857376	-	.	gene_id "ENSMUSG00000111994.4"; transcript_id "ENSMUSG00000111994.4_tx_41"; exon_id "chr10_72806095_72806254_-"; exonnum "8"; txlen "1481";
chr10	ENSEMBL_gcm37	exon	72806095	72806254	0.18831405231751	-	.	gene_id "ENSMUSG00000111994.4"; transcript_id "ENSMUSG00000111994.4_tx_44"; exon_id "chr10_72806095_72806254_-"; exonnum "7"; txlen "1468";
chr10	ENSEMBL_gcm37	exon	72806095	72806254	0.18831405231751	-	.	gene_id "ENSMUSG00000111994.4"; transcript_id "ENSMUSG00000111994.4_tx_45"; exon_id "chr10_72806095_72806254_-"; exonnum "7"; txlen "1414";
chr10	ENSEMBL_gcm37	exon	72806095	72806254	0.187341403627056	-	.	gene_id "ENSMUSG00000111994.4"; transcript_id "ENSMUSG00000111994.4_tx_46"; exon_id "chr10_72806095_72806254_-"; exonnum "8"; txlen "1337";
chr10	ENSEMBL_gcm37	exon	72806095	72806254	0.185523614374882	-	.	gene_id "ENSMUSG00000111994.4"; transcript_id "ENSMUSG00000111994.4_tx_48"; exon_id "chr10_72806095_72806254_-"; exonnum "8"; txlen "1569";
chr10	ENSEMBL_gcm37	exon	72806095	72806254	0.180845877156157	-	.	gene_id "ENSMUSG00000111994.4"; transcript_id "ENSMUSG00000111994.4_tx_49"; exon_id "chr10_72806095_72806254_-"; exonnum "8"; txlen "1457";
chr10	ENSEMBL_gcm37	exon	72806095	72806254	0.178098362137385	-	.	gene_id "ENSMUSG00000111994.4"; transcript_id "ENSMUSG00000111994.4_tx_50"; exon_id "chr10_72806095_72806254_-"; exonnum "6"; txlen "1217";
chr10	ENSEMBL_gcm37	exon	72806095	72806254	0.174973943690392	-	.	gene_id "ENSMUSG00000111994.4"; transcript_id "ENSMUSG00000111994.4_tx_51"; exon_id "chr10_72806095_72806254_-"; exonnum "8"; txlen "1558";
chr10	ENSEMBL_gcm37	exon	72806095	72806254	0.167745147957859	-	.	gene_id "ENSMUSG00000111994.4"; transcript_id "ENSMUSG00000111994.4_tx_52"; exon_id "chr10_72806095_72806254_-"; exonnum "8"; txlen "1650";
chr10	ENSEMBL_gcm37	exon	72806095	72806254	0.159257236503311	-	.	gene_id "ENSMUSG00000111994.4"; transcript_id "ENSMUSG00000111994.4_tx_55"; exon_id "chr10_72806095_72806254_-"; exonnum "9"; txlen "1426";
chr10	ENSEMBL_gcm37	exon	72806095	72806254	0.158731872885412	-	.	gene_id "ENSMUSG00000111994.4"; transcript_id "ENSMUSG00000111994.4_tx_56"; exon_id "chr10_72806095_72806254_-"; exonnum "9"; txlen "1547";
chr10	ENSEMBL_gcm37	exon	72806095	72806254	0.158731872885412	-	.	gene_id "ENSMUSG00000111994.4"; transcript_id "ENSMUSG00000111994.4_tx_57"; exon_id "chr10_72806095_72806254_-"; exonnum "9"; txlen "1794";
chr10	ENSEMBL_gcm37	exon	72806095	72806254	0.158731872885412	-	.	gene_id "ENSMUSG00000111994.4"; transcript_id "ENSMUSG00000111994.4_tx_58"; exon_id "chr10_72806095_72806254_-"; exonnum "8"; txlen "1704";
chr10	ENSEMBL_gcm37	exon	72806095	72806254	0.158731872885412	-	.	gene_id "ENSMUSG00000111994.4"; transcript_id "ENSMUSG00000111994.4_tx_59"; exon_id "chr10_72806095_72806254_-"; exonnum "9"; txlen "1682";
chr10	ENSEMBL_gcm37	exon	72806095	72806254	0.146958470361759	-	.	gene_id "ENSMUSG00000111994.4"; transcript_id "ENSMUSG00000111994.4_tx_63"; exon_id "chr10_72806095_72806254_-"; exonnum "9"; txlen "1573";
chr10	ENSEMBL_gcm37	exon	72806095	72806254	0.137945195289312	-	.	gene_id "ENSMUSG00000111994.4"; transcript_id "ENSMUSG00000111994.4_tx_64"; exon_id "chr10_72806095_72806254_-"; exonnum "10"; txlen "1605";
chr10	ENSEMBL_gcm37	exon	72806095	72806254	0.137945195289312	-	.	gene_id "ENSMUSG00000111994.4"; transcript_id "ENSMUSG00000111994.4_tx_65"; exon_id "chr10_72806095_72806254_-"; exonnum "9"; txlen "1515";
chr10	ENSEMBL_gcm37	exon	72806095	72806254	0.137945195289312	-	.	gene_id "ENSMUSG00000111994.4"; transcript_id "ENSMUSG00000111994.4_tx_66"; exon_id "chr10_72806095_72806254_-"; exonnum "10"; txlen "1740";
chr10	ENSEMBL_gcm37	exon	72806095	72806254	0.137945195289312	-	.	gene_id "ENSMUSG00000111994.4"; transcript_id "ENSMUSG00000111994.4_tx_67"; exon_id "chr10_72806095_72806254_-"; exonnum "9"; txlen "1427";
chr10	ENSEMBL_gcm37	exon	72806095	72806254	0.137945195289312	-	.	gene_id "ENSMUSG00000111994.4"; transcript_id "ENSMUSG00000111994.4_tx_68"; exon_id "chr10_72806095_72806254_-"; exonnum "9"; txlen "1708";
chr10	ENSEMBL_gcm37	exon	72806095	72806254	0.137945195289312	-	.	gene_id "ENSMUSG00000111994.4"; transcript_id "ENSMUSG00000111994.4_tx_69"; exon_id "chr10_72806095_72806254_-"; exonnum "8"; txlen "1472";
chr10	ENSEMBL_gcm37	exon	72806095	72806254	0.137945195289312	-	.	gene_id "ENSMUSG00000111994.4"; transcript_id "ENSMUSG00000111994.4_tx_70"; exon_id "chr10_72806095_72806254_-"; exonnum "9"; txlen "1562";
chr10	ENSEMBL_gcm37	exon	72806095	72806254	0.109927487280976	-	.	gene_id "ENSMUSG00000111994.4"; transcript_id "ENSMUSG00000111994.4_tx_74"; exon_id "chr10_72806095_72806254_-"; exonnum "7"; txlen "1213";
chr10	ENSEMBL_gcm37	exon	72806095	72806254	0.0913021684013573	-	.	gene_id "ENSMUSG00000111994.4"; transcript_id "ENSMUSG00000111994.4_tx_77"; exon_id "chr10_72806095_72806254_-"; exonnum "7"; txlen "1380";
chr10	ENSEMBL_gcm37	exon	72806095	72806254	0.090009472187747	-	.	gene_id "ENSMUSG00000111994.4"; transcript_id "ENSMUSG00000111994.4_tx_78"; exon_id "chr10_72806095_72806254_-"; exonnum "8"; txlen "1449";
chr10	ENSEMBL_gcm37	exon	72806095	72806254	0.090009472187747	-	.	gene_id "ENSMUSG00000111994.4"; transcript_id "ENSMUSG00000111994.4_tx_79"; exon_id "chr10_72806095_72806254_-"; exonnum "8"; txlen "1391";
chr10	ENSEMBL_gcm37	exon	72806095	72806254	0.0896674174489725	-	.	gene_id "ENSMUSG00000111994.4"; transcript_id "ENSMUSG00000111994.4_tx_80"; exon_id "chr10_72806095_72806254_-"; exonnum "10"; txlen "1484";
chr10	ENSEMBL_gcm37	exon	72806095	72806254	0.0850364083476825	-	.	gene_id "ENSMUSG00000111994.4"; transcript_id "ENSMUSG00000111994.4_tx_81"; exon_id "chr10_72806095_72806254_-"; exonnum "8"; txlen "1616";
chr10	ENSEMBL_gcm37	exon	72806095	72806254	0.0850364083476825	-	.	gene_id "ENSMUSG00000111994.4"; transcript_id "ENSMUSG00000111994.4_tx_82"; exon_id "chr10_72806095_72806254_-"; exonnum "8"; txlen "1431";
chr10	ENSEMBL_gcm37	exon	72806095	72806254	0.0850364083476825	-	.	gene_id "ENSMUSG00000111994.4"; transcript_id "ENSMUSG00000111994.4_tx_83"; exon_id "chr10_72806095_72806254_-"; exonnum "7"; txlen "1442";
chr10	ENSEMBL_gcm37	exon	72806095	72806254	0.0850364083476825	-	.	gene_id "ENSMUSG00000111994.4"; transcript_id "ENSMUSG00000111994.4_tx_84"; exon_id "chr10_72806095_72806254_-"; exonnum "7"; txlen "1341";
chr10	ENSEMBL_gcm37	exon	72806095	72806254	0.0850364083476825	-	.	gene_id "ENSMUSG00000111994.4"; transcript_id "ENSMUSG00000111994.4_tx_85"; exon_id "chr10_72806095_72806254_-"; exonnum "8"; txlen "1592";
chr10	ENSEMBL_gcm37	exon	72806095	72806254	0.0850364083476825	-	.	gene_id "ENSMUSG00000111994.4"; transcript_id "ENSMUSG00000111994.4_tx_86"; exon_id "chr10_72806095_72806254_-"; exonnum "8"; txlen "1566";
chr10	ENSEMBL_gcm37	exon	72806095	72806254	0.0850364083476825	-	.	gene_id "ENSMUSG00000111994.4"; transcript_id "ENSMUSG00000111994.4_tx_87"; exon_id "chr10_72806095_72806254_-"; exonnum "6"; txlen "1352";
chr10	ENSEMBL_gcm37	exon	72806095	72806254	0.0769087429894486	-	.	gene_id "ENSMUSG00000111994.4"; transcript_id "ENSMUSG00000111994.4_tx_91"; exon_id "chr10_72806095_72806254_-"; exonnum "9"; txlen "1481";
chr10	ENSEMBL_gcm37	exon	72806095	72806254	0.0769087429894486	-	.	gene_id "ENSMUSG00000111994.4"; transcript_id "ENSMUSG00000111994.4_tx_92"; exon_id "chr10_72806095_72806254_-"; exonnum "8"; txlen "1303";
chr10	ENSEMBL_gcm37	exon	72806095	72806254	0.0736954645377296	-	.	gene_id "ENSMUSG00000111994.4"; transcript_id "ENSMUSG00000111994.4_tx_93"; exon_id "chr10_72806095_72806254_-"; exonnum "10"; txlen "1783";
chr10	ENSEMBL_gcm37	exon	72806095	72806254	0.0736954645377296	-	.	gene_id "ENSMUSG00000111994.4"; transcript_id "ENSMUSG00000111994.4_tx_94"; exon_id "chr10_72806095_72806254_-"; exonnum "11"; txlen "1841";
chr10	ENSEMBL_gcm37	exon	72806095	72806254	0.0736954645377296	-	.	gene_id "ENSMUSG00000111994.4"; transcript_id "ENSMUSG00000111994.4_tx_95"; exon_id "chr10_72806095_72806254_-"; exonnum "10"; txlen "1663";
chr10	ENSEMBL_gcm37	exon	72806095	72806254	0.0693409997112433	-	.	gene_id "ENSMUSG00000111994.4"; transcript_id "ENSMUSG00000111994.4_tx_97"; exon_id "chr10_72806095_72806254_-"; exonnum "10"; txlen "1531";
chr10	ENSEMBL_gcm37	exon	72806095	72806254	0.0693409997112433	-	.	gene_id "ENSMUSG00000111994.4"; transcript_id "ENSMUSG00000111994.4_tx_98"; exon_id "chr10_72806095_72806254_-"; exonnum "8"; txlen "1267";
chr10	ENSEMBL_gcm37	exon	72806095	72806254	0.0642497307515824	-	.	gene_id "ENSMUSG00000111994.4"; transcript_id "ENSMUSG00000111994.4_tx_99"; exon_id "chr10_72806095_72806254_-"; exonnum "9"; txlen "1489";
chr10	HAVANA	exon	72807225	72807292	0	-	.	gene_id "ENSMUSG00000111994.4"; transcript_id "ENSMUST00000368375.1"; gene_type "lncRNA"; gene_name "A330049N07Rik"; transcript_type "lncRNA"; transcript_name "A330049N07Rik-204"; exon_number 5; exon_id "ENSMUSE00001724813.1"; level 2; mgi_id "MGI:3041175"; tag "basic"; tag "Ensembl_canonical"; tag "GENCODE_Primary"; tag "TAGENE"; havana_gene "OTTMUSG00000064871.1";
chr10	ENSEMBL_gcm37	exon	72807225	72807292	0.0642497307515824	-	.	gene_id "ENSMUSG00000111994.4"; transcript_id "ENSMUSG00000111994.4_tx_101"; exon_id "chr10_72807225_72807292_-"; exonnum "8"; txlen "1650";
chr10	ENSEMBL_gcm37	exon	72807225	72807292	0.0642497307515824	-	.	gene_id "ENSMUSG00000111994.4"; transcript_id "ENSMUSG00000111994.4_tx_102"; exon_id "chr10_72807225_72807292_-"; exonnum "8"; txlen "1624";
chr10	ENSEMBL_gcm37	exon	72807225	72807292	0.0633687115451815	-	.	gene_id "ENSMUSG00000111994.4"; transcript_id "ENSMUSG00000111994.4_tx_103"; exon_id "chr10_72807225_72807292_-"; exonnum "9"; txlen "1717";
chr10	ENSEMBL_gcm37	exon	72807225	72807292	0.0633687115451815	-	.	gene_id "ENSMUSG00000111994.4"; transcript_id "ENSMUSG00000111994.4_tx_104"; exon_id "chr10_72807225_72807292_-"; exonnum "8"; txlen "1627";
chr10	ENSEMBL_gcm37	exon	72807225	72807292	0.00626576005367472	-	.	gene_id "ENSMUSG00000111994.4"; transcript_id "ENSMUSG00000111994.4_tx_105"; exon_id "chr10_72807225_72807292_-"; exonnum "11"; txlen "2025";
chr10	ENSEMBL_gcm37	exon	72807225	72807292	0.239112598580082	-	.	gene_id "ENSMUSG00000111994.4"; transcript_id "ENSMUSG00000111994.4_tx_27"; exon_id "chr10_72807225_72807292_-"; exonnum "5"; txlen "1155";
chr10	ENSEMBL_gcm37	exon	72807225	72807292	0.239112598580082	-	.	gene_id "ENSMUSG00000111994.4"; transcript_id "ENSMUSG00000111994.4_tx_28"; exon_id "chr10_72807225_72807292_-"; exonnum "6"; txlen "1333";
chr10	ENSEMBL_gcm37	exon	72807225	72807292	0.239112598580082	-	.	gene_id "ENSMUSG00000111994.4"; transcript_id "ENSMUSG00000111994.4_tx_29"; exon_id "chr10_72807225_72807292_-"; exonnum "7"; txlen "1423";
chr10	ENSEMBL_gcm37	exon	72807225	72807292	0.239112598580082	-	.	gene_id "ENSMUSG00000111994.4"; transcript_id "ENSMUSG00000111994.4_tx_30"; exon_id "chr10_72807225_72807292_-"; exonnum "6"; txlen "1391";
chr10	ENSEMBL_gcm37	exon	72807225	72807292	0.239112598580082	-	.	gene_id "ENSMUSG00000111994.4"; transcript_id "ENSMUSG00000111994.4_tx_31"; exon_id "chr10_72807225_72807292_-"; exonnum "5"; txlen "1290";
chr10	ENSEMBL_gcm37	exon	72807225	72807292	0.239112598580082	-	.	gene_id "ENSMUSG00000111994.4"; transcript_id "ENSMUSG00000111994.4_tx_32"; exon_id "chr10_72807225_72807292_-"; exonnum "8"; txlen "1659";
chr10	ENSEMBL_gcm37	exon	72807225	72807292	0.225572567135815	-	.	gene_id "ENSMUSG00000111994.4"; transcript_id "ENSMUSG00000111994.4_tx_33"; exon_id "chr10_72807225_72807292_-"; exonnum "6"; txlen "1279";
chr10	ENSEMBL_gcm37	exon	72807225	72807292	0.215596256384509	-	.	gene_id "ENSMUSG00000111994.4"; transcript_id "ENSMUSG00000111994.4_tx_35"; exon_id "chr10_72807225_72807292_-"; exonnum "6"; txlen "1245";
chr10	ENSEMBL_gcm37	exon	72807225	72807292	0.20455612312249	-	.	gene_id "ENSMUSG00000111994.4"; transcript_id "ENSMUSG00000111994.4_tx_37"; exon_id "chr10_72807225_72807292_-"; exonnum "6"; txlen "1526";
chr10	ENSEMBL_gcm37	exon	72807225	72807292	0.202188064266142	-	.	gene_id "ENSMUSG00000111994.4"; transcript_id "ENSMUSG00000111994.4_tx_38"; exon_id "chr10_72807225_72807292_-"; exonnum "6"; txlen "1307";
chr10	ENSEMBL_gcm37	exon	72807225	72807292	0.198863723002	-	.	gene_id "ENSMUSG00000111994.4"; transcript_id "ENSMUSG00000111994.4_tx_39"; exon_id "chr10_72807225_72807292_-"; exonnum "7"; txlen "1515";
chr10	ENSEMBL_gcm37	exon	72807225	72807292	0.19852012948604	-	.	gene_id "ENSMUSG00000111994.4"; transcript_id "ENSMUSG00000111994.4_tx_40"; exon_id "chr10_72807225_72807292_-"; exonnum "10"; txlen "1976";
chr10	ENSEMBL_gcm37	exon	72807225	72807292	0.192028753857376	-	.	gene_id "ENSMUSG00000111994.4"; transcript_id "ENSMUSG00000111994.4_tx_41"; exon_id "chr10_72807225_72807292_-"; exonnum "7"; txlen "1481";
chr10	ENSEMBL_gcm37	exon	72807225	72807292	0.18831405231751	-	.	gene_id "ENSMUSG00000111994.4"; transcript_id "ENSMUSG00000111994.4_tx_44"; exon_id "chr10_72807225_72807292_-"; exonnum "6"; txlen "1468";
chr10	ENSEMBL_gcm37	exon	72807225	72807292	0.18831405231751	-	.	gene_id "ENSMUSG00000111994.4"; transcript_id "ENSMUSG00000111994.4_tx_45"; exon_id "chr10_72807225_72807292_-"; exonnum "6"; txlen "1414";
chr10	ENSEMBL_gcm37	exon	72807225	72807292	0.187341403627056	-	.	gene_id "ENSMUSG00000111994.4"; transcript_id "ENSMUSG00000111994.4_tx_46"; exon_id "chr10_72807225_72807292_-"; exonnum "7"; txlen "1337";
chr10	ENSEMBL_gcm37	exon	72807225	72807292	0.185523614374882	-	.	gene_id "ENSMUSG00000111994.4"; transcript_id "ENSMUSG00000111994.4_tx_48"; exon_id "chr10_72807225_72807292_-"; exonnum "7"; txlen "1569";
chr10	ENSEMBL_gcm37	exon	72807225	72807292	0.180845877156157	-	.	gene_id "ENSMUSG00000111994.4"; transcript_id "ENSMUSG00000111994.4_tx_49"; exon_id "chr10_72807225_72807292_-"; exonnum "7"; txlen "1457";
chr10	ENSEMBL_gcm37	exon	72807225	72807292	0.178098362137385	-	.	gene_id "ENSMUSG00000111994.4"; transcript_id "ENSMUSG00000111994.4_tx_50"; exon_id "chr10_72807225_72807292_-"; exonnum "5"; txlen "1217";
chr10	ENSEMBL_gcm37	exon	72807225	72807292	0.174973943690392	-	.	gene_id "ENSMUSG00000111994.4"; transcript_id "ENSMUSG00000111994.4_tx_51"; exon_id "chr10_72807225_72807292_-"; exonnum "7"; txlen "1558";
chr10	ENSEMBL_gcm37	exon	72807225	72807292	0.167745147957859	-	.	gene_id "ENSMUSG00000111994.4"; transcript_id "ENSMUSG00000111994.4_tx_52"; exon_id "chr10_72807225_72807292_-"; exonnum "7"; txlen "1650";
chr10	ENSEMBL_gcm37	exon	72807225	72807292	0.159257236503311	-	.	gene_id "ENSMUSG00000111994.4"; transcript_id "ENSMUSG00000111994.4_tx_55"; exon_id "chr10_72807225_72807292_-"; exonnum "8"; txlen "1426";
chr10	ENSEMBL_gcm37	exon	72807225	72807292	0.158731872885412	-	.	gene_id "ENSMUSG00000111994.4"; transcript_id "ENSMUSG00000111994.4_tx_56"; exon_id "chr10_72807225_72807292_-"; exonnum "8"; txlen "1547";
chr10	ENSEMBL_gcm37	exon	72807225	72807292	0.158731872885412	-	.	gene_id "ENSMUSG00000111994.4"; transcript_id "ENSMUSG00000111994.4_tx_57"; exon_id "chr10_72807225_72807292_-"; exonnum "8"; txlen "1794";
chr10	ENSEMBL_gcm37	exon	72807225	72807292	0.158731872885412	-	.	gene_id "ENSMUSG00000111994.4"; transcript_id "ENSMUSG00000111994.4_tx_58"; exon_id "chr10_72807225_72807292_-"; exonnum "7"; txlen "1704";
chr10	ENSEMBL_gcm37	exon	72807225	72807292	0.158731872885412	-	.	gene_id "ENSMUSG00000111994.4"; transcript_id "ENSMUSG00000111994.4_tx_59"; exon_id "chr10_72807225_72807292_-"; exonnum "8"; txlen "1682";
chr10	ENSEMBL_gcm37	exon	72807225	72807292	0.146958470361759	-	.	gene_id "ENSMUSG00000111994.4"; transcript_id "ENSMUSG00000111994.4_tx_63"; exon_id "chr10_72807225_72807292_-"; exonnum "8"; txlen "1573";
chr10	ENSEMBL_gcm37	exon	72807225	72807292	0.137945195289312	-	.	gene_id "ENSMUSG00000111994.4"; transcript_id "ENSMUSG00000111994.4_tx_64"; exon_id "chr10_72807225_72807292_-"; exonnum "9"; txlen "1605";
chr10	ENSEMBL_gcm37	exon	72807225	72807292	0.137945195289312	-	.	gene_id "ENSMUSG00000111994.4"; transcript_id "ENSMUSG00000111994.4_tx_65"; exon_id "chr10_72807225_72807292_-"; exonnum "8"; txlen "1515";
chr10	ENSEMBL_gcm37	exon	72807225	72807292	0.137945195289312	-	.	gene_id "ENSMUSG00000111994.4"; transcript_id "ENSMUSG00000111994.4_tx_66"; exon_id "chr10_72807225_72807292_-"; exonnum "9"; txlen "1740";
chr10	ENSEMBL_gcm37	exon	72807225	72807292	0.137945195289312	-	.	gene_id "ENSMUSG00000111994.4"; transcript_id "ENSMUSG00000111994.4_tx_67"; exon_id "chr10_72807225_72807292_-"; exonnum "8"; txlen "1427";
chr10	ENSEMBL_gcm37	exon	72807225	72807292	0.137945195289312	-	.	gene_id "ENSMUSG00000111994.4"; transcript_id "ENSMUSG00000111994.4_tx_68"; exon_id "chr10_72807225_72807292_-"; exonnum "8"; txlen "1708";
chr10	ENSEMBL_gcm37	exon	72807225	72807292	0.137945195289312	-	.	gene_id "ENSMUSG00000111994.4"; transcript_id "ENSMUSG00000111994.4_tx_69"; exon_id "chr10_72807225_72807292_-"; exonnum "7"; txlen "1472";
chr10	ENSEMBL_gcm37	exon	72807225	72807292	0.137945195289312	-	.	gene_id "ENSMUSG00000111994.4"; transcript_id "ENSMUSG00000111994.4_tx_70"; exon_id "chr10_72807225_72807292_-"; exonnum "8"; txlen "1562";
chr10	ENSEMBL_gcm37	exon	72807225	72807292	0.109927487280976	-	.	gene_id "ENSMUSG00000111994.4"; transcript_id "ENSMUSG00000111994.4_tx_74"; exon_id "chr10_72807225_72807292_-"; exonnum "6"; txlen "1213";
chr10	ENSEMBL_gcm37	exon	72807225	72807292	0.0913021684013573	-	.	gene_id "ENSMUSG00000111994.4"; transcript_id "ENSMUSG00000111994.4_tx_77"; exon_id "chr10_72807225_72807292_-"; exonnum "6"; txlen "1380";
chr10	ENSEMBL_gcm37	exon	72807225	72807292	0.090009472187747	-	.	gene_id "ENSMUSG00000111994.4"; transcript_id "ENSMUSG00000111994.4_tx_78"; exon_id "chr10_72807225_72807292_-"; exonnum "7"; txlen "1449";
chr10	ENSEMBL_gcm37	exon	72807225	72807292	0.090009472187747	-	.	gene_id "ENSMUSG00000111994.4"; transcript_id "ENSMUSG00000111994.4_tx_79"; exon_id "chr10_72807225_72807292_-"; exonnum "7"; txlen "1391";
chr10	ENSEMBL_gcm37	exon	72807225	72807292	0.0896674174489725	-	.	gene_id "ENSMUSG00000111994.4"; transcript_id "ENSMUSG00000111994.4_tx_80"; exon_id "chr10_72807225_72807292_-"; exonnum "9"; txlen "1484";
chr10	ENSEMBL_gcm37	exon	72807225	72807292	0.0850364083476825	-	.	gene_id "ENSMUSG00000111994.4"; transcript_id "ENSMUSG00000111994.4_tx_81"; exon_id "chr10_72807225_72807292_-"; exonnum "7"; txlen "1616";
chr10	ENSEMBL_gcm37	exon	72807225	72807292	0.0850364083476825	-	.	gene_id "ENSMUSG00000111994.4"; transcript_id "ENSMUSG00000111994.4_tx_82"; exon_id "chr10_72807225_72807292_-"; exonnum "7"; txlen "1431";
chr10	ENSEMBL_gcm37	exon	72807225	72807292	0.0850364083476825	-	.	gene_id "ENSMUSG00000111994.4"; transcript_id "ENSMUSG00000111994.4_tx_83"; exon_id "chr10_72807225_72807292_-"; exonnum "6"; txlen "1442";
chr10	ENSEMBL_gcm37	exon	72807225	72807292	0.0850364083476825	-	.	gene_id "ENSMUSG00000111994.4"; transcript_id "ENSMUSG00000111994.4_tx_84"; exon_id "chr10_72807225_72807292_-"; exonnum "6"; txlen "1341";
chr10	ENSEMBL_gcm37	exon	72807225	72807292	0.0850364083476825	-	.	gene_id "ENSMUSG00000111994.4"; transcript_id "ENSMUSG00000111994.4_tx_85"; exon_id "chr10_72807225_72807292_-"; exonnum "7"; txlen "1592";
chr10	ENSEMBL_gcm37	exon	72807225	72807292	0.0850364083476825	-	.	gene_id "ENSMUSG00000111994.4"; transcript_id "ENSMUSG00000111994.4_tx_86"; exon_id "chr10_72807225_72807292_-"; exonnum "7"; txlen "1566";
chr10	ENSEMBL_gcm37	exon	72807225	72807292	0.0850364083476825	-	.	gene_id "ENSMUSG00000111994.4"; transcript_id "ENSMUSG00000111994.4_tx_87"; exon_id "chr10_72807225_72807292_-"; exonnum "5"; txlen "1352";
chr10	ENSEMBL_gcm37	exon	72807225	72807292	0.0769087429894486	-	.	gene_id "ENSMUSG00000111994.4"; transcript_id "ENSMUSG00000111994.4_tx_91"; exon_id "chr10_72807225_72807292_-"; exonnum "8"; txlen "1481";
chr10	ENSEMBL_gcm37	exon	72807225	72807292	0.0769087429894486	-	.	gene_id "ENSMUSG00000111994.4"; transcript_id "ENSMUSG00000111994.4_tx_92"; exon_id "chr10_72807225_72807292_-"; exonnum "7"; txlen "1303";
chr10	ENSEMBL_gcm37	exon	72807225	72807292	0.0736954645377296	-	.	gene_id "ENSMUSG00000111994.4"; transcript_id "ENSMUSG00000111994.4_tx_93"; exon_id "chr10_72807225_72807292_-"; exonnum "9"; txlen "1783";
chr10	ENSEMBL_gcm37	exon	72807225	72807292	0.0736954645377296	-	.	gene_id "ENSMUSG00000111994.4"; transcript_id "ENSMUSG00000111994.4_tx_94"; exon_id "chr10_72807225_72807292_-"; exonnum "10"; txlen "1841";
chr10	ENSEMBL_gcm37	exon	72807225	72807292	0.0736954645377296	-	.	gene_id "ENSMUSG00000111994.4"; transcript_id "ENSMUSG00000111994.4_tx_95"; exon_id "chr10_72807225_72807292_-"; exonnum "9"; txlen "1663";
chr10	ENSEMBL_gcm37	exon	72807225	72807292	0.0693409997112433	-	.	gene_id "ENSMUSG00000111994.4"; transcript_id "ENSMUSG00000111994.4_tx_97"; exon_id "chr10_72807225_72807292_-"; exonnum "9"; txlen "1531";
chr10	ENSEMBL_gcm37	exon	72807225	72807292	0.0693409997112433	-	.	gene_id "ENSMUSG00000111994.4"; transcript_id "ENSMUSG00000111994.4_tx_98"; exon_id "chr10_72807225_72807292_-"; exonnum "7"; txlen "1267";
chr10	ENSEMBL_gcm37	exon	72807225	72807292	0.0642497307515824	-	.	gene_id "ENSMUSG00000111994.4"; transcript_id "ENSMUSG00000111994.4_tx_99"; exon_id "chr10_72807225_72807292_-"; exonnum "8"; txlen "1489";
chr10	sragcm37_mid	exon	72808760	72808808	0.00626576005367472	-	.	gene_id "ENSMUSG00000111994.4"; transcript_id "ENSMUSG00000111994.4_tx_105"; exon_id "chr10_72808760_72808808_-"; exonnum "10"; txlen "2025";
chr10	HAVANA	exon	72809135	72810527	0	-	.	gene_id "ENSMUSG00000111994.4"; transcript_id "ENSMUST00000220010.2"; gene_type "lncRNA"; gene_name "A330049N07Rik"; transcript_type "lncRNA"; transcript_name "A330049N07Rik-203"; exon_number 5; exon_id "ENSMUSE00001409289.2"; level 2; transcript_support_level "1"; mgi_id "MGI:3041175"; tag "basic"; havana_gene "OTTMUSG00000064871.1"; havana_transcript "OTTMUST00000157969.1";
chr10	HAVANA	transcript	72809135	72922537	0	-	.	gene_id "ENSMUSG00000111994.4"; transcript_id "ENSMUST00000220010.2"; gene_type "lncRNA"; gene_name "A330049N07Rik"; transcript_type "lncRNA"; transcript_name "A330049N07Rik-203"; level 2; transcript_support_level "1"; mgi_id "MGI:3041175"; tag "basic"; havana_gene "OTTMUSG00000064871.1"; havana_transcript "OTTMUST00000157969.1";
chr10	sragcm37_es	exon	72809916	72810169	1.57292715885867	-	.	gene_id "ENSMUSG00000111994.4"; transcript_id "ENSMUSG00000111994.4_tx_1"; exon_id "chr10_72809916_72810169_-"; exonnum "5"; txlen "729";
chr10	sragcm37_es	exon	72809916	72810169	0.588876786639635	-	.	gene_id "ENSMUSG00000111994.4"; transcript_id "ENSMUSG00000111994.4_tx_10"; exon_id "chr10_72809916_72810169_-"; exonnum "8"; txlen "1121";
chr10	sragcm37_es	exon	72809916	72810169	0.542412995369224	-	.	gene_id "ENSMUSG00000111994.4"; transcript_id "ENSMUSG00000111994.4_tx_11"; exon_id "chr10_72809916_72810169_-"; exonnum "5"; txlen "791";
chr10	sragcm37_es	exon	72809916	72810169	0.531208068769169	-	.	gene_id "ENSMUSG00000111994.4"; transcript_id "ENSMUSG00000111994.4_tx_12"; exon_id "chr10_72809916_72810169_-"; exonnum "6"; txlen "881";
chr10	sragcm37_es	exon	72809916	72810169	0.524322153252407	-	.	gene_id "ENSMUSG00000111994.4"; transcript_id "ENSMUSG00000111994.4_tx_13"; exon_id "chr10_72809916_72810169_-"; exonnum "8"; txlen "1267";
chr10	sragcm37_es	exon	72809916	72810169	0.524322153252407	-	.	gene_id "ENSMUSG00000111994.4"; transcript_id "ENSMUSG00000111994.4_tx_14"; exon_id "chr10_72809916_72810169_-"; exonnum "7"; txlen "1031";
chr10	sragcm37_es	exon	72809916	72810169	0.47481069714932	-	.	gene_id "ENSMUSG00000111994.4"; transcript_id "ENSMUSG00000111994.4_tx_15"; exon_id "chr10_72809916_72810169_-"; exonnum "7"; txlen "1055";
chr10	sragcm37_es	exon	72809916	72810169	0.472693891552339	-	.	gene_id "ENSMUSG00000111994.4"; transcript_id "ENSMUSG00000111994.4_tx_16"; exon_id "chr10_72809916_72810169_-"; exonnum "6"; txlen "819";
chr10	sragcm37_es	exon	72809916	72810169	1.43028334048883	-	.	gene_id "ENSMUSG00000111994.4"; transcript_id "ENSMUSG00000111994.4_tx_2"; exon_id "chr10_72809916_72810169_-"; exonnum "6"; txlen "965";
chr10	sragcm37_es	exon	72809916	72810169	0.352740477650401	-	.	gene_id "ENSMUSG00000111994.4"; transcript_id "ENSMUSG00000111994.4_tx_20"; exon_id "chr10_72809916_72810169_-"; exonnum "7"; txlen "1005";
chr10	sragcm37_es	exon	72809916	72810169	0.330590589028194	-	.	gene_id "ENSMUSG00000111994.4"; transcript_id "ENSMUSG00000111994.4_tx_21"; exon_id "chr10_72809916_72810169_-"; exonnum "6"; txlen "915";
chr10	sragcm37_es	exon	72809916	72810169	0.250057402159014	-	.	gene_id "ENSMUSG00000111994.4"; transcript_id "ENSMUSG00000111994.4_tx_23"; exon_id "chr10_72809916_72810169_-"; exonnum "9"; txlen "1179";
chr10	sragcm37_es	exon	72809916	72810169	0.250057402159014	-	.	gene_id "ENSMUSG00000111994.4"; transcript_id "ENSMUSG00000111994.4_tx_24"; exon_id "chr10_72809916_72810169_-"; exonnum "7"; txlen "911";
chr10	sragcm37_es	exon	72809916	72810169	0.250057402159014	-	.	gene_id "ENSMUSG00000111994.4"; transcript_id "ENSMUSG00000111994.4_tx_25"; exon_id "chr10_72809916_72810169_-"; exonnum "8"; txlen "1089";
chr10	sragcm37_es	exon	72809916	72810169	1.26121734938874	-	.	gene_id "ENSMUSG00000111994.4"; transcript_id "ENSMUSG00000111994.4_tx_3"; exon_id "chr10_72809916_72810169_-"; exonnum "7"; txlen "997";
chr10	sragcm37_es	exon	72809916	72810169	0.222136079405019	-	.	gene_id "ENSMUSG00000111994.4"; transcript_id "ENSMUSG00000111994.4_tx_34"; exon_id "chr10_72809916_72810169_-"; exonnum "10"; txlen "1415";
chr10	sragcm37_es	exon	72809916	72810169	0.210597656502897	-	.	gene_id "ENSMUSG00000111994.4"; transcript_id "ENSMUSG00000111994.4_tx_36"; exon_id "chr10_72809916_72810169_-"; exonnum "7"; txlen "943";
chr10	sragcm37_es	exon	72809916	72810169	1.22910994913306	-	.	gene_id "ENSMUSG00000111994.4"; transcript_id "ENSMUSG00000111994.4_tx_4"; exon_id "chr10_72809916_72810169_-"; exonnum "8"; txlen "1233";
chr10	sragcm37_es	exon	72809916	72810169	0.191687522905641	-	.	gene_id "ENSMUSG00000111994.4"; transcript_id "ENSMUSG00000111994.4_tx_42"; exon_id "chr10_72809916_72810169_-"; exonnum "6"; txlen "787";
chr10	sragcm37_es	exon	72809916	72810169	0.191687522905641	-	.	gene_id "ENSMUSG00000111994.4"; transcript_id "ENSMUSG00000111994.4_tx_43"; exon_id "chr10_72809916_72810169_-"; exonnum "8"; txlen "1055";
chr10	sragcm37_es	exon	72809916	72810169	1.1514515919464	-	.	gene_id "ENSMUSG00000111994.4"; transcript_id "ENSMUSG00000111994.4_tx_5"; exon_id "chr10_72809916_72810169_-"; exonnum "6"; txlen "907";
chr10	sragcm37_es	exon	72809916	72810169	0.163959336945509	-	.	gene_id "ENSMUSG00000111994.4"; transcript_id "ENSMUSG00000111994.4_tx_53"; exon_id "chr10_72809916_72810169_-"; exonnum "8"; txlen "1147";
chr10	sragcm37_es	exon	72809916	72810169	0.161681330902875	-	.	gene_id "ENSMUSG00000111994.4"; transcript_id "ENSMUSG00000111994.4_tx_54"; exon_id "chr10_72809916_72810169_-"; exonnum "7"; txlen "965";
chr10	sragcm37_es	exon	72809916	72810169	1.14593806885165	-	.	gene_id "ENSMUSG00000111994.4"; transcript_id "ENSMUSG00000111994.4_tx_6"; exon_id "chr10_72809916_72810169_-"; exonnum "7"; txlen "1143";
chr10	sragcm37_es	exon	72809916	72810169	0.155639595664961	-	.	gene_id "ENSMUSG00000111994.4"; transcript_id "ENSMUSG00000111994.4_tx_61"; exon_id "chr10_72809916_72810169_-"; exonnum "8"; txlen "1201";
chr10	sragcm37_es	exon	72809916	72810169	0.147682151330588	-	.	gene_id "ENSMUSG00000111994.4"; transcript_id "ENSMUSG00000111994.4_tx_62"; exon_id "chr10_72809916_72810169_-"; exonnum "9"; txlen "1291";
chr10	sragcm37_es	exon	72809916	72810169	0.600998403541045	-	.	gene_id "ENSMUSG00000111994.4"; transcript_id "ENSMUSG00000111994.4_tx_7"; exon_id "chr10_72809916_72810169_-"; exonnum "7"; txlen "1089";
chr10	sragcm37_es	exon	72809916	72810169	0.117708489338312	-	.	gene_id "ENSMUSG00000111994.4"; transcript_id "ENSMUSG00000111994.4_tx_73"; exon_id "chr10_72809916_72810169_-"; exonnum "7"; txlen "1023";
chr10	sragcm37_es	exon	72809916	72810169	0.105292201835795	-	.	gene_id "ENSMUSG00000111994.4"; transcript_id "ENSMUSG00000111994.4_tx_75"; exon_id "chr10_72809916_72810169_-"; exonnum "9"; txlen "1325";
chr10	sragcm37_es	exon	72809916	72810169	0.102183501293151	-	.	gene_id "ENSMUSG00000111994.4"; transcript_id "ENSMUSG00000111994.4_tx_76"; exon_id "chr10_72809916_72810169_-"; exonnum "8"; txlen "1001";
chr10	sragcm37_es	exon	72809916	72810169	0.600998403541045	-	.	gene_id "ENSMUSG00000111994.4"; transcript_id "ENSMUSG00000111994.4_tx_8"; exon_id "chr10_72809916_72810169_-"; exonnum "6"; txlen "853";
chr10	sragcm37_es	exon	72809916	72810169	0.0848397219080885	-	.	gene_id "ENSMUSG00000111994.4"; transcript_id "ENSMUSG00000111994.4_tx_88"; exon_id "chr10_72809916_72810169_-"; exonnum "8"; txlen "1179";
chr10	sragcm37_es	exon	72809916	72810169	0.081515843597534	-	.	gene_id "ENSMUSG00000111994.4"; transcript_id "ENSMUSG00000111994.4_tx_89"; exon_id "chr10_72809916_72810169_-"; exonnum "7"; txlen "877";
chr10	sragcm37_es	exon	72809916	72810169	0.588876786639635	-	.	gene_id "ENSMUSG00000111994.4"; transcript_id "ENSMUSG00000111994.4_tx_9"; exon_id "chr10_72809916_72810169_-"; exonnum "9"; txlen "1357";
chr10	sragcm37_es	exon	72809916	72810169	0.0713375062505461	-	.	gene_id "ENSMUSG00000111994.4"; transcript_id "ENSMUSG00000111994.4_tx_96"; exon_id "chr10_72809916_72810169_-"; exonnum "8"; txlen "1063";
chr10	HAVANA	exon	72810449	72810527	0	-	.	gene_id "ENSMUSG00000111994.4"; transcript_id "ENSMUST00000368375.1"; gene_type "lncRNA"; gene_name "A330049N07Rik"; transcript_type "lncRNA"; transcript_name "A330049N07Rik-204"; exon_number 4; exon_id "ENSMUSE00001724812.1"; level 2; mgi_id "MGI:3041175"; tag "basic"; tag "Ensembl_canonical"; tag "GENCODE_Primary"; tag "TAGENE"; havana_gene "OTTMUSG00000064871.1";
chr10	ENSEMBL_gcm37	exon	72810449	72810527	1.57292715885867	-	.	gene_id "ENSMUSG00000111994.4"; transcript_id "ENSMUSG00000111994.4_tx_1"; exon_id "chr10_72810449_72810527_-"; exonnum "4"; txlen "729";
chr10	ENSEMBL_gcm37	exon	72810449	72810527	0.588876786639635	-	.	gene_id "ENSMUSG00000111994.4"; transcript_id "ENSMUSG00000111994.4_tx_10"; exon_id "chr10_72810449_72810527_-"; exonnum "7"; txlen "1121";
chr10	ENSEMBL_gcm37	exon	72810449	72810527	0.0642497307515824	-	.	gene_id "ENSMUSG00000111994.4"; transcript_id "ENSMUSG00000111994.4_tx_101"; exon_id "chr10_72810449_72810527_-"; exonnum "7"; txlen "1650";
chr10	ENSEMBL_gcm37	exon	72810449	72810527	0.0642497307515824	-	.	gene_id "ENSMUSG00000111994.4"; transcript_id "ENSMUSG00000111994.4_tx_102"; exon_id "chr10_72810449_72810527_-"; exonnum "7"; txlen "1624";
chr10	ENSEMBL_gcm37	exon	72810449	72810527	0.0633687115451815	-	.	gene_id "ENSMUSG00000111994.4"; transcript_id "ENSMUSG00000111994.4_tx_103"; exon_id "chr10_72810449_72810527_-"; exonnum "8"; txlen "1717";
chr10	ENSEMBL_gcm37	exon	72810449	72810527	0.0633687115451815	-	.	gene_id "ENSMUSG00000111994.4"; transcript_id "ENSMUSG00000111994.4_tx_104"; exon_id "chr10_72810449_72810527_-"; exonnum "7"; txlen "1627";
chr10	ENSEMBL_gcm37	exon	72810449	72810527	0.00626576005367472	-	.	gene_id "ENSMUSG00000111994.4"; transcript_id "ENSMUSG00000111994.4_tx_105"; exon_id "chr10_72810449_72810527_-"; exonnum "9"; txlen "2025";
chr10	ENSEMBL_gcm37	exon	72810449	72810527	0.542412995369224	-	.	gene_id "ENSMUSG00000111994.4"; transcript_id "ENSMUSG00000111994.4_tx_11"; exon_id "chr10_72810449_72810527_-"; exonnum "4"; txlen "791";
chr10	ENSEMBL_gcm37	exon	72810449	72810527	0.531208068769169	-	.	gene_id "ENSMUSG00000111994.4"; transcript_id "ENSMUSG00000111994.4_tx_12"; exon_id "chr10_72810449_72810527_-"; exonnum "5"; txlen "881";
chr10	ENSEMBL_gcm37	exon	72810449	72810527	0.524322153252407	-	.	gene_id "ENSMUSG00000111994.4"; transcript_id "ENSMUSG00000111994.4_tx_13"; exon_id "chr10_72810449_72810527_-"; exonnum "7"; txlen "1267";
chr10	ENSEMBL_gcm37	exon	72810449	72810527	0.524322153252407	-	.	gene_id "ENSMUSG00000111994.4"; transcript_id "ENSMUSG00000111994.4_tx_14"; exon_id "chr10_72810449_72810527_-"; exonnum "6"; txlen "1031";
chr10	ENSEMBL_gcm37	exon	72810449	72810527	0.47481069714932	-	.	gene_id "ENSMUSG00000111994.4"; transcript_id "ENSMUSG00000111994.4_tx_15"; exon_id "chr10_72810449_72810527_-"; exonnum "6"; txlen "1055";
chr10	ENSEMBL_gcm37	exon	72810449	72810527	0.472693891552339	-	.	gene_id "ENSMUSG00000111994.4"; transcript_id "ENSMUSG00000111994.4_tx_16"; exon_id "chr10_72810449_72810527_-"; exonnum "5"; txlen "819";
chr10	ENSEMBL_gcm37	exon	72810449	72810527	1.43028334048883	-	.	gene_id "ENSMUSG00000111994.4"; transcript_id "ENSMUSG00000111994.4_tx_2"; exon_id "chr10_72810449_72810527_-"; exonnum "5"; txlen "965";
chr10	ENSEMBL_gcm37	exon	72810449	72810527	0.352740477650401	-	.	gene_id "ENSMUSG00000111994.4"; transcript_id "ENSMUSG00000111994.4_tx_20"; exon_id "chr10_72810449_72810527_-"; exonnum "6"; txlen "1005";
chr10	ENSEMBL_gcm37	exon	72810449	72810527	0.330590589028194	-	.	gene_id "ENSMUSG00000111994.4"; transcript_id "ENSMUSG00000111994.4_tx_21"; exon_id "chr10_72810449_72810527_-"; exonnum "5"; txlen "915";
chr10	ENSEMBL_gcm37	exon	72810449	72810527	0.277371732216154	-	.	gene_id "ENSMUSG00000111994.4"; transcript_id "ENSMUSG00000111994.4_tx_22"; exon_id "chr10_72810449_72810527_-"; exonnum "1"; txlen "615";
chr10	ENSEMBL_gcm37	exon	72810449	72810527	0.250057402159014	-	.	gene_id "ENSMUSG00000111994.4"; transcript_id "ENSMUSG00000111994.4_tx_23"; exon_id "chr10_72810449_72810527_-"; exonnum "8"; txlen "1179";
chr10	ENSEMBL_gcm37	exon	72810449	72810527	0.250057402159014	-	.	gene_id "ENSMUSG00000111994.4"; transcript_id "ENSMUSG00000111994.4_tx_24"; exon_id "chr10_72810449_72810527_-"; exonnum "6"; txlen "911";
chr10	ENSEMBL_gcm37	exon	72810449	72810527	0.250057402159014	-	.	gene_id "ENSMUSG00000111994.4"; transcript_id "ENSMUSG00000111994.4_tx_25"; exon_id "chr10_72810449_72810527_-"; exonnum "7"; txlen "1089";
chr10	ENSEMBL_gcm37	exon	72810449	72810527	0.247385599003597	-	.	gene_id "ENSMUSG00000111994.4"; transcript_id "ENSMUSG00000111994.4_tx_26"; exon_id "chr10_72810449_72810527_-"; exonnum "1"; txlen "750";
chr10	ENSEMBL_gcm37	exon	72810449	72810527	0.239112598580082	-	.	gene_id "ENSMUSG00000111994.4"; transcript_id "ENSMUSG00000111994.4_tx_27"; exon_id "chr10_72810449_72810527_-"; exonnum "4"; txlen "1155";
chr10	ENSEMBL_gcm37	exon	72810449	72810527	0.239112598580082	-	.	gene_id "ENSMUSG00000111994.4"; transcript_id "ENSMUSG00000111994.4_tx_28"; exon_id "chr10_72810449_72810527_-"; exonnum "5"; txlen "1333";
chr10	ENSEMBL_gcm37	exon	72810449	72810527	0.239112598580082	-	.	gene_id "ENSMUSG00000111994.4"; transcript_id "ENSMUSG00000111994.4_tx_29"; exon_id "chr10_72810449_72810527_-"; exonnum "6"; txlen "1423";
chr10	ENSEMBL_gcm37	exon	72810449	72810527	1.26121734938874	-	.	gene_id "ENSMUSG00000111994.4"; transcript_id "ENSMUSG00000111994.4_tx_3"; exon_id "chr10_72810449_72810527_-"; exonnum "6"; txlen "997";
chr10	ENSEMBL_gcm37	exon	72810449	72810527	0.239112598580082	-	.	gene_id "ENSMUSG00000111994.4"; transcript_id "ENSMUSG00000111994.4_tx_30"; exon_id "chr10_72810449_72810527_-"; exonnum "5"; txlen "1391";
chr10	ENSEMBL_gcm37	exon	72810449	72810527	0.239112598580082	-	.	gene_id "ENSMUSG00000111994.4"; transcript_id "ENSMUSG00000111994.4_tx_31"; exon_id "chr10_72810449_72810527_-"; exonnum "4"; txlen "1290";
chr10	ENSEMBL_gcm37	exon	72810449	72810527	0.239112598580082	-	.	gene_id "ENSMUSG00000111994.4"; transcript_id "ENSMUSG00000111994.4_tx_32"; exon_id "chr10_72810449_72810527_-"; exonnum "7"; txlen "1659";
chr10	ENSEMBL_gcm37	exon	72810449	72810527	0.225572567135815	-	.	gene_id "ENSMUSG00000111994.4"; transcript_id "ENSMUSG00000111994.4_tx_33"; exon_id "chr10_72810449_72810527_-"; exonnum "5"; txlen "1279";
chr10	ENSEMBL_gcm37	exon	72810449	72810527	0.222136079405019	-	.	gene_id "ENSMUSG00000111994.4"; transcript_id "ENSMUSG00000111994.4_tx_34"; exon_id "chr10_72810449_72810527_-"; exonnum "9"; txlen "1415";
chr10	ENSEMBL_gcm37	exon	72810449	72810527	0.215596256384509	-	.	gene_id "ENSMUSG00000111994.4"; transcript_id "ENSMUSG00000111994.4_tx_35"; exon_id "chr10_72810449_72810527_-"; exonnum "5"; txlen "1245";
chr10	ENSEMBL_gcm37	exon	72810449	72810527	0.210597656502897	-	.	gene_id "ENSMUSG00000111994.4"; transcript_id "ENSMUSG00000111994.4_tx_36"; exon_id "chr10_72810449_72810527_-"; exonnum "6"; txlen "943";
chr10	ENSEMBL_gcm37	exon	72810449	72810527	0.20455612312249	-	.	gene_id "ENSMUSG00000111994.4"; transcript_id "ENSMUSG00000111994.4_tx_37"; exon_id "chr10_72810449_72810527_-"; exonnum "5"; txlen "1526";
chr10	ENSEMBL_gcm37	exon	72810449	72810527	0.202188064266142	-	.	gene_id "ENSMUSG00000111994.4"; transcript_id "ENSMUSG00000111994.4_tx_38"; exon_id "chr10_72810449_72810527_-"; exonnum "5"; txlen "1307";
chr10	ENSEMBL_gcm37	exon	72810449	72810527	0.198863723002	-	.	gene_id "ENSMUSG00000111994.4"; transcript_id "ENSMUSG00000111994.4_tx_39"; exon_id "chr10_72810449_72810527_-"; exonnum "6"; txlen "1515";
chr10	ENSEMBL_gcm37	exon	72810449	72810527	1.22910994913306	-	.	gene_id "ENSMUSG00000111994.4"; transcript_id "ENSMUSG00000111994.4_tx_4"; exon_id "chr10_72810449_72810527_-"; exonnum "7"; txlen "1233";
chr10	ENSEMBL_gcm37	exon	72810449	72810527	0.19852012948604	-	.	gene_id "ENSMUSG00000111994.4"; transcript_id "ENSMUSG00000111994.4_tx_40"; exon_id "chr10_72810449_72810527_-"; exonnum "9"; txlen "1976";
chr10	ENSEMBL_gcm37	exon	72810449	72810527	0.192028753857376	-	.	gene_id "ENSMUSG00000111994.4"; transcript_id "ENSMUSG00000111994.4_tx_41"; exon_id "chr10_72810449_72810527_-"; exonnum "6"; txlen "1481";
chr10	ENSEMBL_gcm37	exon	72810449	72810527	0.191687522905641	-	.	gene_id "ENSMUSG00000111994.4"; transcript_id "ENSMUSG00000111994.4_tx_42"; exon_id "chr10_72810449_72810527_-"; exonnum "5"; txlen "787";
chr10	ENSEMBL_gcm37	exon	72810449	72810527	0.191687522905641	-	.	gene_id "ENSMUSG00000111994.4"; transcript_id "ENSMUSG00000111994.4_tx_43"; exon_id "chr10_72810449_72810527_-"; exonnum "7"; txlen "1055";
chr10	ENSEMBL_gcm37	exon	72810449	72810527	0.18831405231751	-	.	gene_id "ENSMUSG00000111994.4"; transcript_id "ENSMUSG00000111994.4_tx_44"; exon_id "chr10_72810449_72810527_-"; exonnum "5"; txlen "1468";
chr10	ENSEMBL_gcm37	exon	72810449	72810527	0.18831405231751	-	.	gene_id "ENSMUSG00000111994.4"; transcript_id "ENSMUSG00000111994.4_tx_45"; exon_id "chr10_72810449_72810527_-"; exonnum "5"; txlen "1414";
chr10	ENSEMBL_gcm37	exon	72810449	72810527	0.187341403627056	-	.	gene_id "ENSMUSG00000111994.4"; transcript_id "ENSMUSG00000111994.4_tx_46"; exon_id "chr10_72810449_72810527_-"; exonnum "6"; txlen "1337";
chr10	ENSEMBL_gcm37	exon	72810449	72810527	0.185523614374882	-	.	gene_id "ENSMUSG00000111994.4"; transcript_id "ENSMUSG00000111994.4_tx_48"; exon_id "chr10_72810449_72810527_-"; exonnum "6"; txlen "1569";
chr10	ENSEMBL_gcm37	exon	72810449	72810527	0.180845877156157	-	.	gene_id "ENSMUSG00000111994.4"; transcript_id "ENSMUSG00000111994.4_tx_49"; exon_id "chr10_72810449_72810527_-"; exonnum "6"; txlen "1457";
chr10	ENSEMBL_gcm37	exon	72810449	72810527	1.1514515919464	-	.	gene_id "ENSMUSG00000111994.4"; transcript_id "ENSMUSG00000111994.4_tx_5"; exon_id "chr10_72810449_72810527_-"; exonnum "5"; txlen "907";
chr10	ENSEMBL_gcm37	exon	72810449	72810527	0.178098362137385	-	.	gene_id "ENSMUSG00000111994.4"; transcript_id "ENSMUSG00000111994.4_tx_50"; exon_id "chr10_72810449_72810527_-"; exonnum "4"; txlen "1217";
chr10	ENSEMBL_gcm37	exon	72810449	72810527	0.174973943690392	-	.	gene_id "ENSMUSG00000111994.4"; transcript_id "ENSMUSG00000111994.4_tx_51"; exon_id "chr10_72810449_72810527_-"; exonnum "6"; txlen "1558";
chr10	ENSEMBL_gcm37	exon	72810449	72810527	0.167745147957859	-	.	gene_id "ENSMUSG00000111994.4"; transcript_id "ENSMUSG00000111994.4_tx_52"; exon_id "chr10_72810449_72810527_-"; exonnum "6"; txlen "1650";
chr10	ENSEMBL_gcm37	exon	72810449	72810527	0.163959336945509	-	.	gene_id "ENSMUSG00000111994.4"; transcript_id "ENSMUSG00000111994.4_tx_53"; exon_id "chr10_72810449_72810527_-"; exonnum "7"; txlen "1147";
chr10	ENSEMBL_gcm37	exon	72810449	72810527	0.161681330902875	-	.	gene_id "ENSMUSG00000111994.4"; transcript_id "ENSMUSG00000111994.4_tx_54"; exon_id "chr10_72810449_72810527_-"; exonnum "6"; txlen "965";
chr10	ENSEMBL_gcm37	exon	72810449	72810527	0.159257236503311	-	.	gene_id "ENSMUSG00000111994.4"; transcript_id "ENSMUSG00000111994.4_tx_55"; exon_id "chr10_72810449_72810527_-"; exonnum "7"; txlen "1426";
chr10	ENSEMBL_gcm37	exon	72810449	72810527	0.158731872885412	-	.	gene_id "ENSMUSG00000111994.4"; transcript_id "ENSMUSG00000111994.4_tx_56"; exon_id "chr10_72810449_72810527_-"; exonnum "7"; txlen "1547";
chr10	ENSEMBL_gcm37	exon	72810449	72810527	0.158731872885412	-	.	gene_id "ENSMUSG00000111994.4"; transcript_id "ENSMUSG00000111994.4_tx_57"; exon_id "chr10_72810449_72810527_-"; exonnum "7"; txlen "1794";
chr10	ENSEMBL_gcm37	exon	72810449	72810527	0.158731872885412	-	.	gene_id "ENSMUSG00000111994.4"; transcript_id "ENSMUSG00000111994.4_tx_58"; exon_id "chr10_72810449_72810527_-"; exonnum "6"; txlen "1704";
chr10	ENSEMBL_gcm37	exon	72810449	72810527	0.158731872885412	-	.	gene_id "ENSMUSG00000111994.4"; transcript_id "ENSMUSG00000111994.4_tx_59"; exon_id "chr10_72810449_72810527_-"; exonnum "7"; txlen "1682";
chr10	ENSEMBL_gcm37	exon	72810449	72810527	1.14593806885165	-	.	gene_id "ENSMUSG00000111994.4"; transcript_id "ENSMUSG00000111994.4_tx_6"; exon_id "chr10_72810449_72810527_-"; exonnum "6"; txlen "1143";
chr10	ENSEMBL_gcm37	exon	72810449	72810527	0.155639595664961	-	.	gene_id "ENSMUSG00000111994.4"; transcript_id "ENSMUSG00000111994.4_tx_61"; exon_id "chr10_72810449_72810527_-"; exonnum "7"; txlen "1201";
chr10	ENSEMBL_gcm37	exon	72810449	72810527	0.147682151330588	-	.	gene_id "ENSMUSG00000111994.4"; transcript_id "ENSMUSG00000111994.4_tx_62"; exon_id "chr10_72810449_72810527_-"; exonnum "8"; txlen "1291";
chr10	ENSEMBL_gcm37	exon	72810449	72810527	0.146958470361759	-	.	gene_id "ENSMUSG00000111994.4"; transcript_id "ENSMUSG00000111994.4_tx_63"; exon_id "chr10_72810449_72810527_-"; exonnum "7"; txlen "1573";
chr10	ENSEMBL_gcm37	exon	72810449	72810527	0.137945195289312	-	.	gene_id "ENSMUSG00000111994.4"; transcript_id "ENSMUSG00000111994.4_tx_64"; exon_id "chr10_72810449_72810527_-"; exonnum "8"; txlen "1605";
chr10	ENSEMBL_gcm37	exon	72810449	72810527	0.137945195289312	-	.	gene_id "ENSMUSG00000111994.4"; transcript_id "ENSMUSG00000111994.4_tx_65"; exon_id "chr10_72810449_72810527_-"; exonnum "7"; txlen "1515";
chr10	ENSEMBL_gcm37	exon	72810449	72810527	0.137945195289312	-	.	gene_id "ENSMUSG00000111994.4"; transcript_id "ENSMUSG00000111994.4_tx_66"; exon_id "chr10_72810449_72810527_-"; exonnum "8"; txlen "1740";
chr10	ENSEMBL_gcm37	exon	72810449	72810527	0.137945195289312	-	.	gene_id "ENSMUSG00000111994.4"; transcript_id "ENSMUSG00000111994.4_tx_67"; exon_id "chr10_72810449_72810527_-"; exonnum "7"; txlen "1427";
chr10	ENSEMBL_gcm37	exon	72810449	72810527	0.137945195289312	-	.	gene_id "ENSMUSG00000111994.4"; transcript_id "ENSMUSG00000111994.4_tx_68"; exon_id "chr10_72810449_72810527_-"; exonnum "7"; txlen "1708";
chr10	ENSEMBL_gcm37	exon	72810449	72810527	0.137945195289312	-	.	gene_id "ENSMUSG00000111994.4"; transcript_id "ENSMUSG00000111994.4_tx_69"; exon_id "chr10_72810449_72810527_-"; exonnum "6"; txlen "1472";
chr10	ENSEMBL_gcm37	exon	72810449	72810527	0.600998403541045	-	.	gene_id "ENSMUSG00000111994.4"; transcript_id "ENSMUSG00000111994.4_tx_7"; exon_id "chr10_72810449_72810527_-"; exonnum "6"; txlen "1089";
chr10	ENSEMBL_gcm37	exon	72810449	72810527	0.137945195289312	-	.	gene_id "ENSMUSG00000111994.4"; transcript_id "ENSMUSG00000111994.4_tx_70"; exon_id "chr10_72810449_72810527_-"; exonnum "7"; txlen "1562";
chr10	ENSEMBL_gcm37	exon	72810449	72810527	0.117708489338312	-	.	gene_id "ENSMUSG00000111994.4"; transcript_id "ENSMUSG00000111994.4_tx_73"; exon_id "chr10_72810449_72810527_-"; exonnum "6"; txlen "1023";
chr10	ENSEMBL_gcm37	exon	72810449	72810527	0.109927487280976	-	.	gene_id "ENSMUSG00000111994.4"; transcript_id "ENSMUSG00000111994.4_tx_74"; exon_id "chr10_72810449_72810527_-"; exonnum "5"; txlen "1213";
chr10	ENSEMBL_gcm37	exon	72810449	72810527	0.105292201835795	-	.	gene_id "ENSMUSG00000111994.4"; transcript_id "ENSMUSG00000111994.4_tx_75"; exon_id "chr10_72810449_72810527_-"; exonnum "8"; txlen "1325";
chr10	ENSEMBL_gcm37	exon	72810449	72810527	0.102183501293151	-	.	gene_id "ENSMUSG00000111994.4"; transcript_id "ENSMUSG00000111994.4_tx_76"; exon_id "chr10_72810449_72810527_-"; exonnum "7"; txlen "1001";
chr10	ENSEMBL_gcm37	exon	72810449	72810527	0.0913021684013573	-	.	gene_id "ENSMUSG00000111994.4"; transcript_id "ENSMUSG00000111994.4_tx_77"; exon_id "chr10_72810449_72810527_-"; exonnum "5"; txlen "1380";
chr10	ENSEMBL_gcm37	exon	72810449	72810527	0.090009472187747	-	.	gene_id "ENSMUSG00000111994.4"; transcript_id "ENSMUSG00000111994.4_tx_78"; exon_id "chr10_72810449_72810527_-"; exonnum "6"; txlen "1449";
chr10	ENSEMBL_gcm37	exon	72810449	72810527	0.090009472187747	-	.	gene_id "ENSMUSG00000111994.4"; transcript_id "ENSMUSG00000111994.4_tx_79"; exon_id "chr10_72810449_72810527_-"; exonnum "6"; txlen "1391";
chr10	ENSEMBL_gcm37	exon	72810449	72810527	0.600998403541045	-	.	gene_id "ENSMUSG00000111994.4"; transcript_id "ENSMUSG00000111994.4_tx_8"; exon_id "chr10_72810449_72810527_-"; exonnum "5"; txlen "853";
chr10	ENSEMBL_gcm37	exon	72810449	72810527	0.0896674174489725	-	.	gene_id "ENSMUSG00000111994.4"; transcript_id "ENSMUSG00000111994.4_tx_80"; exon_id "chr10_72810449_72810527_-"; exonnum "8"; txlen "1484";
chr10	ENSEMBL_gcm37	exon	72810449	72810527	0.0850364083476825	-	.	gene_id "ENSMUSG00000111994.4"; transcript_id "ENSMUSG00000111994.4_tx_81"; exon_id "chr10_72810449_72810527_-"; exonnum "6"; txlen "1616";
chr10	ENSEMBL_gcm37	exon	72810449	72810527	0.0850364083476825	-	.	gene_id "ENSMUSG00000111994.4"; transcript_id "ENSMUSG00000111994.4_tx_82"; exon_id "chr10_72810449_72810527_-"; exonnum "6"; txlen "1431";
chr10	ENSEMBL_gcm37	exon	72810449	72810527	0.0850364083476825	-	.	gene_id "ENSMUSG00000111994.4"; transcript_id "ENSMUSG00000111994.4_tx_83"; exon_id "chr10_72810449_72810527_-"; exonnum "5"; txlen "1442";
chr10	ENSEMBL_gcm37	exon	72810449	72810527	0.0850364083476825	-	.	gene_id "ENSMUSG00000111994.4"; transcript_id "ENSMUSG00000111994.4_tx_84"; exon_id "chr10_72810449_72810527_-"; exonnum "5"; txlen "1341";
chr10	ENSEMBL_gcm37	exon	72810449	72810527	0.0850364083476825	-	.	gene_id "ENSMUSG00000111994.4"; transcript_id "ENSMUSG00000111994.4_tx_85"; exon_id "chr10_72810449_72810527_-"; exonnum "6"; txlen "1592";
chr10	ENSEMBL_gcm37	exon	72810449	72810527	0.0850364083476825	-	.	gene_id "ENSMUSG00000111994.4"; transcript_id "ENSMUSG00000111994.4_tx_86"; exon_id "chr10_72810449_72810527_-"; exonnum "6"; txlen "1566";
chr10	ENSEMBL_gcm37	exon	72810449	72810527	0.0850364083476825	-	.	gene_id "ENSMUSG00000111994.4"; transcript_id "ENSMUSG00000111994.4_tx_87"; exon_id "chr10_72810449_72810527_-"; exonnum "4"; txlen "1352";
chr10	ENSEMBL_gcm37	exon	72810449	72810527	0.0848397219080885	-	.	gene_id "ENSMUSG00000111994.4"; transcript_id "ENSMUSG00000111994.4_tx_88"; exon_id "chr10_72810449_72810527_-"; exonnum "7"; txlen "1179";
chr10	ENSEMBL_gcm37	exon	72810449	72810527	0.081515843597534	-	.	gene_id "ENSMUSG00000111994.4"; transcript_id "ENSMUSG00000111994.4_tx_89"; exon_id "chr10_72810449_72810527_-"; exonnum "6"; txlen "877";
chr10	ENSEMBL_gcm37	exon	72810449	72810527	0.588876786639635	-	.	gene_id "ENSMUSG00000111994.4"; transcript_id "ENSMUSG00000111994.4_tx_9"; exon_id "chr10_72810449_72810527_-"; exonnum "8"; txlen "1357";
chr10	ENSEMBL_gcm37	exon	72810449	72810527	0.0769087429894486	-	.	gene_id "ENSMUSG00000111994.4"; transcript_id "ENSMUSG00000111994.4_tx_91"; exon_id "chr10_72810449_72810527_-"; exonnum "7"; txlen "1481";
chr10	ENSEMBL_gcm37	exon	72810449	72810527	0.0769087429894486	-	.	gene_id "ENSMUSG00000111994.4"; transcript_id "ENSMUSG00000111994.4_tx_92"; exon_id "chr10_72810449_72810527_-"; exonnum "6"; txlen "1303";
chr10	ENSEMBL_gcm37	exon	72810449	72810527	0.0736954645377296	-	.	gene_id "ENSMUSG00000111994.4"; transcript_id "ENSMUSG00000111994.4_tx_93"; exon_id "chr10_72810449_72810527_-"; exonnum "8"; txlen "1783";
chr10	ENSEMBL_gcm37	exon	72810449	72810527	0.0736954645377296	-	.	gene_id "ENSMUSG00000111994.4"; transcript_id "ENSMUSG00000111994.4_tx_94"; exon_id "chr10_72810449_72810527_-"; exonnum "9"; txlen "1841";
chr10	ENSEMBL_gcm37	exon	72810449	72810527	0.0736954645377296	-	.	gene_id "ENSMUSG00000111994.4"; transcript_id "ENSMUSG00000111994.4_tx_95"; exon_id "chr10_72810449_72810527_-"; exonnum "8"; txlen "1663";
chr10	ENSEMBL_gcm37	exon	72810449	72810527	0.0713375062505461	-	.	gene_id "ENSMUSG00000111994.4"; transcript_id "ENSMUSG00000111994.4_tx_96"; exon_id "chr10_72810449_72810527_-"; exonnum "7"; txlen "1063";
chr10	ENSEMBL_gcm37	exon	72810449	72810527	0.0693409997112433	-	.	gene_id "ENSMUSG00000111994.4"; transcript_id "ENSMUSG00000111994.4_tx_97"; exon_id "chr10_72810449_72810527_-"; exonnum "8"; txlen "1531";
chr10	ENSEMBL_gcm37	exon	72810449	72810527	0.0693409997112433	-	.	gene_id "ENSMUSG00000111994.4"; transcript_id "ENSMUSG00000111994.4_tx_98"; exon_id "chr10_72810449_72810527_-"; exonnum "6"; txlen "1267";
chr10	ENSEMBL_gcm37	exon	72810449	72810527	0.0642497307515824	-	.	gene_id "ENSMUSG00000111994.4"; transcript_id "ENSMUSG00000111994.4_tx_99"; exon_id "chr10_72810449_72810527_-"; exonnum "7"; txlen "1489";
chr10	HAVANA	exon	72813472	72813707	0	-	.	gene_id "ENSMUSG00000111994.4"; transcript_id "ENSMUST00000220010.2"; gene_type "lncRNA"; gene_name "A330049N07Rik"; transcript_type "lncRNA"; transcript_name "A330049N07Rik-203"; exon_number 4; exon_id "ENSMUSE00001408553.2"; level 2; transcript_support_level "1"; mgi_id "MGI:3041175"; tag "basic"; havana_gene "OTTMUSG00000064871.1"; havana_transcript "OTTMUST00000157969.1";
chr10	ENSEMBL_gcm37	exon	72813472	72813707	0.0633687115451815	-	.	gene_id "ENSMUSG00000111994.4"; transcript_id "ENSMUSG00000111994.4_tx_103"; exon_id "chr10_72813472_72813707_-"; exonnum "7"; txlen "1717";
chr10	ENSEMBL_gcm37	exon	72813472	72813707	0.0633687115451815	-	.	gene_id "ENSMUSG00000111994.4"; transcript_id "ENSMUSG00000111994.4_tx_104"; exon_id "chr10_72813472_72813707_-"; exonnum "6"; txlen "1627";
chr10	ENSEMBL_gcm37	exon	72813472	72813707	0.00626576005367472	-	.	gene_id "ENSMUSG00000111994.4"; transcript_id "ENSMUSG00000111994.4_tx_105"; exon_id "chr10_72813472_72813707_-"; exonnum "8"; txlen "2025";
chr10	ENSEMBL_gcm37	exon	72813472	72813707	0.524322153252407	-	.	gene_id "ENSMUSG00000111994.4"; transcript_id "ENSMUSG00000111994.4_tx_13"; exon_id "chr10_72813472_72813707_-"; exonnum "6"; txlen "1267";
chr10	ENSEMBL_gcm37	exon	72813472	72813707	0.47481069714932	-	.	gene_id "ENSMUSG00000111994.4"; transcript_id "ENSMUSG00000111994.4_tx_15"; exon_id "chr10_72813472_72813707_-"; exonnum "5"; txlen "1055";
chr10	ENSEMBL_gcm37	exon	72813472	72813707	1.43028334048883	-	.	gene_id "ENSMUSG00000111994.4"; transcript_id "ENSMUSG00000111994.4_tx_2"; exon_id "chr10_72813472_72813707_-"; exonnum "4"; txlen "965";
chr10	ENSEMBL_gcm37	exon	72813472	72813707	0.239112598580082	-	.	gene_id "ENSMUSG00000111994.4"; transcript_id "ENSMUSG00000111994.4_tx_30"; exon_id "chr10_72813472_72813707_-"; exonnum "4"; txlen "1391";
chr10	ENSEMBL_gcm37	exon	72813472	72813707	0.239112598580082	-	.	gene_id "ENSMUSG00000111994.4"; transcript_id "ENSMUSG00000111994.4_tx_32"; exon_id "chr10_72813472_72813707_-"; exonnum "6"; txlen "1659";
chr10	ENSEMBL_gcm37	exon	72813472	72813707	0.222136079405019	-	.	gene_id "ENSMUSG00000111994.4"; transcript_id "ENSMUSG00000111994.4_tx_34"; exon_id "chr10_72813472_72813707_-"; exonnum "8"; txlen "1415";
chr10	ENSEMBL_gcm37	exon	72813472	72813707	0.20455612312249	-	.	gene_id "ENSMUSG00000111994.4"; transcript_id "ENSMUSG00000111994.4_tx_37"; exon_id "chr10_72813472_72813707_-"; exonnum "4"; txlen "1526";
chr10	ENSEMBL_gcm37	exon	72813472	72813707	0.198863723002	-	.	gene_id "ENSMUSG00000111994.4"; transcript_id "ENSMUSG00000111994.4_tx_39"; exon_id "chr10_72813472_72813707_-"; exonnum "5"; txlen "1515";
chr10	ENSEMBL_gcm37	exon	72813472	72813707	1.22910994913306	-	.	gene_id "ENSMUSG00000111994.4"; transcript_id "ENSMUSG00000111994.4_tx_4"; exon_id "chr10_72813472_72813707_-"; exonnum "6"; txlen "1233";
chr10	ENSEMBL_gcm37	exon	72813472	72813707	0.19852012948604	-	.	gene_id "ENSMUSG00000111994.4"; transcript_id "ENSMUSG00000111994.4_tx_40"; exon_id "chr10_72813472_72813707_-"; exonnum "8"; txlen "1976";
chr10	ENSEMBL_gcm37	exon	72813472	72813707	0.192028753857376	-	.	gene_id "ENSMUSG00000111994.4"; transcript_id "ENSMUSG00000111994.4_tx_41"; exon_id "chr10_72813472_72813707_-"; exonnum "5"; txlen "1481";
chr10	ENSEMBL_gcm37	exon	72813472	72813707	0.185523614374882	-	.	gene_id "ENSMUSG00000111994.4"; transcript_id "ENSMUSG00000111994.4_tx_48"; exon_id "chr10_72813472_72813707_-"; exonnum "5"; txlen "1569";
chr10	ENSEMBL_gcm37	exon	72813472	72813707	0.167745147957859	-	.	gene_id "ENSMUSG00000111994.4"; transcript_id "ENSMUSG00000111994.4_tx_52"; exon_id "chr10_72813472_72813707_-"; exonnum "5"; txlen "1650";
chr10	ENSEMBL_gcm37	exon	72813472	72813707	0.163959336945509	-	.	gene_id "ENSMUSG00000111994.4"; transcript_id "ENSMUSG00000111994.4_tx_53"; exon_id "chr10_72813472_72813707_-"; exonnum "6"; txlen "1147";
chr10	ENSEMBL_gcm37	exon	72813472	72813707	0.159257236503311	-	.	gene_id "ENSMUSG00000111994.4"; transcript_id "ENSMUSG00000111994.4_tx_55"; exon_id "chr10_72813472_72813707_-"; exonnum "6"; txlen "1426";
chr10	ENSEMBL_gcm37	exon	72813472	72813707	0.158731872885412	-	.	gene_id "ENSMUSG00000111994.4"; transcript_id "ENSMUSG00000111994.4_tx_57"; exon_id "chr10_72813472_72813707_-"; exonnum "6"; txlen "1794";
chr10	ENSEMBL_gcm37	exon	72813472	72813707	0.158731872885412	-	.	gene_id "ENSMUSG00000111994.4"; transcript_id "ENSMUSG00000111994.4_tx_58"; exon_id "chr10_72813472_72813707_-"; exonnum "5"; txlen "1704";
chr10	ENSEMBL_gcm37	exon	72813472	72813707	1.14593806885165	-	.	gene_id "ENSMUSG00000111994.4"; transcript_id "ENSMUSG00000111994.4_tx_6"; exon_id "chr10_72813472_72813707_-"; exonnum "5"; txlen "1143";
chr10	ENSEMBL_gcm37	exon	72813472	72813707	0.155639595664961	-	.	gene_id "ENSMUSG00000111994.4"; transcript_id "ENSMUSG00000111994.4_tx_61"; exon_id "chr10_72813472_72813707_-"; exonnum "6"; txlen "1201";
chr10	ENSEMBL_gcm37	exon	72813472	72813707	0.147682151330588	-	.	gene_id "ENSMUSG00000111994.4"; transcript_id "ENSMUSG00000111994.4_tx_62"; exon_id "chr10_72813472_72813707_-"; exonnum "7"; txlen "1291";
chr10	ENSEMBL_gcm37	exon	72813472	72813707	0.146958470361759	-	.	gene_id "ENSMUSG00000111994.4"; transcript_id "ENSMUSG00000111994.4_tx_63"; exon_id "chr10_72813472_72813707_-"; exonnum "6"; txlen "1573";
chr10	ENSEMBL_gcm37	exon	72813472	72813707	0.137945195289312	-	.	gene_id "ENSMUSG00000111994.4"; transcript_id "ENSMUSG00000111994.4_tx_68"; exon_id "chr10_72813472_72813707_-"; exonnum "6"; txlen "1708";
chr10	ENSEMBL_gcm37	exon	72813472	72813707	0.600998403541045	-	.	gene_id "ENSMUSG00000111994.4"; transcript_id "ENSMUSG00000111994.4_tx_7"; exon_id "chr10_72813472_72813707_-"; exonnum "5"; txlen "1089";
chr10	ENSEMBL_gcm37	exon	72813472	72813707	0.117708489338312	-	.	gene_id "ENSMUSG00000111994.4"; transcript_id "ENSMUSG00000111994.4_tx_73"; exon_id "chr10_72813472_72813707_-"; exonnum "5"; txlen "1023";
chr10	ENSEMBL_gcm37	exon	72813472	72813707	0.105292201835795	-	.	gene_id "ENSMUSG00000111994.4"; transcript_id "ENSMUSG00000111994.4_tx_75"; exon_id "chr10_72813472_72813707_-"; exonnum "7"; txlen "1325";
chr10	ENSEMBL_gcm37	exon	72813472	72813707	0.090009472187747	-	.	gene_id "ENSMUSG00000111994.4"; transcript_id "ENSMUSG00000111994.4_tx_78"; exon_id "chr10_72813472_72813707_-"; exonnum "5"; txlen "1449";
chr10	ENSEMBL_gcm37	exon	72813472	72813707	0.0896674174489725	-	.	gene_id "ENSMUSG00000111994.4"; transcript_id "ENSMUSG00000111994.4_tx_80"; exon_id "chr10_72813472_72813707_-"; exonnum "7"; txlen "1484";
chr10	ENSEMBL_gcm37	exon	72813472	72813707	0.0850364083476825	-	.	gene_id "ENSMUSG00000111994.4"; transcript_id "ENSMUSG00000111994.4_tx_81"; exon_id "chr10_72813472_72813707_-"; exonnum "5"; txlen "1616";
chr10	ENSEMBL_gcm37	exon	72813472	72813707	0.0848397219080885	-	.	gene_id "ENSMUSG00000111994.4"; transcript_id "ENSMUSG00000111994.4_tx_88"; exon_id "chr10_72813472_72813707_-"; exonnum "6"; txlen "1179";
chr10	ENSEMBL_gcm37	exon	72813472	72813707	0.588876786639635	-	.	gene_id "ENSMUSG00000111994.4"; transcript_id "ENSMUSG00000111994.4_tx_9"; exon_id "chr10_72813472_72813707_-"; exonnum "7"; txlen "1357";
chr10	ENSEMBL_gcm37	exon	72813472	72813707	0.0736954645377296	-	.	gene_id "ENSMUSG00000111994.4"; transcript_id "ENSMUSG00000111994.4_tx_93"; exon_id "chr10_72813472_72813707_-"; exonnum "7"; txlen "1783";
chr10	ENSEMBL_gcm37	exon	72813472	72813707	0.0736954645377296	-	.	gene_id "ENSMUSG00000111994.4"; transcript_id "ENSMUSG00000111994.4_tx_94"; exon_id "chr10_72813472_72813707_-"; exonnum "8"; txlen "1841";
chr10	ENSEMBL_gcm37	exon	72813472	72813707	0.0736954645377296	-	.	gene_id "ENSMUSG00000111994.4"; transcript_id "ENSMUSG00000111994.4_tx_95"; exon_id "chr10_72813472_72813707_-"; exonnum "7"; txlen "1663";
chr10	ENSEMBL_gcm37	exon	72813472	72813707	0.0693409997112433	-	.	gene_id "ENSMUSG00000111994.4"; transcript_id "ENSMUSG00000111994.4_tx_97"; exon_id "chr10_72813472_72813707_-"; exonnum "7"; txlen "1531";
chr10	HAVANA	exon	72817824	72817939	0	-	.	gene_id "ENSMUSG00000111994.4"; transcript_id "ENSMUST00000368375.1"; gene_type "lncRNA"; gene_name "A330049N07Rik"; transcript_type "lncRNA"; transcript_name "A330049N07Rik-204"; exon_number 3; exon_id "ENSMUSE00001407660.2"; level 2; mgi_id "MGI:3041175"; tag "basic"; tag "Ensembl_canonical"; tag "GENCODE_Primary"; tag "TAGENE"; havana_gene "OTTMUSG00000064871.1";
chr10	HAVANA	exon	72817824	72817939	0	-	.	gene_id "ENSMUSG00000111994.4"; transcript_id "ENSMUST00000220010.2"; gene_type "lncRNA"; gene_name "A330049N07Rik"; transcript_type "lncRNA"; transcript_name "A330049N07Rik-203"; exon_number 3; exon_id "ENSMUSE00001407660.2"; level 2; transcript_support_level "1"; mgi_id "MGI:3041175"; tag "basic"; havana_gene "OTTMUSG00000064871.1"; havana_transcript "OTTMUST00000157969.1";
chr10	ENSEMBL_gcm37	exon	72817824	72817939	1.57292715885867	-	.	gene_id "ENSMUSG00000111994.4"; transcript_id "ENSMUSG00000111994.4_tx_1"; exon_id "chr10_72817824_72817939_-"; exonnum "3"; txlen "729";
chr10	ENSEMBL_gcm37	exon	72817824	72817939	0.588876786639635	-	.	gene_id "ENSMUSG00000111994.4"; transcript_id "ENSMUSG00000111994.4_tx_10"; exon_id "chr10_72817824_72817939_-"; exonnum "6"; txlen "1121";
chr10	ENSEMBL_gcm37	exon	72817824	72817939	0.0642497307515824	-	.	gene_id "ENSMUSG00000111994.4"; transcript_id "ENSMUSG00000111994.4_tx_101"; exon_id "chr10_72817824_72817939_-"; exonnum "6"; txlen "1650";
chr10	ENSEMBL_gcm37	exon	72817824	72817939	0.0633687115451815	-	.	gene_id "ENSMUSG00000111994.4"; transcript_id "ENSMUSG00000111994.4_tx_103"; exon_id "chr10_72817824_72817939_-"; exonnum "6"; txlen "1717";
chr10	ENSEMBL_gcm37	exon	72817824	72817939	0.0633687115451815	-	.	gene_id "ENSMUSG00000111994.4"; transcript_id "ENSMUSG00000111994.4_tx_104"; exon_id "chr10_72817824_72817939_-"; exonnum "5"; txlen "1627";
chr10	ENSEMBL_gcm37	exon	72817824	72817939	0.00626576005367472	-	.	gene_id "ENSMUSG00000111994.4"; transcript_id "ENSMUSG00000111994.4_tx_105"; exon_id "chr10_72817824_72817939_-"; exonnum "7"; txlen "2025";
chr10	ENSEMBL_gcm37	exon	72817824	72817939	0.524322153252407	-	.	gene_id "ENSMUSG00000111994.4"; transcript_id "ENSMUSG00000111994.4_tx_13"; exon_id "chr10_72817824_72817939_-"; exonnum "5"; txlen "1267";
chr10	ENSEMBL_gcm37	exon	72817824	72817939	0.524322153252407	-	.	gene_id "ENSMUSG00000111994.4"; transcript_id "ENSMUSG00000111994.4_tx_14"; exon_id "chr10_72817824_72817939_-"; exonnum "5"; txlen "1031";
chr10	ENSEMBL_gcm37	exon	72817824	72817939	0.47481069714932	-	.	gene_id "ENSMUSG00000111994.4"; transcript_id "ENSMUSG00000111994.4_tx_15"; exon_id "chr10_72817824_72817939_-"; exonnum "4"; txlen "1055";
chr10	ENSEMBL_gcm37	exon	72817824	72817939	0.472693891552339	-	.	gene_id "ENSMUSG00000111994.4"; transcript_id "ENSMUSG00000111994.4_tx_16"; exon_id "chr10_72817824_72817939_-"; exonnum "4"; txlen "819";
chr10	ENSEMBL_gcm37	exon	72817824	72817939	1.43028334048883	-	.	gene_id "ENSMUSG00000111994.4"; transcript_id "ENSMUSG00000111994.4_tx_2"; exon_id "chr10_72817824_72817939_-"; exonnum "3"; txlen "965";
chr10	ENSEMBL_gcm37	exon	72817824	72817939	0.250057402159014	-	.	gene_id "ENSMUSG00000111994.4"; transcript_id "ENSMUSG00000111994.4_tx_23"; exon_id "chr10_72817824_72817939_-"; exonnum "7"; txlen "1179";
chr10	ENSEMBL_gcm37	exon	72817824	72817939	0.250057402159014	-	.	gene_id "ENSMUSG00000111994.4"; transcript_id "ENSMUSG00000111994.4_tx_24"; exon_id "chr10_72817824_72817939_-"; exonnum "5"; txlen "911";
chr10	ENSEMBL_gcm37	exon	72817824	72817939	0.250057402159014	-	.	gene_id "ENSMUSG00000111994.4"; transcript_id "ENSMUSG00000111994.4_tx_25"; exon_id "chr10_72817824_72817939_-"; exonnum "6"; txlen "1089";
chr10	ENSEMBL_gcm37	exon	72817824	72817939	0.239112598580082	-	.	gene_id "ENSMUSG00000111994.4"; transcript_id "ENSMUSG00000111994.4_tx_27"; exon_id "chr10_72817824_72817939_-"; exonnum "3"; txlen "1155";
chr10	ENSEMBL_gcm37	exon	72817824	72817939	0.239112598580082	-	.	gene_id "ENSMUSG00000111994.4"; transcript_id "ENSMUSG00000111994.4_tx_28"; exon_id "chr10_72817824_72817939_-"; exonnum "4"; txlen "1333";
chr10	ENSEMBL_gcm37	exon	72817824	72817939	0.239112598580082	-	.	gene_id "ENSMUSG00000111994.4"; transcript_id "ENSMUSG00000111994.4_tx_29"; exon_id "chr10_72817824_72817939_-"; exonnum "5"; txlen "1423";
chr10	ENSEMBL_gcm37	exon	72817824	72817939	1.26121734938874	-	.	gene_id "ENSMUSG00000111994.4"; transcript_id "ENSMUSG00000111994.4_tx_3"; exon_id "chr10_72817824_72817939_-"; exonnum "5"; txlen "997";
chr10	ENSEMBL_gcm37	exon	72817824	72817939	0.239112598580082	-	.	gene_id "ENSMUSG00000111994.4"; transcript_id "ENSMUSG00000111994.4_tx_30"; exon_id "chr10_72817824_72817939_-"; exonnum "3"; txlen "1391";
chr10	ENSEMBL_gcm37	exon	72817824	72817939	0.239112598580082	-	.	gene_id "ENSMUSG00000111994.4"; transcript_id "ENSMUSG00000111994.4_tx_31"; exon_id "chr10_72817824_72817939_-"; exonnum "3"; txlen "1290";
chr10	ENSEMBL_gcm37	exon	72817824	72817939	0.239112598580082	-	.	gene_id "ENSMUSG00000111994.4"; transcript_id "ENSMUSG00000111994.4_tx_32"; exon_id "chr10_72817824_72817939_-"; exonnum "5"; txlen "1659";
chr10	ENSEMBL_gcm37	exon	72817824	72817939	0.225572567135815	-	.	gene_id "ENSMUSG00000111994.4"; transcript_id "ENSMUSG00000111994.4_tx_33"; exon_id "chr10_72817824_72817939_-"; exonnum "4"; txlen "1279";
chr10	ENSEMBL_gcm37	exon	72817824	72817939	0.222136079405019	-	.	gene_id "ENSMUSG00000111994.4"; transcript_id "ENSMUSG00000111994.4_tx_34"; exon_id "chr10_72817824_72817939_-"; exonnum "7"; txlen "1415";
chr10	ENSEMBL_gcm37	exon	72817824	72817939	0.215596256384509	-	.	gene_id "ENSMUSG00000111994.4"; transcript_id "ENSMUSG00000111994.4_tx_35"; exon_id "chr10_72817824_72817939_-"; exonnum "4"; txlen "1245";
chr10	ENSEMBL_gcm37	exon	72817824	72817939	0.210597656502897	-	.	gene_id "ENSMUSG00000111994.4"; transcript_id "ENSMUSG00000111994.4_tx_36"; exon_id "chr10_72817824_72817939_-"; exonnum "5"; txlen "943";
chr10	ENSEMBL_gcm37	exon	72817824	72817939	0.20455612312249	-	.	gene_id "ENSMUSG00000111994.4"; transcript_id "ENSMUSG00000111994.4_tx_37"; exon_id "chr10_72817824_72817939_-"; exonnum "3"; txlen "1526";
chr10	ENSEMBL_gcm37	exon	72817824	72817939	0.198863723002	-	.	gene_id "ENSMUSG00000111994.4"; transcript_id "ENSMUSG00000111994.4_tx_39"; exon_id "chr10_72817824_72817939_-"; exonnum "4"; txlen "1515";
chr10	ENSEMBL_gcm37	exon	72817824	72817939	1.22910994913306	-	.	gene_id "ENSMUSG00000111994.4"; transcript_id "ENSMUSG00000111994.4_tx_4"; exon_id "chr10_72817824_72817939_-"; exonnum "5"; txlen "1233";
chr10	ENSEMBL_gcm37	exon	72817824	72817939	0.19852012948604	-	.	gene_id "ENSMUSG00000111994.4"; transcript_id "ENSMUSG00000111994.4_tx_40"; exon_id "chr10_72817824_72817939_-"; exonnum "7"; txlen "1976";
chr10	ENSEMBL_gcm37	exon	72817824	72817939	0.192028753857376	-	.	gene_id "ENSMUSG00000111994.4"; transcript_id "ENSMUSG00000111994.4_tx_41"; exon_id "chr10_72817824_72817939_-"; exonnum "4"; txlen "1481";
chr10	ENSEMBL_gcm37	exon	72817824	72817939	0.191687522905641	-	.	gene_id "ENSMUSG00000111994.4"; transcript_id "ENSMUSG00000111994.4_tx_42"; exon_id "chr10_72817824_72817939_-"; exonnum "4"; txlen "787";
chr10	ENSEMBL_gcm37	exon	72817824	72817939	0.191687522905641	-	.	gene_id "ENSMUSG00000111994.4"; transcript_id "ENSMUSG00000111994.4_tx_43"; exon_id "chr10_72817824_72817939_-"; exonnum "6"; txlen "1055";
chr10	ENSEMBL_gcm37	exon	72817824	72817939	0.18831405231751	-	.	gene_id "ENSMUSG00000111994.4"; transcript_id "ENSMUSG00000111994.4_tx_44"; exon_id "chr10_72817824_72817939_-"; exonnum "4"; txlen "1468";
chr10	ENSEMBL_gcm37	exon	72817824	72817939	0.18831405231751	-	.	gene_id "ENSMUSG00000111994.4"; transcript_id "ENSMUSG00000111994.4_tx_45"; exon_id "chr10_72817824_72817939_-"; exonnum "4"; txlen "1414";
chr10	ENSEMBL_gcm37	exon	72817824	72817939	0.187341403627056	-	.	gene_id "ENSMUSG00000111994.4"; transcript_id "ENSMUSG00000111994.4_tx_46"; exon_id "chr10_72817824_72817939_-"; exonnum "5"; txlen "1337";
chr10	ENSEMBL_gcm37	exon	72817824	72817939	0.185523614374882	-	.	gene_id "ENSMUSG00000111994.4"; transcript_id "ENSMUSG00000111994.4_tx_48"; exon_id "chr10_72817824_72817939_-"; exonnum "4"; txlen "1569";
chr10	ENSEMBL_gcm37	exon	72817824	72817939	0.180845877156157	-	.	gene_id "ENSMUSG00000111994.4"; transcript_id "ENSMUSG00000111994.4_tx_49"; exon_id "chr10_72817824_72817939_-"; exonnum "5"; txlen "1457";
chr10	ENSEMBL_gcm37	exon	72817824	72817939	1.1514515919464	-	.	gene_id "ENSMUSG00000111994.4"; transcript_id "ENSMUSG00000111994.4_tx_5"; exon_id "chr10_72817824_72817939_-"; exonnum "4"; txlen "907";
chr10	ENSEMBL_gcm37	exon	72817824	72817939	0.174973943690392	-	.	gene_id "ENSMUSG00000111994.4"; transcript_id "ENSMUSG00000111994.4_tx_51"; exon_id "chr10_72817824_72817939_-"; exonnum "5"; txlen "1558";
chr10	ENSEMBL_gcm37	exon	72817824	72817939	0.167745147957859	-	.	gene_id "ENSMUSG00000111994.4"; transcript_id "ENSMUSG00000111994.4_tx_52"; exon_id "chr10_72817824_72817939_-"; exonnum "4"; txlen "1650";
chr10	ENSEMBL_gcm37	exon	72817824	72817939	0.163959336945509	-	.	gene_id "ENSMUSG00000111994.4"; transcript_id "ENSMUSG00000111994.4_tx_53"; exon_id "chr10_72817824_72817939_-"; exonnum "5"; txlen "1147";
chr10	ENSEMBL_gcm37	exon	72817824	72817939	0.161681330902875	-	.	gene_id "ENSMUSG00000111994.4"; transcript_id "ENSMUSG00000111994.4_tx_54"; exon_id "chr10_72817824_72817939_-"; exonnum "5"; txlen "965";
chr10	ENSEMBL_gcm37	exon	72817824	72817939	0.159257236503311	-	.	gene_id "ENSMUSG00000111994.4"; transcript_id "ENSMUSG00000111994.4_tx_55"; exon_id "chr10_72817824_72817939_-"; exonnum "5"; txlen "1426";
chr10	ENSEMBL_gcm37	exon	72817824	72817939	0.158731872885412	-	.	gene_id "ENSMUSG00000111994.4"; transcript_id "ENSMUSG00000111994.4_tx_56"; exon_id "chr10_72817824_72817939_-"; exonnum "6"; txlen "1547";
chr10	ENSEMBL_gcm37	exon	72817824	72817939	0.158731872885412	-	.	gene_id "ENSMUSG00000111994.4"; transcript_id "ENSMUSG00000111994.4_tx_57"; exon_id "chr10_72817824_72817939_-"; exonnum "5"; txlen "1794";
chr10	ENSEMBL_gcm37	exon	72817824	72817939	0.158731872885412	-	.	gene_id "ENSMUSG00000111994.4"; transcript_id "ENSMUSG00000111994.4_tx_58"; exon_id "chr10_72817824_72817939_-"; exonnum "4"; txlen "1704";
chr10	ENSEMBL_gcm37	exon	72817824	72817939	0.158731872885412	-	.	gene_id "ENSMUSG00000111994.4"; transcript_id "ENSMUSG00000111994.4_tx_59"; exon_id "chr10_72817824_72817939_-"; exonnum "6"; txlen "1682";
chr10	ENSEMBL_gcm37	exon	72817824	72817939	1.14593806885165	-	.	gene_id "ENSMUSG00000111994.4"; transcript_id "ENSMUSG00000111994.4_tx_6"; exon_id "chr10_72817824_72817939_-"; exonnum "4"; txlen "1143";
chr10	ENSEMBL_gcm37	exon	72817824	72817939	0.155639595664961	-	.	gene_id "ENSMUSG00000111994.4"; transcript_id "ENSMUSG00000111994.4_tx_61"; exon_id "chr10_72817824_72817939_-"; exonnum "5"; txlen "1201";
chr10	ENSEMBL_gcm37	exon	72817824	72817939	0.147682151330588	-	.	gene_id "ENSMUSG00000111994.4"; transcript_id "ENSMUSG00000111994.4_tx_62"; exon_id "chr10_72817824_72817939_-"; exonnum "6"; txlen "1291";
chr10	ENSEMBL_gcm37	exon	72817824	72817939	0.146958470361759	-	.	gene_id "ENSMUSG00000111994.4"; transcript_id "ENSMUSG00000111994.4_tx_63"; exon_id "chr10_72817824_72817939_-"; exonnum "5"; txlen "1573";
chr10	ENSEMBL_gcm37	exon	72817824	72817939	0.137945195289312	-	.	gene_id "ENSMUSG00000111994.4"; transcript_id "ENSMUSG00000111994.4_tx_64"; exon_id "chr10_72817824_72817939_-"; exonnum "7"; txlen "1605";
chr10	ENSEMBL_gcm37	exon	72817824	72817939	0.137945195289312	-	.	gene_id "ENSMUSG00000111994.4"; transcript_id "ENSMUSG00000111994.4_tx_65"; exon_id "chr10_72817824_72817939_-"; exonnum "6"; txlen "1515";
chr10	ENSEMBL_gcm37	exon	72817824	72817939	0.137945195289312	-	.	gene_id "ENSMUSG00000111994.4"; transcript_id "ENSMUSG00000111994.4_tx_66"; exon_id "chr10_72817824_72817939_-"; exonnum "7"; txlen "1740";
chr10	ENSEMBL_gcm37	exon	72817824	72817939	0.137945195289312	-	.	gene_id "ENSMUSG00000111994.4"; transcript_id "ENSMUSG00000111994.4_tx_67"; exon_id "chr10_72817824_72817939_-"; exonnum "6"; txlen "1427";
chr10	ENSEMBL_gcm37	exon	72817824	72817939	0.137945195289312	-	.	gene_id "ENSMUSG00000111994.4"; transcript_id "ENSMUSG00000111994.4_tx_68"; exon_id "chr10_72817824_72817939_-"; exonnum "5"; txlen "1708";
chr10	ENSEMBL_gcm37	exon	72817824	72817939	0.137945195289312	-	.	gene_id "ENSMUSG00000111994.4"; transcript_id "ENSMUSG00000111994.4_tx_69"; exon_id "chr10_72817824_72817939_-"; exonnum "5"; txlen "1472";
chr10	ENSEMBL_gcm37	exon	72817824	72817939	0.600998403541045	-	.	gene_id "ENSMUSG00000111994.4"; transcript_id "ENSMUSG00000111994.4_tx_7"; exon_id "chr10_72817824_72817939_-"; exonnum "4"; txlen "1089";
chr10	ENSEMBL_gcm37	exon	72817824	72817939	0.137945195289312	-	.	gene_id "ENSMUSG00000111994.4"; transcript_id "ENSMUSG00000111994.4_tx_70"; exon_id "chr10_72817824_72817939_-"; exonnum "6"; txlen "1562";
chr10	ENSEMBL_gcm37	exon	72817824	72817939	0.117708489338312	-	.	gene_id "ENSMUSG00000111994.4"; transcript_id "ENSMUSG00000111994.4_tx_73"; exon_id "chr10_72817824_72817939_-"; exonnum "4"; txlen "1023";
chr10	ENSEMBL_gcm37	exon	72817824	72817939	0.109927487280976	-	.	gene_id "ENSMUSG00000111994.4"; transcript_id "ENSMUSG00000111994.4_tx_74"; exon_id "chr10_72817824_72817939_-"; exonnum "4"; txlen "1213";
chr10	ENSEMBL_gcm37	exon	72817824	72817939	0.105292201835795	-	.	gene_id "ENSMUSG00000111994.4"; transcript_id "ENSMUSG00000111994.4_tx_75"; exon_id "chr10_72817824_72817939_-"; exonnum "6"; txlen "1325";
chr10	ENSEMBL_gcm37	exon	72817824	72817939	0.102183501293151	-	.	gene_id "ENSMUSG00000111994.4"; transcript_id "ENSMUSG00000111994.4_tx_76"; exon_id "chr10_72817824_72817939_-"; exonnum "6"; txlen "1001";
chr10	ENSEMBL_gcm37	exon	72817824	72817939	0.0913021684013573	-	.	gene_id "ENSMUSG00000111994.4"; transcript_id "ENSMUSG00000111994.4_tx_77"; exon_id "chr10_72817824_72817939_-"; exonnum "4"; txlen "1380";
chr10	ENSEMBL_gcm37	exon	72817824	72817939	0.090009472187747	-	.	gene_id "ENSMUSG00000111994.4"; transcript_id "ENSMUSG00000111994.4_tx_78"; exon_id "chr10_72817824_72817939_-"; exonnum "4"; txlen "1449";
chr10	ENSEMBL_gcm37	exon	72817824	72817939	0.090009472187747	-	.	gene_id "ENSMUSG00000111994.4"; transcript_id "ENSMUSG00000111994.4_tx_79"; exon_id "chr10_72817824_72817939_-"; exonnum "5"; txlen "1391";
chr10	ENSEMBL_gcm37	exon	72817824	72817939	0.600998403541045	-	.	gene_id "ENSMUSG00000111994.4"; transcript_id "ENSMUSG00000111994.4_tx_8"; exon_id "chr10_72817824_72817939_-"; exonnum "4"; txlen "853";
chr10	ENSEMBL_gcm37	exon	72817824	72817939	0.0896674174489725	-	.	gene_id "ENSMUSG00000111994.4"; transcript_id "ENSMUSG00000111994.4_tx_80"; exon_id "chr10_72817824_72817939_-"; exonnum "6"; txlen "1484";
chr10	ENSEMBL_gcm37	exon	72817824	72817939	0.0850364083476825	-	.	gene_id "ENSMUSG00000111994.4"; transcript_id "ENSMUSG00000111994.4_tx_81"; exon_id "chr10_72817824_72817939_-"; exonnum "4"; txlen "1616";
chr10	ENSEMBL_gcm37	exon	72817824	72817939	0.0850364083476825	-	.	gene_id "ENSMUSG00000111994.4"; transcript_id "ENSMUSG00000111994.4_tx_85"; exon_id "chr10_72817824_72817939_-"; exonnum "5"; txlen "1592";
chr10	ENSEMBL_gcm37	exon	72817824	72817939	0.0848397219080885	-	.	gene_id "ENSMUSG00000111994.4"; transcript_id "ENSMUSG00000111994.4_tx_88"; exon_id "chr10_72817824_72817939_-"; exonnum "5"; txlen "1179";
chr10	ENSEMBL_gcm37	exon	72817824	72817939	0.081515843597534	-	.	gene_id "ENSMUSG00000111994.4"; transcript_id "ENSMUSG00000111994.4_tx_89"; exon_id "chr10_72817824_72817939_-"; exonnum "5"; txlen "877";
chr10	ENSEMBL_gcm37	exon	72817824	72817939	0.588876786639635	-	.	gene_id "ENSMUSG00000111994.4"; transcript_id "ENSMUSG00000111994.4_tx_9"; exon_id "chr10_72817824_72817939_-"; exonnum "6"; txlen "1357";
chr10	ENSEMBL_gcm37	exon	72817824	72817939	0.0769087429894486	-	.	gene_id "ENSMUSG00000111994.4"; transcript_id "ENSMUSG00000111994.4_tx_91"; exon_id "chr10_72817824_72817939_-"; exonnum "6"; txlen "1481";
chr10	ENSEMBL_gcm37	exon	72817824	72817939	0.0769087429894486	-	.	gene_id "ENSMUSG00000111994.4"; transcript_id "ENSMUSG00000111994.4_tx_92"; exon_id "chr10_72817824_72817939_-"; exonnum "5"; txlen "1303";
chr10	ENSEMBL_gcm37	exon	72817824	72817939	0.0736954645377296	-	.	gene_id "ENSMUSG00000111994.4"; transcript_id "ENSMUSG00000111994.4_tx_93"; exon_id "chr10_72817824_72817939_-"; exonnum "6"; txlen "1783";
chr10	ENSEMBL_gcm37	exon	72817824	72817939	0.0736954645377296	-	.	gene_id "ENSMUSG00000111994.4"; transcript_id "ENSMUSG00000111994.4_tx_94"; exon_id "chr10_72817824_72817939_-"; exonnum "7"; txlen "1841";
chr10	ENSEMBL_gcm37	exon	72817824	72817939	0.0736954645377296	-	.	gene_id "ENSMUSG00000111994.4"; transcript_id "ENSMUSG00000111994.4_tx_95"; exon_id "chr10_72817824_72817939_-"; exonnum "6"; txlen "1663";
chr10	ENSEMBL_gcm37	exon	72817824	72817939	0.0693409997112433	-	.	gene_id "ENSMUSG00000111994.4"; transcript_id "ENSMUSG00000111994.4_tx_97"; exon_id "chr10_72817824_72817939_-"; exonnum "6"; txlen "1531";
chr10	sragcm37_es	exon	72831936	72832044	0.0642497307515824	-	.	gene_id "ENSMUSG00000111994.4"; transcript_id "ENSMUSG00000111994.4_tx_100"; exon_id "chr10_72831936_72832044_-"; exonnum "7"; txlen "839";
chr10	sragcm37_es	exon	72831936	72832044	0.186074106514131	-	.	gene_id "ENSMUSG00000111994.4"; transcript_id "ENSMUSG00000111994.4_tx_47"; exon_id "chr10_72831936_72832044_-"; exonnum "5"; txlen "657";
chr10	sragcm37_es	exon	72831936	72832044	0.15760382907232	-	.	gene_id "ENSMUSG00000111994.4"; transcript_id "ENSMUSG00000111994.4_tx_60"; exon_id "chr10_72831936_72832044_-"; exonnum "4"; txlen "567";
chr10	sragcm37_es	exon	72831936	72832044	0.127258003024288	-	.	gene_id "ENSMUSG00000111994.4"; transcript_id "ENSMUSG00000111994.4_tx_71"; exon_id "chr10_72831936_72832044_-"; exonnum "6"; txlen "781";
chr10	sragcm37_es	exon	72831936	72832044	0.0812570124211189	-	.	gene_id "ENSMUSG00000111994.4"; transcript_id "ENSMUSG00000111994.4_tx_90"; exon_id "chr10_72831936_72832044_-"; exonnum "5"; txlen "691";
chr10	sragcm37_mid	exon	72835719	72835896	0.588876786639635	-	.	gene_id "ENSMUSG00000111994.4"; transcript_id "ENSMUSG00000111994.4_tx_10"; exon_id "chr10_72835719_72835896_-"; exonnum "5"; txlen "1121";
chr10	sragcm37_mid	exon	72835719	72835896	0.0642497307515824	-	.	gene_id "ENSMUSG00000111994.4"; transcript_id "ENSMUSG00000111994.4_tx_100"; exon_id "chr10_72835719_72835896_-"; exonnum "6"; txlen "839";
chr10	sragcm37_mid	exon	72835719	72835896	0.0642497307515824	-	.	gene_id "ENSMUSG00000111994.4"; transcript_id "ENSMUSG00000111994.4_tx_101"; exon_id "chr10_72835719_72835896_-"; exonnum "5"; txlen "1650";
chr10	sragcm37_mid	exon	72835719	72835896	0.0642497307515824	-	.	gene_id "ENSMUSG00000111994.4"; transcript_id "ENSMUSG00000111994.4_tx_102"; exon_id "chr10_72835719_72835896_-"; exonnum "6"; txlen "1624";
chr10	sragcm37_mid	exon	72835719	72835896	0.0633687115451815	-	.	gene_id "ENSMUSG00000111994.4"; transcript_id "ENSMUSG00000111994.4_tx_103"; exon_id "chr10_72835719_72835896_-"; exonnum "5"; txlen "1717";
chr10	sragcm37_mid	exon	72835719	72835896	0.0633687115451815	-	.	gene_id "ENSMUSG00000111994.4"; transcript_id "ENSMUSG00000111994.4_tx_104"; exon_id "chr10_72835719_72835896_-"; exonnum "4"; txlen "1627";
chr10	sragcm37_mid	exon	72835719	72835896	0.00626576005367472	-	.	gene_id "ENSMUSG00000111994.4"; transcript_id "ENSMUSG00000111994.4_tx_105"; exon_id "chr10_72835719_72835896_-"; exonnum "6"; txlen "2025";
chr10	sragcm37_mid	exon	72835719	72835896	0.542412995369224	-	.	gene_id "ENSMUSG00000111994.4"; transcript_id "ENSMUSG00000111994.4_tx_11"; exon_id "chr10_72835719_72835896_-"; exonnum "3"; txlen "791";
chr10	sragcm37_mid	exon	72835719	72835896	0.531208068769169	-	.	gene_id "ENSMUSG00000111994.4"; transcript_id "ENSMUSG00000111994.4_tx_12"; exon_id "chr10_72835719_72835896_-"; exonnum "4"; txlen "881";
chr10	sragcm37_mid	exon	72835719	72835896	0.524322153252407	-	.	gene_id "ENSMUSG00000111994.4"; transcript_id "ENSMUSG00000111994.4_tx_13"; exon_id "chr10_72835719_72835896_-"; exonnum "4"; txlen "1267";
chr10	sragcm37_mid	exon	72835719	72835896	0.524322153252407	-	.	gene_id "ENSMUSG00000111994.4"; transcript_id "ENSMUSG00000111994.4_tx_14"; exon_id "chr10_72835719_72835896_-"; exonnum "4"; txlen "1031";
chr10	sragcm37_mid	exon	72835719	72835896	0.352740477650401	-	.	gene_id "ENSMUSG00000111994.4"; transcript_id "ENSMUSG00000111994.4_tx_20"; exon_id "chr10_72835719_72835896_-"; exonnum "5"; txlen "1005";
chr10	sragcm37_mid	exon	72835719	72835896	0.330590589028194	-	.	gene_id "ENSMUSG00000111994.4"; transcript_id "ENSMUSG00000111994.4_tx_21"; exon_id "chr10_72835719_72835896_-"; exonnum "4"; txlen "915";
chr10	sragcm37_mid	exon	72835719	72835896	0.250057402159014	-	.	gene_id "ENSMUSG00000111994.4"; transcript_id "ENSMUSG00000111994.4_tx_23"; exon_id "chr10_72835719_72835896_-"; exonnum "6"; txlen "1179";
chr10	sragcm37_mid	exon	72835719	72835896	0.250057402159014	-	.	gene_id "ENSMUSG00000111994.4"; transcript_id "ENSMUSG00000111994.4_tx_25"; exon_id "chr10_72835719_72835896_-"; exonnum "5"; txlen "1089";
chr10	sragcm37_mid	exon	72835719	72835896	0.239112598580082	-	.	gene_id "ENSMUSG00000111994.4"; transcript_id "ENSMUSG00000111994.4_tx_28"; exon_id "chr10_72835719_72835896_-"; exonnum "3"; txlen "1333";
chr10	sragcm37_mid	exon	72835719	72835896	0.239112598580082	-	.	gene_id "ENSMUSG00000111994.4"; transcript_id "ENSMUSG00000111994.4_tx_29"; exon_id "chr10_72835719_72835896_-"; exonnum "4"; txlen "1423";
chr10	sragcm37_mid	exon	72835719	72835896	1.26121734938874	-	.	gene_id "ENSMUSG00000111994.4"; transcript_id "ENSMUSG00000111994.4_tx_3"; exon_id "chr10_72835719_72835896_-"; exonnum "4"; txlen "997";
chr10	sragcm37_mid	exon	72835719	72835896	0.239112598580082	-	.	gene_id "ENSMUSG00000111994.4"; transcript_id "ENSMUSG00000111994.4_tx_32"; exon_id "chr10_72835719_72835896_-"; exonnum "4"; txlen "1659";
chr10	sragcm37_mid	exon	72835719	72835896	0.222136079405019	-	.	gene_id "ENSMUSG00000111994.4"; transcript_id "ENSMUSG00000111994.4_tx_34"; exon_id "chr10_72835719_72835896_-"; exonnum "6"; txlen "1415";
chr10	sragcm37_mid	exon	72835719	72835896	0.202188064266142	-	.	gene_id "ENSMUSG00000111994.4"; transcript_id "ENSMUSG00000111994.4_tx_38"; exon_id "chr10_72835719_72835896_-"; exonnum "4"; txlen "1307";
chr10	sragcm37_mid	exon	72835719	72835896	1.22910994913306	-	.	gene_id "ENSMUSG00000111994.4"; transcript_id "ENSMUSG00000111994.4_tx_4"; exon_id "chr10_72835719_72835896_-"; exonnum "4"; txlen "1233";
chr10	sragcm37_mid	exon	72835719	72835896	0.19852012948604	-	.	gene_id "ENSMUSG00000111994.4"; transcript_id "ENSMUSG00000111994.4_tx_40"; exon_id "chr10_72835719_72835896_-"; exonnum "6"; txlen "1976";
chr10	sragcm37_mid	exon	72835719	72835896	0.191687522905641	-	.	gene_id "ENSMUSG00000111994.4"; transcript_id "ENSMUSG00000111994.4_tx_43"; exon_id "chr10_72835719_72835896_-"; exonnum "5"; txlen "1055";
chr10	sragcm37_mid	exon	72835719	72835896	0.18831405231751	-	.	gene_id "ENSMUSG00000111994.4"; transcript_id "ENSMUSG00000111994.4_tx_44"; exon_id "chr10_72835719_72835896_-"; exonnum "3"; txlen "1468";
chr10	sragcm37_mid	exon	72835719	72835896	0.186074106514131	-	.	gene_id "ENSMUSG00000111994.4"; transcript_id "ENSMUSG00000111994.4_tx_47"; exon_id "chr10_72835719_72835896_-"; exonnum "4"; txlen "657";
chr10	sragcm37_mid	exon	72835719	72835896	0.185523614374882	-	.	gene_id "ENSMUSG00000111994.4"; transcript_id "ENSMUSG00000111994.4_tx_48"; exon_id "chr10_72835719_72835896_-"; exonnum "3"; txlen "1569";
chr10	sragcm37_mid	exon	72835719	72835896	0.180845877156157	-	.	gene_id "ENSMUSG00000111994.4"; transcript_id "ENSMUSG00000111994.4_tx_49"; exon_id "chr10_72835719_72835896_-"; exonnum "4"; txlen "1457";
chr10	sragcm37_mid	exon	72835719	72835896	1.1514515919464	-	.	gene_id "ENSMUSG00000111994.4"; transcript_id "ENSMUSG00000111994.4_tx_5"; exon_id "chr10_72835719_72835896_-"; exonnum "3"; txlen "907";
chr10	sragcm37_mid	exon	72835719	72835896	0.178098362137385	-	.	gene_id "ENSMUSG00000111994.4"; transcript_id "ENSMUSG00000111994.4_tx_50"; exon_id "chr10_72835719_72835896_-"; exonnum "3"; txlen "1217";
chr10	sragcm37_mid	exon	72835719	72835896	0.174973943690392	-	.	gene_id "ENSMUSG00000111994.4"; transcript_id "ENSMUSG00000111994.4_tx_51"; exon_id "chr10_72835719_72835896_-"; exonnum "4"; txlen "1558";
chr10	sragcm37_mid	exon	72835719	72835896	0.161681330902875	-	.	gene_id "ENSMUSG00000111994.4"; transcript_id "ENSMUSG00000111994.4_tx_54"; exon_id "chr10_72835719_72835896_-"; exonnum "4"; txlen "965";
chr10	sragcm37_mid	exon	72835719	72835896	0.159257236503311	-	.	gene_id "ENSMUSG00000111994.4"; transcript_id "ENSMUSG00000111994.4_tx_55"; exon_id "chr10_72835719_72835896_-"; exonnum "4"; txlen "1426";
chr10	sragcm37_mid	exon	72835719	72835896	0.158731872885412	-	.	gene_id "ENSMUSG00000111994.4"; transcript_id "ENSMUSG00000111994.4_tx_56"; exon_id "chr10_72835719_72835896_-"; exonnum "5"; txlen "1547";
chr10	sragcm37_mid	exon	72835719	72835896	0.158731872885412	-	.	gene_id "ENSMUSG00000111994.4"; transcript_id "ENSMUSG00000111994.4_tx_57"; exon_id "chr10_72835719_72835896_-"; exonnum "4"; txlen "1794";
chr10	sragcm37_mid	exon	72835719	72835896	0.158731872885412	-	.	gene_id "ENSMUSG00000111994.4"; transcript_id "ENSMUSG00000111994.4_tx_58"; exon_id "chr10_72835719_72835896_-"; exonnum "3"; txlen "1704";
chr10	sragcm37_mid	exon	72835719	72835896	0.158731872885412	-	.	gene_id "ENSMUSG00000111994.4"; transcript_id "ENSMUSG00000111994.4_tx_59"; exon_id "chr10_72835719_72835896_-"; exonnum "5"; txlen "1682";
chr10	sragcm37_mid	exon	72835719	72835896	1.14593806885165	-	.	gene_id "ENSMUSG00000111994.4"; transcript_id "ENSMUSG00000111994.4_tx_6"; exon_id "chr10_72835719_72835896_-"; exonnum "3"; txlen "1143";
chr10	sragcm37_mid	exon	72835719	72835896	0.15760382907232	-	.	gene_id "ENSMUSG00000111994.4"; transcript_id "ENSMUSG00000111994.4_tx_60"; exon_id "chr10_72835719_72835896_-"; exonnum "3"; txlen "567";
chr10	sragcm37_mid	exon	72835719	72835896	0.155639595664961	-	.	gene_id "ENSMUSG00000111994.4"; transcript_id "ENSMUSG00000111994.4_tx_61"; exon_id "chr10_72835719_72835896_-"; exonnum "4"; txlen "1201";
chr10	sragcm37_mid	exon	72835719	72835896	0.147682151330588	-	.	gene_id "ENSMUSG00000111994.4"; transcript_id "ENSMUSG00000111994.4_tx_62"; exon_id "chr10_72835719_72835896_-"; exonnum "5"; txlen "1291";
chr10	sragcm37_mid	exon	72835719	72835896	0.137945195289312	-	.	gene_id "ENSMUSG00000111994.4"; transcript_id "ENSMUSG00000111994.4_tx_64"; exon_id "chr10_72835719_72835896_-"; exonnum "6"; txlen "1605";
chr10	sragcm37_mid	exon	72835719	72835896	0.137945195289312	-	.	gene_id "ENSMUSG00000111994.4"; transcript_id "ENSMUSG00000111994.4_tx_65"; exon_id "chr10_72835719_72835896_-"; exonnum "5"; txlen "1515";
chr10	sragcm37_mid	exon	72835719	72835896	0.137945195289312	-	.	gene_id "ENSMUSG00000111994.4"; transcript_id "ENSMUSG00000111994.4_tx_66"; exon_id "chr10_72835719_72835896_-"; exonnum "6"; txlen "1740";
chr10	sragcm37_mid	exon	72835719	72835896	0.127258003024288	-	.	gene_id "ENSMUSG00000111994.4"; transcript_id "ENSMUSG00000111994.4_tx_71"; exon_id "chr10_72835719_72835896_-"; exonnum "5"; txlen "781";
chr10	sragcm37_mid	exon	72835719	72835896	0.105292201835795	-	.	gene_id "ENSMUSG00000111994.4"; transcript_id "ENSMUSG00000111994.4_tx_75"; exon_id "chr10_72835719_72835896_-"; exonnum "5"; txlen "1325";
chr10	sragcm37_mid	exon	72835719	72835896	0.090009472187747	-	.	gene_id "ENSMUSG00000111994.4"; transcript_id "ENSMUSG00000111994.4_tx_79"; exon_id "chr10_72835719_72835896_-"; exonnum "4"; txlen "1391";
chr10	sragcm37_mid	exon	72835719	72835896	0.0896674174489725	-	.	gene_id "ENSMUSG00000111994.4"; transcript_id "ENSMUSG00000111994.4_tx_80"; exon_id "chr10_72835719_72835896_-"; exonnum "5"; txlen "1484";
chr10	sragcm37_mid	exon	72835719	72835896	0.0850364083476825	-	.	gene_id "ENSMUSG00000111994.4"; transcript_id "ENSMUSG00000111994.4_tx_82"; exon_id "chr10_72835719_72835896_-"; exonnum "5"; txlen "1431";
chr10	sragcm37_mid	exon	72835719	72835896	0.0850364083476825	-	.	gene_id "ENSMUSG00000111994.4"; transcript_id "ENSMUSG00000111994.4_tx_83"; exon_id "chr10_72835719_72835896_-"; exonnum "4"; txlen "1442";
chr10	sragcm37_mid	exon	72835719	72835896	0.0850364083476825	-	.	gene_id "ENSMUSG00000111994.4"; transcript_id "ENSMUSG00000111994.4_tx_84"; exon_id "chr10_72835719_72835896_-"; exonnum "4"; txlen "1341";
chr10	sragcm37_mid	exon	72835719	72835896	0.0850364083476825	-	.	gene_id "ENSMUSG00000111994.4"; transcript_id "ENSMUSG00000111994.4_tx_85"; exon_id "chr10_72835719_72835896_-"; exonnum "4"; txlen "1592";
chr10	sragcm37_mid	exon	72835719	72835896	0.0850364083476825	-	.	gene_id "ENSMUSG00000111994.4"; transcript_id "ENSMUSG00000111994.4_tx_86"; exon_id "chr10_72835719_72835896_-"; exonnum "5"; txlen "1566";
chr10	sragcm37_mid	exon	72835719	72835896	0.0850364083476825	-	.	gene_id "ENSMUSG00000111994.4"; transcript_id "ENSMUSG00000111994.4_tx_87"; exon_id "chr10_72835719_72835896_-"; exonnum "3"; txlen "1352";
chr10	sragcm37_mid	exon	72835719	72835896	0.588876786639635	-	.	gene_id "ENSMUSG00000111994.4"; transcript_id "ENSMUSG00000111994.4_tx_9"; exon_id "chr10_72835719_72835896_-"; exonnum "5"; txlen "1357";
chr10	sragcm37_mid	exon	72835719	72835896	0.0812570124211189	-	.	gene_id "ENSMUSG00000111994.4"; transcript_id "ENSMUSG00000111994.4_tx_90"; exon_id "chr10_72835719_72835896_-"; exonnum "4"; txlen "691";
chr10	sragcm37_mid	exon	72835719	72835896	0.0769087429894486	-	.	gene_id "ENSMUSG00000111994.4"; transcript_id "ENSMUSG00000111994.4_tx_91"; exon_id "chr10_72835719_72835896_-"; exonnum "5"; txlen "1481";
chr10	sragcm37_mid	exon	72835719	72835896	0.0736954645377296	-	.	gene_id "ENSMUSG00000111994.4"; transcript_id "ENSMUSG00000111994.4_tx_93"; exon_id "chr10_72835719_72835896_-"; exonnum "5"; txlen "1783";
chr10	sragcm37_mid	exon	72835719	72835896	0.0736954645377296	-	.	gene_id "ENSMUSG00000111994.4"; transcript_id "ENSMUSG00000111994.4_tx_94"; exon_id "chr10_72835719_72835896_-"; exonnum "6"; txlen "1841";
chr10	sragcm37_mid	exon	72835719	72835896	0.0713375062505461	-	.	gene_id "ENSMUSG00000111994.4"; transcript_id "ENSMUSG00000111994.4_tx_96"; exon_id "chr10_72835719_72835896_-"; exonnum "6"; txlen "1063";
chr10	sragcm37_mid	exon	72835719	72835896	0.0693409997112433	-	.	gene_id "ENSMUSG00000111994.4"; transcript_id "ENSMUSG00000111994.4_tx_98"; exon_id "chr10_72835719_72835896_-"; exonnum "5"; txlen "1267";
chr10	sragcm37_mid	exon	72835719	72835896	0.0642497307515824	-	.	gene_id "ENSMUSG00000111994.4"; transcript_id "ENSMUSG00000111994.4_tx_99"; exon_id "chr10_72835719_72835896_-"; exonnum "6"; txlen "1489";
chr10	HAVANA	exon	72840369	72841646	0	-	.	gene_id "ENSMUSG00000111994.4"; transcript_id "ENSMUST00000368376.1"; gene_type "lncRNA"; gene_name "A330049N07Rik"; transcript_type "lncRNA"; transcript_name "A330049N07Rik-205"; exon_number 3; exon_id "ENSMUSE00001724831.1"; level 2; mgi_id "MGI:3041175"; tag "basic"; tag "TAGENE"; havana_gene "OTTMUSG00000064871.1";
chr10	HAVANA	transcript	72840369	72922606	0	-	.	gene_id "ENSMUSG00000111994.4"; transcript_id "ENSMUST00000368376.1"; gene_type "lncRNA"; gene_name "A330049N07Rik"; transcript_type "lncRNA"; transcript_name "A330049N07Rik-205"; level 2; mgi_id "MGI:3041175"; tag "basic"; tag "TAGENE"; havana_gene "OTTMUSG00000064871.1";
chr10	HAVANA	exon	72841543	72841646	0	-	.	gene_id "ENSMUSG00000111994.4"; transcript_id "ENSMUST00000368377.1"; gene_type "lncRNA"; gene_name "A330049N07Rik"; transcript_type "lncRNA"; transcript_name "A330049N07Rik-206"; exon_number 4; exon_id "ENSMUSE00001724814.1"; level 2; mgi_id "MGI:3041175"; tag "basic"; tag "TAGENE"; havana_gene "OTTMUSG00000064871.1";
chr10	HAVANA	transcript	72841543	72922546	0	-	.	gene_id "ENSMUSG00000111994.4"; transcript_id "ENSMUST00000368377.1"; gene_type "lncRNA"; gene_name "A330049N07Rik"; transcript_type "lncRNA"; transcript_name "A330049N07Rik-206"; level 2; mgi_id "MGI:3041175"; tag "basic"; tag "TAGENE"; havana_gene "OTTMUSG00000064871.1";
chr10	sragcm37_mid	exon	72841557	72841646	0.588876786639635	-	.	gene_id "ENSMUSG00000111994.4"; transcript_id "ENSMUSG00000111994.4_tx_10"; exon_id "chr10_72841557_72841646_-"; exonnum "4"; txlen "1121";
chr10	sragcm37_mid	exon	72841557	72841646	0.0642497307515824	-	.	gene_id "ENSMUSG00000111994.4"; transcript_id "ENSMUSG00000111994.4_tx_100"; exon_id "chr10_72841557_72841646_-"; exonnum "5"; txlen "839";
chr10	sragcm37_mid	exon	72841557	72841646	0.0642497307515824	-	.	gene_id "ENSMUSG00000111994.4"; transcript_id "ENSMUSG00000111994.4_tx_102"; exon_id "chr10_72841557_72841646_-"; exonnum "5"; txlen "1624";
chr10	sragcm37_mid	exon	72841557	72841646	0.0633687115451815	-	.	gene_id "ENSMUSG00000111994.4"; transcript_id "ENSMUSG00000111994.4_tx_103"; exon_id "chr10_72841557_72841646_-"; exonnum "4"; txlen "1717";
chr10	sragcm37_mid	exon	72841557	72841646	0.00626576005367472	-	.	gene_id "ENSMUSG00000111994.4"; transcript_id "ENSMUSG00000111994.4_tx_105"; exon_id "chr10_72841557_72841646_-"; exonnum "5"; txlen "2025";
chr10	sragcm37_mid	exon	72841557	72841646	0.531208068769169	-	.	gene_id "ENSMUSG00000111994.4"; transcript_id "ENSMUSG00000111994.4_tx_12"; exon_id "chr10_72841557_72841646_-"; exonnum "3"; txlen "881";
chr10	sragcm37_mid	exon	72841557	72841646	0.47481069714932	-	.	gene_id "ENSMUSG00000111994.4"; transcript_id "ENSMUSG00000111994.4_tx_15"; exon_id "chr10_72841557_72841646_-"; exonnum "3"; txlen "1055";
chr10	sragcm37_mid	exon	72841557	72841646	0.472693891552339	-	.	gene_id "ENSMUSG00000111994.4"; transcript_id "ENSMUSG00000111994.4_tx_16"; exon_id "chr10_72841557_72841646_-"; exonnum "3"; txlen "819";
chr10	sragcm37_mid	exon	72841557	72841646	0.352740477650401	-	.	gene_id "ENSMUSG00000111994.4"; transcript_id "ENSMUSG00000111994.4_tx_20"; exon_id "chr10_72841557_72841646_-"; exonnum "4"; txlen "1005";
chr10	sragcm37_mid	exon	72841557	72841646	0.250057402159014	-	.	gene_id "ENSMUSG00000111994.4"; transcript_id "ENSMUSG00000111994.4_tx_23"; exon_id "chr10_72841557_72841646_-"; exonnum "5"; txlen "1179";
chr10	sragcm37_mid	exon	72841557	72841646	0.239112598580082	-	.	gene_id "ENSMUSG00000111994.4"; transcript_id "ENSMUSG00000111994.4_tx_29"; exon_id "chr10_72841557_72841646_-"; exonnum "3"; txlen "1423";
chr10	sragcm37_mid	exon	72841557	72841646	1.26121734938874	-	.	gene_id "ENSMUSG00000111994.4"; transcript_id "ENSMUSG00000111994.4_tx_3"; exon_id "chr10_72841557_72841646_-"; exonnum "3"; txlen "997";
chr10	sragcm37_mid	exon	72841557	72841646	0.239112598580082	-	.	gene_id "ENSMUSG00000111994.4"; transcript_id "ENSMUSG00000111994.4_tx_32"; exon_id "chr10_72841557_72841646_-"; exonnum "3"; txlen "1659";
chr10	sragcm37_mid	exon	72841557	72841646	0.222136079405019	-	.	gene_id "ENSMUSG00000111994.4"; transcript_id "ENSMUSG00000111994.4_tx_34"; exon_id "chr10_72841557_72841646_-"; exonnum "5"; txlen "1415";
chr10	sragcm37_mid	exon	72841557	72841646	0.215596256384509	-	.	gene_id "ENSMUSG00000111994.4"; transcript_id "ENSMUSG00000111994.4_tx_35"; exon_id "chr10_72841557_72841646_-"; exonnum "3"; txlen "1245";
chr10	sragcm37_mid	exon	72841557	72841646	0.210597656502897	-	.	gene_id "ENSMUSG00000111994.4"; transcript_id "ENSMUSG00000111994.4_tx_36"; exon_id "chr10_72841557_72841646_-"; exonnum "4"; txlen "943";
chr10	sragcm37_mid	exon	72841557	72841646	0.202188064266142	-	.	gene_id "ENSMUSG00000111994.4"; transcript_id "ENSMUSG00000111994.4_tx_38"; exon_id "chr10_72841557_72841646_-"; exonnum "3"; txlen "1307";
chr10	sragcm37_mid	exon	72841557	72841646	1.22910994913306	-	.	gene_id "ENSMUSG00000111994.4"; transcript_id "ENSMUSG00000111994.4_tx_4"; exon_id "chr10_72841557_72841646_-"; exonnum "3"; txlen "1233";
chr10	sragcm37_mid	exon	72841557	72841646	0.19852012948604	-	.	gene_id "ENSMUSG00000111994.4"; transcript_id "ENSMUSG00000111994.4_tx_40"; exon_id "chr10_72841557_72841646_-"; exonnum "5"; txlen "1976";
chr10	sragcm37_mid	exon	72841557	72841646	0.192028753857376	-	.	gene_id "ENSMUSG00000111994.4"; transcript_id "ENSMUSG00000111994.4_tx_41"; exon_id "chr10_72841557_72841646_-"; exonnum "3"; txlen "1481";
chr10	sragcm37_mid	exon	72841557	72841646	0.191687522905641	-	.	gene_id "ENSMUSG00000111994.4"; transcript_id "ENSMUSG00000111994.4_tx_43"; exon_id "chr10_72841557_72841646_-"; exonnum "4"; txlen "1055";
chr10	sragcm37_mid	exon	72841557	72841646	0.186074106514131	-	.	gene_id "ENSMUSG00000111994.4"; transcript_id "ENSMUSG00000111994.4_tx_47"; exon_id "chr10_72841557_72841646_-"; exonnum "3"; txlen "657";
chr10	sragcm37_mid	exon	72841557	72841646	0.174973943690392	-	.	gene_id "ENSMUSG00000111994.4"; transcript_id "ENSMUSG00000111994.4_tx_51"; exon_id "chr10_72841557_72841646_-"; exonnum "3"; txlen "1558";
chr10	sragcm37_mid	exon	72841557	72841646	0.158731872885412	-	.	gene_id "ENSMUSG00000111994.4"; transcript_id "ENSMUSG00000111994.4_tx_56"; exon_id "chr10_72841557_72841646_-"; exonnum "4"; txlen "1547";
chr10	sragcm37_mid	exon	72841557	72841646	0.158731872885412	-	.	gene_id "ENSMUSG00000111994.4"; transcript_id "ENSMUSG00000111994.4_tx_57"; exon_id "chr10_72841557_72841646_-"; exonnum "3"; txlen "1794";
chr10	sragcm37_mid	exon	72841557	72841646	0.158731872885412	-	.	gene_id "ENSMUSG00000111994.4"; transcript_id "ENSMUSG00000111994.4_tx_59"; exon_id "chr10_72841557_72841646_-"; exonnum "4"; txlen "1682";
chr10	sragcm37_mid	exon	72841557	72841646	0.147682151330588	-	.	gene_id "ENSMUSG00000111994.4"; transcript_id "ENSMUSG00000111994.4_tx_62"; exon_id "chr10_72841557_72841646_-"; exonnum "4"; txlen "1291";
chr10	sragcm37_mid	exon	72841557	72841646	0.137945195289312	-	.	gene_id "ENSMUSG00000111994.4"; transcript_id "ENSMUSG00000111994.4_tx_64"; exon_id "chr10_72841557_72841646_-"; exonnum "5"; txlen "1605";
chr10	sragcm37_mid	exon	72841557	72841646	0.137945195289312	-	.	gene_id "ENSMUSG00000111994.4"; transcript_id "ENSMUSG00000111994.4_tx_66"; exon_id "chr10_72841557_72841646_-"; exonnum "5"; txlen "1740";
chr10	sragcm37_mid	exon	72841557	72841646	0.137945195289312	-	.	gene_id "ENSMUSG00000111994.4"; transcript_id "ENSMUSG00000111994.4_tx_67"; exon_id "chr10_72841557_72841646_-"; exonnum "5"; txlen "1427";
chr10	sragcm37_mid	exon	72841557	72841646	0.137945195289312	-	.	gene_id "ENSMUSG00000111994.4"; transcript_id "ENSMUSG00000111994.4_tx_70"; exon_id "chr10_72841557_72841646_-"; exonnum "5"; txlen "1562";
chr10	sragcm37_mid	exon	72841557	72841646	0.127258003024288	-	.	gene_id "ENSMUSG00000111994.4"; transcript_id "ENSMUSG00000111994.4_tx_71"; exon_id "chr10_72841557_72841646_-"; exonnum "4"; txlen "781";
chr10	sragcm37_mid	exon	72841557	72841646	0.102183501293151	-	.	gene_id "ENSMUSG00000111994.4"; transcript_id "ENSMUSG00000111994.4_tx_76"; exon_id "chr10_72841557_72841646_-"; exonnum "5"; txlen "1001";
chr10	sragcm37_mid	exon	72841557	72841646	0.0913021684013573	-	.	gene_id "ENSMUSG00000111994.4"; transcript_id "ENSMUSG00000111994.4_tx_77"; exon_id "chr10_72841557_72841646_-"; exonnum "3"; txlen "1380";
chr10	sragcm37_mid	exon	72841557	72841646	0.0850364083476825	-	.	gene_id "ENSMUSG00000111994.4"; transcript_id "ENSMUSG00000111994.4_tx_81"; exon_id "chr10_72841557_72841646_-"; exonnum "3"; txlen "1616";
chr10	sragcm37_mid	exon	72841557	72841646	0.0850364083476825	-	.	gene_id "ENSMUSG00000111994.4"; transcript_id "ENSMUSG00000111994.4_tx_82"; exon_id "chr10_72841557_72841646_-"; exonnum "4"; txlen "1431";
chr10	sragcm37_mid	exon	72841557	72841646	0.0850364083476825	-	.	gene_id "ENSMUSG00000111994.4"; transcript_id "ENSMUSG00000111994.4_tx_83"; exon_id "chr10_72841557_72841646_-"; exonnum "3"; txlen "1442";
chr10	sragcm37_mid	exon	72841557	72841646	0.0850364083476825	-	.	gene_id "ENSMUSG00000111994.4"; transcript_id "ENSMUSG00000111994.4_tx_86"; exon_id "chr10_72841557_72841646_-"; exonnum "4"; txlen "1566";
chr10	sragcm37_mid	exon	72841557	72841646	0.0848397219080885	-	.	gene_id "ENSMUSG00000111994.4"; transcript_id "ENSMUSG00000111994.4_tx_88"; exon_id "chr10_72841557_72841646_-"; exonnum "4"; txlen "1179";
chr10	sragcm37_mid	exon	72841557	72841646	0.081515843597534	-	.	gene_id "ENSMUSG00000111994.4"; transcript_id "ENSMUSG00000111994.4_tx_89"; exon_id "chr10_72841557_72841646_-"; exonnum "4"; txlen "877";
chr10	sragcm37_mid	exon	72841557	72841646	0.588876786639635	-	.	gene_id "ENSMUSG00000111994.4"; transcript_id "ENSMUSG00000111994.4_tx_9"; exon_id "chr10_72841557_72841646_-"; exonnum "4"; txlen "1357";
chr10	sragcm37_mid	exon	72841557	72841646	0.0769087429894486	-	.	gene_id "ENSMUSG00000111994.4"; transcript_id "ENSMUSG00000111994.4_tx_91"; exon_id "chr10_72841557_72841646_-"; exonnum "4"; txlen "1481";
chr10	sragcm37_mid	exon	72841557	72841646	0.0769087429894486	-	.	gene_id "ENSMUSG00000111994.4"; transcript_id "ENSMUSG00000111994.4_tx_92"; exon_id "chr10_72841557_72841646_-"; exonnum "4"; txlen "1303";
chr10	sragcm37_mid	exon	72841557	72841646	0.0736954645377296	-	.	gene_id "ENSMUSG00000111994.4"; transcript_id "ENSMUSG00000111994.4_tx_93"; exon_id "chr10_72841557_72841646_-"; exonnum "4"; txlen "1783";
chr10	sragcm37_mid	exon	72841557	72841646	0.0736954645377296	-	.	gene_id "ENSMUSG00000111994.4"; transcript_id "ENSMUSG00000111994.4_tx_94"; exon_id "chr10_72841557_72841646_-"; exonnum "5"; txlen "1841";
chr10	sragcm37_mid	exon	72841557	72841646	0.0736954645377296	-	.	gene_id "ENSMUSG00000111994.4"; transcript_id "ENSMUSG00000111994.4_tx_95"; exon_id "chr10_72841557_72841646_-"; exonnum "5"; txlen "1663";
chr10	sragcm37_mid	exon	72841557	72841646	0.0713375062505461	-	.	gene_id "ENSMUSG00000111994.4"; transcript_id "ENSMUSG00000111994.4_tx_96"; exon_id "chr10_72841557_72841646_-"; exonnum "5"; txlen "1063";
chr10	sragcm37_mid	exon	72841557	72841646	0.0693409997112433	-	.	gene_id "ENSMUSG00000111994.4"; transcript_id "ENSMUSG00000111994.4_tx_97"; exon_id "chr10_72841557_72841646_-"; exonnum "5"; txlen "1531";
chr10	sragcm37_mid	exon	72841557	72841646	0.0642497307515824	-	.	gene_id "ENSMUSG00000111994.4"; transcript_id "ENSMUSG00000111994.4_tx_99"; exon_id "chr10_72841557_72841646_-"; exonnum "5"; txlen "1489";
chr10	HAVANA	exon	72852149	72852648	0	-	.	gene_id "ENSMUSG00000111994.4"; transcript_id "ENSMUST00000368379.1"; gene_type "lncRNA"; gene_name "A330049N07Rik"; transcript_type "lncRNA"; transcript_name "A330049N07Rik-208"; exon_number 3; exon_id "ENSMUSE00001724822.1"; level 2; mgi_id "MGI:3041175"; tag "TAGENE"; havana_gene "OTTMUSG00000064871.1";
chr10	HAVANA	transcript	72852149	72922543	0	-	.	gene_id "ENSMUSG00000111994.4"; transcript_id "ENSMUST00000368379.1"; gene_type "lncRNA"; gene_name "A330049N07Rik"; transcript_type "lncRNA"; transcript_name "A330049N07Rik-208"; level 2; mgi_id "MGI:3041175"; tag "TAGENE"; havana_gene "OTTMUSG00000064871.1";
chr10	HAVANA	exon	72852160	72852648	0	-	.	gene_id "ENSMUSG00000111994.4"; transcript_id "ENSMUST00000368378.1"; gene_type "lncRNA"; gene_name "A330049N07Rik"; transcript_type "lncRNA"; transcript_name "A330049N07Rik-207"; exon_number 4; exon_id "ENSMUSE00001724830.1"; level 2; mgi_id "MGI:3041175"; tag "TAGENE"; havana_gene "OTTMUSG00000064871.1";
chr10	HAVANA	transcript	72852160	72922589	0	-	.	gene_id "ENSMUSG00000111994.4"; transcript_id "ENSMUST00000368378.1"; gene_type "lncRNA"; gene_name "A330049N07Rik"; transcript_type "lncRNA"; transcript_name "A330049N07Rik-207"; level 2; mgi_id "MGI:3041175"; tag "TAGENE"; havana_gene "OTTMUSG00000064871.1";
chr10	HAVANA	exon	72853021	72853876	0	-	.	gene_id "ENSMUSG00000111994.4"; transcript_id "ENSMUST00000368380.1"; gene_type "lncRNA"; gene_name "A330049N07Rik"; transcript_type "lncRNA"; transcript_name "A330049N07Rik-209"; exon_number 4; exon_id "ENSMUSE00001724817.1"; level 2; mgi_id "MGI:3041175"; tag "basic"; tag "TAGENE"; havana_gene "OTTMUSG00000064871.1";
chr10	HAVANA	transcript	72853021	72922538	0	-	.	gene_id "ENSMUSG00000111994.4"; transcript_id "ENSMUST00000368380.1"; gene_type "lncRNA"; gene_name "A330049N07Rik"; transcript_type "lncRNA"; transcript_name "A330049N07Rik-209"; level 2; mgi_id "MGI:3041175"; tag "basic"; tag "TAGENE"; havana_gene "OTTMUSG00000064871.1";
chr10	HAVANA	exon	72853023	72853876	0	-	.	gene_id "ENSMUSG00000111994.4"; transcript_id "ENSMUST00000219536.4"; gene_type "lncRNA"; gene_name "A330049N07Rik"; transcript_type "lncRNA"; transcript_name "A330049N07Rik-201"; exon_number 3; exon_id "ENSMUSE00001724829.1"; level 2; transcript_support_level "5"; mgi_id "MGI:3041175"; tag "TAGENE"; havana_gene "OTTMUSG00000064871.1"; havana_transcript "OTTMUST00000157970.1";
chr10	HAVANA	transcript	72853023	72922787	0	-	.	gene_id "ENSMUSG00000111994.4"; transcript_id "ENSMUST00000219536.4"; gene_type "lncRNA"; gene_name "A330049N07Rik"; transcript_type "lncRNA"; transcript_name "A330049N07Rik-201"; level 2; transcript_support_level "5"; mgi_id "MGI:3041175"; tag "TAGENE"; havana_gene "OTTMUSG00000064871.1"; havana_transcript "OTTMUST00000157970.1";
chr10	HAVANA	exon	72853536	72853876	0	-	.	gene_id "ENSMUSG00000111994.4"; transcript_id "ENSMUST00000368381.1"; gene_type "lncRNA"; gene_name "A330049N07Rik"; transcript_type "lncRNA"; transcript_name "A330049N07Rik-210"; exon_number 4; exon_id "ENSMUSE00001724810.1"; level 2; mgi_id "MGI:3041175"; tag "TAGENE"; havana_gene "OTTMUSG00000064871.1";
chr10	HAVANA	transcript	72853536	72922573	0	-	.	gene_id "ENSMUSG00000111994.4"; transcript_id "ENSMUST00000368381.1"; gene_type "lncRNA"; gene_name "A330049N07Rik"; transcript_type "lncRNA"; transcript_name "A330049N07Rik-210"; level 2; mgi_id "MGI:3041175"; tag "TAGENE"; havana_gene "OTTMUSG00000064871.1";
chr10	HAVANA	exon	72853594	72853799	0	-	.	gene_id "ENSMUSG00000111994.4"; transcript_id "ENSMUST00000368382.1"; gene_type "lncRNA"; gene_name "A330049N07Rik"; transcript_type "lncRNA"; transcript_name "A330049N07Rik-211"; exon_number 4; exon_id "ENSMUSE00001724818.1"; level 2; mgi_id "MGI:3041175"; tag "TAGENE"; havana_gene "OTTMUSG00000064871.1";
chr10	HAVANA	transcript	72853594	72922629	0	-	.	gene_id "ENSMUSG00000111994.4"; transcript_id "ENSMUST00000368382.1"; gene_type "lncRNA"; gene_name "A330049N07Rik"; transcript_type "lncRNA"; transcript_name "A330049N07Rik-211"; level 2; mgi_id "MGI:3041175"; tag "TAGENE"; havana_gene "OTTMUSG00000064871.1";
chr10	HAVANA	exon	72853596	72853799	0	-	.	gene_id "ENSMUSG00000111994.4"; transcript_id "ENSMUST00000368383.1"; gene_type "lncRNA"; gene_name "A330049N07Rik"; transcript_type "lncRNA"; transcript_name "A330049N07Rik-212"; exon_number 3; exon_id "ENSMUSE00001724827.1"; level 2; mgi_id "MGI:3041175"; tag "TAGENE"; havana_gene "OTTMUSG00000064871.1";
chr10	HAVANA	exon	72853596	72853876	0	-	.	gene_id "ENSMUSG00000111994.4"; transcript_id "ENSMUST00000368384.1"; gene_type "lncRNA"; gene_name "A330049N07Rik"; transcript_type "lncRNA"; transcript_name "A330049N07Rik-213"; exon_number 4; exon_id "ENSMUSE00001724826.1"; level 2; mgi_id "MGI:3041175"; tag "basic"; tag "TAGENE"; havana_gene "OTTMUSG00000064871.1";
chr10	HAVANA	transcript	72853596	72922586	0	-	.	gene_id "ENSMUSG00000111994.4"; transcript_id "ENSMUST00000368384.1"; gene_type "lncRNA"; gene_name "A330049N07Rik"; transcript_type "lncRNA"; transcript_name "A330049N07Rik-213"; level 2; mgi_id "MGI:3041175"; tag "basic"; tag "TAGENE"; havana_gene "OTTMUSG00000064871.1";
chr10	HAVANA	transcript	72853596	72922589	0	-	.	gene_id "ENSMUSG00000111994.4"; transcript_id "ENSMUST00000368383.1"; gene_type "lncRNA"; gene_name "A330049N07Rik"; transcript_type "lncRNA"; transcript_name "A330049N07Rik-212"; level 2; mgi_id "MGI:3041175"; tag "TAGENE"; havana_gene "OTTMUSG00000064871.1";
chr10	HAVANA	exon	72854018	72854165	0	-	.	gene_id "ENSMUSG00000111994.4"; transcript_id "ENSMUST00000368378.1"; gene_type "lncRNA"; gene_name "A330049N07Rik"; transcript_type "lncRNA"; transcript_name "A330049N07Rik-207"; exon_number 3; exon_id "ENSMUSE00001724819.1"; level 2; mgi_id "MGI:3041175"; tag "TAGENE"; havana_gene "OTTMUSG00000064871.1";
chr10	HAVANA	exon	72854018	72854165	0	-	.	gene_id "ENSMUSG00000111994.4"; transcript_id "ENSMUST00000368380.1"; gene_type "lncRNA"; gene_name "A330049N07Rik"; transcript_type "lncRNA"; transcript_name "A330049N07Rik-209"; exon_number 3; exon_id "ENSMUSE00001724819.1"; level 2; mgi_id "MGI:3041175"; tag "basic"; tag "TAGENE"; havana_gene "OTTMUSG00000064871.1";
chr10	HAVANA	exon	72854018	72854165	0	-	.	gene_id "ENSMUSG00000111994.4"; transcript_id "ENSMUST00000368381.1"; gene_type "lncRNA"; gene_name "A330049N07Rik"; transcript_type "lncRNA"; transcript_name "A330049N07Rik-210"; exon_number 3; exon_id "ENSMUSE00001724819.1"; level 2; mgi_id "MGI:3041175"; tag "TAGENE"; havana_gene "OTTMUSG00000064871.1";
chr10	HAVANA	exon	72854018	72854165	0	-	.	gene_id "ENSMUSG00000111994.4"; transcript_id "ENSMUST00000368382.1"; gene_type "lncRNA"; gene_name "A330049N07Rik"; transcript_type "lncRNA"; transcript_name "A330049N07Rik-211"; exon_number 3; exon_id "ENSMUSE00001724819.1"; level 2; mgi_id "MGI:3041175"; tag "TAGENE"; havana_gene "OTTMUSG00000064871.1";
chr10	HAVANA	exon	72854035	72854599	0	-	.	gene_id "ENSMUSG00000111994.4"; transcript_id "ENSMUST00000219920.2"; gene_type "lncRNA"; gene_name "A330049N07Rik"; transcript_type "lncRNA"; transcript_name "A330049N07Rik-202"; exon_number 2; exon_id "ENSMUSE00001409286.2"; level 2; transcript_support_level "5"; mgi_id "MGI:3041175"; havana_gene "OTTMUSG00000064871.1"; havana_transcript "OTTMUST00000157971.1";
chr10	HAVANA	transcript	72854035	72922531	0	-	.	gene_id "ENSMUSG00000111994.4"; transcript_id "ENSMUST00000219920.2"; gene_type "lncRNA"; gene_name "A330049N07Rik"; transcript_type "lncRNA"; transcript_name "A330049N07Rik-202"; level 2; transcript_support_level "5"; mgi_id "MGI:3041175"; havana_gene "OTTMUSG00000064871.1"; havana_transcript "OTTMUST00000157971.1";
chr10	HAVANA	exon	72854384	72854596	0	-	.	gene_id "ENSMUSG00000111994.4"; transcript_id "ENSMUST00000368375.1"; gene_type "lncRNA"; gene_name "A330049N07Rik"; transcript_type "lncRNA"; transcript_name "A330049N07Rik-204"; exon_number 2; exon_id "ENSMUSE00001724837.1"; level 2; mgi_id "MGI:3041175"; tag "basic"; tag "Ensembl_canonical"; tag "GENCODE_Primary"; tag "TAGENE"; havana_gene "OTTMUSG00000064871.1";
chr10	HAVANA	exon	72854384	72854596	0	-	.	gene_id "ENSMUSG00000111994.4"; transcript_id "ENSMUST00000368377.1"; gene_type "lncRNA"; gene_name "A330049N07Rik"; transcript_type "lncRNA"; transcript_name "A330049N07Rik-206"; exon_number 3; exon_id "ENSMUSE00001724837.1"; level 2; mgi_id "MGI:3041175"; tag "basic"; tag "TAGENE"; havana_gene "OTTMUSG00000064871.1";
chr10	HAVANA	exon	72854384	72854596	0	-	.	gene_id "ENSMUSG00000111994.4"; transcript_id "ENSMUST00000368380.1"; gene_type "lncRNA"; gene_name "A330049N07Rik"; transcript_type "lncRNA"; transcript_name "A330049N07Rik-209"; exon_number 2; exon_id "ENSMUSE00001724837.1"; level 2; mgi_id "MGI:3041175"; tag "basic"; tag "TAGENE"; havana_gene "OTTMUSG00000064871.1";
chr10	HAVANA	exon	72854384	72854599	0	-	.	gene_id "ENSMUSG00000111994.4"; transcript_id "ENSMUST00000220010.2"; gene_type "lncRNA"; gene_name "A330049N07Rik"; transcript_type "lncRNA"; transcript_name "A330049N07Rik-203"; exon_number 2; exon_id "ENSMUSE00001406180.2"; level 2; transcript_support_level "1"; mgi_id "MGI:3041175"; tag "basic"; havana_gene "OTTMUSG00000064871.1"; havana_transcript "OTTMUST00000157969.1";
chr10	HAVANA	exon	72854384	72854599	0	-	.	gene_id "ENSMUSG00000111994.4"; transcript_id "ENSMUST00000368376.1"; gene_type "lncRNA"; gene_name "A330049N07Rik"; transcript_type "lncRNA"; transcript_name "A330049N07Rik-205"; exon_number 2; exon_id "ENSMUSE00001406180.2"; level 2; mgi_id "MGI:3041175"; tag "basic"; tag "TAGENE"; havana_gene "OTTMUSG00000064871.1";
chr10	HAVANA	exon	72854384	72854599	0	-	.	gene_id "ENSMUSG00000111994.4"; transcript_id "ENSMUST00000368379.1"; gene_type "lncRNA"; gene_name "A330049N07Rik"; transcript_type "lncRNA"; transcript_name "A330049N07Rik-208"; exon_number 2; exon_id "ENSMUSE00001406180.2"; level 2; mgi_id "MGI:3041175"; tag "TAGENE"; havana_gene "OTTMUSG00000064871.1";
chr10	HAVANA	exon	72854384	72854599	0	-	.	gene_id "ENSMUSG00000111994.4"; transcript_id "ENSMUST00000368378.1"; gene_type "lncRNA"; gene_name "A330049N07Rik"; transcript_type "lncRNA"; transcript_name "A330049N07Rik-207"; exon_number 2; exon_id "ENSMUSE00001406180.2"; level 2; mgi_id "MGI:3041175"; tag "TAGENE"; havana_gene "OTTMUSG00000064871.1";
chr10	HAVANA	exon	72854384	72854599	0	-	.	gene_id "ENSMUSG00000111994.4"; transcript_id "ENSMUST00000219536.4"; gene_type "lncRNA"; gene_name "A330049N07Rik"; transcript_type "lncRNA"; transcript_name "A330049N07Rik-201"; exon_number 2; exon_id "ENSMUSE00001406180.2"; level 2; transcript_support_level "5"; mgi_id "MGI:3041175"; tag "TAGENE"; havana_gene "OTTMUSG00000064871.1"; havana_transcript "OTTMUST00000157970.1";
chr10	HAVANA	exon	72854384	72854599	0	-	.	gene_id "ENSMUSG00000111994.4"; transcript_id "ENSMUST00000368381.1"; gene_type "lncRNA"; gene_name "A330049N07Rik"; transcript_type "lncRNA"; transcript_name "A330049N07Rik-210"; exon_number 2; exon_id "ENSMUSE00001406180.2"; level 2; mgi_id "MGI:3041175"; tag "TAGENE"; havana_gene "OTTMUSG00000064871.1";
chr10	HAVANA	exon	72854384	72854599	0	-	.	gene_id "ENSMUSG00000111994.4"; transcript_id "ENSMUST00000368382.1"; gene_type "lncRNA"; gene_name "A330049N07Rik"; transcript_type "lncRNA"; transcript_name "A330049N07Rik-211"; exon_number 2; exon_id "ENSMUSE00001406180.2"; level 2; mgi_id "MGI:3041175"; tag "TAGENE"; havana_gene "OTTMUSG00000064871.1";
chr10	HAVANA	exon	72854384	72854599	0	-	.	gene_id "ENSMUSG00000111994.4"; transcript_id "ENSMUST00000368384.1"; gene_type "lncRNA"; gene_name "A330049N07Rik"; transcript_type "lncRNA"; transcript_name "A330049N07Rik-213"; exon_number 3; exon_id "ENSMUSE00001406180.2"; level 2; mgi_id "MGI:3041175"; tag "basic"; tag "TAGENE"; havana_gene "OTTMUSG00000064871.1";
chr10	HAVANA	exon	72854384	72854599	0	-	.	gene_id "ENSMUSG00000111994.4"; transcript_id "ENSMUST00000368383.1"; gene_type "lncRNA"; gene_name "A330049N07Rik"; transcript_type "lncRNA"; transcript_name "A330049N07Rik-212"; exon_number 2; exon_id "ENSMUSE00001406180.2"; level 2; mgi_id "MGI:3041175"; tag "TAGENE"; havana_gene "OTTMUSG00000064871.1";
chr10	ENSEMBL_gcm37	exon	72854384	72854599	1.57292715885867	-	.	gene_id "ENSMUSG00000111994.4"; transcript_id "ENSMUSG00000111994.4_tx_1"; exon_id "chr10_72854384_72854599_-"; exonnum "2"; txlen "729";
chr10	ENSEMBL_gcm37	exon	72854384	72854599	0.588876786639635	-	.	gene_id "ENSMUSG00000111994.4"; transcript_id "ENSMUSG00000111994.4_tx_10"; exon_id "chr10_72854384_72854599_-"; exonnum "3"; txlen "1121";
chr10	ENSEMBL_gcm37	exon	72854384	72854599	0.0642497307515824	-	.	gene_id "ENSMUSG00000111994.4"; transcript_id "ENSMUSG00000111994.4_tx_100"; exon_id "chr10_72854384_72854599_-"; exonnum "4"; txlen "839";
chr10	ENSEMBL_gcm37	exon	72854384	72854599	0.0642497307515824	-	.	gene_id "ENSMUSG00000111994.4"; transcript_id "ENSMUSG00000111994.4_tx_101"; exon_id "chr10_72854384_72854599_-"; exonnum "4"; txlen "1650";
chr10	ENSEMBL_gcm37	exon	72854384	72854599	0.0642497307515824	-	.	gene_id "ENSMUSG00000111994.4"; transcript_id "ENSMUSG00000111994.4_tx_102"; exon_id "chr10_72854384_72854599_-"; exonnum "4"; txlen "1624";
chr10	ENSEMBL_gcm37	exon	72854384	72854599	0.0633687115451815	-	.	gene_id "ENSMUSG00000111994.4"; transcript_id "ENSMUSG00000111994.4_tx_103"; exon_id "chr10_72854384_72854599_-"; exonnum "3"; txlen "1717";
chr10	ENSEMBL_gcm37	exon	72854384	72854599	0.0633687115451815	-	.	gene_id "ENSMUSG00000111994.4"; transcript_id "ENSMUSG00000111994.4_tx_104"; exon_id "chr10_72854384_72854599_-"; exonnum "3"; txlen "1627";
chr10	ENSEMBL_gcm37	exon	72854384	72854599	0.00626576005367472	-	.	gene_id "ENSMUSG00000111994.4"; transcript_id "ENSMUSG00000111994.4_tx_105"; exon_id "chr10_72854384_72854599_-"; exonnum "4"; txlen "2025";
chr10	ENSEMBL_gcm37	exon	72854384	72854599	0.542412995369224	-	.	gene_id "ENSMUSG00000111994.4"; transcript_id "ENSMUSG00000111994.4_tx_11"; exon_id "chr10_72854384_72854599_-"; exonnum "2"; txlen "791";
chr10	ENSEMBL_gcm37	exon	72854384	72854599	0.531208068769169	-	.	gene_id "ENSMUSG00000111994.4"; transcript_id "ENSMUSG00000111994.4_tx_12"; exon_id "chr10_72854384_72854599_-"; exonnum "2"; txlen "881";
chr10	ENSEMBL_gcm37	exon	72854384	72854599	0.524322153252407	-	.	gene_id "ENSMUSG00000111994.4"; transcript_id "ENSMUSG00000111994.4_tx_13"; exon_id "chr10_72854384_72854599_-"; exonnum "3"; txlen "1267";
chr10	ENSEMBL_gcm37	exon	72854384	72854599	0.524322153252407	-	.	gene_id "ENSMUSG00000111994.4"; transcript_id "ENSMUSG00000111994.4_tx_14"; exon_id "chr10_72854384_72854599_-"; exonnum "3"; txlen "1031";
chr10	ENSEMBL_gcm37	exon	72854384	72854599	0.47481069714932	-	.	gene_id "ENSMUSG00000111994.4"; transcript_id "ENSMUSG00000111994.4_tx_15"; exon_id "chr10_72854384_72854599_-"; exonnum "2"; txlen "1055";
chr10	ENSEMBL_gcm37	exon	72854384	72854599	0.472693891552339	-	.	gene_id "ENSMUSG00000111994.4"; transcript_id "ENSMUSG00000111994.4_tx_16"; exon_id "chr10_72854384_72854599_-"; exonnum "2"; txlen "819";
chr10	ENSEMBL_gcm37	exon	72854384	72854599	1.43028334048883	-	.	gene_id "ENSMUSG00000111994.4"; transcript_id "ENSMUSG00000111994.4_tx_2"; exon_id "chr10_72854384_72854599_-"; exonnum "2"; txlen "965";
chr10	ENSEMBL_gcm37	exon	72854384	72854599	0.352740477650401	-	.	gene_id "ENSMUSG00000111994.4"; transcript_id "ENSMUSG00000111994.4_tx_20"; exon_id "chr10_72854384_72854599_-"; exonnum "3"; txlen "1005";
chr10	ENSEMBL_gcm37	exon	72854384	72854599	0.330590589028194	-	.	gene_id "ENSMUSG00000111994.4"; transcript_id "ENSMUSG00000111994.4_tx_21"; exon_id "chr10_72854384_72854599_-"; exonnum "3"; txlen "915";
chr10	ENSEMBL_gcm37	exon	72854384	72854599	0.250057402159014	-	.	gene_id "ENSMUSG00000111994.4"; transcript_id "ENSMUSG00000111994.4_tx_23"; exon_id "chr10_72854384_72854599_-"; exonnum "4"; txlen "1179";
chr10	ENSEMBL_gcm37	exon	72854384	72854599	0.250057402159014	-	.	gene_id "ENSMUSG00000111994.4"; transcript_id "ENSMUSG00000111994.4_tx_24"; exon_id "chr10_72854384_72854599_-"; exonnum "4"; txlen "911";
chr10	ENSEMBL_gcm37	exon	72854384	72854599	0.250057402159014	-	.	gene_id "ENSMUSG00000111994.4"; transcript_id "ENSMUSG00000111994.4_tx_25"; exon_id "chr10_72854384_72854599_-"; exonnum "4"; txlen "1089";
chr10	ENSEMBL_gcm37	exon	72854384	72854599	0.239112598580082	-	.	gene_id "ENSMUSG00000111994.4"; transcript_id "ENSMUSG00000111994.4_tx_27"; exon_id "chr10_72854384_72854599_-"; exonnum "2"; txlen "1155";
chr10	ENSEMBL_gcm37	exon	72854384	72854599	0.239112598580082	-	.	gene_id "ENSMUSG00000111994.4"; transcript_id "ENSMUSG00000111994.4_tx_28"; exon_id "chr10_72854384_72854599_-"; exonnum "2"; txlen "1333";
chr10	ENSEMBL_gcm37	exon	72854384	72854599	0.239112598580082	-	.	gene_id "ENSMUSG00000111994.4"; transcript_id "ENSMUSG00000111994.4_tx_29"; exon_id "chr10_72854384_72854599_-"; exonnum "2"; txlen "1423";
chr10	ENSEMBL_gcm37	exon	72854384	72854599	1.26121734938874	-	.	gene_id "ENSMUSG00000111994.4"; transcript_id "ENSMUSG00000111994.4_tx_3"; exon_id "chr10_72854384_72854599_-"; exonnum "2"; txlen "997";
chr10	ENSEMBL_gcm37	exon	72854384	72854599	0.239112598580082	-	.	gene_id "ENSMUSG00000111994.4"; transcript_id "ENSMUSG00000111994.4_tx_30"; exon_id "chr10_72854384_72854599_-"; exonnum "2"; txlen "1391";
chr10	ENSEMBL_gcm37	exon	72854384	72854599	0.239112598580082	-	.	gene_id "ENSMUSG00000111994.4"; transcript_id "ENSMUSG00000111994.4_tx_31"; exon_id "chr10_72854384_72854599_-"; exonnum "2"; txlen "1290";
chr10	ENSEMBL_gcm37	exon	72854384	72854599	0.239112598580082	-	.	gene_id "ENSMUSG00000111994.4"; transcript_id "ENSMUSG00000111994.4_tx_32"; exon_id "chr10_72854384_72854599_-"; exonnum "2"; txlen "1659";
chr10	ENSEMBL_gcm37	exon	72854384	72854599	0.225572567135815	-	.	gene_id "ENSMUSG00000111994.4"; transcript_id "ENSMUSG00000111994.4_tx_33"; exon_id "chr10_72854384_72854599_-"; exonnum "3"; txlen "1279";
chr10	ENSEMBL_gcm37	exon	72854384	72854599	0.222136079405019	-	.	gene_id "ENSMUSG00000111994.4"; transcript_id "ENSMUSG00000111994.4_tx_34"; exon_id "chr10_72854384_72854599_-"; exonnum "4"; txlen "1415";
chr10	ENSEMBL_gcm37	exon	72854384	72854599	0.215596256384509	-	.	gene_id "ENSMUSG00000111994.4"; transcript_id "ENSMUSG00000111994.4_tx_35"; exon_id "chr10_72854384_72854599_-"; exonnum "2"; txlen "1245";
chr10	ENSEMBL_gcm37	exon	72854384	72854599	0.210597656502897	-	.	gene_id "ENSMUSG00000111994.4"; transcript_id "ENSMUSG00000111994.4_tx_36"; exon_id "chr10_72854384_72854599_-"; exonnum "3"; txlen "943";
chr10	ENSEMBL_gcm37	exon	72854384	72854599	0.20455612312249	-	.	gene_id "ENSMUSG00000111994.4"; transcript_id "ENSMUSG00000111994.4_tx_37"; exon_id "chr10_72854384_72854599_-"; exonnum "2"; txlen "1526";
chr10	ENSEMBL_gcm37	exon	72854384	72854599	0.202188064266142	-	.	gene_id "ENSMUSG00000111994.4"; transcript_id "ENSMUSG00000111994.4_tx_38"; exon_id "chr10_72854384_72854599_-"; exonnum "2"; txlen "1307";
chr10	ENSEMBL_gcm37	exon	72854384	72854599	0.198863723002	-	.	gene_id "ENSMUSG00000111994.4"; transcript_id "ENSMUSG00000111994.4_tx_39"; exon_id "chr10_72854384_72854599_-"; exonnum "3"; txlen "1515";
chr10	ENSEMBL_gcm37	exon	72854384	72854599	1.22910994913306	-	.	gene_id "ENSMUSG00000111994.4"; transcript_id "ENSMUSG00000111994.4_tx_4"; exon_id "chr10_72854384_72854599_-"; exonnum "2"; txlen "1233";
chr10	ENSEMBL_gcm37	exon	72854384	72854599	0.19852012948604	-	.	gene_id "ENSMUSG00000111994.4"; transcript_id "ENSMUSG00000111994.4_tx_40"; exon_id "chr10_72854384_72854599_-"; exonnum "4"; txlen "1976";
chr10	ENSEMBL_gcm37	exon	72854384	72854599	0.192028753857376	-	.	gene_id "ENSMUSG00000111994.4"; transcript_id "ENSMUSG00000111994.4_tx_41"; exon_id "chr10_72854384_72854599_-"; exonnum "2"; txlen "1481";
chr10	ENSEMBL_gcm37	exon	72854384	72854599	0.191687522905641	-	.	gene_id "ENSMUSG00000111994.4"; transcript_id "ENSMUSG00000111994.4_tx_42"; exon_id "chr10_72854384_72854599_-"; exonnum "3"; txlen "787";
chr10	ENSEMBL_gcm37	exon	72854384	72854599	0.191687522905641	-	.	gene_id "ENSMUSG00000111994.4"; transcript_id "ENSMUSG00000111994.4_tx_43"; exon_id "chr10_72854384_72854599_-"; exonnum "3"; txlen "1055";
chr10	ENSEMBL_gcm37	exon	72854384	72854599	0.18831405231751	-	.	gene_id "ENSMUSG00000111994.4"; transcript_id "ENSMUSG00000111994.4_tx_44"; exon_id "chr10_72854384_72854599_-"; exonnum "2"; txlen "1468";
chr10	ENSEMBL_gcm37	exon	72854384	72854599	0.18831405231751	-	.	gene_id "ENSMUSG00000111994.4"; transcript_id "ENSMUSG00000111994.4_tx_45"; exon_id "chr10_72854384_72854599_-"; exonnum "3"; txlen "1414";
chr10	ENSEMBL_gcm37	exon	72854384	72854599	0.187341403627056	-	.	gene_id "ENSMUSG00000111994.4"; transcript_id "ENSMUSG00000111994.4_tx_46"; exon_id "chr10_72854384_72854599_-"; exonnum "4"; txlen "1337";
chr10	ENSEMBL_gcm37	exon	72854384	72854599	0.186074106514131	-	.	gene_id "ENSMUSG00000111994.4"; transcript_id "ENSMUSG00000111994.4_tx_47"; exon_id "chr10_72854384_72854599_-"; exonnum "2"; txlen "657";
chr10	ENSEMBL_gcm37	exon	72854384	72854599	0.185523614374882	-	.	gene_id "ENSMUSG00000111994.4"; transcript_id "ENSMUSG00000111994.4_tx_48"; exon_id "chr10_72854384_72854599_-"; exonnum "2"; txlen "1569";
chr10	ENSEMBL_gcm37	exon	72854384	72854599	0.180845877156157	-	.	gene_id "ENSMUSG00000111994.4"; transcript_id "ENSMUSG00000111994.4_tx_49"; exon_id "chr10_72854384_72854599_-"; exonnum "3"; txlen "1457";
chr10	ENSEMBL_gcm37	exon	72854384	72854599	1.1514515919464	-	.	gene_id "ENSMUSG00000111994.4"; transcript_id "ENSMUSG00000111994.4_tx_5"; exon_id "chr10_72854384_72854599_-"; exonnum "2"; txlen "907";
chr10	ENSEMBL_gcm37	exon	72854384	72854599	0.178098362137385	-	.	gene_id "ENSMUSG00000111994.4"; transcript_id "ENSMUSG00000111994.4_tx_50"; exon_id "chr10_72854384_72854599_-"; exonnum "2"; txlen "1217";
chr10	ENSEMBL_gcm37	exon	72854384	72854599	0.174973943690392	-	.	gene_id "ENSMUSG00000111994.4"; transcript_id "ENSMUSG00000111994.4_tx_51"; exon_id "chr10_72854384_72854599_-"; exonnum "2"; txlen "1558";
chr10	ENSEMBL_gcm37	exon	72854384	72854599	0.167745147957859	-	.	gene_id "ENSMUSG00000111994.4"; transcript_id "ENSMUSG00000111994.4_tx_52"; exon_id "chr10_72854384_72854599_-"; exonnum "3"; txlen "1650";
chr10	ENSEMBL_gcm37	exon	72854384	72854599	0.163959336945509	-	.	gene_id "ENSMUSG00000111994.4"; transcript_id "ENSMUSG00000111994.4_tx_53"; exon_id "chr10_72854384_72854599_-"; exonnum "4"; txlen "1147";
chr10	ENSEMBL_gcm37	exon	72854384	72854599	0.161681330902875	-	.	gene_id "ENSMUSG00000111994.4"; transcript_id "ENSMUSG00000111994.4_tx_54"; exon_id "chr10_72854384_72854599_-"; exonnum "3"; txlen "965";
chr10	ENSEMBL_gcm37	exon	72854384	72854599	0.159257236503311	-	.	gene_id "ENSMUSG00000111994.4"; transcript_id "ENSMUSG00000111994.4_tx_55"; exon_id "chr10_72854384_72854599_-"; exonnum "3"; txlen "1426";
chr10	ENSEMBL_gcm37	exon	72854384	72854599	0.158731872885412	-	.	gene_id "ENSMUSG00000111994.4"; transcript_id "ENSMUSG00000111994.4_tx_56"; exon_id "chr10_72854384_72854599_-"; exonnum "3"; txlen "1547";
chr10	ENSEMBL_gcm37	exon	72854384	72854599	0.158731872885412	-	.	gene_id "ENSMUSG00000111994.4"; transcript_id "ENSMUSG00000111994.4_tx_57"; exon_id "chr10_72854384_72854599_-"; exonnum "2"; txlen "1794";
chr10	ENSEMBL_gcm37	exon	72854384	72854599	0.158731872885412	-	.	gene_id "ENSMUSG00000111994.4"; transcript_id "ENSMUSG00000111994.4_tx_58"; exon_id "chr10_72854384_72854599_-"; exonnum "2"; txlen "1704";
chr10	ENSEMBL_gcm37	exon	72854384	72854599	0.158731872885412	-	.	gene_id "ENSMUSG00000111994.4"; transcript_id "ENSMUSG00000111994.4_tx_59"; exon_id "chr10_72854384_72854599_-"; exonnum "3"; txlen "1682";
chr10	ENSEMBL_gcm37	exon	72854384	72854599	1.14593806885165	-	.	gene_id "ENSMUSG00000111994.4"; transcript_id "ENSMUSG00000111994.4_tx_6"; exon_id "chr10_72854384_72854599_-"; exonnum "2"; txlen "1143";
chr10	ENSEMBL_gcm37	exon	72854384	72854599	0.15760382907232	-	.	gene_id "ENSMUSG00000111994.4"; transcript_id "ENSMUSG00000111994.4_tx_60"; exon_id "chr10_72854384_72854599_-"; exonnum "2"; txlen "567";
chr10	ENSEMBL_gcm37	exon	72854384	72854599	0.155639595664961	-	.	gene_id "ENSMUSG00000111994.4"; transcript_id "ENSMUSG00000111994.4_tx_61"; exon_id "chr10_72854384_72854599_-"; exonnum "3"; txlen "1201";
chr10	ENSEMBL_gcm37	exon	72854384	72854599	0.147682151330588	-	.	gene_id "ENSMUSG00000111994.4"; transcript_id "ENSMUSG00000111994.4_tx_62"; exon_id "chr10_72854384_72854599_-"; exonnum "3"; txlen "1291";
chr10	ENSEMBL_gcm37	exon	72854384	72854599	0.146958470361759	-	.	gene_id "ENSMUSG00000111994.4"; transcript_id "ENSMUSG00000111994.4_tx_63"; exon_id "chr10_72854384_72854599_-"; exonnum "4"; txlen "1573";
chr10	ENSEMBL_gcm37	exon	72854384	72854599	0.137945195289312	-	.	gene_id "ENSMUSG00000111994.4"; transcript_id "ENSMUSG00000111994.4_tx_64"; exon_id "chr10_72854384_72854599_-"; exonnum "4"; txlen "1605";
chr10	ENSEMBL_gcm37	exon	72854384	72854599	0.137945195289312	-	.	gene_id "ENSMUSG00000111994.4"; transcript_id "ENSMUSG00000111994.4_tx_65"; exon_id "chr10_72854384_72854599_-"; exonnum "4"; txlen "1515";
chr10	ENSEMBL_gcm37	exon	72854384	72854599	0.137945195289312	-	.	gene_id "ENSMUSG00000111994.4"; transcript_id "ENSMUSG00000111994.4_tx_66"; exon_id "chr10_72854384_72854599_-"; exonnum "4"; txlen "1740";
chr10	ENSEMBL_gcm37	exon	72854384	72854599	0.137945195289312	-	.	gene_id "ENSMUSG00000111994.4"; transcript_id "ENSMUSG00000111994.4_tx_67"; exon_id "chr10_72854384_72854599_-"; exonnum "4"; txlen "1427";
chr10	ENSEMBL_gcm37	exon	72854384	72854599	0.137945195289312	-	.	gene_id "ENSMUSG00000111994.4"; transcript_id "ENSMUSG00000111994.4_tx_68"; exon_id "chr10_72854384_72854599_-"; exonnum "4"; txlen "1708";
chr10	ENSEMBL_gcm37	exon	72854384	72854599	0.137945195289312	-	.	gene_id "ENSMUSG00000111994.4"; transcript_id "ENSMUSG00000111994.4_tx_69"; exon_id "chr10_72854384_72854599_-"; exonnum "4"; txlen "1472";
chr10	ENSEMBL_gcm37	exon	72854384	72854599	0.600998403541045	-	.	gene_id "ENSMUSG00000111994.4"; transcript_id "ENSMUSG00000111994.4_tx_7"; exon_id "chr10_72854384_72854599_-"; exonnum "3"; txlen "1089";
chr10	ENSEMBL_gcm37	exon	72854384	72854599	0.137945195289312	-	.	gene_id "ENSMUSG00000111994.4"; transcript_id "ENSMUSG00000111994.4_tx_70"; exon_id "chr10_72854384_72854599_-"; exonnum "4"; txlen "1562";
chr10	ENSEMBL_gcm37	exon	72854384	72854599	0.127258003024288	-	.	gene_id "ENSMUSG00000111994.4"; transcript_id "ENSMUSG00000111994.4_tx_71"; exon_id "chr10_72854384_72854599_-"; exonnum "3"; txlen "781";
chr10	ENSEMBL_gcm37	exon	72854384	72854599	0.117708489338312	-	.	gene_id "ENSMUSG00000111994.4"; transcript_id "ENSMUSG00000111994.4_tx_73"; exon_id "chr10_72854384_72854599_-"; exonnum "3"; txlen "1023";
chr10	ENSEMBL_gcm37	exon	72854384	72854599	0.109927487280976	-	.	gene_id "ENSMUSG00000111994.4"; transcript_id "ENSMUSG00000111994.4_tx_74"; exon_id "chr10_72854384_72854599_-"; exonnum "3"; txlen "1213";
chr10	ENSEMBL_gcm37	exon	72854384	72854599	0.105292201835795	-	.	gene_id "ENSMUSG00000111994.4"; transcript_id "ENSMUSG00000111994.4_tx_75"; exon_id "chr10_72854384_72854599_-"; exonnum "4"; txlen "1325";
chr10	ENSEMBL_gcm37	exon	72854384	72854599	0.102183501293151	-	.	gene_id "ENSMUSG00000111994.4"; transcript_id "ENSMUSG00000111994.4_tx_76"; exon_id "chr10_72854384_72854599_-"; exonnum "4"; txlen "1001";
chr10	ENSEMBL_gcm37	exon	72854384	72854599	0.0913021684013573	-	.	gene_id "ENSMUSG00000111994.4"; transcript_id "ENSMUSG00000111994.4_tx_77"; exon_id "chr10_72854384_72854599_-"; exonnum "2"; txlen "1380";
chr10	ENSEMBL_gcm37	exon	72854384	72854599	0.090009472187747	-	.	gene_id "ENSMUSG00000111994.4"; transcript_id "ENSMUSG00000111994.4_tx_78"; exon_id "chr10_72854384_72854599_-"; exonnum "3"; txlen "1449";
chr10	ENSEMBL_gcm37	exon	72854384	72854599	0.090009472187747	-	.	gene_id "ENSMUSG00000111994.4"; transcript_id "ENSMUSG00000111994.4_tx_79"; exon_id "chr10_72854384_72854599_-"; exonnum "3"; txlen "1391";
chr10	ENSEMBL_gcm37	exon	72854384	72854599	0.600998403541045	-	.	gene_id "ENSMUSG00000111994.4"; transcript_id "ENSMUSG00000111994.4_tx_8"; exon_id "chr10_72854384_72854599_-"; exonnum "3"; txlen "853";
chr10	ENSEMBL_gcm37	exon	72854384	72854599	0.0896674174489725	-	.	gene_id "ENSMUSG00000111994.4"; transcript_id "ENSMUSG00000111994.4_tx_80"; exon_id "chr10_72854384_72854599_-"; exonnum "4"; txlen "1484";
chr10	ENSEMBL_gcm37	exon	72854384	72854599	0.0850364083476825	-	.	gene_id "ENSMUSG00000111994.4"; transcript_id "ENSMUSG00000111994.4_tx_81"; exon_id "chr10_72854384_72854599_-"; exonnum "2"; txlen "1616";
chr10	ENSEMBL_gcm37	exon	72854384	72854599	0.0850364083476825	-	.	gene_id "ENSMUSG00000111994.4"; transcript_id "ENSMUSG00000111994.4_tx_82"; exon_id "chr10_72854384_72854599_-"; exonnum "3"; txlen "1431";
chr10	ENSEMBL_gcm37	exon	72854384	72854599	0.0850364083476825	-	.	gene_id "ENSMUSG00000111994.4"; transcript_id "ENSMUSG00000111994.4_tx_83"; exon_id "chr10_72854384_72854599_-"; exonnum "2"; txlen "1442";
chr10	ENSEMBL_gcm37	exon	72854384	72854599	0.0850364083476825	-	.	gene_id "ENSMUSG00000111994.4"; transcript_id "ENSMUSG00000111994.4_tx_84"; exon_id "chr10_72854384_72854599_-"; exonnum "3"; txlen "1341";
chr10	ENSEMBL_gcm37	exon	72854384	72854599	0.0850364083476825	-	.	gene_id "ENSMUSG00000111994.4"; transcript_id "ENSMUSG00000111994.4_tx_85"; exon_id "chr10_72854384_72854599_-"; exonnum "3"; txlen "1592";
chr10	ENSEMBL_gcm37	exon	72854384	72854599	0.0850364083476825	-	.	gene_id "ENSMUSG00000111994.4"; transcript_id "ENSMUSG00000111994.4_tx_86"; exon_id "chr10_72854384_72854599_-"; exonnum "3"; txlen "1566";
chr10	ENSEMBL_gcm37	exon	72854384	72854599	0.0850364083476825	-	.	gene_id "ENSMUSG00000111994.4"; transcript_id "ENSMUSG00000111994.4_tx_87"; exon_id "chr10_72854384_72854599_-"; exonnum "2"; txlen "1352";
chr10	ENSEMBL_gcm37	exon	72854384	72854599	0.0848397219080885	-	.	gene_id "ENSMUSG00000111994.4"; transcript_id "ENSMUSG00000111994.4_tx_88"; exon_id "chr10_72854384_72854599_-"; exonnum "3"; txlen "1179";
chr10	ENSEMBL_gcm37	exon	72854384	72854599	0.081515843597534	-	.	gene_id "ENSMUSG00000111994.4"; transcript_id "ENSMUSG00000111994.4_tx_89"; exon_id "chr10_72854384_72854599_-"; exonnum "3"; txlen "877";
chr10	ENSEMBL_gcm37	exon	72854384	72854599	0.588876786639635	-	.	gene_id "ENSMUSG00000111994.4"; transcript_id "ENSMUSG00000111994.4_tx_9"; exon_id "chr10_72854384_72854599_-"; exonnum "3"; txlen "1357";
chr10	ENSEMBL_gcm37	exon	72854384	72854599	0.0812570124211189	-	.	gene_id "ENSMUSG00000111994.4"; transcript_id "ENSMUSG00000111994.4_tx_90"; exon_id "chr10_72854384_72854599_-"; exonnum "3"; txlen "691";
chr10	ENSEMBL_gcm37	exon	72854384	72854599	0.0769087429894486	-	.	gene_id "ENSMUSG00000111994.4"; transcript_id "ENSMUSG00000111994.4_tx_91"; exon_id "chr10_72854384_72854599_-"; exonnum "3"; txlen "1481";
chr10	ENSEMBL_gcm37	exon	72854384	72854599	0.0769087429894486	-	.	gene_id "ENSMUSG00000111994.4"; transcript_id "ENSMUSG00000111994.4_tx_92"; exon_id "chr10_72854384_72854599_-"; exonnum "3"; txlen "1303";
chr10	ENSEMBL_gcm37	exon	72854384	72854599	0.0736954645377296	-	.	gene_id "ENSMUSG00000111994.4"; transcript_id "ENSMUSG00000111994.4_tx_93"; exon_id "chr10_72854384_72854599_-"; exonnum "3"; txlen "1783";
chr10	ENSEMBL_gcm37	exon	72854384	72854599	0.0736954645377296	-	.	gene_id "ENSMUSG00000111994.4"; transcript_id "ENSMUSG00000111994.4_tx_94"; exon_id "chr10_72854384_72854599_-"; exonnum "4"; txlen "1841";
chr10	ENSEMBL_gcm37	exon	72854384	72854599	0.0736954645377296	-	.	gene_id "ENSMUSG00000111994.4"; transcript_id "ENSMUSG00000111994.4_tx_95"; exon_id "chr10_72854384_72854599_-"; exonnum "4"; txlen "1663";
chr10	ENSEMBL_gcm37	exon	72854384	72854599	0.0713375062505461	-	.	gene_id "ENSMUSG00000111994.4"; transcript_id "ENSMUSG00000111994.4_tx_96"; exon_id "chr10_72854384_72854599_-"; exonnum "4"; txlen "1063";
chr10	ENSEMBL_gcm37	exon	72854384	72854599	0.0693409997112433	-	.	gene_id "ENSMUSG00000111994.4"; transcript_id "ENSMUSG00000111994.4_tx_97"; exon_id "chr10_72854384_72854599_-"; exonnum "4"; txlen "1531";
chr10	ENSEMBL_gcm37	exon	72854384	72854599	0.0693409997112433	-	.	gene_id "ENSMUSG00000111994.4"; transcript_id "ENSMUSG00000111994.4_tx_98"; exon_id "chr10_72854384_72854599_-"; exonnum "4"; txlen "1267";
chr10	ENSEMBL_gcm37	exon	72854384	72854599	0.0642497307515824	-	.	gene_id "ENSMUSG00000111994.4"; transcript_id "ENSMUSG00000111994.4_tx_99"; exon_id "chr10_72854384_72854599_-"; exonnum "4"; txlen "1489";
chr10	HAVANA	exon	72881535	72881658	0	-	.	gene_id "ENSMUSG00000111994.4"; transcript_id "ENSMUST00000368384.1"; gene_type "lncRNA"; gene_name "A330049N07Rik"; transcript_type "lncRNA"; transcript_name "A330049N07Rik-213"; exon_number 2; exon_id "ENSMUSE00001724832.1"; level 2; mgi_id "MGI:3041175"; tag "basic"; tag "TAGENE"; havana_gene "OTTMUSG00000064871.1";
chr10	ENSEMBL_gcm37	exon	72881535	72881658	0.588876786639635	-	.	gene_id "ENSMUSG00000111994.4"; transcript_id "ENSMUSG00000111994.4_tx_10"; exon_id "chr10_72881535_72881658_-"; exonnum "2"; txlen "1121";
chr10	ENSEMBL_gcm37	exon	72881535	72881658	0.0642497307515824	-	.	gene_id "ENSMUSG00000111994.4"; transcript_id "ENSMUSG00000111994.4_tx_100"; exon_id "chr10_72881535_72881658_-"; exonnum "3"; txlen "839";
chr10	ENSEMBL_gcm37	exon	72881535	72881658	0.0642497307515824	-	.	gene_id "ENSMUSG00000111994.4"; transcript_id "ENSMUSG00000111994.4_tx_101"; exon_id "chr10_72881535_72881658_-"; exonnum "3"; txlen "1650";
chr10	ENSEMBL_gcm37	exon	72881535	72881658	0.0642497307515824	-	.	gene_id "ENSMUSG00000111994.4"; transcript_id "ENSMUSG00000111994.4_tx_102"; exon_id "chr10_72881535_72881658_-"; exonnum "3"; txlen "1624";
chr10	ENSEMBL_gcm37	exon	72881535	72881658	0.00626576005367472	-	.	gene_id "ENSMUSG00000111994.4"; transcript_id "ENSMUSG00000111994.4_tx_105"; exon_id "chr10_72881535_72881658_-"; exonnum "3"; txlen "2025";
chr10	ENSEMBL_gcm37	exon	72881535	72881658	0.524322153252407	-	.	gene_id "ENSMUSG00000111994.4"; transcript_id "ENSMUSG00000111994.4_tx_13"; exon_id "chr10_72881535_72881658_-"; exonnum "2"; txlen "1267";
chr10	ENSEMBL_gcm37	exon	72881535	72881658	0.524322153252407	-	.	gene_id "ENSMUSG00000111994.4"; transcript_id "ENSMUSG00000111994.4_tx_14"; exon_id "chr10_72881535_72881658_-"; exonnum "2"; txlen "1031";
chr10	ENSEMBL_gcm37	exon	72881535	72881658	0.352740477650401	-	.	gene_id "ENSMUSG00000111994.4"; transcript_id "ENSMUSG00000111994.4_tx_20"; exon_id "chr10_72881535_72881658_-"; exonnum "2"; txlen "1005";
chr10	ENSEMBL_gcm37	exon	72881535	72881658	0.330590589028194	-	.	gene_id "ENSMUSG00000111994.4"; transcript_id "ENSMUSG00000111994.4_tx_21"; exon_id "chr10_72881535_72881658_-"; exonnum "2"; txlen "915";
chr10	ENSEMBL_gcm37	exon	72881535	72881658	0.250057402159014	-	.	gene_id "ENSMUSG00000111994.4"; transcript_id "ENSMUSG00000111994.4_tx_23"; exon_id "chr10_72881535_72881658_-"; exonnum "3"; txlen "1179";
chr10	ENSEMBL_gcm37	exon	72881535	72881658	0.250057402159014	-	.	gene_id "ENSMUSG00000111994.4"; transcript_id "ENSMUSG00000111994.4_tx_24"; exon_id "chr10_72881535_72881658_-"; exonnum "3"; txlen "911";
chr10	ENSEMBL_gcm37	exon	72881535	72881658	0.250057402159014	-	.	gene_id "ENSMUSG00000111994.4"; transcript_id "ENSMUSG00000111994.4_tx_25"; exon_id "chr10_72881535_72881658_-"; exonnum "3"; txlen "1089";
chr10	ENSEMBL_gcm37	exon	72881535	72881658	0.225572567135815	-	.	gene_id "ENSMUSG00000111994.4"; transcript_id "ENSMUSG00000111994.4_tx_33"; exon_id "chr10_72881535_72881658_-"; exonnum "2"; txlen "1279";
chr10	ENSEMBL_gcm37	exon	72881535	72881658	0.222136079405019	-	.	gene_id "ENSMUSG00000111994.4"; transcript_id "ENSMUSG00000111994.4_tx_34"; exon_id "chr10_72881535_72881658_-"; exonnum "3"; txlen "1415";
chr10	ENSEMBL_gcm37	exon	72881535	72881658	0.210597656502897	-	.	gene_id "ENSMUSG00000111994.4"; transcript_id "ENSMUSG00000111994.4_tx_36"; exon_id "chr10_72881535_72881658_-"; exonnum "2"; txlen "943";
chr10	ENSEMBL_gcm37	exon	72881535	72881658	0.198863723002	-	.	gene_id "ENSMUSG00000111994.4"; transcript_id "ENSMUSG00000111994.4_tx_39"; exon_id "chr10_72881535_72881658_-"; exonnum "2"; txlen "1515";
chr10	ENSEMBL_gcm37	exon	72881535	72881658	0.19852012948604	-	.	gene_id "ENSMUSG00000111994.4"; transcript_id "ENSMUSG00000111994.4_tx_40"; exon_id "chr10_72881535_72881658_-"; exonnum "3"; txlen "1976";
chr10	ENSEMBL_gcm37	exon	72881535	72881658	0.18831405231751	-	.	gene_id "ENSMUSG00000111994.4"; transcript_id "ENSMUSG00000111994.4_tx_45"; exon_id "chr10_72881535_72881658_-"; exonnum "2"; txlen "1414";
chr10	ENSEMBL_gcm37	exon	72881535	72881658	0.187341403627056	-	.	gene_id "ENSMUSG00000111994.4"; transcript_id "ENSMUSG00000111994.4_tx_46"; exon_id "chr10_72881535_72881658_-"; exonnum "3"; txlen "1337";
chr10	ENSEMBL_gcm37	exon	72881535	72881658	0.180845877156157	-	.	gene_id "ENSMUSG00000111994.4"; transcript_id "ENSMUSG00000111994.4_tx_49"; exon_id "chr10_72881535_72881658_-"; exonnum "2"; txlen "1457";
chr10	ENSEMBL_gcm37	exon	72881535	72881658	0.167745147957859	-	.	gene_id "ENSMUSG00000111994.4"; transcript_id "ENSMUSG00000111994.4_tx_52"; exon_id "chr10_72881535_72881658_-"; exonnum "2"; txlen "1650";
chr10	ENSEMBL_gcm37	exon	72881535	72881658	0.163959336945509	-	.	gene_id "ENSMUSG00000111994.4"; transcript_id "ENSMUSG00000111994.4_tx_53"; exon_id "chr10_72881535_72881658_-"; exonnum "3"; txlen "1147";
chr10	ENSEMBL_gcm37	exon	72881535	72881658	0.159257236503311	-	.	gene_id "ENSMUSG00000111994.4"; transcript_id "ENSMUSG00000111994.4_tx_55"; exon_id "chr10_72881535_72881658_-"; exonnum "2"; txlen "1426";
chr10	ENSEMBL_gcm37	exon	72881535	72881658	0.158731872885412	-	.	gene_id "ENSMUSG00000111994.4"; transcript_id "ENSMUSG00000111994.4_tx_56"; exon_id "chr10_72881535_72881658_-"; exonnum "2"; txlen "1547";
chr10	ENSEMBL_gcm37	exon	72881535	72881658	0.158731872885412	-	.	gene_id "ENSMUSG00000111994.4"; transcript_id "ENSMUSG00000111994.4_tx_59"; exon_id "chr10_72881535_72881658_-"; exonnum "2"; txlen "1682";
chr10	ENSEMBL_gcm37	exon	72881535	72881658	0.146958470361759	-	.	gene_id "ENSMUSG00000111994.4"; transcript_id "ENSMUSG00000111994.4_tx_63"; exon_id "chr10_72881535_72881658_-"; exonnum "3"; txlen "1573";
chr10	ENSEMBL_gcm37	exon	72881535	72881658	0.137945195289312	-	.	gene_id "ENSMUSG00000111994.4"; transcript_id "ENSMUSG00000111994.4_tx_64"; exon_id "chr10_72881535_72881658_-"; exonnum "3"; txlen "1605";
chr10	ENSEMBL_gcm37	exon	72881535	72881658	0.137945195289312	-	.	gene_id "ENSMUSG00000111994.4"; transcript_id "ENSMUSG00000111994.4_tx_65"; exon_id "chr10_72881535_72881658_-"; exonnum "3"; txlen "1515";
chr10	ENSEMBL_gcm37	exon	72881535	72881658	0.137945195289312	-	.	gene_id "ENSMUSG00000111994.4"; transcript_id "ENSMUSG00000111994.4_tx_66"; exon_id "chr10_72881535_72881658_-"; exonnum "3"; txlen "1740";
chr10	ENSEMBL_gcm37	exon	72881535	72881658	0.137945195289312	-	.	gene_id "ENSMUSG00000111994.4"; transcript_id "ENSMUSG00000111994.4_tx_67"; exon_id "chr10_72881535_72881658_-"; exonnum "3"; txlen "1427";
chr10	ENSEMBL_gcm37	exon	72881535	72881658	0.137945195289312	-	.	gene_id "ENSMUSG00000111994.4"; transcript_id "ENSMUSG00000111994.4_tx_68"; exon_id "chr10_72881535_72881658_-"; exonnum "3"; txlen "1708";
chr10	ENSEMBL_gcm37	exon	72881535	72881658	0.137945195289312	-	.	gene_id "ENSMUSG00000111994.4"; transcript_id "ENSMUSG00000111994.4_tx_69"; exon_id "chr10_72881535_72881658_-"; exonnum "3"; txlen "1472";
chr10	ENSEMBL_gcm37	exon	72881535	72881658	0.600998403541045	-	.	gene_id "ENSMUSG00000111994.4"; transcript_id "ENSMUSG00000111994.4_tx_7"; exon_id "chr10_72881535_72881658_-"; exonnum "2"; txlen "1089";
chr10	ENSEMBL_gcm37	exon	72881535	72881658	0.137945195289312	-	.	gene_id "ENSMUSG00000111994.4"; transcript_id "ENSMUSG00000111994.4_tx_70"; exon_id "chr10_72881535_72881658_-"; exonnum "3"; txlen "1562";
chr10	ENSEMBL_gcm37	exon	72881535	72881658	0.127258003024288	-	.	gene_id "ENSMUSG00000111994.4"; transcript_id "ENSMUSG00000111994.4_tx_71"; exon_id "chr10_72881535_72881658_-"; exonnum "2"; txlen "781";
chr10	ENSEMBL_gcm37	exon	72881535	72881658	0.105292201835795	-	.	gene_id "ENSMUSG00000111994.4"; transcript_id "ENSMUSG00000111994.4_tx_75"; exon_id "chr10_72881535_72881658_-"; exonnum "3"; txlen "1325";
chr10	ENSEMBL_gcm37	exon	72881535	72881658	0.102183501293151	-	.	gene_id "ENSMUSG00000111994.4"; transcript_id "ENSMUSG00000111994.4_tx_76"; exon_id "chr10_72881535_72881658_-"; exonnum "3"; txlen "1001";
chr10	ENSEMBL_gcm37	exon	72881535	72881658	0.600998403541045	-	.	gene_id "ENSMUSG00000111994.4"; transcript_id "ENSMUSG00000111994.4_tx_8"; exon_id "chr10_72881535_72881658_-"; exonnum "2"; txlen "853";
chr10	ENSEMBL_gcm37	exon	72881535	72881658	0.0896674174489725	-	.	gene_id "ENSMUSG00000111994.4"; transcript_id "ENSMUSG00000111994.4_tx_80"; exon_id "chr10_72881535_72881658_-"; exonnum "3"; txlen "1484";
chr10	ENSEMBL_gcm37	exon	72881535	72881658	0.0850364083476825	-	.	gene_id "ENSMUSG00000111994.4"; transcript_id "ENSMUSG00000111994.4_tx_82"; exon_id "chr10_72881535_72881658_-"; exonnum "2"; txlen "1431";
chr10	ENSEMBL_gcm37	exon	72881535	72881658	0.0850364083476825	-	.	gene_id "ENSMUSG00000111994.4"; transcript_id "ENSMUSG00000111994.4_tx_84"; exon_id "chr10_72881535_72881658_-"; exonnum "2"; txlen "1341";
chr10	ENSEMBL_gcm37	exon	72881535	72881658	0.0850364083476825	-	.	gene_id "ENSMUSG00000111994.4"; transcript_id "ENSMUSG00000111994.4_tx_85"; exon_id "chr10_72881535_72881658_-"; exonnum "2"; txlen "1592";
chr10	ENSEMBL_gcm37	exon	72881535	72881658	0.0850364083476825	-	.	gene_id "ENSMUSG00000111994.4"; transcript_id "ENSMUSG00000111994.4_tx_86"; exon_id "chr10_72881535_72881658_-"; exonnum "2"; txlen "1566";
chr10	ENSEMBL_gcm37	exon	72881535	72881658	0.0848397219080885	-	.	gene_id "ENSMUSG00000111994.4"; transcript_id "ENSMUSG00000111994.4_tx_88"; exon_id "chr10_72881535_72881658_-"; exonnum "2"; txlen "1179";
chr10	ENSEMBL_gcm37	exon	72881535	72881658	0.588876786639635	-	.	gene_id "ENSMUSG00000111994.4"; transcript_id "ENSMUSG00000111994.4_tx_9"; exon_id "chr10_72881535_72881658_-"; exonnum "2"; txlen "1357";
chr10	ENSEMBL_gcm37	exon	72881535	72881658	0.0812570124211189	-	.	gene_id "ENSMUSG00000111994.4"; transcript_id "ENSMUSG00000111994.4_tx_90"; exon_id "chr10_72881535_72881658_-"; exonnum "2"; txlen "691";
chr10	ENSEMBL_gcm37	exon	72881535	72881658	0.0736954645377296	-	.	gene_id "ENSMUSG00000111994.4"; transcript_id "ENSMUSG00000111994.4_tx_93"; exon_id "chr10_72881535_72881658_-"; exonnum "2"; txlen "1783";
chr10	ENSEMBL_gcm37	exon	72881535	72881658	0.0736954645377296	-	.	gene_id "ENSMUSG00000111994.4"; transcript_id "ENSMUSG00000111994.4_tx_94"; exon_id "chr10_72881535_72881658_-"; exonnum "3"; txlen "1841";
chr10	ENSEMBL_gcm37	exon	72881535	72881658	0.0736954645377296	-	.	gene_id "ENSMUSG00000111994.4"; transcript_id "ENSMUSG00000111994.4_tx_95"; exon_id "chr10_72881535_72881658_-"; exonnum "3"; txlen "1663";
chr10	ENSEMBL_gcm37	exon	72881535	72881658	0.0713375062505461	-	.	gene_id "ENSMUSG00000111994.4"; transcript_id "ENSMUSG00000111994.4_tx_96"; exon_id "chr10_72881535_72881658_-"; exonnum "3"; txlen "1063";
chr10	ENSEMBL_gcm37	exon	72881535	72881658	0.0693409997112433	-	.	gene_id "ENSMUSG00000111994.4"; transcript_id "ENSMUSG00000111994.4_tx_97"; exon_id "chr10_72881535_72881658_-"; exonnum "3"; txlen "1531";
chr10	ENSEMBL_gcm37	exon	72881535	72881658	0.0693409997112433	-	.	gene_id "ENSMUSG00000111994.4"; transcript_id "ENSMUSG00000111994.4_tx_98"; exon_id "chr10_72881535_72881658_-"; exonnum "3"; txlen "1267";
chr10	ENSEMBL_gcm37	exon	72881535	72881658	0.0642497307515824	-	.	gene_id "ENSMUSG00000111994.4"; transcript_id "ENSMUSG00000111994.4_tx_99"; exon_id "chr10_72881535_72881658_-"; exonnum "3"; txlen "1489";
chr10	HAVANA	exon	72889358	72889415	0	-	.	gene_id "ENSMUSG00000111994.4"; transcript_id "ENSMUST00000368377.1"; gene_type "lncRNA"; gene_name "A330049N07Rik"; transcript_type "lncRNA"; transcript_name "A330049N07Rik-206"; exon_number 2; exon_id "ENSMUSE00001724833.1"; level 2; mgi_id "MGI:3041175"; tag "basic"; tag "TAGENE"; havana_gene "OTTMUSG00000064871.1";
chr10	ENSEMBL_gcm37	exon	72889358	72889415	0.0642497307515824	-	.	gene_id "ENSMUSG00000111994.4"; transcript_id "ENSMUSG00000111994.4_tx_100"; exon_id "chr10_72889358_72889415_-"; exonnum "2"; txlen "839";
chr10	ENSEMBL_gcm37	exon	72889358	72889415	0.0642497307515824	-	.	gene_id "ENSMUSG00000111994.4"; transcript_id "ENSMUSG00000111994.4_tx_101"; exon_id "chr10_72889358_72889415_-"; exonnum "2"; txlen "1650";
chr10	ENSEMBL_gcm37	exon	72889358	72889415	0.0642497307515824	-	.	gene_id "ENSMUSG00000111994.4"; transcript_id "ENSMUSG00000111994.4_tx_102"; exon_id "chr10_72889358_72889415_-"; exonnum "2"; txlen "1624";
chr10	ENSEMBL_gcm37	exon	72889358	72889415	0.0633687115451815	-	.	gene_id "ENSMUSG00000111994.4"; transcript_id "ENSMUSG00000111994.4_tx_103"; exon_id "chr10_72889358_72889415_-"; exonnum "2"; txlen "1717";
chr10	ENSEMBL_gcm37	exon	72889358	72889415	0.0633687115451815	-	.	gene_id "ENSMUSG00000111994.4"; transcript_id "ENSMUSG00000111994.4_tx_104"; exon_id "chr10_72889358_72889415_-"; exonnum "2"; txlen "1627";
chr10	ENSEMBL_gcm37	exon	72889358	72889415	0.00626576005367472	-	.	gene_id "ENSMUSG00000111994.4"; transcript_id "ENSMUSG00000111994.4_tx_105"; exon_id "chr10_72889358_72889415_-"; exonnum "2"; txlen "2025";
chr10	ENSEMBL_gcm37	exon	72889358	72889415	0.250057402159014	-	.	gene_id "ENSMUSG00000111994.4"; transcript_id "ENSMUSG00000111994.4_tx_23"; exon_id "chr10_72889358_72889415_-"; exonnum "2"; txlen "1179";
chr10	ENSEMBL_gcm37	exon	72889358	72889415	0.250057402159014	-	.	gene_id "ENSMUSG00000111994.4"; transcript_id "ENSMUSG00000111994.4_tx_24"; exon_id "chr10_72889358_72889415_-"; exonnum "2"; txlen "911";
chr10	ENSEMBL_gcm37	exon	72889358	72889415	0.250057402159014	-	.	gene_id "ENSMUSG00000111994.4"; transcript_id "ENSMUSG00000111994.4_tx_25"; exon_id "chr10_72889358_72889415_-"; exonnum "2"; txlen "1089";
chr10	ENSEMBL_gcm37	exon	72889358	72889415	0.222136079405019	-	.	gene_id "ENSMUSG00000111994.4"; transcript_id "ENSMUSG00000111994.4_tx_34"; exon_id "chr10_72889358_72889415_-"; exonnum "2"; txlen "1415";
chr10	ENSEMBL_gcm37	exon	72889358	72889415	0.19852012948604	-	.	gene_id "ENSMUSG00000111994.4"; transcript_id "ENSMUSG00000111994.4_tx_40"; exon_id "chr10_72889358_72889415_-"; exonnum "2"; txlen "1976";
chr10	ENSEMBL_gcm37	exon	72889358	72889415	0.191687522905641	-	.	gene_id "ENSMUSG00000111994.4"; transcript_id "ENSMUSG00000111994.4_tx_42"; exon_id "chr10_72889358_72889415_-"; exonnum "2"; txlen "787";
chr10	ENSEMBL_gcm37	exon	72889358	72889415	0.191687522905641	-	.	gene_id "ENSMUSG00000111994.4"; transcript_id "ENSMUSG00000111994.4_tx_43"; exon_id "chr10_72889358_72889415_-"; exonnum "2"; txlen "1055";
chr10	ENSEMBL_gcm37	exon	72889358	72889415	0.187341403627056	-	.	gene_id "ENSMUSG00000111994.4"; transcript_id "ENSMUSG00000111994.4_tx_46"; exon_id "chr10_72889358_72889415_-"; exonnum "2"; txlen "1337";
chr10	ENSEMBL_gcm37	exon	72889358	72889415	0.163959336945509	-	.	gene_id "ENSMUSG00000111994.4"; transcript_id "ENSMUSG00000111994.4_tx_53"; exon_id "chr10_72889358_72889415_-"; exonnum "2"; txlen "1147";
chr10	ENSEMBL_gcm37	exon	72889358	72889415	0.161681330902875	-	.	gene_id "ENSMUSG00000111994.4"; transcript_id "ENSMUSG00000111994.4_tx_54"; exon_id "chr10_72889358_72889415_-"; exonnum "2"; txlen "965";
chr10	ENSEMBL_gcm37	exon	72889358	72889415	0.155639595664961	-	.	gene_id "ENSMUSG00000111994.4"; transcript_id "ENSMUSG00000111994.4_tx_61"; exon_id "chr10_72889358_72889415_-"; exonnum "2"; txlen "1201";
chr10	ENSEMBL_gcm37	exon	72889358	72889415	0.147682151330588	-	.	gene_id "ENSMUSG00000111994.4"; transcript_id "ENSMUSG00000111994.4_tx_62"; exon_id "chr10_72889358_72889415_-"; exonnum "2"; txlen "1291";
chr10	ENSEMBL_gcm37	exon	72889358	72889415	0.146958470361759	-	.	gene_id "ENSMUSG00000111994.4"; transcript_id "ENSMUSG00000111994.4_tx_63"; exon_id "chr10_72889358_72889415_-"; exonnum "2"; txlen "1573";
chr10	ENSEMBL_gcm37	exon	72889358	72889415	0.137945195289312	-	.	gene_id "ENSMUSG00000111994.4"; transcript_id "ENSMUSG00000111994.4_tx_64"; exon_id "chr10_72889358_72889415_-"; exonnum "2"; txlen "1605";
chr10	ENSEMBL_gcm37	exon	72889358	72889415	0.137945195289312	-	.	gene_id "ENSMUSG00000111994.4"; transcript_id "ENSMUSG00000111994.4_tx_65"; exon_id "chr10_72889358_72889415_-"; exonnum "2"; txlen "1515";
chr10	ENSEMBL_gcm37	exon	72889358	72889415	0.137945195289312	-	.	gene_id "ENSMUSG00000111994.4"; transcript_id "ENSMUSG00000111994.4_tx_66"; exon_id "chr10_72889358_72889415_-"; exonnum "2"; txlen "1740";
chr10	ENSEMBL_gcm37	exon	72889358	72889415	0.137945195289312	-	.	gene_id "ENSMUSG00000111994.4"; transcript_id "ENSMUSG00000111994.4_tx_67"; exon_id "chr10_72889358_72889415_-"; exonnum "2"; txlen "1427";
chr10	ENSEMBL_gcm37	exon	72889358	72889415	0.137945195289312	-	.	gene_id "ENSMUSG00000111994.4"; transcript_id "ENSMUSG00000111994.4_tx_68"; exon_id "chr10_72889358_72889415_-"; exonnum "2"; txlen "1708";
chr10	ENSEMBL_gcm37	exon	72889358	72889415	0.137945195289312	-	.	gene_id "ENSMUSG00000111994.4"; transcript_id "ENSMUSG00000111994.4_tx_69"; exon_id "chr10_72889358_72889415_-"; exonnum "2"; txlen "1472";
chr10	ENSEMBL_gcm37	exon	72889358	72889415	0.137945195289312	-	.	gene_id "ENSMUSG00000111994.4"; transcript_id "ENSMUSG00000111994.4_tx_70"; exon_id "chr10_72889358_72889415_-"; exonnum "2"; txlen "1562";
chr10	ENSEMBL_gcm37	exon	72889358	72889415	0.117708489338312	-	.	gene_id "ENSMUSG00000111994.4"; transcript_id "ENSMUSG00000111994.4_tx_73"; exon_id "chr10_72889358_72889415_-"; exonnum "2"; txlen "1023";
chr10	ENSEMBL_gcm37	exon	72889358	72889415	0.109927487280976	-	.	gene_id "ENSMUSG00000111994.4"; transcript_id "ENSMUSG00000111994.4_tx_74"; exon_id "chr10_72889358_72889415_-"; exonnum "2"; txlen "1213";
chr10	ENSEMBL_gcm37	exon	72889358	72889415	0.105292201835795	-	.	gene_id "ENSMUSG00000111994.4"; transcript_id "ENSMUSG00000111994.4_tx_75"; exon_id "chr10_72889358_72889415_-"; exonnum "2"; txlen "1325";
chr10	ENSEMBL_gcm37	exon	72889358	72889415	0.102183501293151	-	.	gene_id "ENSMUSG00000111994.4"; transcript_id "ENSMUSG00000111994.4_tx_76"; exon_id "chr10_72889358_72889415_-"; exonnum "2"; txlen "1001";
chr10	ENSEMBL_gcm37	exon	72889358	72889415	0.090009472187747	-	.	gene_id "ENSMUSG00000111994.4"; transcript_id "ENSMUSG00000111994.4_tx_78"; exon_id "chr10_72889358_72889415_-"; exonnum "2"; txlen "1449";
chr10	ENSEMBL_gcm37	exon	72889358	72889415	0.090009472187747	-	.	gene_id "ENSMUSG00000111994.4"; transcript_id "ENSMUSG00000111994.4_tx_79"; exon_id "chr10_72889358_72889415_-"; exonnum "2"; txlen "1391";
chr10	ENSEMBL_gcm37	exon	72889358	72889415	0.0896674174489725	-	.	gene_id "ENSMUSG00000111994.4"; transcript_id "ENSMUSG00000111994.4_tx_80"; exon_id "chr10_72889358_72889415_-"; exonnum "2"; txlen "1484";
chr10	ENSEMBL_gcm37	exon	72889358	72889415	0.081515843597534	-	.	gene_id "ENSMUSG00000111994.4"; transcript_id "ENSMUSG00000111994.4_tx_89"; exon_id "chr10_72889358_72889415_-"; exonnum "2"; txlen "877";
chr10	ENSEMBL_gcm37	exon	72889358	72889415	0.0769087429894486	-	.	gene_id "ENSMUSG00000111994.4"; transcript_id "ENSMUSG00000111994.4_tx_91"; exon_id "chr10_72889358_72889415_-"; exonnum "2"; txlen "1481";
chr10	ENSEMBL_gcm37	exon	72889358	72889415	0.0769087429894486	-	.	gene_id "ENSMUSG00000111994.4"; transcript_id "ENSMUSG00000111994.4_tx_92"; exon_id "chr10_72889358_72889415_-"; exonnum "2"; txlen "1303";
chr10	ENSEMBL_gcm37	exon	72889358	72889415	0.0736954645377296	-	.	gene_id "ENSMUSG00000111994.4"; transcript_id "ENSMUSG00000111994.4_tx_94"; exon_id "chr10_72889358_72889415_-"; exonnum "2"; txlen "1841";
chr10	ENSEMBL_gcm37	exon	72889358	72889415	0.0736954645377296	-	.	gene_id "ENSMUSG00000111994.4"; transcript_id "ENSMUSG00000111994.4_tx_95"; exon_id "chr10_72889358_72889415_-"; exonnum "2"; txlen "1663";
chr10	ENSEMBL_gcm37	exon	72889358	72889415	0.0713375062505461	-	.	gene_id "ENSMUSG00000111994.4"; transcript_id "ENSMUSG00000111994.4_tx_96"; exon_id "chr10_72889358_72889415_-"; exonnum "2"; txlen "1063";
chr10	ENSEMBL_gcm37	exon	72889358	72889415	0.0693409997112433	-	.	gene_id "ENSMUSG00000111994.4"; transcript_id "ENSMUSG00000111994.4_tx_97"; exon_id "chr10_72889358_72889415_-"; exonnum "2"; txlen "1531";
chr10	ENSEMBL_gcm37	exon	72889358	72889415	0.0693409997112433	-	.	gene_id "ENSMUSG00000111994.4"; transcript_id "ENSMUSG00000111994.4_tx_98"; exon_id "chr10_72889358_72889415_-"; exonnum "2"; txlen "1267";
chr10	ENSEMBL_gcm37	exon	72889358	72889415	0.0642497307515824	-	.	gene_id "ENSMUSG00000111994.4"; transcript_id "ENSMUSG00000111994.4_tx_99"; exon_id "chr10_72889358_72889415_-"; exonnum "2"; txlen "1489";
chr10	HAVANA	exon	72922510	72922531	0	-	.	gene_id "ENSMUSG00000111994.4"; transcript_id "ENSMUST00000219920.2"; gene_type "lncRNA"; gene_name "A330049N07Rik"; transcript_type "lncRNA"; transcript_name "A330049N07Rik-202"; exon_number 1; exon_id "ENSMUSE00001411673.2"; level 2; transcript_support_level "5"; mgi_id "MGI:3041175"; havana_gene "OTTMUSG00000064871.1"; havana_transcript "OTTMUST00000157971.1";
chr10	HAVANA	exon	72922510	72922537	0	-	.	gene_id "ENSMUSG00000111994.4"; transcript_id "ENSMUST00000220010.2"; gene_type "lncRNA"; gene_name "A330049N07Rik"; transcript_type "lncRNA"; transcript_name "A330049N07Rik-203"; exon_number 1; exon_id "ENSMUSE00001411852.2"; level 2; transcript_support_level "1"; mgi_id "MGI:3041175"; tag "basic"; havana_gene "OTTMUSG00000064871.1"; havana_transcript "OTTMUST00000157969.1";
chr10	HAVANA	exon	72922510	72922538	0	-	.	gene_id "ENSMUSG00000111994.4"; transcript_id "ENSMUST00000368380.1"; gene_type "lncRNA"; gene_name "A330049N07Rik"; transcript_type "lncRNA"; transcript_name "A330049N07Rik-209"; exon_number 1; exon_id "ENSMUSE00001724838.1"; level 2; mgi_id "MGI:3041175"; tag "basic"; tag "TAGENE"; havana_gene "OTTMUSG00000064871.1";
chr10	HAVANA	exon	72922510	72922543	0	-	.	gene_id "ENSMUSG00000111994.4"; transcript_id "ENSMUST00000368379.1"; gene_type "lncRNA"; gene_name "A330049N07Rik"; transcript_type "lncRNA"; transcript_name "A330049N07Rik-208"; exon_number 1; exon_id "ENSMUSE00001724834.1"; level 2; mgi_id "MGI:3041175"; tag "TAGENE"; havana_gene "OTTMUSG00000064871.1";
chr10	HAVANA	exon	72922510	72922546	0	-	.	gene_id "ENSMUSG00000111994.4"; transcript_id "ENSMUST00000368377.1"; gene_type "lncRNA"; gene_name "A330049N07Rik"; transcript_type "lncRNA"; transcript_name "A330049N07Rik-206"; exon_number 1; exon_id "ENSMUSE00001724823.1"; level 2; mgi_id "MGI:3041175"; tag "basic"; tag "TAGENE"; havana_gene "OTTMUSG00000064871.1";
chr10	HAVANA	exon	72922510	72922573	0	-	.	gene_id "ENSMUSG00000111994.4"; transcript_id "ENSMUST00000368381.1"; gene_type "lncRNA"; gene_name "A330049N07Rik"; transcript_type "lncRNA"; transcript_name "A330049N07Rik-210"; exon_number 1; exon_id "ENSMUSE00001724828.1"; level 2; mgi_id "MGI:3041175"; tag "TAGENE"; havana_gene "OTTMUSG00000064871.1";
chr10	ENSEMBL_gcm37	exon	72922510	72922573	1.57292715885867	-	.	gene_id "ENSMUSG00000111994.4"; transcript_id "ENSMUSG00000111994.4_tx_1"; exon_id "chr10_72922510_72922573_-"; exonnum "1"; txlen "729";
chr10	ENSEMBL_gcm37	exon	72922510	72922573	0.588876786639635	-	.	gene_id "ENSMUSG00000111994.4"; transcript_id "ENSMUSG00000111994.4_tx_10"; exon_id "chr10_72922510_72922573_-"; exonnum "1"; txlen "1121";
chr10	ENSEMBL_gcm37	exon	72922510	72922573	0.0642497307515824	-	.	gene_id "ENSMUSG00000111994.4"; transcript_id "ENSMUSG00000111994.4_tx_100"; exon_id "chr10_72922510_72922573_-"; exonnum "1"; txlen "839";
chr10	ENSEMBL_gcm37	exon	72922510	72922573	0.0642497307515824	-	.	gene_id "ENSMUSG00000111994.4"; transcript_id "ENSMUSG00000111994.4_tx_101"; exon_id "chr10_72922510_72922573_-"; exonnum "1"; txlen "1650";
chr10	ENSEMBL_gcm37	exon	72922510	72922573	0.0642497307515824	-	.	gene_id "ENSMUSG00000111994.4"; transcript_id "ENSMUSG00000111994.4_tx_102"; exon_id "chr10_72922510_72922573_-"; exonnum "1"; txlen "1624";
chr10	ENSEMBL_gcm37	exon	72922510	72922573	0.0633687115451815	-	.	gene_id "ENSMUSG00000111994.4"; transcript_id "ENSMUSG00000111994.4_tx_103"; exon_id "chr10_72922510_72922573_-"; exonnum "1"; txlen "1717";
chr10	ENSEMBL_gcm37	exon	72922510	72922573	0.0633687115451815	-	.	gene_id "ENSMUSG00000111994.4"; transcript_id "ENSMUSG00000111994.4_tx_104"; exon_id "chr10_72922510_72922573_-"; exonnum "1"; txlen "1627";
chr10	ENSEMBL_gcm37	exon	72922510	72922573	0.00626576005367472	-	.	gene_id "ENSMUSG00000111994.4"; transcript_id "ENSMUSG00000111994.4_tx_105"; exon_id "chr10_72922510_72922573_-"; exonnum "1"; txlen "2025";
chr10	ENSEMBL_gcm37	exon	72922510	72922573	0.542412995369224	-	.	gene_id "ENSMUSG00000111994.4"; transcript_id "ENSMUSG00000111994.4_tx_11"; exon_id "chr10_72922510_72922573_-"; exonnum "1"; txlen "791";
chr10	ENSEMBL_gcm37	exon	72922510	72922573	0.531208068769169	-	.	gene_id "ENSMUSG00000111994.4"; transcript_id "ENSMUSG00000111994.4_tx_12"; exon_id "chr10_72922510_72922573_-"; exonnum "1"; txlen "881";
chr10	ENSEMBL_gcm37	exon	72922510	72922573	0.524322153252407	-	.	gene_id "ENSMUSG00000111994.4"; transcript_id "ENSMUSG00000111994.4_tx_13"; exon_id "chr10_72922510_72922573_-"; exonnum "1"; txlen "1267";
chr10	ENSEMBL_gcm37	exon	72922510	72922573	0.524322153252407	-	.	gene_id "ENSMUSG00000111994.4"; transcript_id "ENSMUSG00000111994.4_tx_14"; exon_id "chr10_72922510_72922573_-"; exonnum "1"; txlen "1031";
chr10	ENSEMBL_gcm37	exon	72922510	72922573	0.47481069714932	-	.	gene_id "ENSMUSG00000111994.4"; transcript_id "ENSMUSG00000111994.4_tx_15"; exon_id "chr10_72922510_72922573_-"; exonnum "1"; txlen "1055";
chr10	ENSEMBL_gcm37	exon	72922510	72922573	0.472693891552339	-	.	gene_id "ENSMUSG00000111994.4"; transcript_id "ENSMUSG00000111994.4_tx_16"; exon_id "chr10_72922510_72922573_-"; exonnum "1"; txlen "819";
chr10	ENSEMBL_gcm37	exon	72922510	72922573	1.43028334048883	-	.	gene_id "ENSMUSG00000111994.4"; transcript_id "ENSMUSG00000111994.4_tx_2"; exon_id "chr10_72922510_72922573_-"; exonnum "1"; txlen "965";
chr10	ENSEMBL_gcm37	exon	72922510	72922573	0.352740477650401	-	.	gene_id "ENSMUSG00000111994.4"; transcript_id "ENSMUSG00000111994.4_tx_20"; exon_id "chr10_72922510_72922573_-"; exonnum "1"; txlen "1005";
chr10	ENSEMBL_gcm37	exon	72922510	72922573	0.330590589028194	-	.	gene_id "ENSMUSG00000111994.4"; transcript_id "ENSMUSG00000111994.4_tx_21"; exon_id "chr10_72922510_72922573_-"; exonnum "1"; txlen "915";
chr10	ENSEMBL_gcm37	exon	72922510	72922573	0.250057402159014	-	.	gene_id "ENSMUSG00000111994.4"; transcript_id "ENSMUSG00000111994.4_tx_23"; exon_id "chr10_72922510_72922573_-"; exonnum "1"; txlen "1179";
chr10	ENSEMBL_gcm37	exon	72922510	72922573	0.250057402159014	-	.	gene_id "ENSMUSG00000111994.4"; transcript_id "ENSMUSG00000111994.4_tx_24"; exon_id "chr10_72922510_72922573_-"; exonnum "1"; txlen "911";
chr10	ENSEMBL_gcm37	exon	72922510	72922573	0.250057402159014	-	.	gene_id "ENSMUSG00000111994.4"; transcript_id "ENSMUSG00000111994.4_tx_25"; exon_id "chr10_72922510_72922573_-"; exonnum "1"; txlen "1089";
chr10	ENSEMBL_gcm37	exon	72922510	72922573	0.239112598580082	-	.	gene_id "ENSMUSG00000111994.4"; transcript_id "ENSMUSG00000111994.4_tx_27"; exon_id "chr10_72922510_72922573_-"; exonnum "1"; txlen "1155";
chr10	ENSEMBL_gcm37	exon	72922510	72922573	0.239112598580082	-	.	gene_id "ENSMUSG00000111994.4"; transcript_id "ENSMUSG00000111994.4_tx_28"; exon_id "chr10_72922510_72922573_-"; exonnum "1"; txlen "1333";
chr10	ENSEMBL_gcm37	exon	72922510	72922573	0.239112598580082	-	.	gene_id "ENSMUSG00000111994.4"; transcript_id "ENSMUSG00000111994.4_tx_29"; exon_id "chr10_72922510_72922573_-"; exonnum "1"; txlen "1423";
chr10	ENSEMBL_gcm37	exon	72922510	72922573	1.26121734938874	-	.	gene_id "ENSMUSG00000111994.4"; transcript_id "ENSMUSG00000111994.4_tx_3"; exon_id "chr10_72922510_72922573_-"; exonnum "1"; txlen "997";
chr10	ENSEMBL_gcm37	exon	72922510	72922573	0.239112598580082	-	.	gene_id "ENSMUSG00000111994.4"; transcript_id "ENSMUSG00000111994.4_tx_30"; exon_id "chr10_72922510_72922573_-"; exonnum "1"; txlen "1391";
chr10	ENSEMBL_gcm37	exon	72922510	72922573	0.239112598580082	-	.	gene_id "ENSMUSG00000111994.4"; transcript_id "ENSMUSG00000111994.4_tx_31"; exon_id "chr10_72922510_72922573_-"; exonnum "1"; txlen "1290";
chr10	ENSEMBL_gcm37	exon	72922510	72922573	0.239112598580082	-	.	gene_id "ENSMUSG00000111994.4"; transcript_id "ENSMUSG00000111994.4_tx_32"; exon_id "chr10_72922510_72922573_-"; exonnum "1"; txlen "1659";
chr10	ENSEMBL_gcm37	exon	72922510	72922573	0.225572567135815	-	.	gene_id "ENSMUSG00000111994.4"; transcript_id "ENSMUSG00000111994.4_tx_33"; exon_id "chr10_72922510_72922573_-"; exonnum "1"; txlen "1279";
chr10	ENSEMBL_gcm37	exon	72922510	72922573	0.222136079405019	-	.	gene_id "ENSMUSG00000111994.4"; transcript_id "ENSMUSG00000111994.4_tx_34"; exon_id "chr10_72922510_72922573_-"; exonnum "1"; txlen "1415";
chr10	ENSEMBL_gcm37	exon	72922510	72922573	0.215596256384509	-	.	gene_id "ENSMUSG00000111994.4"; transcript_id "ENSMUSG00000111994.4_tx_35"; exon_id "chr10_72922510_72922573_-"; exonnum "1"; txlen "1245";
chr10	ENSEMBL_gcm37	exon	72922510	72922573	0.210597656502897	-	.	gene_id "ENSMUSG00000111994.4"; transcript_id "ENSMUSG00000111994.4_tx_36"; exon_id "chr10_72922510_72922573_-"; exonnum "1"; txlen "943";
chr10	ENSEMBL_gcm37	exon	72922510	72922573	0.20455612312249	-	.	gene_id "ENSMUSG00000111994.4"; transcript_id "ENSMUSG00000111994.4_tx_37"; exon_id "chr10_72922510_72922573_-"; exonnum "1"; txlen "1526";
chr10	ENSEMBL_gcm37	exon	72922510	72922573	0.202188064266142	-	.	gene_id "ENSMUSG00000111994.4"; transcript_id "ENSMUSG00000111994.4_tx_38"; exon_id "chr10_72922510_72922573_-"; exonnum "1"; txlen "1307";
chr10	ENSEMBL_gcm37	exon	72922510	72922573	0.198863723002	-	.	gene_id "ENSMUSG00000111994.4"; transcript_id "ENSMUSG00000111994.4_tx_39"; exon_id "chr10_72922510_72922573_-"; exonnum "1"; txlen "1515";
chr10	ENSEMBL_gcm37	exon	72922510	72922573	1.22910994913306	-	.	gene_id "ENSMUSG00000111994.4"; transcript_id "ENSMUSG00000111994.4_tx_4"; exon_id "chr10_72922510_72922573_-"; exonnum "1"; txlen "1233";
chr10	ENSEMBL_gcm37	exon	72922510	72922573	0.19852012948604	-	.	gene_id "ENSMUSG00000111994.4"; transcript_id "ENSMUSG00000111994.4_tx_40"; exon_id "chr10_72922510_72922573_-"; exonnum "1"; txlen "1976";
chr10	ENSEMBL_gcm37	exon	72922510	72922573	0.192028753857376	-	.	gene_id "ENSMUSG00000111994.4"; transcript_id "ENSMUSG00000111994.4_tx_41"; exon_id "chr10_72922510_72922573_-"; exonnum "1"; txlen "1481";
chr10	ENSEMBL_gcm37	exon	72922510	72922573	0.191687522905641	-	.	gene_id "ENSMUSG00000111994.4"; transcript_id "ENSMUSG00000111994.4_tx_42"; exon_id "chr10_72922510_72922573_-"; exonnum "1"; txlen "787";
chr10	ENSEMBL_gcm37	exon	72922510	72922573	0.191687522905641	-	.	gene_id "ENSMUSG00000111994.4"; transcript_id "ENSMUSG00000111994.4_tx_43"; exon_id "chr10_72922510_72922573_-"; exonnum "1"; txlen "1055";
chr10	ENSEMBL_gcm37	exon	72922510	72922573	0.18831405231751	-	.	gene_id "ENSMUSG00000111994.4"; transcript_id "ENSMUSG00000111994.4_tx_44"; exon_id "chr10_72922510_72922573_-"; exonnum "1"; txlen "1468";
chr10	ENSEMBL_gcm37	exon	72922510	72922573	0.18831405231751	-	.	gene_id "ENSMUSG00000111994.4"; transcript_id "ENSMUSG00000111994.4_tx_45"; exon_id "chr10_72922510_72922573_-"; exonnum "1"; txlen "1414";
chr10	ENSEMBL_gcm37	exon	72922510	72922573	0.187341403627056	-	.	gene_id "ENSMUSG00000111994.4"; transcript_id "ENSMUSG00000111994.4_tx_46"; exon_id "chr10_72922510_72922573_-"; exonnum "1"; txlen "1337";
chr10	ENSEMBL_gcm37	exon	72922510	72922573	0.186074106514131	-	.	gene_id "ENSMUSG00000111994.4"; transcript_id "ENSMUSG00000111994.4_tx_47"; exon_id "chr10_72922510_72922573_-"; exonnum "1"; txlen "657";
chr10	ENSEMBL_gcm37	exon	72922510	72922573	0.185523614374882	-	.	gene_id "ENSMUSG00000111994.4"; transcript_id "ENSMUSG00000111994.4_tx_48"; exon_id "chr10_72922510_72922573_-"; exonnum "1"; txlen "1569";
chr10	ENSEMBL_gcm37	exon	72922510	72922573	0.180845877156157	-	.	gene_id "ENSMUSG00000111994.4"; transcript_id "ENSMUSG00000111994.4_tx_49"; exon_id "chr10_72922510_72922573_-"; exonnum "1"; txlen "1457";
chr10	ENSEMBL_gcm37	exon	72922510	72922573	1.1514515919464	-	.	gene_id "ENSMUSG00000111994.4"; transcript_id "ENSMUSG00000111994.4_tx_5"; exon_id "chr10_72922510_72922573_-"; exonnum "1"; txlen "907";
chr10	ENSEMBL_gcm37	exon	72922510	72922573	0.178098362137385	-	.	gene_id "ENSMUSG00000111994.4"; transcript_id "ENSMUSG00000111994.4_tx_50"; exon_id "chr10_72922510_72922573_-"; exonnum "1"; txlen "1217";
chr10	ENSEMBL_gcm37	exon	72922510	72922573	0.174973943690392	-	.	gene_id "ENSMUSG00000111994.4"; transcript_id "ENSMUSG00000111994.4_tx_51"; exon_id "chr10_72922510_72922573_-"; exonnum "1"; txlen "1558";
chr10	ENSEMBL_gcm37	exon	72922510	72922573	0.167745147957859	-	.	gene_id "ENSMUSG00000111994.4"; transcript_id "ENSMUSG00000111994.4_tx_52"; exon_id "chr10_72922510_72922573_-"; exonnum "1"; txlen "1650";
chr10	ENSEMBL_gcm37	exon	72922510	72922573	0.163959336945509	-	.	gene_id "ENSMUSG00000111994.4"; transcript_id "ENSMUSG00000111994.4_tx_53"; exon_id "chr10_72922510_72922573_-"; exonnum "1"; txlen "1147";
chr10	ENSEMBL_gcm37	exon	72922510	72922573	0.161681330902875	-	.	gene_id "ENSMUSG00000111994.4"; transcript_id "ENSMUSG00000111994.4_tx_54"; exon_id "chr10_72922510_72922573_-"; exonnum "1"; txlen "965";
chr10	ENSEMBL_gcm37	exon	72922510	72922573	0.159257236503311	-	.	gene_id "ENSMUSG00000111994.4"; transcript_id "ENSMUSG00000111994.4_tx_55"; exon_id "chr10_72922510_72922573_-"; exonnum "1"; txlen "1426";
chr10	ENSEMBL_gcm37	exon	72922510	72922573	0.158731872885412	-	.	gene_id "ENSMUSG00000111994.4"; transcript_id "ENSMUSG00000111994.4_tx_56"; exon_id "chr10_72922510_72922573_-"; exonnum "1"; txlen "1547";
chr10	ENSEMBL_gcm37	exon	72922510	72922573	0.158731872885412	-	.	gene_id "ENSMUSG00000111994.4"; transcript_id "ENSMUSG00000111994.4_tx_57"; exon_id "chr10_72922510_72922573_-"; exonnum "1"; txlen "1794";
chr10	ENSEMBL_gcm37	exon	72922510	72922573	0.158731872885412	-	.	gene_id "ENSMUSG00000111994.4"; transcript_id "ENSMUSG00000111994.4_tx_58"; exon_id "chr10_72922510_72922573_-"; exonnum "1"; txlen "1704";
chr10	ENSEMBL_gcm37	exon	72922510	72922573	0.158731872885412	-	.	gene_id "ENSMUSG00000111994.4"; transcript_id "ENSMUSG00000111994.4_tx_59"; exon_id "chr10_72922510_72922573_-"; exonnum "1"; txlen "1682";
chr10	ENSEMBL_gcm37	exon	72922510	72922573	1.14593806885165	-	.	gene_id "ENSMUSG00000111994.4"; transcript_id "ENSMUSG00000111994.4_tx_6"; exon_id "chr10_72922510_72922573_-"; exonnum "1"; txlen "1143";
chr10	ENSEMBL_gcm37	exon	72922510	72922573	0.15760382907232	-	.	gene_id "ENSMUSG00000111994.4"; transcript_id "ENSMUSG00000111994.4_tx_60"; exon_id "chr10_72922510_72922573_-"; exonnum "1"; txlen "567";
chr10	ENSEMBL_gcm37	exon	72922510	72922573	0.155639595664961	-	.	gene_id "ENSMUSG00000111994.4"; transcript_id "ENSMUSG00000111994.4_tx_61"; exon_id "chr10_72922510_72922573_-"; exonnum "1"; txlen "1201";
chr10	ENSEMBL_gcm37	exon	72922510	72922573	0.147682151330588	-	.	gene_id "ENSMUSG00000111994.4"; transcript_id "ENSMUSG00000111994.4_tx_62"; exon_id "chr10_72922510_72922573_-"; exonnum "1"; txlen "1291";
chr10	ENSEMBL_gcm37	exon	72922510	72922573	0.146958470361759	-	.	gene_id "ENSMUSG00000111994.4"; transcript_id "ENSMUSG00000111994.4_tx_63"; exon_id "chr10_72922510_72922573_-"; exonnum "1"; txlen "1573";
chr10	ENSEMBL_gcm37	exon	72922510	72922573	0.137945195289312	-	.	gene_id "ENSMUSG00000111994.4"; transcript_id "ENSMUSG00000111994.4_tx_64"; exon_id "chr10_72922510_72922573_-"; exonnum "1"; txlen "1605";
chr10	ENSEMBL_gcm37	exon	72922510	72922573	0.137945195289312	-	.	gene_id "ENSMUSG00000111994.4"; transcript_id "ENSMUSG00000111994.4_tx_65"; exon_id "chr10_72922510_72922573_-"; exonnum "1"; txlen "1515";
chr10	ENSEMBL_gcm37	exon	72922510	72922573	0.137945195289312	-	.	gene_id "ENSMUSG00000111994.4"; transcript_id "ENSMUSG00000111994.4_tx_66"; exon_id "chr10_72922510_72922573_-"; exonnum "1"; txlen "1740";
chr10	ENSEMBL_gcm37	exon	72922510	72922573	0.137945195289312	-	.	gene_id "ENSMUSG00000111994.4"; transcript_id "ENSMUSG00000111994.4_tx_67"; exon_id "chr10_72922510_72922573_-"; exonnum "1"; txlen "1427";
chr10	ENSEMBL_gcm37	exon	72922510	72922573	0.137945195289312	-	.	gene_id "ENSMUSG00000111994.4"; transcript_id "ENSMUSG00000111994.4_tx_68"; exon_id "chr10_72922510_72922573_-"; exonnum "1"; txlen "1708";
chr10	ENSEMBL_gcm37	exon	72922510	72922573	0.137945195289312	-	.	gene_id "ENSMUSG00000111994.4"; transcript_id "ENSMUSG00000111994.4_tx_69"; exon_id "chr10_72922510_72922573_-"; exonnum "1"; txlen "1472";
chr10	ENSEMBL_gcm37	exon	72922510	72922573	0.600998403541045	-	.	gene_id "ENSMUSG00000111994.4"; transcript_id "ENSMUSG00000111994.4_tx_7"; exon_id "chr10_72922510_72922573_-"; exonnum "1"; txlen "1089";
chr10	ENSEMBL_gcm37	exon	72922510	72922573	0.137945195289312	-	.	gene_id "ENSMUSG00000111994.4"; transcript_id "ENSMUSG00000111994.4_tx_70"; exon_id "chr10_72922510_72922573_-"; exonnum "1"; txlen "1562";
chr10	ENSEMBL_gcm37	exon	72922510	72922573	0.127258003024288	-	.	gene_id "ENSMUSG00000111994.4"; transcript_id "ENSMUSG00000111994.4_tx_71"; exon_id "chr10_72922510_72922573_-"; exonnum "1"; txlen "781";
chr10	ENSEMBL_gcm37	exon	72922510	72922573	0.117708489338312	-	.	gene_id "ENSMUSG00000111994.4"; transcript_id "ENSMUSG00000111994.4_tx_73"; exon_id "chr10_72922510_72922573_-"; exonnum "1"; txlen "1023";
chr10	ENSEMBL_gcm37	exon	72922510	72922573	0.109927487280976	-	.	gene_id "ENSMUSG00000111994.4"; transcript_id "ENSMUSG00000111994.4_tx_74"; exon_id "chr10_72922510_72922573_-"; exonnum "1"; txlen "1213";
chr10	ENSEMBL_gcm37	exon	72922510	72922573	0.105292201835795	-	.	gene_id "ENSMUSG00000111994.4"; transcript_id "ENSMUSG00000111994.4_tx_75"; exon_id "chr10_72922510_72922573_-"; exonnum "1"; txlen "1325";
chr10	ENSEMBL_gcm37	exon	72922510	72922573	0.102183501293151	-	.	gene_id "ENSMUSG00000111994.4"; transcript_id "ENSMUSG00000111994.4_tx_76"; exon_id "chr10_72922510_72922573_-"; exonnum "1"; txlen "1001";
chr10	ENSEMBL_gcm37	exon	72922510	72922573	0.0913021684013573	-	.	gene_id "ENSMUSG00000111994.4"; transcript_id "ENSMUSG00000111994.4_tx_77"; exon_id "chr10_72922510_72922573_-"; exonnum "1"; txlen "1380";
chr10	ENSEMBL_gcm37	exon	72922510	72922573	0.090009472187747	-	.	gene_id "ENSMUSG00000111994.4"; transcript_id "ENSMUSG00000111994.4_tx_78"; exon_id "chr10_72922510_72922573_-"; exonnum "1"; txlen "1449";
chr10	ENSEMBL_gcm37	exon	72922510	72922573	0.090009472187747	-	.	gene_id "ENSMUSG00000111994.4"; transcript_id "ENSMUSG00000111994.4_tx_79"; exon_id "chr10_72922510_72922573_-"; exonnum "1"; txlen "1391";
chr10	ENSEMBL_gcm37	exon	72922510	72922573	0.600998403541045	-	.	gene_id "ENSMUSG00000111994.4"; transcript_id "ENSMUSG00000111994.4_tx_8"; exon_id "chr10_72922510_72922573_-"; exonnum "1"; txlen "853";
chr10	ENSEMBL_gcm37	exon	72922510	72922573	0.0896674174489725	-	.	gene_id "ENSMUSG00000111994.4"; transcript_id "ENSMUSG00000111994.4_tx_80"; exon_id "chr10_72922510_72922573_-"; exonnum "1"; txlen "1484";
chr10	ENSEMBL_gcm37	exon	72922510	72922573	0.0850364083476825	-	.	gene_id "ENSMUSG00000111994.4"; transcript_id "ENSMUSG00000111994.4_tx_81"; exon_id "chr10_72922510_72922573_-"; exonnum "1"; txlen "1616";
chr10	ENSEMBL_gcm37	exon	72922510	72922573	0.0850364083476825	-	.	gene_id "ENSMUSG00000111994.4"; transcript_id "ENSMUSG00000111994.4_tx_82"; exon_id "chr10_72922510_72922573_-"; exonnum "1"; txlen "1431";
chr10	ENSEMBL_gcm37	exon	72922510	72922573	0.0850364083476825	-	.	gene_id "ENSMUSG00000111994.4"; transcript_id "ENSMUSG00000111994.4_tx_83"; exon_id "chr10_72922510_72922573_-"; exonnum "1"; txlen "1442";
chr10	ENSEMBL_gcm37	exon	72922510	72922573	0.0850364083476825	-	.	gene_id "ENSMUSG00000111994.4"; transcript_id "ENSMUSG00000111994.4_tx_84"; exon_id "chr10_72922510_72922573_-"; exonnum "1"; txlen "1341";
chr10	ENSEMBL_gcm37	exon	72922510	72922573	0.0850364083476825	-	.	gene_id "ENSMUSG00000111994.4"; transcript_id "ENSMUSG00000111994.4_tx_85"; exon_id "chr10_72922510_72922573_-"; exonnum "1"; txlen "1592";
chr10	ENSEMBL_gcm37	exon	72922510	72922573	0.0850364083476825	-	.	gene_id "ENSMUSG00000111994.4"; transcript_id "ENSMUSG00000111994.4_tx_86"; exon_id "chr10_72922510_72922573_-"; exonnum "1"; txlen "1566";
chr10	ENSEMBL_gcm37	exon	72922510	72922573	0.0850364083476825	-	.	gene_id "ENSMUSG00000111994.4"; transcript_id "ENSMUSG00000111994.4_tx_87"; exon_id "chr10_72922510_72922573_-"; exonnum "1"; txlen "1352";
chr10	ENSEMBL_gcm37	exon	72922510	72922573	0.0848397219080885	-	.	gene_id "ENSMUSG00000111994.4"; transcript_id "ENSMUSG00000111994.4_tx_88"; exon_id "chr10_72922510_72922573_-"; exonnum "1"; txlen "1179";
chr10	ENSEMBL_gcm37	exon	72922510	72922573	0.081515843597534	-	.	gene_id "ENSMUSG00000111994.4"; transcript_id "ENSMUSG00000111994.4_tx_89"; exon_id "chr10_72922510_72922573_-"; exonnum "1"; txlen "877";
chr10	ENSEMBL_gcm37	exon	72922510	72922573	0.588876786639635	-	.	gene_id "ENSMUSG00000111994.4"; transcript_id "ENSMUSG00000111994.4_tx_9"; exon_id "chr10_72922510_72922573_-"; exonnum "1"; txlen "1357";
chr10	ENSEMBL_gcm37	exon	72922510	72922573	0.0812570124211189	-	.	gene_id "ENSMUSG00000111994.4"; transcript_id "ENSMUSG00000111994.4_tx_90"; exon_id "chr10_72922510_72922573_-"; exonnum "1"; txlen "691";
chr10	ENSEMBL_gcm37	exon	72922510	72922573	0.0769087429894486	-	.	gene_id "ENSMUSG00000111994.4"; transcript_id "ENSMUSG00000111994.4_tx_91"; exon_id "chr10_72922510_72922573_-"; exonnum "1"; txlen "1481";
chr10	ENSEMBL_gcm37	exon	72922510	72922573	0.0769087429894486	-	.	gene_id "ENSMUSG00000111994.4"; transcript_id "ENSMUSG00000111994.4_tx_92"; exon_id "chr10_72922510_72922573_-"; exonnum "1"; txlen "1303";
chr10	ENSEMBL_gcm37	exon	72922510	72922573	0.0736954645377296	-	.	gene_id "ENSMUSG00000111994.4"; transcript_id "ENSMUSG00000111994.4_tx_93"; exon_id "chr10_72922510_72922573_-"; exonnum "1"; txlen "1783";
chr10	ENSEMBL_gcm37	exon	72922510	72922573	0.0736954645377296	-	.	gene_id "ENSMUSG00000111994.4"; transcript_id "ENSMUSG00000111994.4_tx_94"; exon_id "chr10_72922510_72922573_-"; exonnum "1"; txlen "1841";
chr10	ENSEMBL_gcm37	exon	72922510	72922573	0.0736954645377296	-	.	gene_id "ENSMUSG00000111994.4"; transcript_id "ENSMUSG00000111994.4_tx_95"; exon_id "chr10_72922510_72922573_-"; exonnum "1"; txlen "1663";
chr10	ENSEMBL_gcm37	exon	72922510	72922573	0.0713375062505461	-	.	gene_id "ENSMUSG00000111994.4"; transcript_id "ENSMUSG00000111994.4_tx_96"; exon_id "chr10_72922510_72922573_-"; exonnum "1"; txlen "1063";
chr10	ENSEMBL_gcm37	exon	72922510	72922573	0.0693409997112433	-	.	gene_id "ENSMUSG00000111994.4"; transcript_id "ENSMUSG00000111994.4_tx_97"; exon_id "chr10_72922510_72922573_-"; exonnum "1"; txlen "1531";
chr10	ENSEMBL_gcm37	exon	72922510	72922573	0.0693409997112433	-	.	gene_id "ENSMUSG00000111994.4"; transcript_id "ENSMUSG00000111994.4_tx_98"; exon_id "chr10_72922510_72922573_-"; exonnum "1"; txlen "1267";
chr10	ENSEMBL_gcm37	exon	72922510	72922573	0.0642497307515824	-	.	gene_id "ENSMUSG00000111994.4"; transcript_id "ENSMUSG00000111994.4_tx_99"; exon_id "chr10_72922510_72922573_-"; exonnum "1"; txlen "1489";
chr10	HAVANA	exon	72922510	72922586	0	-	.	gene_id "ENSMUSG00000111994.4"; transcript_id "ENSMUST00000368384.1"; gene_type "lncRNA"; gene_name "A330049N07Rik"; transcript_type "lncRNA"; transcript_name "A330049N07Rik-213"; exon_number 1; exon_id "ENSMUSE00001724824.1"; level 2; mgi_id "MGI:3041175"; tag "basic"; tag "TAGENE"; havana_gene "OTTMUSG00000064871.1";
chr10	HAVANA	exon	72922510	72922589	0	-	.	gene_id "ENSMUSG00000111994.4"; transcript_id "ENSMUST00000368378.1"; gene_type "lncRNA"; gene_name "A330049N07Rik"; transcript_type "lncRNA"; transcript_name "A330049N07Rik-207"; exon_number 1; exon_id "ENSMUSE00001724836.1"; level 2; mgi_id "MGI:3041175"; tag "TAGENE"; havana_gene "OTTMUSG00000064871.1";
chr10	HAVANA	exon	72922510	72922589	0	-	.	gene_id "ENSMUSG00000111994.4"; transcript_id "ENSMUST00000368383.1"; gene_type "lncRNA"; gene_name "A330049N07Rik"; transcript_type "lncRNA"; transcript_name "A330049N07Rik-212"; exon_number 1; exon_id "ENSMUSE00001724836.1"; level 2; mgi_id "MGI:3041175"; tag "TAGENE"; havana_gene "OTTMUSG00000064871.1";
chr10	HAVANA	exon	72922510	72922603	0	-	.	gene_id "ENSMUSG00000111994.4"; transcript_id "ENSMUST00000368375.1"; gene_type "lncRNA"; gene_name "A330049N07Rik"; transcript_type "lncRNA"; transcript_name "A330049N07Rik-204"; exon_number 1; exon_id "ENSMUSE00001724825.1"; level 2; mgi_id "MGI:3041175"; tag "basic"; tag "Ensembl_canonical"; tag "GENCODE_Primary"; tag "TAGENE"; havana_gene "OTTMUSG00000064871.1";
chr10	HAVANA	exon	72922510	72922606	0	-	.	gene_id "ENSMUSG00000111994.4"; transcript_id "ENSMUST00000368376.1"; gene_type "lncRNA"; gene_name "A330049N07Rik"; transcript_type "lncRNA"; transcript_name "A330049N07Rik-205"; exon_number 1; exon_id "ENSMUSE00001724816.1"; level 2; mgi_id "MGI:3041175"; tag "basic"; tag "TAGENE"; havana_gene "OTTMUSG00000064871.1";
chr10	HAVANA	exon	72922510	72922629	0	-	.	gene_id "ENSMUSG00000111994.4"; transcript_id "ENSMUST00000368382.1"; gene_type "lncRNA"; gene_name "A330049N07Rik"; transcript_type "lncRNA"; transcript_name "A330049N07Rik-211"; exon_number 1; exon_id "ENSMUSE00001724835.1"; level 2; mgi_id "MGI:3041175"; tag "TAGENE"; havana_gene "OTTMUSG00000064871.1";
chr10	HAVANA	exon	72922510	72922787	0	-	.	gene_id "ENSMUSG00000111994.4"; transcript_id "ENSMUST00000219536.4"; gene_type "lncRNA"; gene_name "A330049N07Rik"; transcript_type "lncRNA"; transcript_name "A330049N07Rik-201"; exon_number 1; exon_id "ENSMUSE00001724839.1"; level 2; transcript_support_level "5"; mgi_id "MGI:3041175"; tag "TAGENE"; havana_gene "OTTMUSG00000064871.1"; havana_transcript "OTTMUST00000157970.1";
chr10	HAVANA	exon	72934132	72934295	0	-	.	gene_id "ENSMUSG00000133119.1"; transcript_id "ENSMUST00000316047.1"; gene_type "lncRNA"; gene_name "ENSMUSG00000133119"; transcript_type "lncRNA"; transcript_name "ENSMUST00000316047"; exon_number 2; exon_id "ENSMUSE00001624048.1"; level 2; tag "basic"; tag "Ensembl_canonical"; tag "GENCODE_Primary"; tag "TAGENE";
chr10	HAVANA	gene	72934132	72935699	0	-	.	gene_id "ENSMUSG00000133119.1"; gene_type "lncRNA"; gene_name "ENSMUSG00000133119"; level 2;
chr10	HAVANA	transcript	72934132	72935699	0	-	.	gene_id "ENSMUSG00000133119.1"; transcript_id "ENSMUST00000316047.1"; gene_type "lncRNA"; gene_name "ENSMUSG00000133119"; transcript_type "lncRNA"; transcript_name "ENSMUST00000316047"; level 2; tag "basic"; tag "Ensembl_canonical"; tag "GENCODE_Primary"; tag "TAGENE";
chr10	HAVANA	exon	72935582	72935699	0	-	.	gene_id "ENSMUSG00000133119.1"; transcript_id "ENSMUST00000316047.1"; gene_type "lncRNA"; gene_name "ENSMUSG00000133119"; transcript_type "lncRNA"; transcript_name "ENSMUST00000316047"; exon_number 1; exon_id "ENSMUSE00001624047.1"; level 2; tag "basic"; tag "Ensembl_canonical"; tag "GENCODE_Primary"; tag "TAGENE";
chr10	sragcm37_es	exon	72959992	72960274	0.00294591305441722	-	.	gene_id "ENSMUSG00000085456.4"; transcript_id "ENSMUSG00000085456.4_tx_49"; exon_id "chr10_72959992_72960274_-"; exonnum "27"; txlen "5043";
chr10	sragcm37_mid	exon	72961609	72961667	0.00294591305441722	-	.	gene_id "ENSMUSG00000085456.4"; transcript_id "ENSMUSG00000085456.4_tx_49"; exon_id "chr10_72961609_72961667_-"; exonnum "26"; txlen "5043";
chr10	sragcm37_mid	exon	72981245	72981391	0.00294591305441722	-	.	gene_id "ENSMUSG00000085456.4"; transcript_id "ENSMUSG00000085456.4_tx_49"; exon_id "chr10_72981245_72981391_-"; exonnum "25"; txlen "5043";
chr10	sragcm37_mid	exon	72984229	72984331	0.00294591305441722	-	.	gene_id "ENSMUSG00000085456.4"; transcript_id "ENSMUSG00000085456.4_tx_49"; exon_id "chr10_72984229_72984331_-"; exonnum "24"; txlen "5043";
chr10	sragcm37_mid	exon	72984949	72985080	0.00294591305441722	-	.	gene_id "ENSMUSG00000085456.4"; transcript_id "ENSMUSG00000085456.4_tx_49"; exon_id "chr10_72984949_72985080_-"; exonnum "23"; txlen "5043";
chr10	sragcm37_mid	exon	72985424	72985522	0.00294591305441722	-	.	gene_id "ENSMUSG00000085456.4"; transcript_id "ENSMUSG00000085456.4_tx_49"; exon_id "chr10_72985424_72985522_-"; exonnum "22"; txlen "5043";
chr10	sragcm37_mid	exon	72988814	72988878	0.00294591305441722	-	.	gene_id "ENSMUSG00000085456.4"; transcript_id "ENSMUSG00000085456.4_tx_49"; exon_id "chr10_72988814_72988878_-"; exonnum "21"; txlen "5043";
chr10	sragcm37_mid	exon	72992139	72992253	0.00294591305441722	-	.	gene_id "ENSMUSG00000085456.4"; transcript_id "ENSMUSG00000085456.4_tx_49"; exon_id "chr10_72992139_72992253_-"; exonnum "20"; txlen "5043";
chr10	sragcm37_mid	exon	72992526	72992604	0.00294591305441722	-	.	gene_id "ENSMUSG00000085456.4"; transcript_id "ENSMUSG00000085456.4_tx_49"; exon_id "chr10_72992526_72992604_-"; exonnum "19"; txlen "5043";
chr10	sragcm37_mid	exon	72993870	72993906	0.00294591305441722	-	.	gene_id "ENSMUSG00000085456.4"; transcript_id "ENSMUSG00000085456.4_tx_49"; exon_id "chr10_72993870_72993906_-"; exonnum "18"; txlen "5043";
chr10	sragcm37_mid	exon	72994263	72994705	0.00294591305441722	-	.	gene_id "ENSMUSG00000085456.4"; transcript_id "ENSMUSG00000085456.4_tx_49"; exon_id "chr10_72994263_72994705_-"; exonnum "17"; txlen "5043";
chr10	HAVANA	gene	73018758	73019150	0	-	.	gene_id "ENSMUSG00000102584.2"; gene_type "TEC"; gene_name "Gm37438"; level 2; mgi_id "MGI:5610666"; havana_gene "OTTMUSG00000047465.1";
chr10	HAVANA	transcript	73018758	73019150	0	-	.	gene_id "ENSMUSG00000102584.2"; transcript_id "ENSMUST00000192813.2"; gene_type "TEC"; gene_name "Gm37438"; transcript_type "TEC"; transcript_name "Gm37438-201"; level 2; transcript_support_level "NA"; mgi_id "MGI:5610666"; tag "basic"; tag "Ensembl_canonical"; tag "GENCODE_Primary"; havana_gene "OTTMUSG00000047465.1"; havana_transcript "OTTMUST00000122525.1";
chr10	HAVANA	exon	73018758	73019150	0	-	.	gene_id "ENSMUSG00000102584.2"; transcript_id "ENSMUST00000192813.2"; gene_type "TEC"; gene_name "Gm37438"; transcript_type "TEC"; transcript_name "Gm37438-201"; exon_number 1; exon_id "ENSMUSE00001345638.2"; level 2; transcript_support_level "NA"; mgi_id "MGI:5610666"; tag "basic"; tag "Ensembl_canonical"; tag "GENCODE_Primary"; havana_gene "OTTMUSG00000047465.1"; havana_transcript "OTTMUST00000122525.1";
chr10	sragcm37_mid	exon	73025196	73025417	0.00294591305441722	-	.	gene_id "ENSMUSG00000085456.4"; transcript_id "ENSMUSG00000085456.4_tx_49"; exon_id "chr10_73025196_73025417_-"; exonnum "16"; txlen "5043";
chr10	sragcm37_mid	exon	73026814	73026883	0.00294591305441722	-	.	gene_id "ENSMUSG00000085456.4"; transcript_id "ENSMUSG00000085456.4_tx_49"; exon_id "chr10_73026814_73026883_-"; exonnum "15"; txlen "5043";
chr10	sragcm37_es	exon	73027217	73027476	0.131346618400429	-	.	gene_id "ENSMUSG00000085456.4"; transcript_id "ENSMUSG00000085456.4_tx_16"; exon_id "chr10_73027217_73027476_-"; exonnum "10"; txlen "4326";
chr10	sragcm37_es	exon	73027217	73027476	0.0972592849741027	-	.	gene_id "ENSMUSG00000085456.4"; transcript_id "ENSMUSG00000085456.4_tx_28"; exon_id "chr10_73027217_73027476_-"; exonnum "9"; txlen "4270";
chr10	sragcm37_es	exon	73027217	73027476	0.0849431058763425	-	.	gene_id "ENSMUSG00000085456.4"; transcript_id "ENSMUSG00000085456.4_tx_29"; exon_id "chr10_73027217_73027476_-"; exonnum "14"; txlen "4708";
chr10	sragcm37_es	exon	73027217	73027476	0.0834138377975762	-	.	gene_id "ENSMUSG00000085456.4"; transcript_id "ENSMUSG00000085456.4_tx_30"; exon_id "chr10_73027217_73027476_-"; exonnum "9"; txlen "3752";
chr10	sragcm37_es	exon	73027217	73027476	0.0831831362148858	-	.	gene_id "ENSMUSG00000085456.4"; transcript_id "ENSMUSG00000085456.4_tx_31"; exon_id "chr10_73027217_73027476_-"; exonnum "9"; txlen "4266";
chr10	sragcm37_es	exon	73027217	73027476	0.0625720883265014	-	.	gene_id "ENSMUSG00000085456.4"; transcript_id "ENSMUSG00000085456.4_tx_41"; exon_id "chr10_73027217_73027476_-"; exonnum "14"; txlen "4712";
chr10	sragcm37_es	exon	73027217	73027476	0.0508983270017379	-	.	gene_id "ENSMUSG00000085456.4"; transcript_id "ENSMUSG00000085456.4_tx_48"; exon_id "chr10_73027217_73027476_-"; exonnum "12"; txlen "4565";
chr10	sragcm37_mid	exon	73028192	73028327	0.131346618400429	-	.	gene_id "ENSMUSG00000085456.4"; transcript_id "ENSMUSG00000085456.4_tx_16"; exon_id "chr10_73028192_73028327_-"; exonnum "9"; txlen "4326";
chr10	sragcm37_mid	exon	73028192	73028327	0.0972592849741027	-	.	gene_id "ENSMUSG00000085456.4"; transcript_id "ENSMUSG00000085456.4_tx_28"; exon_id "chr10_73028192_73028327_-"; exonnum "8"; txlen "4270";
chr10	sragcm37_mid	exon	73028192	73028327	0.0849431058763425	-	.	gene_id "ENSMUSG00000085456.4"; transcript_id "ENSMUSG00000085456.4_tx_29"; exon_id "chr10_73028192_73028327_-"; exonnum "13"; txlen "4708";
chr10	sragcm37_mid	exon	73028192	73028327	0.0834138377975762	-	.	gene_id "ENSMUSG00000085456.4"; transcript_id "ENSMUSG00000085456.4_tx_30"; exon_id "chr10_73028192_73028327_-"; exonnum "8"; txlen "3752";
chr10	sragcm37_mid	exon	73028192	73028327	0.0831831362148858	-	.	gene_id "ENSMUSG00000085456.4"; transcript_id "ENSMUSG00000085456.4_tx_31"; exon_id "chr10_73028192_73028327_-"; exonnum "8"; txlen "4266";
chr10	sragcm37_mid	exon	73028192	73028327	0.0625720883265014	-	.	gene_id "ENSMUSG00000085456.4"; transcript_id "ENSMUSG00000085456.4_tx_41"; exon_id "chr10_73028192_73028327_-"; exonnum "13"; txlen "4712";
chr10	sragcm37_mid	exon	73028192	73028327	0.0508983270017379	-	.	gene_id "ENSMUSG00000085456.4"; transcript_id "ENSMUSG00000085456.4_tx_48"; exon_id "chr10_73028192_73028327_-"; exonnum "11"; txlen "4565";
chr10	sragcm37_mid	exon	73028192	73028327	0.00294591305441722	-	.	gene_id "ENSMUSG00000085456.4"; transcript_id "ENSMUSG00000085456.4_tx_49"; exon_id "chr10_73028192_73028327_-"; exonnum "14"; txlen "5043";
chr10	sragcm37_es	exon	73030507	73031186	0.115468885305076	-	.	gene_id "ENSMUSG00000085456.4"; transcript_id "ENSMUSG00000085456.4_tx_18"; exon_id "chr10_73030507_73031186_-"; exonnum "8"; txlen "4554";
chr10	sragcm37_es	exon	73030507	73031186	0.115468885305076	-	.	gene_id "ENSMUSG00000085456.4"; transcript_id "ENSMUSG00000085456.4_tx_19"; exon_id "chr10_73030507_73031186_-"; exonnum "9"; txlen "4610";
chr10	sragcm37_es	exon	73030507	73031186	0.109954604369532	-	.	gene_id "ENSMUSG00000085456.4"; transcript_id "ENSMUSG00000085456.4_tx_23"; exon_id "chr10_73030507_73031186_-"; exonnum "8"; txlen "4036";
chr10	sragcm37_es	exon	73030507	73031186	0.109954604369532	-	.	gene_id "ENSMUSG00000085456.4"; transcript_id "ENSMUSG00000085456.4_tx_25"; exon_id "chr10_73030507_73031186_-"; exonnum "9"; txlen "4092";
chr10	sragcm37_es	exon	73030507	73031186	0.0813450425697044	-	.	gene_id "ENSMUSG00000085456.4"; transcript_id "ENSMUSG00000085456.4_tx_33"; exon_id "chr10_73030507_73031186_-"; exonnum "8"; txlen "4550";
chr10	sragcm37_es	exon	73030507	73031186	0.0813450425697044	-	.	gene_id "ENSMUSG00000085456.4"; transcript_id "ENSMUSG00000085456.4_tx_34"; exon_id "chr10_73030507_73031186_-"; exonnum "9"; txlen "4606";
chr10	sragcm37_es	exon	73030507	73031186	0.0758307616341602	-	.	gene_id "ENSMUSG00000085456.4"; transcript_id "ENSMUSG00000085456.4_tx_36"; exon_id "chr10_73030507_73031186_-"; exonnum "8"; txlen "4032";
chr10	sragcm37_es	exon	73030507	73031186	0.0758307616341602	-	.	gene_id "ENSMUSG00000085456.4"; transcript_id "ENSMUSG00000085456.4_tx_38"; exon_id "chr10_73030507_73031186_-"; exonnum "9"; txlen "4088";
chr10	sragcm37_es	exon	73030507	73031186	0.0606646093073282	-	.	gene_id "ENSMUSG00000085456.4"; transcript_id "ENSMUSG00000085456.4_tx_42"; exon_id "chr10_73030507_73031186_-"; exonnum "7"; txlen "4397";
chr10	sragcm37_es	exon	73030507	73031186	0.0606646093073282	-	.	gene_id "ENSMUSG00000085456.4"; transcript_id "ENSMUSG00000085456.4_tx_43"; exon_id "chr10_73030507_73031186_-"; exonnum "7"; txlen "4393";
chr10	sragcm37_es	exon	73030507	73031186	0.0606646093073282	-	.	gene_id "ENSMUSG00000085456.4"; transcript_id "ENSMUSG00000085456.4_tx_44"; exon_id "chr10_73030507_73031186_-"; exonnum "8"; txlen "4453";
chr10	sragcm37_es	exon	73030507	73031186	0.0606646093073282	-	.	gene_id "ENSMUSG00000085456.4"; transcript_id "ENSMUSG00000085456.4_tx_45"; exon_id "chr10_73030507_73031186_-"; exonnum "7"; txlen "3879";
chr10	sragcm37_es	exon	73030507	73031186	0.0508983270017379	-	.	gene_id "ENSMUSG00000085456.4"; transcript_id "ENSMUSG00000085456.4_tx_47"; exon_id "chr10_73030507_73031186_-"; exonnum "11"; txlen "4849";
chr10	sragcm37_es	exon	73031072	73031151	0.156469660532628	-	.	gene_id "ENSMUSG00000085456.4"; transcript_id "ENSMUSG00000085456.4_tx_13"; exon_id "chr10_73031072_73031151_-"; exonnum "9"; txlen "4010";
chr10	sragcm37_es	exon	73031072	73031151	0.122345817797256	-	.	gene_id "ENSMUSG00000085456.4"; transcript_id "ENSMUSG00000085456.4_tx_17"; exon_id "chr10_73031072_73031151_-"; exonnum "9"; txlen "4006";
chr10	sragcm37_es	exon	73031072	73031151	0.109954604369532	-	.	gene_id "ENSMUSG00000085456.4"; transcript_id "ENSMUSG00000085456.4_tx_22"; exon_id "chr10_73031072_73031151_-"; exonnum "8"; txlen "3954";
chr10	sragcm37_es	exon	73031072	73031151	0.109954604369532	-	.	gene_id "ENSMUSG00000085456.4"; transcript_id "ENSMUSG00000085456.4_tx_24"; exon_id "chr10_73031072_73031151_-"; exonnum "8"; txlen "3436";
chr10	sragcm37_es	exon	73031072	73031151	0.109954604369532	-	.	gene_id "ENSMUSG00000085456.4"; transcript_id "ENSMUSG00000085456.4_tx_26"; exon_id "chr10_73031072_73031151_-"; exonnum "9"; txlen "3492";
chr10	sragcm37_es	exon	73031072	73031151	0.0819562037029227	-	.	gene_id "ENSMUSG00000085456.4"; transcript_id "ENSMUSG00000085456.4_tx_32"; exon_id "chr10_73031072_73031151_-"; exonnum "13"; txlen "4392";
chr10	sragcm37_es	exon	73031072	73031151	0.0758307616341602	-	.	gene_id "ENSMUSG00000085456.4"; transcript_id "ENSMUSG00000085456.4_tx_35"; exon_id "chr10_73031072_73031151_-"; exonnum "8"; txlen "3950";
chr10	sragcm37_es	exon	73031072	73031151	0.0758307616341602	-	.	gene_id "ENSMUSG00000085456.4"; transcript_id "ENSMUSG00000085456.4_tx_37"; exon_id "chr10_73031072_73031151_-"; exonnum "8"; txlen "3432";
chr10	sragcm37_es	exon	73031072	73031151	0.0656331229032919	-	.	gene_id "ENSMUSG00000085456.4"; transcript_id "ENSMUSG00000085456.4_tx_40"; exon_id "chr10_73031072_73031151_-"; exonnum "12"; txlen "4305";
chr10	sragcm37_es	exon	73031072	73031151	0.0555156723382515	-	.	gene_id "ENSMUSG00000085456.4"; transcript_id "ENSMUSG00000085456.4_tx_46"; exon_id "chr10_73031072_73031151_-"; exonnum "12"; txlen "4301";
chr10	sragcm37_mid	exon	73034926	73035082	0.156469660532628	-	.	gene_id "ENSMUSG00000085456.4"; transcript_id "ENSMUSG00000085456.4_tx_13"; exon_id "chr10_73034926_73035082_-"; exonnum "8"; txlen "4010";
chr10	sragcm37_mid	exon	73034926	73035082	0.131346618400429	-	.	gene_id "ENSMUSG00000085456.4"; transcript_id "ENSMUSG00000085456.4_tx_16"; exon_id "chr10_73034926_73035082_-"; exonnum "8"; txlen "4326";
chr10	sragcm37_mid	exon	73034926	73035082	0.122345817797256	-	.	gene_id "ENSMUSG00000085456.4"; transcript_id "ENSMUSG00000085456.4_tx_17"; exon_id "chr10_73034926_73035082_-"; exonnum "8"; txlen "4006";
chr10	sragcm37_mid	exon	73034926	73035082	0.115468885305076	-	.	gene_id "ENSMUSG00000085456.4"; transcript_id "ENSMUSG00000085456.4_tx_18"; exon_id "chr10_73034926_73035082_-"; exonnum "7"; txlen "4554";
chr10	sragcm37_mid	exon	73034926	73035082	0.115468885305076	-	.	gene_id "ENSMUSG00000085456.4"; transcript_id "ENSMUSG00000085456.4_tx_19"; exon_id "chr10_73034926_73035082_-"; exonnum "8"; txlen "4610";
chr10	sragcm37_mid	exon	73034926	73035082	0.109954604369532	-	.	gene_id "ENSMUSG00000085456.4"; transcript_id "ENSMUSG00000085456.4_tx_22"; exon_id "chr10_73034926_73035082_-"; exonnum "7"; txlen "3954";
chr10	sragcm37_mid	exon	73034926	73035082	0.109954604369532	-	.	gene_id "ENSMUSG00000085456.4"; transcript_id "ENSMUSG00000085456.4_tx_23"; exon_id "chr10_73034926_73035082_-"; exonnum "7"; txlen "4036";
chr10	sragcm37_mid	exon	73034926	73035082	0.109954604369532	-	.	gene_id "ENSMUSG00000085456.4"; transcript_id "ENSMUSG00000085456.4_tx_24"; exon_id "chr10_73034926_73035082_-"; exonnum "7"; txlen "3436";
chr10	sragcm37_mid	exon	73034926	73035082	0.109954604369532	-	.	gene_id "ENSMUSG00000085456.4"; transcript_id "ENSMUSG00000085456.4_tx_25"; exon_id "chr10_73034926_73035082_-"; exonnum "8"; txlen "4092";
chr10	sragcm37_mid	exon	73034926	73035082	0.109954604369532	-	.	gene_id "ENSMUSG00000085456.4"; transcript_id "ENSMUSG00000085456.4_tx_26"; exon_id "chr10_73034926_73035082_-"; exonnum "8"; txlen "3492";
chr10	sragcm37_mid	exon	73034926	73035082	0.0972592849741027	-	.	gene_id "ENSMUSG00000085456.4"; transcript_id "ENSMUSG00000085456.4_tx_28"; exon_id "chr10_73034926_73035082_-"; exonnum "7"; txlen "4270";
chr10	sragcm37_mid	exon	73034926	73035082	0.0849431058763425	-	.	gene_id "ENSMUSG00000085456.4"; transcript_id "ENSMUSG00000085456.4_tx_29"; exon_id "chr10_73034926_73035082_-"; exonnum "12"; txlen "4708";
chr10	sragcm37_mid	exon	73034926	73035082	0.0834138377975762	-	.	gene_id "ENSMUSG00000085456.4"; transcript_id "ENSMUSG00000085456.4_tx_30"; exon_id "chr10_73034926_73035082_-"; exonnum "7"; txlen "3752";
chr10	sragcm37_mid	exon	73034926	73035082	0.0831831362148858	-	.	gene_id "ENSMUSG00000085456.4"; transcript_id "ENSMUSG00000085456.4_tx_31"; exon_id "chr10_73034926_73035082_-"; exonnum "7"; txlen "4266";
chr10	sragcm37_mid	exon	73034926	73035082	0.0819562037029227	-	.	gene_id "ENSMUSG00000085456.4"; transcript_id "ENSMUSG00000085456.4_tx_32"; exon_id "chr10_73034926_73035082_-"; exonnum "12"; txlen "4392";
chr10	sragcm37_mid	exon	73034926	73035082	0.0813450425697044	-	.	gene_id "ENSMUSG00000085456.4"; transcript_id "ENSMUSG00000085456.4_tx_33"; exon_id "chr10_73034926_73035082_-"; exonnum "7"; txlen "4550";
chr10	sragcm37_mid	exon	73034926	73035082	0.0813450425697044	-	.	gene_id "ENSMUSG00000085456.4"; transcript_id "ENSMUSG00000085456.4_tx_34"; exon_id "chr10_73034926_73035082_-"; exonnum "8"; txlen "4606";
chr10	sragcm37_mid	exon	73034926	73035082	0.0758307616341602	-	.	gene_id "ENSMUSG00000085456.4"; transcript_id "ENSMUSG00000085456.4_tx_35"; exon_id "chr10_73034926_73035082_-"; exonnum "7"; txlen "3950";
chr10	sragcm37_mid	exon	73034926	73035082	0.0758307616341602	-	.	gene_id "ENSMUSG00000085456.4"; transcript_id "ENSMUSG00000085456.4_tx_36"; exon_id "chr10_73034926_73035082_-"; exonnum "7"; txlen "4032";
chr10	sragcm37_mid	exon	73034926	73035082	0.0758307616341602	-	.	gene_id "ENSMUSG00000085456.4"; transcript_id "ENSMUSG00000085456.4_tx_37"; exon_id "chr10_73034926_73035082_-"; exonnum "7"; txlen "3432";
chr10	sragcm37_mid	exon	73034926	73035082	0.0758307616341602	-	.	gene_id "ENSMUSG00000085456.4"; transcript_id "ENSMUSG00000085456.4_tx_38"; exon_id "chr10_73034926_73035082_-"; exonnum "8"; txlen "4088";
chr10	sragcm37_mid	exon	73034926	73035082	0.0656331229032919	-	.	gene_id "ENSMUSG00000085456.4"; transcript_id "ENSMUSG00000085456.4_tx_40"; exon_id "chr10_73034926_73035082_-"; exonnum "11"; txlen "4305";
chr10	sragcm37_mid	exon	73034926	73035082	0.0625720883265014	-	.	gene_id "ENSMUSG00000085456.4"; transcript_id "ENSMUSG00000085456.4_tx_41"; exon_id "chr10_73034926_73035082_-"; exonnum "12"; txlen "4712";
chr10	sragcm37_mid	exon	73034926	73035082	0.0555156723382515	-	.	gene_id "ENSMUSG00000085456.4"; transcript_id "ENSMUSG00000085456.4_tx_46"; exon_id "chr10_73034926_73035082_-"; exonnum "11"; txlen "4301";
chr10	sragcm37_mid	exon	73034926	73035082	0.0508983270017379	-	.	gene_id "ENSMUSG00000085456.4"; transcript_id "ENSMUSG00000085456.4_tx_47"; exon_id "chr10_73034926_73035082_-"; exonnum "10"; txlen "4849";
chr10	sragcm37_mid	exon	73034926	73035082	0.0508983270017379	-	.	gene_id "ENSMUSG00000085456.4"; transcript_id "ENSMUSG00000085456.4_tx_48"; exon_id "chr10_73034926_73035082_-"; exonnum "10"; txlen "4565";
chr10	sragcm37_mid	exon	73034926	73035082	0.00294591305441722	-	.	gene_id "ENSMUSG00000085456.4"; transcript_id "ENSMUSG00000085456.4_tx_49"; exon_id "chr10_73034926_73035082_-"; exonnum "13"; txlen "5043";
chr10	sragcm37_mid	exon	73035786	73037551	0.156469660532628	-	.	gene_id "ENSMUSG00000085456.4"; transcript_id "ENSMUSG00000085456.4_tx_13"; exon_id "chr10_73035786_73037551_-"; exonnum "7"; txlen "4010";
chr10	sragcm37_mid	exon	73035786	73037551	0.131346618400429	-	.	gene_id "ENSMUSG00000085456.4"; transcript_id "ENSMUSG00000085456.4_tx_16"; exon_id "chr10_73035786_73037551_-"; exonnum "7"; txlen "4326";
chr10	sragcm37_mid	exon	73035786	73037551	0.122345817797256	-	.	gene_id "ENSMUSG00000085456.4"; transcript_id "ENSMUSG00000085456.4_tx_17"; exon_id "chr10_73035786_73037551_-"; exonnum "7"; txlen "4006";
chr10	sragcm37_mid	exon	73035786	73037551	0.115468885305076	-	.	gene_id "ENSMUSG00000085456.4"; transcript_id "ENSMUSG00000085456.4_tx_18"; exon_id "chr10_73035786_73037551_-"; exonnum "6"; txlen "4554";
chr10	sragcm37_mid	exon	73035786	73037551	0.115468885305076	-	.	gene_id "ENSMUSG00000085456.4"; transcript_id "ENSMUSG00000085456.4_tx_19"; exon_id "chr10_73035786_73037551_-"; exonnum "7"; txlen "4610";
chr10	sragcm37_mid	exon	73035786	73037551	0.109954604369532	-	.	gene_id "ENSMUSG00000085456.4"; transcript_id "ENSMUSG00000085456.4_tx_22"; exon_id "chr10_73035786_73037551_-"; exonnum "6"; txlen "3954";
chr10	sragcm37_mid	exon	73035786	73037551	0.109954604369532	-	.	gene_id "ENSMUSG00000085456.4"; transcript_id "ENSMUSG00000085456.4_tx_23"; exon_id "chr10_73035786_73037551_-"; exonnum "6"; txlen "4036";
chr10	sragcm37_mid	exon	73035786	73037551	0.109954604369532	-	.	gene_id "ENSMUSG00000085456.4"; transcript_id "ENSMUSG00000085456.4_tx_24"; exon_id "chr10_73035786_73037551_-"; exonnum "6"; txlen "3436";
chr10	sragcm37_mid	exon	73035786	73037551	0.109954604369532	-	.	gene_id "ENSMUSG00000085456.4"; transcript_id "ENSMUSG00000085456.4_tx_25"; exon_id "chr10_73035786_73037551_-"; exonnum "7"; txlen "4092";
chr10	sragcm37_mid	exon	73035786	73037551	0.109954604369532	-	.	gene_id "ENSMUSG00000085456.4"; transcript_id "ENSMUSG00000085456.4_tx_26"; exon_id "chr10_73035786_73037551_-"; exonnum "7"; txlen "3492";
chr10	sragcm37_mid	exon	73035786	73037551	0.0972592849741027	-	.	gene_id "ENSMUSG00000085456.4"; transcript_id "ENSMUSG00000085456.4_tx_28"; exon_id "chr10_73035786_73037551_-"; exonnum "6"; txlen "4270";
chr10	sragcm37_mid	exon	73035786	73037551	0.0849431058763425	-	.	gene_id "ENSMUSG00000085456.4"; transcript_id "ENSMUSG00000085456.4_tx_29"; exon_id "chr10_73035786_73037551_-"; exonnum "11"; txlen "4708";
chr10	sragcm37_mid	exon	73035786	73037551	0.0834138377975762	-	.	gene_id "ENSMUSG00000085456.4"; transcript_id "ENSMUSG00000085456.4_tx_30"; exon_id "chr10_73035786_73037551_-"; exonnum "6"; txlen "3752";
chr10	sragcm37_mid	exon	73035786	73037551	0.0831831362148858	-	.	gene_id "ENSMUSG00000085456.4"; transcript_id "ENSMUSG00000085456.4_tx_31"; exon_id "chr10_73035786_73037551_-"; exonnum "6"; txlen "4266";
chr10	sragcm37_mid	exon	73035786	73037551	0.0819562037029227	-	.	gene_id "ENSMUSG00000085456.4"; transcript_id "ENSMUSG00000085456.4_tx_32"; exon_id "chr10_73035786_73037551_-"; exonnum "11"; txlen "4392";
chr10	sragcm37_mid	exon	73035786	73037551	0.0813450425697044	-	.	gene_id "ENSMUSG00000085456.4"; transcript_id "ENSMUSG00000085456.4_tx_33"; exon_id "chr10_73035786_73037551_-"; exonnum "6"; txlen "4550";
chr10	sragcm37_mid	exon	73035786	73037551	0.0813450425697044	-	.	gene_id "ENSMUSG00000085456.4"; transcript_id "ENSMUSG00000085456.4_tx_34"; exon_id "chr10_73035786_73037551_-"; exonnum "7"; txlen "4606";
chr10	sragcm37_mid	exon	73035786	73037551	0.0758307616341602	-	.	gene_id "ENSMUSG00000085456.4"; transcript_id "ENSMUSG00000085456.4_tx_35"; exon_id "chr10_73035786_73037551_-"; exonnum "6"; txlen "3950";
chr10	sragcm37_mid	exon	73035786	73037551	0.0758307616341602	-	.	gene_id "ENSMUSG00000085456.4"; transcript_id "ENSMUSG00000085456.4_tx_36"; exon_id "chr10_73035786_73037551_-"; exonnum "6"; txlen "4032";
chr10	sragcm37_mid	exon	73035786	73037551	0.0758307616341602	-	.	gene_id "ENSMUSG00000085456.4"; transcript_id "ENSMUSG00000085456.4_tx_37"; exon_id "chr10_73035786_73037551_-"; exonnum "6"; txlen "3432";
chr10	sragcm37_mid	exon	73035786	73037551	0.0758307616341602	-	.	gene_id "ENSMUSG00000085456.4"; transcript_id "ENSMUSG00000085456.4_tx_38"; exon_id "chr10_73035786_73037551_-"; exonnum "7"; txlen "4088";
chr10	sragcm37_mid	exon	73035786	73037551	0.0656331229032919	-	.	gene_id "ENSMUSG00000085456.4"; transcript_id "ENSMUSG00000085456.4_tx_40"; exon_id "chr10_73035786_73037551_-"; exonnum "10"; txlen "4305";
chr10	sragcm37_mid	exon	73035786	73037551	0.0625720883265014	-	.	gene_id "ENSMUSG00000085456.4"; transcript_id "ENSMUSG00000085456.4_tx_41"; exon_id "chr10_73035786_73037551_-"; exonnum "11"; txlen "4712";
chr10	sragcm37_mid	exon	73035786	73037551	0.0606646093073282	-	.	gene_id "ENSMUSG00000085456.4"; transcript_id "ENSMUSG00000085456.4_tx_42"; exon_id "chr10_73035786_73037551_-"; exonnum "6"; txlen "4397";
chr10	sragcm37_mid	exon	73035786	73037551	0.0606646093073282	-	.	gene_id "ENSMUSG00000085456.4"; transcript_id "ENSMUSG00000085456.4_tx_43"; exon_id "chr10_73035786_73037551_-"; exonnum "6"; txlen "4393";
chr10	sragcm37_mid	exon	73035786	73037551	0.0606646093073282	-	.	gene_id "ENSMUSG00000085456.4"; transcript_id "ENSMUSG00000085456.4_tx_44"; exon_id "chr10_73035786_73037551_-"; exonnum "7"; txlen "4453";
chr10	sragcm37_mid	exon	73035786	73037551	0.0606646093073282	-	.	gene_id "ENSMUSG00000085456.4"; transcript_id "ENSMUSG00000085456.4_tx_45"; exon_id "chr10_73035786_73037551_-"; exonnum "6"; txlen "3879";
chr10	sragcm37_mid	exon	73035786	73037551	0.0555156723382515	-	.	gene_id "ENSMUSG00000085456.4"; transcript_id "ENSMUSG00000085456.4_tx_46"; exon_id "chr10_73035786_73037551_-"; exonnum "10"; txlen "4301";
chr10	sragcm37_mid	exon	73035786	73037551	0.0508983270017379	-	.	gene_id "ENSMUSG00000085456.4"; transcript_id "ENSMUSG00000085456.4_tx_47"; exon_id "chr10_73035786_73037551_-"; exonnum "9"; txlen "4849";
chr10	sragcm37_mid	exon	73035786	73037551	0.0508983270017379	-	.	gene_id "ENSMUSG00000085456.4"; transcript_id "ENSMUSG00000085456.4_tx_48"; exon_id "chr10_73035786_73037551_-"; exonnum "9"; txlen "4565";
chr10	sragcm37_mid	exon	73035786	73037551	0.00294591305441722	-	.	gene_id "ENSMUSG00000085456.4"; transcript_id "ENSMUSG00000085456.4_tx_49"; exon_id "chr10_73035786_73037551_-"; exonnum "12"; txlen "5043";
chr10	HAVANA	exon	73037231	73037551	0	-	.	gene_id "ENSMUSG00000085456.4"; transcript_id "ENSMUST00000147653.2"; gene_type "lncRNA"; gene_name "Gm15398"; transcript_type "lncRNA"; transcript_name "Gm15398-201"; exon_number 3; exon_id "ENSMUSE00000790949.2"; level 2; transcript_support_level "3"; mgi_id "MGI:3705254"; tag "basic"; tag "Ensembl_canonical"; tag "GENCODE_Primary"; havana_gene "OTTMUSG00000021175.1"; havana_transcript "OTTMUST00000050157.1";
chr10	HAVANA	transcript	73037231	73162859	0	-	.	gene_id "ENSMUSG00000085456.4"; transcript_id "ENSMUST00000147653.2"; gene_type "lncRNA"; gene_name "Gm15398"; transcript_type "lncRNA"; transcript_name "Gm15398-201"; level 2; transcript_support_level "3"; mgi_id "MGI:3705254"; tag "basic"; tag "Ensembl_canonical"; tag "GENCODE_Primary"; havana_gene "OTTMUSG00000021175.1"; havana_transcript "OTTMUST00000050157.1";
chr10	HAVANA	gene	73037231	73163007	0	-	.	gene_id "ENSMUSG00000085456.4"; gene_type "lncRNA"; gene_name "Gm15398"; level 2; mgi_id "MGI:3705254"; havana_gene "OTTMUSG00000021175.1";
chr10	sragcm37_mid	exon	73037456	73037551	0.14460254608451	-	.	gene_id "ENSMUSG00000085456.4"; transcript_id "ENSMUSG00000085456.4_tx_14"; exon_id "chr10_73037456_73037551_-"; exonnum "11"; txlen "2489";
chr10	sragcm37_mid	exon	73037456	73037551	0.14460254608451	-	.	gene_id "ENSMUSG00000085456.4"; transcript_id "ENSMUSG00000085456.4_tx_15"; exon_id "chr10_73037456_73037551_-"; exonnum "10"; txlen "2398";
chr10	sragcm37_mid	exon	73037456	73037551	0.112468646954619	-	.	gene_id "ENSMUSG00000085456.4"; transcript_id "ENSMUSG00000085456.4_tx_20"; exon_id "chr10_73037456_73037551_-"; exonnum "10"; txlen "2398";
chr10	sragcm37_mid	exon	73037456	73037551	0.112468646954619	-	.	gene_id "ENSMUSG00000085456.4"; transcript_id "ENSMUSG00000085456.4_tx_21"; exon_id "chr10_73037456_73037551_-"; exonnum "9"; txlen "2307";
chr10	sragcm37_mid	exon	73037456	73037551	0.771213579117387	-	.	gene_id "ENSMUSG00000085456.4"; transcript_id "ENSMUSG00000085456.4_tx_3"; exon_id "chr10_73037456_73037551_-"; exonnum "6"; txlen "529";
chr10	sragcm37_mid	exon	73037456	73037551	0.610544083467932	-	.	gene_id "ENSMUSG00000085456.4"; transcript_id "ENSMUSG00000085456.4_tx_4"; exon_id "chr10_73037456_73037551_-"; exonnum "7"; txlen "2103";
chr10	sragcm37_mid	exon	73037456	73037551	0.257071193039129	-	.	gene_id "ENSMUSG00000085456.4"; transcript_id "ENSMUSG00000085456.4_tx_7"; exon_id "chr10_73037456_73037551_-"; exonnum "8"; txlen "2194";
chr10	sragcm37_mid	exon	73039152	73039242	0.14460254608451	-	.	gene_id "ENSMUSG00000085456.4"; transcript_id "ENSMUSG00000085456.4_tx_14"; exon_id "chr10_73039152_73039242_-"; exonnum "10"; txlen "2489";
chr10	sragcm37_mid	exon	73039152	73039242	0.112468646954619	-	.	gene_id "ENSMUSG00000085456.4"; transcript_id "ENSMUSG00000085456.4_tx_20"; exon_id "chr10_73039152_73039242_-"; exonnum "9"; txlen "2398";
chr10	sragcm37_mid	exon	73039152	73039242	0.0849431058763425	-	.	gene_id "ENSMUSG00000085456.4"; transcript_id "ENSMUSG00000085456.4_tx_29"; exon_id "chr10_73039152_73039242_-"; exonnum "10"; txlen "4708";
chr10	sragcm37_mid	exon	73039152	73039242	0.771213579117387	-	.	gene_id "ENSMUSG00000085456.4"; transcript_id "ENSMUSG00000085456.4_tx_3"; exon_id "chr10_73039152_73039242_-"; exonnum "5"; txlen "529";
chr10	sragcm37_mid	exon	73039152	73039242	0.0819562037029227	-	.	gene_id "ENSMUSG00000085456.4"; transcript_id "ENSMUSG00000085456.4_tx_32"; exon_id "chr10_73039152_73039242_-"; exonnum "10"; txlen "4392";
chr10	sragcm37_mid	exon	73039152	73039242	0.0656331229032919	-	.	gene_id "ENSMUSG00000085456.4"; transcript_id "ENSMUSG00000085456.4_tx_40"; exon_id "chr10_73039152_73039242_-"; exonnum "9"; txlen "4305";
chr10	sragcm37_mid	exon	73039152	73039242	0.0625720883265014	-	.	gene_id "ENSMUSG00000085456.4"; transcript_id "ENSMUSG00000085456.4_tx_41"; exon_id "chr10_73039152_73039242_-"; exonnum "10"; txlen "4712";
chr10	sragcm37_mid	exon	73039152	73039242	0.0555156723382515	-	.	gene_id "ENSMUSG00000085456.4"; transcript_id "ENSMUSG00000085456.4_tx_46"; exon_id "chr10_73039152_73039242_-"; exonnum "9"; txlen "4301";
chr10	sragcm37_mid	exon	73039152	73039242	0.0508983270017379	-	.	gene_id "ENSMUSG00000085456.4"; transcript_id "ENSMUSG00000085456.4_tx_47"; exon_id "chr10_73039152_73039242_-"; exonnum "8"; txlen "4849";
chr10	sragcm37_mid	exon	73039152	73039242	0.0508983270017379	-	.	gene_id "ENSMUSG00000085456.4"; transcript_id "ENSMUSG00000085456.4_tx_48"; exon_id "chr10_73039152_73039242_-"; exonnum "8"; txlen "4565";
chr10	sragcm37_mid	exon	73039152	73039242	0.00294591305441722	-	.	gene_id "ENSMUSG00000085456.4"; transcript_id "ENSMUSG00000085456.4_tx_49"; exon_id "chr10_73039152_73039242_-"; exonnum "11"; txlen "5043";
chr10	sragcm37_mid	exon	73039152	73039242	0.257071193039129	-	.	gene_id "ENSMUSG00000085456.4"; transcript_id "ENSMUSG00000085456.4_tx_7"; exon_id "chr10_73039152_73039242_-"; exonnum "7"; txlen "2194";
chr10	sragcm37_mid	exon	73059194	73059336	0.14460254608451	-	.	gene_id "ENSMUSG00000085456.4"; transcript_id "ENSMUSG00000085456.4_tx_14"; exon_id "chr10_73059194_73059336_-"; exonnum "9"; txlen "2489";
chr10	sragcm37_mid	exon	73059194	73059336	0.14460254608451	-	.	gene_id "ENSMUSG00000085456.4"; transcript_id "ENSMUSG00000085456.4_tx_15"; exon_id "chr10_73059194_73059336_-"; exonnum "9"; txlen "2398";
chr10	sragcm37_mid	exon	73059194	73059336	0.112468646954619	-	.	gene_id "ENSMUSG00000085456.4"; transcript_id "ENSMUSG00000085456.4_tx_20"; exon_id "chr10_73059194_73059336_-"; exonnum "8"; txlen "2398";
chr10	sragcm37_mid	exon	73059194	73059336	0.112468646954619	-	.	gene_id "ENSMUSG00000085456.4"; transcript_id "ENSMUSG00000085456.4_tx_21"; exon_id "chr10_73059194_73059336_-"; exonnum "8"; txlen "2307";
chr10	sragcm37_mid	exon	73059194	73059336	0.0849431058763425	-	.	gene_id "ENSMUSG00000085456.4"; transcript_id "ENSMUSG00000085456.4_tx_29"; exon_id "chr10_73059194_73059336_-"; exonnum "9"; txlen "4708";
chr10	sragcm37_mid	exon	73059194	73059336	0.771213579117387	-	.	gene_id "ENSMUSG00000085456.4"; transcript_id "ENSMUSG00000085456.4_tx_3"; exon_id "chr10_73059194_73059336_-"; exonnum "4"; txlen "529";
chr10	sragcm37_mid	exon	73059194	73059336	0.0819562037029227	-	.	gene_id "ENSMUSG00000085456.4"; transcript_id "ENSMUSG00000085456.4_tx_32"; exon_id "chr10_73059194_73059336_-"; exonnum "9"; txlen "4392";
chr10	sragcm37_mid	exon	73059194	73059336	0.0656331229032919	-	.	gene_id "ENSMUSG00000085456.4"; transcript_id "ENSMUSG00000085456.4_tx_40"; exon_id "chr10_73059194_73059336_-"; exonnum "8"; txlen "4305";
chr10	sragcm37_mid	exon	73059194	73059336	0.0625720883265014	-	.	gene_id "ENSMUSG00000085456.4"; transcript_id "ENSMUSG00000085456.4_tx_41"; exon_id "chr10_73059194_73059336_-"; exonnum "9"; txlen "4712";
chr10	sragcm37_mid	exon	73059194	73059336	0.0555156723382515	-	.	gene_id "ENSMUSG00000085456.4"; transcript_id "ENSMUSG00000085456.4_tx_46"; exon_id "chr10_73059194_73059336_-"; exonnum "8"; txlen "4301";
chr10	sragcm37_mid	exon	73059194	73059336	0.0508983270017379	-	.	gene_id "ENSMUSG00000085456.4"; transcript_id "ENSMUSG00000085456.4_tx_47"; exon_id "chr10_73059194_73059336_-"; exonnum "7"; txlen "4849";
chr10	sragcm37_mid	exon	73059194	73059336	0.0508983270017379	-	.	gene_id "ENSMUSG00000085456.4"; transcript_id "ENSMUSG00000085456.4_tx_48"; exon_id "chr10_73059194_73059336_-"; exonnum "7"; txlen "4565";
chr10	sragcm37_mid	exon	73059194	73059336	0.00294591305441722	-	.	gene_id "ENSMUSG00000085456.4"; transcript_id "ENSMUSG00000085456.4_tx_49"; exon_id "chr10_73059194_73059336_-"; exonnum "10"; txlen "5043";
chr10	sragcm37_mid	exon	73060706	73060766	0.14460254608451	-	.	gene_id "ENSMUSG00000085456.4"; transcript_id "ENSMUSG00000085456.4_tx_14"; exon_id "chr10_73060706_73060766_-"; exonnum "8"; txlen "2489";
chr10	sragcm37_mid	exon	73060706	73060766	0.14460254608451	-	.	gene_id "ENSMUSG00000085456.4"; transcript_id "ENSMUSG00000085456.4_tx_15"; exon_id "chr10_73060706_73060766_-"; exonnum "8"; txlen "2398";
chr10	sragcm37_mid	exon	73060706	73060766	0.112468646954619	-	.	gene_id "ENSMUSG00000085456.4"; transcript_id "ENSMUSG00000085456.4_tx_20"; exon_id "chr10_73060706_73060766_-"; exonnum "7"; txlen "2398";
chr10	sragcm37_mid	exon	73060706	73060766	0.112468646954619	-	.	gene_id "ENSMUSG00000085456.4"; transcript_id "ENSMUSG00000085456.4_tx_21"; exon_id "chr10_73060706_73060766_-"; exonnum "7"; txlen "2307";
chr10	sragcm37_mid	exon	73060706	73060766	0.0849431058763425	-	.	gene_id "ENSMUSG00000085456.4"; transcript_id "ENSMUSG00000085456.4_tx_29"; exon_id "chr10_73060706_73060766_-"; exonnum "8"; txlen "4708";
chr10	sragcm37_mid	exon	73060706	73060766	0.771213579117387	-	.	gene_id "ENSMUSG00000085456.4"; transcript_id "ENSMUSG00000085456.4_tx_3"; exon_id "chr10_73060706_73060766_-"; exonnum "3"; txlen "529";
chr10	sragcm37_mid	exon	73060706	73060766	0.0819562037029227	-	.	gene_id "ENSMUSG00000085456.4"; transcript_id "ENSMUSG00000085456.4_tx_32"; exon_id "chr10_73060706_73060766_-"; exonnum "8"; txlen "4392";
chr10	sragcm37_mid	exon	73060706	73060766	0.0656331229032919	-	.	gene_id "ENSMUSG00000085456.4"; transcript_id "ENSMUSG00000085456.4_tx_40"; exon_id "chr10_73060706_73060766_-"; exonnum "7"; txlen "4305";
chr10	sragcm37_mid	exon	73060706	73060766	0.0625720883265014	-	.	gene_id "ENSMUSG00000085456.4"; transcript_id "ENSMUSG00000085456.4_tx_41"; exon_id "chr10_73060706_73060766_-"; exonnum "8"; txlen "4712";
chr10	sragcm37_mid	exon	73060706	73060766	0.0555156723382515	-	.	gene_id "ENSMUSG00000085456.4"; transcript_id "ENSMUSG00000085456.4_tx_46"; exon_id "chr10_73060706_73060766_-"; exonnum "7"; txlen "4301";
chr10	sragcm37_mid	exon	73060706	73060766	0.0508983270017379	-	.	gene_id "ENSMUSG00000085456.4"; transcript_id "ENSMUSG00000085456.4_tx_47"; exon_id "chr10_73060706_73060766_-"; exonnum "6"; txlen "4849";
chr10	sragcm37_mid	exon	73060706	73060766	0.0508983270017379	-	.	gene_id "ENSMUSG00000085456.4"; transcript_id "ENSMUSG00000085456.4_tx_48"; exon_id "chr10_73060706_73060766_-"; exonnum "6"; txlen "4565";
chr10	sragcm37_mid	exon	73060706	73060766	0.00294591305441722	-	.	gene_id "ENSMUSG00000085456.4"; transcript_id "ENSMUSG00000085456.4_tx_49"; exon_id "chr10_73060706_73060766_-"; exonnum "9"; txlen "5043";
chr10	sragcm37_mid	exon	73065724	73065814	0.14460254608451	-	.	gene_id "ENSMUSG00000085456.4"; transcript_id "ENSMUSG00000085456.4_tx_14"; exon_id "chr10_73065724_73065814_-"; exonnum "7"; txlen "2489";
chr10	sragcm37_mid	exon	73065724	73065814	0.14460254608451	-	.	gene_id "ENSMUSG00000085456.4"; transcript_id "ENSMUSG00000085456.4_tx_15"; exon_id "chr10_73065724_73065814_-"; exonnum "7"; txlen "2398";
chr10	sragcm37_mid	exon	73065724	73065814	0.0849431058763425	-	.	gene_id "ENSMUSG00000085456.4"; transcript_id "ENSMUSG00000085456.4_tx_29"; exon_id "chr10_73065724_73065814_-"; exonnum "7"; txlen "4708";
chr10	sragcm37_mid	exon	73065724	73065814	0.771213579117387	-	.	gene_id "ENSMUSG00000085456.4"; transcript_id "ENSMUSG00000085456.4_tx_3"; exon_id "chr10_73065724_73065814_-"; exonnum "2"; txlen "529";
chr10	sragcm37_mid	exon	73065724	73065814	0.0819562037029227	-	.	gene_id "ENSMUSG00000085456.4"; transcript_id "ENSMUSG00000085456.4_tx_32"; exon_id "chr10_73065724_73065814_-"; exonnum "7"; txlen "4392";
chr10	sragcm37_mid	exon	73065724	73065814	0.0625720883265014	-	.	gene_id "ENSMUSG00000085456.4"; transcript_id "ENSMUSG00000085456.4_tx_41"; exon_id "chr10_73065724_73065814_-"; exonnum "7"; txlen "4712";
chr10	sragcm37_mid	exon	73065724	73065814	0.00294591305441722	-	.	gene_id "ENSMUSG00000085456.4"; transcript_id "ENSMUSG00000085456.4_tx_49"; exon_id "chr10_73065724_73065814_-"; exonnum "8"; txlen "5043";
chr10	sragcm37_mid	exon	73075965	73076011	0.771213579117387	-	.	gene_id "ENSMUSG00000085456.4"; transcript_id "ENSMUSG00000085456.4_tx_3"; exon_id "chr10_73075965_73076011_-"; exonnum "1"; txlen "529";
chr10	sragcm37_mid	exon	73075965	73076011	0.00294591305441722	-	.	gene_id "ENSMUSG00000085456.4"; transcript_id "ENSMUSG00000085456.4_tx_49"; exon_id "chr10_73075965_73076011_-"; exonnum "7"; txlen "5043";
chr10	sragcm37_mid	exon	73076113	73076189	0.00294591305441722	-	.	gene_id "ENSMUSG00000085456.4"; transcript_id "ENSMUSG00000085456.4_tx_49"; exon_id "chr10_73076113_73076189_-"; exonnum "6"; txlen "5043";
chr10	HAVANA	exon	73082864	73082975	0	-	.	gene_id "ENSMUSG00000085456.4"; transcript_id "ENSMUST00000147653.2"; gene_type "lncRNA"; gene_name "Gm15398"; transcript_type "lncRNA"; transcript_name "Gm15398-201"; exon_number 2; exon_id "ENSMUSE00000781883.2"; level 2; transcript_support_level "3"; mgi_id "MGI:3705254"; tag "basic"; tag "Ensembl_canonical"; tag "GENCODE_Primary"; havana_gene "OTTMUSG00000021175.1"; havana_transcript "OTTMUST00000050157.1";
chr10	ENSEMBL_gcm37	exon	73082864	73082975	0.164193902391799	-	.	gene_id "ENSMUSG00000085456.4"; transcript_id "ENSMUSG00000085456.4_tx_11"; exon_id "chr10_73082864_73082975_-"; exonnum "5"; txlen "1261";
chr10	ENSEMBL_gcm37	exon	73082864	73082975	0.156469660532628	-	.	gene_id "ENSMUSG00000085456.4"; transcript_id "ENSMUSG00000085456.4_tx_13"; exon_id "chr10_73082864_73082975_-"; exonnum "6"; txlen "4010";
chr10	ENSEMBL_gcm37	exon	73082864	73082975	0.14460254608451	-	.	gene_id "ENSMUSG00000085456.4"; transcript_id "ENSMUSG00000085456.4_tx_14"; exon_id "chr10_73082864_73082975_-"; exonnum "6"; txlen "2489";
chr10	ENSEMBL_gcm37	exon	73082864	73082975	0.14460254608451	-	.	gene_id "ENSMUSG00000085456.4"; transcript_id "ENSMUSG00000085456.4_tx_15"; exon_id "chr10_73082864_73082975_-"; exonnum "6"; txlen "2398";
chr10	ENSEMBL_gcm37	exon	73082864	73082975	0.131346618400429	-	.	gene_id "ENSMUSG00000085456.4"; transcript_id "ENSMUSG00000085456.4_tx_16"; exon_id "chr10_73082864_73082975_-"; exonnum "6"; txlen "4326";
chr10	ENSEMBL_gcm37	exon	73082864	73082975	0.115468885305076	-	.	gene_id "ENSMUSG00000085456.4"; transcript_id "ENSMUSG00000085456.4_tx_18"; exon_id "chr10_73082864_73082975_-"; exonnum "5"; txlen "4554";
chr10	ENSEMBL_gcm37	exon	73082864	73082975	0.115468885305076	-	.	gene_id "ENSMUSG00000085456.4"; transcript_id "ENSMUSG00000085456.4_tx_19"; exon_id "chr10_73082864_73082975_-"; exonnum "6"; txlen "4610";
chr10	ENSEMBL_gcm37	exon	73082864	73082975	0.112468646954619	-	.	gene_id "ENSMUSG00000085456.4"; transcript_id "ENSMUSG00000085456.4_tx_20"; exon_id "chr10_73082864_73082975_-"; exonnum "6"; txlen "2398";
chr10	ENSEMBL_gcm37	exon	73082864	73082975	0.112468646954619	-	.	gene_id "ENSMUSG00000085456.4"; transcript_id "ENSMUSG00000085456.4_tx_21"; exon_id "chr10_73082864_73082975_-"; exonnum "6"; txlen "2307";
chr10	ENSEMBL_gcm37	exon	73082864	73082975	0.109954604369532	-	.	gene_id "ENSMUSG00000085456.4"; transcript_id "ENSMUSG00000085456.4_tx_22"; exon_id "chr10_73082864_73082975_-"; exonnum "5"; txlen "3954";
chr10	ENSEMBL_gcm37	exon	73082864	73082975	0.109954604369532	-	.	gene_id "ENSMUSG00000085456.4"; transcript_id "ENSMUSG00000085456.4_tx_23"; exon_id "chr10_73082864_73082975_-"; exonnum "5"; txlen "4036";
chr10	ENSEMBL_gcm37	exon	73082864	73082975	0.109954604369532	-	.	gene_id "ENSMUSG00000085456.4"; transcript_id "ENSMUSG00000085456.4_tx_24"; exon_id "chr10_73082864_73082975_-"; exonnum "5"; txlen "3436";
chr10	ENSEMBL_gcm37	exon	73082864	73082975	0.109954604369532	-	.	gene_id "ENSMUSG00000085456.4"; transcript_id "ENSMUSG00000085456.4_tx_25"; exon_id "chr10_73082864_73082975_-"; exonnum "6"; txlen "4092";
chr10	ENSEMBL_gcm37	exon	73082864	73082975	0.109954604369532	-	.	gene_id "ENSMUSG00000085456.4"; transcript_id "ENSMUSG00000085456.4_tx_26"; exon_id "chr10_73082864_73082975_-"; exonnum "6"; txlen "3492";
chr10	ENSEMBL_gcm37	exon	73082864	73082975	0.0972592849741027	-	.	gene_id "ENSMUSG00000085456.4"; transcript_id "ENSMUSG00000085456.4_tx_28"; exon_id "chr10_73082864_73082975_-"; exonnum "5"; txlen "4270";
chr10	ENSEMBL_gcm37	exon	73082864	73082975	0.0834138377975762	-	.	gene_id "ENSMUSG00000085456.4"; transcript_id "ENSMUSG00000085456.4_tx_30"; exon_id "chr10_73082864_73082975_-"; exonnum "5"; txlen "3752";
chr10	ENSEMBL_gcm37	exon	73082864	73082975	0.610544083467932	-	.	gene_id "ENSMUSG00000085456.4"; transcript_id "ENSMUSG00000085456.4_tx_4"; exon_id "chr10_73082864_73082975_-"; exonnum "6"; txlen "2103";
chr10	ENSEMBL_gcm37	exon	73082864	73082975	0.0656331229032919	-	.	gene_id "ENSMUSG00000085456.4"; transcript_id "ENSMUSG00000085456.4_tx_40"; exon_id "chr10_73082864_73082975_-"; exonnum "6"; txlen "4305";
chr10	ENSEMBL_gcm37	exon	73082864	73082975	0.0625720883265014	-	.	gene_id "ENSMUSG00000085456.4"; transcript_id "ENSMUSG00000085456.4_tx_41"; exon_id "chr10_73082864_73082975_-"; exonnum "6"; txlen "4712";
chr10	ENSEMBL_gcm37	exon	73082864	73082975	0.0606646093073282	-	.	gene_id "ENSMUSG00000085456.4"; transcript_id "ENSMUSG00000085456.4_tx_42"; exon_id "chr10_73082864_73082975_-"; exonnum "5"; txlen "4397";
chr10	ENSEMBL_gcm37	exon	73082864	73082975	0.0606646093073282	-	.	gene_id "ENSMUSG00000085456.4"; transcript_id "ENSMUSG00000085456.4_tx_44"; exon_id "chr10_73082864_73082975_-"; exonnum "6"; txlen "4453";
chr10	ENSEMBL_gcm37	exon	73082864	73082975	0.0606646093073282	-	.	gene_id "ENSMUSG00000085456.4"; transcript_id "ENSMUSG00000085456.4_tx_45"; exon_id "chr10_73082864_73082975_-"; exonnum "5"; txlen "3879";
chr10	ENSEMBL_gcm37	exon	73082864	73082975	0.0508983270017379	-	.	gene_id "ENSMUSG00000085456.4"; transcript_id "ENSMUSG00000085456.4_tx_47"; exon_id "chr10_73082864_73082975_-"; exonnum "5"; txlen "4849";
chr10	ENSEMBL_gcm37	exon	73082864	73082975	0.0508983270017379	-	.	gene_id "ENSMUSG00000085456.4"; transcript_id "ENSMUSG00000085456.4_tx_48"; exon_id "chr10_73082864_73082975_-"; exonnum "5"; txlen "4565";
chr10	ENSEMBL_gcm37	exon	73082864	73082975	0.00294591305441722	-	.	gene_id "ENSMUSG00000085456.4"; transcript_id "ENSMUSG00000085456.4_tx_49"; exon_id "chr10_73082864_73082975_-"; exonnum "5"; txlen "5043";
chr10	ENSEMBL_gcm37	exon	73082864	73082975	0.257071193039129	-	.	gene_id "ENSMUSG00000085456.4"; transcript_id "ENSMUSG00000085456.4_tx_7"; exon_id "chr10_73082864_73082975_-"; exonnum "6"; txlen "2194";
chr10	sragcm37_mid	exon	73082868	73082975	0.122345817797256	-	.	gene_id "ENSMUSG00000085456.4"; transcript_id "ENSMUSG00000085456.4_tx_17"; exon_id "chr10_73082868_73082975_-"; exonnum "6"; txlen "4006";
chr10	sragcm37_mid	exon	73082868	73082975	0.0849431058763425	-	.	gene_id "ENSMUSG00000085456.4"; transcript_id "ENSMUSG00000085456.4_tx_29"; exon_id "chr10_73082868_73082975_-"; exonnum "6"; txlen "4708";
chr10	sragcm37_mid	exon	73082868	73082975	0.0831831362148858	-	.	gene_id "ENSMUSG00000085456.4"; transcript_id "ENSMUSG00000085456.4_tx_31"; exon_id "chr10_73082868_73082975_-"; exonnum "5"; txlen "4266";
chr10	sragcm37_mid	exon	73082868	73082975	0.0819562037029227	-	.	gene_id "ENSMUSG00000085456.4"; transcript_id "ENSMUSG00000085456.4_tx_32"; exon_id "chr10_73082868_73082975_-"; exonnum "6"; txlen "4392";
chr10	sragcm37_mid	exon	73082868	73082975	0.0813450425697044	-	.	gene_id "ENSMUSG00000085456.4"; transcript_id "ENSMUSG00000085456.4_tx_33"; exon_id "chr10_73082868_73082975_-"; exonnum "5"; txlen "4550";
chr10	sragcm37_mid	exon	73082868	73082975	0.0813450425697044	-	.	gene_id "ENSMUSG00000085456.4"; transcript_id "ENSMUSG00000085456.4_tx_34"; exon_id "chr10_73082868_73082975_-"; exonnum "6"; txlen "4606";
chr10	sragcm37_mid	exon	73082868	73082975	0.0758307616341602	-	.	gene_id "ENSMUSG00000085456.4"; transcript_id "ENSMUSG00000085456.4_tx_35"; exon_id "chr10_73082868_73082975_-"; exonnum "5"; txlen "3950";
chr10	sragcm37_mid	exon	73082868	73082975	0.0758307616341602	-	.	gene_id "ENSMUSG00000085456.4"; transcript_id "ENSMUSG00000085456.4_tx_36"; exon_id "chr10_73082868_73082975_-"; exonnum "5"; txlen "4032";
chr10	sragcm37_mid	exon	73082868	73082975	0.0758307616341602	-	.	gene_id "ENSMUSG00000085456.4"; transcript_id "ENSMUSG00000085456.4_tx_37"; exon_id "chr10_73082868_73082975_-"; exonnum "5"; txlen "3432";
chr10	sragcm37_mid	exon	73082868	73082975	0.0758307616341602	-	.	gene_id "ENSMUSG00000085456.4"; transcript_id "ENSMUSG00000085456.4_tx_38"; exon_id "chr10_73082868_73082975_-"; exonnum "6"; txlen "4088";
chr10	sragcm37_mid	exon	73082868	73082975	0.0606646093073282	-	.	gene_id "ENSMUSG00000085456.4"; transcript_id "ENSMUSG00000085456.4_tx_43"; exon_id "chr10_73082868_73082975_-"; exonnum "5"; txlen "4393";
chr10	sragcm37_mid	exon	73082868	73082975	0.0555156723382515	-	.	gene_id "ENSMUSG00000085456.4"; transcript_id "ENSMUSG00000085456.4_tx_46"; exon_id "chr10_73082868_73082975_-"; exonnum "6"; txlen "4301";
chr10	sragcm37_mid	exon	73084779	73085594	0.164193902391799	-	.	gene_id "ENSMUSG00000085456.4"; transcript_id "ENSMUSG00000085456.4_tx_11"; exon_id "chr10_73084779_73085594_-"; exonnum "4"; txlen "1261";
chr10	sragcm37_mid	exon	73084779	73085594	0.109954604369532	-	.	gene_id "ENSMUSG00000085456.4"; transcript_id "ENSMUSG00000085456.4_tx_23"; exon_id "chr10_73084779_73085594_-"; exonnum "4"; txlen "4036";
chr10	sragcm37_mid	exon	73084779	73085594	0.109954604369532	-	.	gene_id "ENSMUSG00000085456.4"; transcript_id "ENSMUSG00000085456.4_tx_24"; exon_id "chr10_73084779_73085594_-"; exonnum "4"; txlen "3436";
chr10	sragcm37_mid	exon	73084779	73085594	0.109954604369532	-	.	gene_id "ENSMUSG00000085456.4"; transcript_id "ENSMUSG00000085456.4_tx_25"; exon_id "chr10_73084779_73085594_-"; exonnum "5"; txlen "4092";
chr10	sragcm37_mid	exon	73084779	73085594	0.109954604369532	-	.	gene_id "ENSMUSG00000085456.4"; transcript_id "ENSMUSG00000085456.4_tx_26"; exon_id "chr10_73084779_73085594_-"; exonnum "5"; txlen "3492";
chr10	sragcm37_mid	exon	73084779	73085594	0.0834138377975762	-	.	gene_id "ENSMUSG00000085456.4"; transcript_id "ENSMUSG00000085456.4_tx_30"; exon_id "chr10_73084779_73085594_-"; exonnum "4"; txlen "3752";
chr10	sragcm37_mid	exon	73084779	73085594	0.0758307616341602	-	.	gene_id "ENSMUSG00000085456.4"; transcript_id "ENSMUSG00000085456.4_tx_36"; exon_id "chr10_73084779_73085594_-"; exonnum "4"; txlen "4032";
chr10	sragcm37_mid	exon	73084779	73085594	0.0758307616341602	-	.	gene_id "ENSMUSG00000085456.4"; transcript_id "ENSMUSG00000085456.4_tx_37"; exon_id "chr10_73084779_73085594_-"; exonnum "4"; txlen "3432";
chr10	sragcm37_mid	exon	73084779	73085594	0.0758307616341602	-	.	gene_id "ENSMUSG00000085456.4"; transcript_id "ENSMUSG00000085456.4_tx_38"; exon_id "chr10_73084779_73085594_-"; exonnum "5"; txlen "4088";
chr10	sragcm37_mid	exon	73084779	73085594	0.0606646093073282	-	.	gene_id "ENSMUSG00000085456.4"; transcript_id "ENSMUSG00000085456.4_tx_45"; exon_id "chr10_73084779_73085594_-"; exonnum "4"; txlen "3879";
chr10	sragcm37_mid	exon	73084779	73086112	0.164193902391799	-	.	gene_id "ENSMUSG00000085456.4"; transcript_id "ENSMUSG00000085456.4_tx_12"; exon_id "chr10_73084779_73086112_-"; exonnum "4"; txlen "1667";
chr10	sragcm37_mid	exon	73084779	73086112	0.156469660532628	-	.	gene_id "ENSMUSG00000085456.4"; transcript_id "ENSMUSG00000085456.4_tx_13"; exon_id "chr10_73084779_73086112_-"; exonnum "5"; txlen "4010";
chr10	sragcm37_mid	exon	73084779	73086112	0.14460254608451	-	.	gene_id "ENSMUSG00000085456.4"; transcript_id "ENSMUSG00000085456.4_tx_14"; exon_id "chr10_73084779_73086112_-"; exonnum "5"; txlen "2489";
chr10	sragcm37_mid	exon	73084779	73086112	0.14460254608451	-	.	gene_id "ENSMUSG00000085456.4"; transcript_id "ENSMUSG00000085456.4_tx_15"; exon_id "chr10_73084779_73086112_-"; exonnum "5"; txlen "2398";
chr10	sragcm37_mid	exon	73084779	73086112	0.131346618400429	-	.	gene_id "ENSMUSG00000085456.4"; transcript_id "ENSMUSG00000085456.4_tx_16"; exon_id "chr10_73084779_73086112_-"; exonnum "5"; txlen "4326";
chr10	sragcm37_mid	exon	73084779	73086112	0.122345817797256	-	.	gene_id "ENSMUSG00000085456.4"; transcript_id "ENSMUSG00000085456.4_tx_17"; exon_id "chr10_73084779_73086112_-"; exonnum "5"; txlen "4006";
chr10	sragcm37_mid	exon	73084779	73086112	0.115468885305076	-	.	gene_id "ENSMUSG00000085456.4"; transcript_id "ENSMUSG00000085456.4_tx_18"; exon_id "chr10_73084779_73086112_-"; exonnum "4"; txlen "4554";
chr10	sragcm37_mid	exon	73084779	73086112	0.115468885305076	-	.	gene_id "ENSMUSG00000085456.4"; transcript_id "ENSMUSG00000085456.4_tx_19"; exon_id "chr10_73084779_73086112_-"; exonnum "5"; txlen "4610";
chr10	sragcm37_mid	exon	73084779	73086112	0.112468646954619	-	.	gene_id "ENSMUSG00000085456.4"; transcript_id "ENSMUSG00000085456.4_tx_20"; exon_id "chr10_73084779_73086112_-"; exonnum "5"; txlen "2398";
chr10	sragcm37_mid	exon	73084779	73086112	0.112468646954619	-	.	gene_id "ENSMUSG00000085456.4"; transcript_id "ENSMUSG00000085456.4_tx_21"; exon_id "chr10_73084779_73086112_-"; exonnum "5"; txlen "2307";
chr10	sragcm37_mid	exon	73084779	73086112	0.109954604369532	-	.	gene_id "ENSMUSG00000085456.4"; transcript_id "ENSMUSG00000085456.4_tx_22"; exon_id "chr10_73084779_73086112_-"; exonnum "4"; txlen "3954";
chr10	sragcm37_mid	exon	73084779	73086112	0.0972592849741027	-	.	gene_id "ENSMUSG00000085456.4"; transcript_id "ENSMUSG00000085456.4_tx_28"; exon_id "chr10_73084779_73086112_-"; exonnum "4"; txlen "4270";
chr10	sragcm37_mid	exon	73084779	73086112	0.0849431058763425	-	.	gene_id "ENSMUSG00000085456.4"; transcript_id "ENSMUSG00000085456.4_tx_29"; exon_id "chr10_73084779_73086112_-"; exonnum "5"; txlen "4708";
chr10	sragcm37_mid	exon	73084779	73086112	0.0831831362148858	-	.	gene_id "ENSMUSG00000085456.4"; transcript_id "ENSMUSG00000085456.4_tx_31"; exon_id "chr10_73084779_73086112_-"; exonnum "4"; txlen "4266";
chr10	sragcm37_mid	exon	73084779	73086112	0.0819562037029227	-	.	gene_id "ENSMUSG00000085456.4"; transcript_id "ENSMUSG00000085456.4_tx_32"; exon_id "chr10_73084779_73086112_-"; exonnum "5"; txlen "4392";
chr10	sragcm37_mid	exon	73084779	73086112	0.0813450425697044	-	.	gene_id "ENSMUSG00000085456.4"; transcript_id "ENSMUSG00000085456.4_tx_33"; exon_id "chr10_73084779_73086112_-"; exonnum "4"; txlen "4550";
chr10	sragcm37_mid	exon	73084779	73086112	0.0813450425697044	-	.	gene_id "ENSMUSG00000085456.4"; transcript_id "ENSMUSG00000085456.4_tx_34"; exon_id "chr10_73084779_73086112_-"; exonnum "5"; txlen "4606";
chr10	sragcm37_mid	exon	73084779	73086112	0.0758307616341602	-	.	gene_id "ENSMUSG00000085456.4"; transcript_id "ENSMUSG00000085456.4_tx_35"; exon_id "chr10_73084779_73086112_-"; exonnum "4"; txlen "3950";
chr10	sragcm37_mid	exon	73084779	73086112	0.610544083467932	-	.	gene_id "ENSMUSG00000085456.4"; transcript_id "ENSMUSG00000085456.4_tx_4"; exon_id "chr10_73084779_73086112_-"; exonnum "5"; txlen "2103";
chr10	sragcm37_mid	exon	73084779	73086112	0.0656331229032919	-	.	gene_id "ENSMUSG00000085456.4"; transcript_id "ENSMUSG00000085456.4_tx_40"; exon_id "chr10_73084779_73086112_-"; exonnum "5"; txlen "4305";
chr10	sragcm37_mid	exon	73084779	73086112	0.0625720883265014	-	.	gene_id "ENSMUSG00000085456.4"; transcript_id "ENSMUSG00000085456.4_tx_41"; exon_id "chr10_73084779_73086112_-"; exonnum "5"; txlen "4712";
chr10	sragcm37_mid	exon	73084779	73086112	0.0606646093073282	-	.	gene_id "ENSMUSG00000085456.4"; transcript_id "ENSMUSG00000085456.4_tx_42"; exon_id "chr10_73084779_73086112_-"; exonnum "4"; txlen "4397";
chr10	sragcm37_mid	exon	73084779	73086112	0.0606646093073282	-	.	gene_id "ENSMUSG00000085456.4"; transcript_id "ENSMUSG00000085456.4_tx_43"; exon_id "chr10_73084779_73086112_-"; exonnum "4"; txlen "4393";
chr10	sragcm37_mid	exon	73084779	73086112	0.0606646093073282	-	.	gene_id "ENSMUSG00000085456.4"; transcript_id "ENSMUSG00000085456.4_tx_44"; exon_id "chr10_73084779_73086112_-"; exonnum "5"; txlen "4453";
chr10	sragcm37_mid	exon	73084779	73086112	0.0555156723382515	-	.	gene_id "ENSMUSG00000085456.4"; transcript_id "ENSMUSG00000085456.4_tx_46"; exon_id "chr10_73084779_73086112_-"; exonnum "5"; txlen "4301";
chr10	sragcm37_mid	exon	73084779	73086112	0.0508983270017379	-	.	gene_id "ENSMUSG00000085456.4"; transcript_id "ENSMUSG00000085456.4_tx_47"; exon_id "chr10_73084779_73086112_-"; exonnum "4"; txlen "4849";
chr10	sragcm37_mid	exon	73084779	73086112	0.0508983270017379	-	.	gene_id "ENSMUSG00000085456.4"; transcript_id "ENSMUSG00000085456.4_tx_48"; exon_id "chr10_73084779_73086112_-"; exonnum "4"; txlen "4565";
chr10	sragcm37_mid	exon	73084779	73086112	0.257071193039129	-	.	gene_id "ENSMUSG00000085456.4"; transcript_id "ENSMUSG00000085456.4_tx_7"; exon_id "chr10_73084779_73086112_-"; exonnum "5"; txlen "2194";
chr10	sragcm37_mid	exon	73087755	73087870	0.164193902391799	-	.	gene_id "ENSMUSG00000085456.4"; transcript_id "ENSMUSG00000085456.4_tx_11"; exon_id "chr10_73087755_73087870_-"; exonnum "3"; txlen "1261";
chr10	sragcm37_mid	exon	73087755	73087870	0.164193902391799	-	.	gene_id "ENSMUSG00000085456.4"; transcript_id "ENSMUSG00000085456.4_tx_12"; exon_id "chr10_73087755_73087870_-"; exonnum "3"; txlen "1667";
chr10	sragcm37_mid	exon	73087755	73087870	0.156469660532628	-	.	gene_id "ENSMUSG00000085456.4"; transcript_id "ENSMUSG00000085456.4_tx_13"; exon_id "chr10_73087755_73087870_-"; exonnum "4"; txlen "4010";
chr10	sragcm37_mid	exon	73087755	73087870	0.14460254608451	-	.	gene_id "ENSMUSG00000085456.4"; transcript_id "ENSMUSG00000085456.4_tx_14"; exon_id "chr10_73087755_73087870_-"; exonnum "4"; txlen "2489";
chr10	sragcm37_mid	exon	73087755	73087870	0.14460254608451	-	.	gene_id "ENSMUSG00000085456.4"; transcript_id "ENSMUSG00000085456.4_tx_15"; exon_id "chr10_73087755_73087870_-"; exonnum "4"; txlen "2398";
chr10	sragcm37_mid	exon	73087755	73087870	0.131346618400429	-	.	gene_id "ENSMUSG00000085456.4"; transcript_id "ENSMUSG00000085456.4_tx_16"; exon_id "chr10_73087755_73087870_-"; exonnum "4"; txlen "4326";
chr10	sragcm37_mid	exon	73087755	73087870	0.122345817797256	-	.	gene_id "ENSMUSG00000085456.4"; transcript_id "ENSMUSG00000085456.4_tx_17"; exon_id "chr10_73087755_73087870_-"; exonnum "4"; txlen "4006";
chr10	sragcm37_mid	exon	73087755	73087870	0.115468885305076	-	.	gene_id "ENSMUSG00000085456.4"; transcript_id "ENSMUSG00000085456.4_tx_18"; exon_id "chr10_73087755_73087870_-"; exonnum "3"; txlen "4554";
chr10	sragcm37_mid	exon	73087755	73087870	0.115468885305076	-	.	gene_id "ENSMUSG00000085456.4"; transcript_id "ENSMUSG00000085456.4_tx_19"; exon_id "chr10_73087755_73087870_-"; exonnum "4"; txlen "4610";
chr10	sragcm37_mid	exon	73087755	73087870	0.112468646954619	-	.	gene_id "ENSMUSG00000085456.4"; transcript_id "ENSMUSG00000085456.4_tx_20"; exon_id "chr10_73087755_73087870_-"; exonnum "4"; txlen "2398";
chr10	sragcm37_mid	exon	73087755	73087870	0.112468646954619	-	.	gene_id "ENSMUSG00000085456.4"; transcript_id "ENSMUSG00000085456.4_tx_21"; exon_id "chr10_73087755_73087870_-"; exonnum "4"; txlen "2307";
chr10	sragcm37_mid	exon	73087755	73087870	0.109954604369532	-	.	gene_id "ENSMUSG00000085456.4"; transcript_id "ENSMUSG00000085456.4_tx_22"; exon_id "chr10_73087755_73087870_-"; exonnum "3"; txlen "3954";
chr10	sragcm37_mid	exon	73087755	73087870	0.109954604369532	-	.	gene_id "ENSMUSG00000085456.4"; transcript_id "ENSMUSG00000085456.4_tx_23"; exon_id "chr10_73087755_73087870_-"; exonnum "3"; txlen "4036";
chr10	sragcm37_mid	exon	73087755	73087870	0.109954604369532	-	.	gene_id "ENSMUSG00000085456.4"; transcript_id "ENSMUSG00000085456.4_tx_24"; exon_id "chr10_73087755_73087870_-"; exonnum "3"; txlen "3436";
chr10	sragcm37_mid	exon	73087755	73087870	0.109954604369532	-	.	gene_id "ENSMUSG00000085456.4"; transcript_id "ENSMUSG00000085456.4_tx_25"; exon_id "chr10_73087755_73087870_-"; exonnum "4"; txlen "4092";
chr10	sragcm37_mid	exon	73087755	73087870	0.109954604369532	-	.	gene_id "ENSMUSG00000085456.4"; transcript_id "ENSMUSG00000085456.4_tx_26"; exon_id "chr10_73087755_73087870_-"; exonnum "4"; txlen "3492";
chr10	sragcm37_mid	exon	73087755	73087870	0.0972592849741027	-	.	gene_id "ENSMUSG00000085456.4"; transcript_id "ENSMUSG00000085456.4_tx_28"; exon_id "chr10_73087755_73087870_-"; exonnum "3"; txlen "4270";
chr10	sragcm37_mid	exon	73087755	73087870	0.0849431058763425	-	.	gene_id "ENSMUSG00000085456.4"; transcript_id "ENSMUSG00000085456.4_tx_29"; exon_id "chr10_73087755_73087870_-"; exonnum "4"; txlen "4708";
chr10	sragcm37_mid	exon	73087755	73087870	0.0834138377975762	-	.	gene_id "ENSMUSG00000085456.4"; transcript_id "ENSMUSG00000085456.4_tx_30"; exon_id "chr10_73087755_73087870_-"; exonnum "3"; txlen "3752";
chr10	sragcm37_mid	exon	73087755	73087870	0.0831831362148858	-	.	gene_id "ENSMUSG00000085456.4"; transcript_id "ENSMUSG00000085456.4_tx_31"; exon_id "chr10_73087755_73087870_-"; exonnum "3"; txlen "4266";
chr10	sragcm37_mid	exon	73087755	73087870	0.0819562037029227	-	.	gene_id "ENSMUSG00000085456.4"; transcript_id "ENSMUSG00000085456.4_tx_32"; exon_id "chr10_73087755_73087870_-"; exonnum "4"; txlen "4392";
chr10	sragcm37_mid	exon	73087755	73087870	0.0813450425697044	-	.	gene_id "ENSMUSG00000085456.4"; transcript_id "ENSMUSG00000085456.4_tx_33"; exon_id "chr10_73087755_73087870_-"; exonnum "3"; txlen "4550";
chr10	sragcm37_mid	exon	73087755	73087870	0.0813450425697044	-	.	gene_id "ENSMUSG00000085456.4"; transcript_id "ENSMUSG00000085456.4_tx_34"; exon_id "chr10_73087755_73087870_-"; exonnum "4"; txlen "4606";
chr10	sragcm37_mid	exon	73087755	73087870	0.0758307616341602	-	.	gene_id "ENSMUSG00000085456.4"; transcript_id "ENSMUSG00000085456.4_tx_35"; exon_id "chr10_73087755_73087870_-"; exonnum "3"; txlen "3950";
chr10	sragcm37_mid	exon	73087755	73087870	0.0758307616341602	-	.	gene_id "ENSMUSG00000085456.4"; transcript_id "ENSMUSG00000085456.4_tx_36"; exon_id "chr10_73087755_73087870_-"; exonnum "3"; txlen "4032";
chr10	sragcm37_mid	exon	73087755	73087870	0.0758307616341602	-	.	gene_id "ENSMUSG00000085456.4"; transcript_id "ENSMUSG00000085456.4_tx_37"; exon_id "chr10_73087755_73087870_-"; exonnum "3"; txlen "3432";
chr10	sragcm37_mid	exon	73087755	73087870	0.0758307616341602	-	.	gene_id "ENSMUSG00000085456.4"; transcript_id "ENSMUSG00000085456.4_tx_38"; exon_id "chr10_73087755_73087870_-"; exonnum "4"; txlen "4088";
chr10	sragcm37_mid	exon	73087755	73087870	0.610544083467932	-	.	gene_id "ENSMUSG00000085456.4"; transcript_id "ENSMUSG00000085456.4_tx_4"; exon_id "chr10_73087755_73087870_-"; exonnum "4"; txlen "2103";
chr10	sragcm37_mid	exon	73087755	73087870	0.0656331229032919	-	.	gene_id "ENSMUSG00000085456.4"; transcript_id "ENSMUSG00000085456.4_tx_40"; exon_id "chr10_73087755_73087870_-"; exonnum "4"; txlen "4305";
chr10	sragcm37_mid	exon	73087755	73087870	0.0625720883265014	-	.	gene_id "ENSMUSG00000085456.4"; transcript_id "ENSMUSG00000085456.4_tx_41"; exon_id "chr10_73087755_73087870_-"; exonnum "4"; txlen "4712";
chr10	sragcm37_mid	exon	73087755	73087870	0.0606646093073282	-	.	gene_id "ENSMUSG00000085456.4"; transcript_id "ENSMUSG00000085456.4_tx_42"; exon_id "chr10_73087755_73087870_-"; exonnum "3"; txlen "4397";
chr10	sragcm37_mid	exon	73087755	73087870	0.0606646093073282	-	.	gene_id "ENSMUSG00000085456.4"; transcript_id "ENSMUSG00000085456.4_tx_43"; exon_id "chr10_73087755_73087870_-"; exonnum "3"; txlen "4393";
chr10	sragcm37_mid	exon	73087755	73087870	0.0606646093073282	-	.	gene_id "ENSMUSG00000085456.4"; transcript_id "ENSMUSG00000085456.4_tx_44"; exon_id "chr10_73087755_73087870_-"; exonnum "4"; txlen "4453";
chr10	sragcm37_mid	exon	73087755	73087870	0.0606646093073282	-	.	gene_id "ENSMUSG00000085456.4"; transcript_id "ENSMUSG00000085456.4_tx_45"; exon_id "chr10_73087755_73087870_-"; exonnum "3"; txlen "3879";
chr10	sragcm37_mid	exon	73087755	73087870	0.0555156723382515	-	.	gene_id "ENSMUSG00000085456.4"; transcript_id "ENSMUSG00000085456.4_tx_46"; exon_id "chr10_73087755_73087870_-"; exonnum "4"; txlen "4301";
chr10	sragcm37_mid	exon	73087755	73087870	0.0508983270017379	-	.	gene_id "ENSMUSG00000085456.4"; transcript_id "ENSMUSG00000085456.4_tx_47"; exon_id "chr10_73087755_73087870_-"; exonnum "3"; txlen "4849";
chr10	sragcm37_mid	exon	73087755	73087870	0.0508983270017379	-	.	gene_id "ENSMUSG00000085456.4"; transcript_id "ENSMUSG00000085456.4_tx_48"; exon_id "chr10_73087755_73087870_-"; exonnum "3"; txlen "4565";
chr10	sragcm37_mid	exon	73087755	73087870	0.257071193039129	-	.	gene_id "ENSMUSG00000085456.4"; transcript_id "ENSMUSG00000085456.4_tx_7"; exon_id "chr10_73087755_73087870_-"; exonnum "4"; txlen "2194";
chr10	sragcm37_mid	exon	73088403	73088506	0.164193902391799	-	.	gene_id "ENSMUSG00000085456.4"; transcript_id "ENSMUSG00000085456.4_tx_11"; exon_id "chr10_73088403_73088506_-"; exonnum "2"; txlen "1261";
chr10	sragcm37_mid	exon	73088403	73088506	0.164193902391799	-	.	gene_id "ENSMUSG00000085456.4"; transcript_id "ENSMUSG00000085456.4_tx_12"; exon_id "chr10_73088403_73088506_-"; exonnum "2"; txlen "1667";
chr10	sragcm37_mid	exon	73088403	73088506	0.156469660532628	-	.	gene_id "ENSMUSG00000085456.4"; transcript_id "ENSMUSG00000085456.4_tx_13"; exon_id "chr10_73088403_73088506_-"; exonnum "3"; txlen "4010";
chr10	sragcm37_mid	exon	73088403	73088506	0.14460254608451	-	.	gene_id "ENSMUSG00000085456.4"; transcript_id "ENSMUSG00000085456.4_tx_14"; exon_id "chr10_73088403_73088506_-"; exonnum "3"; txlen "2489";
chr10	sragcm37_mid	exon	73088403	73088506	0.14460254608451	-	.	gene_id "ENSMUSG00000085456.4"; transcript_id "ENSMUSG00000085456.4_tx_15"; exon_id "chr10_73088403_73088506_-"; exonnum "3"; txlen "2398";
chr10	sragcm37_mid	exon	73088403	73088506	0.131346618400429	-	.	gene_id "ENSMUSG00000085456.4"; transcript_id "ENSMUSG00000085456.4_tx_16"; exon_id "chr10_73088403_73088506_-"; exonnum "3"; txlen "4326";
chr10	sragcm37_mid	exon	73088403	73088506	0.122345817797256	-	.	gene_id "ENSMUSG00000085456.4"; transcript_id "ENSMUSG00000085456.4_tx_17"; exon_id "chr10_73088403_73088506_-"; exonnum "3"; txlen "4006";
chr10	sragcm37_mid	exon	73088403	73088506	0.115468885305076	-	.	gene_id "ENSMUSG00000085456.4"; transcript_id "ENSMUSG00000085456.4_tx_18"; exon_id "chr10_73088403_73088506_-"; exonnum "2"; txlen "4554";
chr10	sragcm37_mid	exon	73088403	73088506	0.115468885305076	-	.	gene_id "ENSMUSG00000085456.4"; transcript_id "ENSMUSG00000085456.4_tx_19"; exon_id "chr10_73088403_73088506_-"; exonnum "3"; txlen "4610";
chr10	sragcm37_mid	exon	73088403	73088506	0.112468646954619	-	.	gene_id "ENSMUSG00000085456.4"; transcript_id "ENSMUSG00000085456.4_tx_20"; exon_id "chr10_73088403_73088506_-"; exonnum "3"; txlen "2398";
chr10	sragcm37_mid	exon	73088403	73088506	0.112468646954619	-	.	gene_id "ENSMUSG00000085456.4"; transcript_id "ENSMUSG00000085456.4_tx_21"; exon_id "chr10_73088403_73088506_-"; exonnum "3"; txlen "2307";
chr10	sragcm37_mid	exon	73088403	73088506	0.109954604369532	-	.	gene_id "ENSMUSG00000085456.4"; transcript_id "ENSMUSG00000085456.4_tx_22"; exon_id "chr10_73088403_73088506_-"; exonnum "2"; txlen "3954";
chr10	sragcm37_mid	exon	73088403	73088506	0.109954604369532	-	.	gene_id "ENSMUSG00000085456.4"; transcript_id "ENSMUSG00000085456.4_tx_23"; exon_id "chr10_73088403_73088506_-"; exonnum "2"; txlen "4036";
chr10	sragcm37_mid	exon	73088403	73088506	0.109954604369532	-	.	gene_id "ENSMUSG00000085456.4"; transcript_id "ENSMUSG00000085456.4_tx_24"; exon_id "chr10_73088403_73088506_-"; exonnum "2"; txlen "3436";
chr10	sragcm37_mid	exon	73088403	73088506	0.109954604369532	-	.	gene_id "ENSMUSG00000085456.4"; transcript_id "ENSMUSG00000085456.4_tx_25"; exon_id "chr10_73088403_73088506_-"; exonnum "3"; txlen "4092";
chr10	sragcm37_mid	exon	73088403	73088506	0.109954604369532	-	.	gene_id "ENSMUSG00000085456.4"; transcript_id "ENSMUSG00000085456.4_tx_26"; exon_id "chr10_73088403_73088506_-"; exonnum "3"; txlen "3492";
chr10	sragcm37_mid	exon	73088403	73088506	0.0972592849741027	-	.	gene_id "ENSMUSG00000085456.4"; transcript_id "ENSMUSG00000085456.4_tx_28"; exon_id "chr10_73088403_73088506_-"; exonnum "2"; txlen "4270";
chr10	sragcm37_mid	exon	73088403	73088506	0.0849431058763425	-	.	gene_id "ENSMUSG00000085456.4"; transcript_id "ENSMUSG00000085456.4_tx_29"; exon_id "chr10_73088403_73088506_-"; exonnum "3"; txlen "4708";
chr10	sragcm37_mid	exon	73088403	73088506	0.0834138377975762	-	.	gene_id "ENSMUSG00000085456.4"; transcript_id "ENSMUSG00000085456.4_tx_30"; exon_id "chr10_73088403_73088506_-"; exonnum "2"; txlen "3752";
chr10	sragcm37_mid	exon	73088403	73088506	0.0831831362148858	-	.	gene_id "ENSMUSG00000085456.4"; transcript_id "ENSMUSG00000085456.4_tx_31"; exon_id "chr10_73088403_73088506_-"; exonnum "2"; txlen "4266";
chr10	sragcm37_mid	exon	73088403	73088506	0.0819562037029227	-	.	gene_id "ENSMUSG00000085456.4"; transcript_id "ENSMUSG00000085456.4_tx_32"; exon_id "chr10_73088403_73088506_-"; exonnum "3"; txlen "4392";
chr10	sragcm37_mid	exon	73088403	73088506	0.0813450425697044	-	.	gene_id "ENSMUSG00000085456.4"; transcript_id "ENSMUSG00000085456.4_tx_33"; exon_id "chr10_73088403_73088506_-"; exonnum "2"; txlen "4550";
chr10	sragcm37_mid	exon	73088403	73088506	0.0813450425697044	-	.	gene_id "ENSMUSG00000085456.4"; transcript_id "ENSMUSG00000085456.4_tx_34"; exon_id "chr10_73088403_73088506_-"; exonnum "3"; txlen "4606";
chr10	sragcm37_mid	exon	73088403	73088506	0.0758307616341602	-	.	gene_id "ENSMUSG00000085456.4"; transcript_id "ENSMUSG00000085456.4_tx_35"; exon_id "chr10_73088403_73088506_-"; exonnum "2"; txlen "3950";
chr10	sragcm37_mid	exon	73088403	73088506	0.0758307616341602	-	.	gene_id "ENSMUSG00000085456.4"; transcript_id "ENSMUSG00000085456.4_tx_36"; exon_id "chr10_73088403_73088506_-"; exonnum "2"; txlen "4032";
chr10	sragcm37_mid	exon	73088403	73088506	0.0758307616341602	-	.	gene_id "ENSMUSG00000085456.4"; transcript_id "ENSMUSG00000085456.4_tx_37"; exon_id "chr10_73088403_73088506_-"; exonnum "2"; txlen "3432";
chr10	sragcm37_mid	exon	73088403	73088506	0.0758307616341602	-	.	gene_id "ENSMUSG00000085456.4"; transcript_id "ENSMUSG00000085456.4_tx_38"; exon_id "chr10_73088403_73088506_-"; exonnum "3"; txlen "4088";
chr10	sragcm37_mid	exon	73088403	73088506	0.610544083467932	-	.	gene_id "ENSMUSG00000085456.4"; transcript_id "ENSMUSG00000085456.4_tx_4"; exon_id "chr10_73088403_73088506_-"; exonnum "3"; txlen "2103";
chr10	sragcm37_mid	exon	73088403	73088506	0.0656331229032919	-	.	gene_id "ENSMUSG00000085456.4"; transcript_id "ENSMUSG00000085456.4_tx_40"; exon_id "chr10_73088403_73088506_-"; exonnum "3"; txlen "4305";
chr10	sragcm37_mid	exon	73088403	73088506	0.0625720883265014	-	.	gene_id "ENSMUSG00000085456.4"; transcript_id "ENSMUSG00000085456.4_tx_41"; exon_id "chr10_73088403_73088506_-"; exonnum "3"; txlen "4712";
chr10	sragcm37_mid	exon	73088403	73088506	0.0606646093073282	-	.	gene_id "ENSMUSG00000085456.4"; transcript_id "ENSMUSG00000085456.4_tx_42"; exon_id "chr10_73088403_73088506_-"; exonnum "2"; txlen "4397";
chr10	sragcm37_mid	exon	73088403	73088506	0.0606646093073282	-	.	gene_id "ENSMUSG00000085456.4"; transcript_id "ENSMUSG00000085456.4_tx_43"; exon_id "chr10_73088403_73088506_-"; exonnum "2"; txlen "4393";
chr10	sragcm37_mid	exon	73088403	73088506	0.0606646093073282	-	.	gene_id "ENSMUSG00000085456.4"; transcript_id "ENSMUSG00000085456.4_tx_44"; exon_id "chr10_73088403_73088506_-"; exonnum "3"; txlen "4453";
chr10	sragcm37_mid	exon	73088403	73088506	0.0606646093073282	-	.	gene_id "ENSMUSG00000085456.4"; transcript_id "ENSMUSG00000085456.4_tx_45"; exon_id "chr10_73088403_73088506_-"; exonnum "2"; txlen "3879";
chr10	sragcm37_mid	exon	73088403	73088506	0.0555156723382515	-	.	gene_id "ENSMUSG00000085456.4"; transcript_id "ENSMUSG00000085456.4_tx_46"; exon_id "chr10_73088403_73088506_-"; exonnum "3"; txlen "4301";
chr10	sragcm37_mid	exon	73088403	73088506	0.0508983270017379	-	.	gene_id "ENSMUSG00000085456.4"; transcript_id "ENSMUSG00000085456.4_tx_47"; exon_id "chr10_73088403_73088506_-"; exonnum "2"; txlen "4849";
chr10	sragcm37_mid	exon	73088403	73088506	0.0508983270017379	-	.	gene_id "ENSMUSG00000085456.4"; transcript_id "ENSMUSG00000085456.4_tx_48"; exon_id "chr10_73088403_73088506_-"; exonnum "2"; txlen "4565";
chr10	sragcm37_mid	exon	73088403	73088506	0.257071193039129	-	.	gene_id "ENSMUSG00000085456.4"; transcript_id "ENSMUSG00000085456.4_tx_7"; exon_id "chr10_73088403_73088506_-"; exonnum "3"; txlen "2194";
chr10	sragcm37_ss	exon	73090254	73090366	0.164193902391799	-	.	gene_id "ENSMUSG00000085456.4"; transcript_id "ENSMUSG00000085456.4_tx_11"; exon_id "chr10_73090254_73090366_-"; exonnum "1"; txlen "1261";
chr10	sragcm37_ss	exon	73090254	73090366	0.164193902391799	-	.	gene_id "ENSMUSG00000085456.4"; transcript_id "ENSMUSG00000085456.4_tx_12"; exon_id "chr10_73090254_73090366_-"; exonnum "1"; txlen "1667";
chr10	HAVANA	exon	73118092	73118618	0	-	.	gene_id "ENSMUSG00000085456.4"; transcript_id "ENSMUST00000219998.2"; gene_type "lncRNA"; gene_name "Gm15398"; transcript_type "lncRNA"; transcript_name "Gm15398-202"; exon_number 4; exon_id "ENSMUSE00001406880.2"; level 2; transcript_support_level "5"; mgi_id "MGI:3705254"; tag "RNA_Seq_supported_only"; tag "basic"; havana_gene "OTTMUSG00000021175.1"; havana_transcript "OTTMUST00000157972.1";
chr10	HAVANA	transcript	73118092	73163007	0	-	.	gene_id "ENSMUSG00000085456.4"; transcript_id "ENSMUST00000219998.2"; gene_type "lncRNA"; gene_name "Gm15398"; transcript_type "lncRNA"; transcript_name "Gm15398-202"; level 2; transcript_support_level "5"; mgi_id "MGI:3705254"; tag "RNA_Seq_supported_only"; tag "basic"; havana_gene "OTTMUSG00000021175.1"; havana_transcript "OTTMUST00000157972.1";
chr10	HAVANA	exon	73119453	73119939	0	-	.	gene_id "ENSMUSG00000085456.4"; transcript_id "ENSMUST00000219998.2"; gene_type "lncRNA"; gene_name "Gm15398"; transcript_type "lncRNA"; transcript_name "Gm15398-202"; exon_number 3; exon_id "ENSMUSE00001411870.2"; level 2; transcript_support_level "5"; mgi_id "MGI:3705254"; tag "RNA_Seq_supported_only"; tag "basic"; havana_gene "OTTMUSG00000021175.1"; havana_transcript "OTTMUST00000157972.1";
chr10	ENSEMBL_gcm37	exon	73119453	73119939	0.073811326942043	-	.	gene_id "ENSMUSG00000085456.4"; transcript_id "ENSMUSG00000085456.4_tx_39"; exon_id "chr10_73119453_73119939_-"; exonnum "3"; txlen "599";
chr10	HAVANA	exon	73138673	73138728	0	-	.	gene_id "ENSMUSG00000085456.4"; transcript_id "ENSMUST00000219998.2"; gene_type "lncRNA"; gene_name "Gm15398"; transcript_type "lncRNA"; transcript_name "Gm15398-202"; exon_number 2; exon_id "ENSMUSE00001407148.2"; level 2; transcript_support_level "5"; mgi_id "MGI:3705254"; tag "RNA_Seq_supported_only"; tag "basic"; havana_gene "OTTMUSG00000021175.1"; havana_transcript "OTTMUST00000157972.1";
chr10	ENSEMBL_gcm37	exon	73138673	73138728	0.156469660532628	-	.	gene_id "ENSMUSG00000085456.4"; transcript_id "ENSMUSG00000085456.4_tx_13"; exon_id "chr10_73138673_73138728_-"; exonnum "2"; txlen "4010";
chr10	ENSEMBL_gcm37	exon	73138673	73138728	0.14460254608451	-	.	gene_id "ENSMUSG00000085456.4"; transcript_id "ENSMUSG00000085456.4_tx_14"; exon_id "chr10_73138673_73138728_-"; exonnum "2"; txlen "2489";
chr10	ENSEMBL_gcm37	exon	73138673	73138728	0.14460254608451	-	.	gene_id "ENSMUSG00000085456.4"; transcript_id "ENSMUSG00000085456.4_tx_15"; exon_id "chr10_73138673_73138728_-"; exonnum "2"; txlen "2398";
chr10	ENSEMBL_gcm37	exon	73138673	73138728	0.131346618400429	-	.	gene_id "ENSMUSG00000085456.4"; transcript_id "ENSMUSG00000085456.4_tx_16"; exon_id "chr10_73138673_73138728_-"; exonnum "2"; txlen "4326";
chr10	ENSEMBL_gcm37	exon	73138673	73138728	0.122345817797256	-	.	gene_id "ENSMUSG00000085456.4"; transcript_id "ENSMUSG00000085456.4_tx_17"; exon_id "chr10_73138673_73138728_-"; exonnum "2"; txlen "4006";
chr10	ENSEMBL_gcm37	exon	73138673	73138728	0.115468885305076	-	.	gene_id "ENSMUSG00000085456.4"; transcript_id "ENSMUSG00000085456.4_tx_19"; exon_id "chr10_73138673_73138728_-"; exonnum "2"; txlen "4610";
chr10	ENSEMBL_gcm37	exon	73138673	73138728	0.112468646954619	-	.	gene_id "ENSMUSG00000085456.4"; transcript_id "ENSMUSG00000085456.4_tx_20"; exon_id "chr10_73138673_73138728_-"; exonnum "2"; txlen "2398";
chr10	ENSEMBL_gcm37	exon	73138673	73138728	0.112468646954619	-	.	gene_id "ENSMUSG00000085456.4"; transcript_id "ENSMUSG00000085456.4_tx_21"; exon_id "chr10_73138673_73138728_-"; exonnum "2"; txlen "2307";
chr10	ENSEMBL_gcm37	exon	73138673	73138728	0.109954604369532	-	.	gene_id "ENSMUSG00000085456.4"; transcript_id "ENSMUSG00000085456.4_tx_25"; exon_id "chr10_73138673_73138728_-"; exonnum "2"; txlen "4092";
chr10	ENSEMBL_gcm37	exon	73138673	73138728	0.109954604369532	-	.	gene_id "ENSMUSG00000085456.4"; transcript_id "ENSMUSG00000085456.4_tx_26"; exon_id "chr10_73138673_73138728_-"; exonnum "2"; txlen "3492";
chr10	ENSEMBL_gcm37	exon	73138673	73138728	0.0849431058763425	-	.	gene_id "ENSMUSG00000085456.4"; transcript_id "ENSMUSG00000085456.4_tx_29"; exon_id "chr10_73138673_73138728_-"; exonnum "2"; txlen "4708";
chr10	ENSEMBL_gcm37	exon	73138673	73138728	0.0819562037029227	-	.	gene_id "ENSMUSG00000085456.4"; transcript_id "ENSMUSG00000085456.4_tx_32"; exon_id "chr10_73138673_73138728_-"; exonnum "2"; txlen "4392";
chr10	ENSEMBL_gcm37	exon	73138673	73138728	0.0813450425697044	-	.	gene_id "ENSMUSG00000085456.4"; transcript_id "ENSMUSG00000085456.4_tx_34"; exon_id "chr10_73138673_73138728_-"; exonnum "2"; txlen "4606";
chr10	ENSEMBL_gcm37	exon	73138673	73138728	0.0758307616341602	-	.	gene_id "ENSMUSG00000085456.4"; transcript_id "ENSMUSG00000085456.4_tx_38"; exon_id "chr10_73138673_73138728_-"; exonnum "2"; txlen "4088";
chr10	ENSEMBL_gcm37	exon	73138673	73138728	0.073811326942043	-	.	gene_id "ENSMUSG00000085456.4"; transcript_id "ENSMUSG00000085456.4_tx_39"; exon_id "chr10_73138673_73138728_-"; exonnum "2"; txlen "599";
chr10	ENSEMBL_gcm37	exon	73138673	73138728	0.610544083467932	-	.	gene_id "ENSMUSG00000085456.4"; transcript_id "ENSMUSG00000085456.4_tx_4"; exon_id "chr10_73138673_73138728_-"; exonnum "2"; txlen "2103";
chr10	ENSEMBL_gcm37	exon	73138673	73138728	0.0656331229032919	-	.	gene_id "ENSMUSG00000085456.4"; transcript_id "ENSMUSG00000085456.4_tx_40"; exon_id "chr10_73138673_73138728_-"; exonnum "2"; txlen "4305";
chr10	ENSEMBL_gcm37	exon	73138673	73138728	0.0625720883265014	-	.	gene_id "ENSMUSG00000085456.4"; transcript_id "ENSMUSG00000085456.4_tx_41"; exon_id "chr10_73138673_73138728_-"; exonnum "2"; txlen "4712";
chr10	ENSEMBL_gcm37	exon	73138673	73138728	0.0606646093073282	-	.	gene_id "ENSMUSG00000085456.4"; transcript_id "ENSMUSG00000085456.4_tx_44"; exon_id "chr10_73138673_73138728_-"; exonnum "2"; txlen "4453";
chr10	ENSEMBL_gcm37	exon	73138673	73138728	0.0555156723382515	-	.	gene_id "ENSMUSG00000085456.4"; transcript_id "ENSMUSG00000085456.4_tx_46"; exon_id "chr10_73138673_73138728_-"; exonnum "2"; txlen "4301";
chr10	ENSEMBL_gcm37	exon	73138673	73138728	0.00294591305441722	-	.	gene_id "ENSMUSG00000085456.4"; transcript_id "ENSMUSG00000085456.4_tx_49"; exon_id "chr10_73138673_73138728_-"; exonnum "4"; txlen "5043";
chr10	ENSEMBL_gcm37	exon	73138673	73138728	0.257071193039129	-	.	gene_id "ENSMUSG00000085456.4"; transcript_id "ENSMUSG00000085456.4_tx_7"; exon_id "chr10_73138673_73138728_-"; exonnum "2"; txlen "2194";
chr10	HAVANA	exon	73140552	73140740	0	-	.	gene_id "ENSMUSG00000085456.4"; transcript_id "ENSMUST00000311733.1"; gene_type "lncRNA"; gene_name "Gm15398"; transcript_type "lncRNA"; transcript_name "Gm15398-203"; exon_number 2; exon_id "ENSMUSE00001615612.1"; level 2; mgi_id "MGI:3705254"; tag "TAGENE"; havana_gene "OTTMUSG00000021175.1";
chr10	HAVANA	transcript	73140552	73162885	0	-	.	gene_id "ENSMUSG00000085456.4"; transcript_id "ENSMUST00000311733.1"; gene_type "lncRNA"; gene_name "Gm15398"; transcript_type "lncRNA"; transcript_name "Gm15398-203"; level 2; mgi_id "MGI:3705254"; tag "TAGENE"; havana_gene "OTTMUSG00000021175.1";
chr10	sragcm37_mid	exon	73140889	73140944	0.073811326942043	-	.	gene_id "ENSMUSG00000085456.4"; transcript_id "ENSMUSG00000085456.4_tx_39"; exon_id "chr10_73140889_73140944_-"; exonnum "1"; txlen "599";
chr10	sragcm37_mid	exon	73140889	73140944	0.00294591305441722	-	.	gene_id "ENSMUSG00000085456.4"; transcript_id "ENSMUSG00000085456.4_tx_49"; exon_id "chr10_73140889_73140944_-"; exonnum "3"; txlen "5043";
chr10	sragcm37_mid	exon	73159235	73159345	0.00294591305441722	-	.	gene_id "ENSMUSG00000085456.4"; transcript_id "ENSMUSG00000085456.4_tx_49"; exon_id "chr10_73159235_73159345_-"; exonnum "2"; txlen "5043";
chr10	HAVANA	exon	73162601	73162859	0	-	.	gene_id "ENSMUSG00000085456.4"; transcript_id "ENSMUST00000147653.2"; gene_type "lncRNA"; gene_name "Gm15398"; transcript_type "lncRNA"; transcript_name "Gm15398-201"; exon_number 1; exon_id "ENSMUSE00000738880.2"; level 2; transcript_support_level "3"; mgi_id "MGI:3705254"; tag "basic"; tag "Ensembl_canonical"; tag "GENCODE_Primary"; havana_gene "OTTMUSG00000021175.1"; havana_transcript "OTTMUST00000050157.1";
chr10	HAVANA	exon	73162601	73162885	0	-	.	gene_id "ENSMUSG00000085456.4"; transcript_id "ENSMUST00000311733.1"; gene_type "lncRNA"; gene_name "Gm15398"; transcript_type "lncRNA"; transcript_name "Gm15398-203"; exon_number 1; exon_id "ENSMUSE00001615611.1"; level 2; mgi_id "MGI:3705254"; tag "TAGENE"; havana_gene "OTTMUSG00000021175.1";
chr10	ENSEMBL_gcm37	exon	73162601	73162885	0.156469660532628	-	.	gene_id "ENSMUSG00000085456.4"; transcript_id "ENSMUSG00000085456.4_tx_13"; exon_id "chr10_73162601_73162885_-"; exonnum "1"; txlen "4010";
chr10	ENSEMBL_gcm37	exon	73162601	73162885	0.14460254608451	-	.	gene_id "ENSMUSG00000085456.4"; transcript_id "ENSMUSG00000085456.4_tx_14"; exon_id "chr10_73162601_73162885_-"; exonnum "1"; txlen "2489";
chr10	ENSEMBL_gcm37	exon	73162601	73162885	0.14460254608451	-	.	gene_id "ENSMUSG00000085456.4"; transcript_id "ENSMUSG00000085456.4_tx_15"; exon_id "chr10_73162601_73162885_-"; exonnum "1"; txlen "2398";
chr10	ENSEMBL_gcm37	exon	73162601	73162885	0.131346618400429	-	.	gene_id "ENSMUSG00000085456.4"; transcript_id "ENSMUSG00000085456.4_tx_16"; exon_id "chr10_73162601_73162885_-"; exonnum "1"; txlen "4326";
chr10	ENSEMBL_gcm37	exon	73162601	73162885	0.122345817797256	-	.	gene_id "ENSMUSG00000085456.4"; transcript_id "ENSMUSG00000085456.4_tx_17"; exon_id "chr10_73162601_73162885_-"; exonnum "1"; txlen "4006";
chr10	ENSEMBL_gcm37	exon	73162601	73162885	0.115468885305076	-	.	gene_id "ENSMUSG00000085456.4"; transcript_id "ENSMUSG00000085456.4_tx_18"; exon_id "chr10_73162601_73162885_-"; exonnum "1"; txlen "4554";
chr10	ENSEMBL_gcm37	exon	73162601	73162885	0.115468885305076	-	.	gene_id "ENSMUSG00000085456.4"; transcript_id "ENSMUSG00000085456.4_tx_19"; exon_id "chr10_73162601_73162885_-"; exonnum "1"; txlen "4610";
chr10	ENSEMBL_gcm37	exon	73162601	73162885	0.112468646954619	-	.	gene_id "ENSMUSG00000085456.4"; transcript_id "ENSMUSG00000085456.4_tx_20"; exon_id "chr10_73162601_73162885_-"; exonnum "1"; txlen "2398";
chr10	ENSEMBL_gcm37	exon	73162601	73162885	0.112468646954619	-	.	gene_id "ENSMUSG00000085456.4"; transcript_id "ENSMUSG00000085456.4_tx_21"; exon_id "chr10_73162601_73162885_-"; exonnum "1"; txlen "2307";
chr10	ENSEMBL_gcm37	exon	73162601	73162885	0.109954604369532	-	.	gene_id "ENSMUSG00000085456.4"; transcript_id "ENSMUSG00000085456.4_tx_22"; exon_id "chr10_73162601_73162885_-"; exonnum "1"; txlen "3954";
chr10	ENSEMBL_gcm37	exon	73162601	73162885	0.109954604369532	-	.	gene_id "ENSMUSG00000085456.4"; transcript_id "ENSMUSG00000085456.4_tx_23"; exon_id "chr10_73162601_73162885_-"; exonnum "1"; txlen "4036";
chr10	ENSEMBL_gcm37	exon	73162601	73162885	0.109954604369532	-	.	gene_id "ENSMUSG00000085456.4"; transcript_id "ENSMUSG00000085456.4_tx_24"; exon_id "chr10_73162601_73162885_-"; exonnum "1"; txlen "3436";
chr10	ENSEMBL_gcm37	exon	73162601	73162885	0.109954604369532	-	.	gene_id "ENSMUSG00000085456.4"; transcript_id "ENSMUSG00000085456.4_tx_25"; exon_id "chr10_73162601_73162885_-"; exonnum "1"; txlen "4092";
chr10	ENSEMBL_gcm37	exon	73162601	73162885	0.109954604369532	-	.	gene_id "ENSMUSG00000085456.4"; transcript_id "ENSMUSG00000085456.4_tx_26"; exon_id "chr10_73162601_73162885_-"; exonnum "1"; txlen "3492";
chr10	ENSEMBL_gcm37	exon	73162601	73162885	0.0972592849741027	-	.	gene_id "ENSMUSG00000085456.4"; transcript_id "ENSMUSG00000085456.4_tx_28"; exon_id "chr10_73162601_73162885_-"; exonnum "1"; txlen "4270";
chr10	ENSEMBL_gcm37	exon	73162601	73162885	0.0849431058763425	-	.	gene_id "ENSMUSG00000085456.4"; transcript_id "ENSMUSG00000085456.4_tx_29"; exon_id "chr10_73162601_73162885_-"; exonnum "1"; txlen "4708";
chr10	ENSEMBL_gcm37	exon	73162601	73162885	0.0834138377975762	-	.	gene_id "ENSMUSG00000085456.4"; transcript_id "ENSMUSG00000085456.4_tx_30"; exon_id "chr10_73162601_73162885_-"; exonnum "1"; txlen "3752";
chr10	ENSEMBL_gcm37	exon	73162601	73162885	0.0831831362148858	-	.	gene_id "ENSMUSG00000085456.4"; transcript_id "ENSMUSG00000085456.4_tx_31"; exon_id "chr10_73162601_73162885_-"; exonnum "1"; txlen "4266";
chr10	ENSEMBL_gcm37	exon	73162601	73162885	0.0819562037029227	-	.	gene_id "ENSMUSG00000085456.4"; transcript_id "ENSMUSG00000085456.4_tx_32"; exon_id "chr10_73162601_73162885_-"; exonnum "1"; txlen "4392";
chr10	ENSEMBL_gcm37	exon	73162601	73162885	0.0813450425697044	-	.	gene_id "ENSMUSG00000085456.4"; transcript_id "ENSMUSG00000085456.4_tx_33"; exon_id "chr10_73162601_73162885_-"; exonnum "1"; txlen "4550";
chr10	ENSEMBL_gcm37	exon	73162601	73162885	0.0813450425697044	-	.	gene_id "ENSMUSG00000085456.4"; transcript_id "ENSMUSG00000085456.4_tx_34"; exon_id "chr10_73162601_73162885_-"; exonnum "1"; txlen "4606";
chr10	ENSEMBL_gcm37	exon	73162601	73162885	0.0758307616341602	-	.	gene_id "ENSMUSG00000085456.4"; transcript_id "ENSMUSG00000085456.4_tx_35"; exon_id "chr10_73162601_73162885_-"; exonnum "1"; txlen "3950";
chr10	ENSEMBL_gcm37	exon	73162601	73162885	0.0758307616341602	-	.	gene_id "ENSMUSG00000085456.4"; transcript_id "ENSMUSG00000085456.4_tx_36"; exon_id "chr10_73162601_73162885_-"; exonnum "1"; txlen "4032";
chr10	ENSEMBL_gcm37	exon	73162601	73162885	0.0758307616341602	-	.	gene_id "ENSMUSG00000085456.4"; transcript_id "ENSMUSG00000085456.4_tx_37"; exon_id "chr10_73162601_73162885_-"; exonnum "1"; txlen "3432";
chr10	ENSEMBL_gcm37	exon	73162601	73162885	0.0758307616341602	-	.	gene_id "ENSMUSG00000085456.4"; transcript_id "ENSMUSG00000085456.4_tx_38"; exon_id "chr10_73162601_73162885_-"; exonnum "1"; txlen "4088";
chr10	ENSEMBL_gcm37	exon	73162601	73162885	0.610544083467932	-	.	gene_id "ENSMUSG00000085456.4"; transcript_id "ENSMUSG00000085456.4_tx_4"; exon_id "chr10_73162601_73162885_-"; exonnum "1"; txlen "2103";
chr10	ENSEMBL_gcm37	exon	73162601	73162885	0.0656331229032919	-	.	gene_id "ENSMUSG00000085456.4"; transcript_id "ENSMUSG00000085456.4_tx_40"; exon_id "chr10_73162601_73162885_-"; exonnum "1"; txlen "4305";
chr10	ENSEMBL_gcm37	exon	73162601	73162885	0.0625720883265014	-	.	gene_id "ENSMUSG00000085456.4"; transcript_id "ENSMUSG00000085456.4_tx_41"; exon_id "chr10_73162601_73162885_-"; exonnum "1"; txlen "4712";
chr10	ENSEMBL_gcm37	exon	73162601	73162885	0.0606646093073282	-	.	gene_id "ENSMUSG00000085456.4"; transcript_id "ENSMUSG00000085456.4_tx_42"; exon_id "chr10_73162601_73162885_-"; exonnum "1"; txlen "4397";
chr10	ENSEMBL_gcm37	exon	73162601	73162885	0.0606646093073282	-	.	gene_id "ENSMUSG00000085456.4"; transcript_id "ENSMUSG00000085456.4_tx_43"; exon_id "chr10_73162601_73162885_-"; exonnum "1"; txlen "4393";
chr10	ENSEMBL_gcm37	exon	73162601	73162885	0.0606646093073282	-	.	gene_id "ENSMUSG00000085456.4"; transcript_id "ENSMUSG00000085456.4_tx_44"; exon_id "chr10_73162601_73162885_-"; exonnum "1"; txlen "4453";
chr10	ENSEMBL_gcm37	exon	73162601	73162885	0.0606646093073282	-	.	gene_id "ENSMUSG00000085456.4"; transcript_id "ENSMUSG00000085456.4_tx_45"; exon_id "chr10_73162601_73162885_-"; exonnum "1"; txlen "3879";
chr10	ENSEMBL_gcm37	exon	73162601	73162885	0.0555156723382515	-	.	gene_id "ENSMUSG00000085456.4"; transcript_id "ENSMUSG00000085456.4_tx_46"; exon_id "chr10_73162601_73162885_-"; exonnum "1"; txlen "4301";
chr10	ENSEMBL_gcm37	exon	73162601	73162885	0.0508983270017379	-	.	gene_id "ENSMUSG00000085456.4"; transcript_id "ENSMUSG00000085456.4_tx_47"; exon_id "chr10_73162601_73162885_-"; exonnum "1"; txlen "4849";
chr10	ENSEMBL_gcm37	exon	73162601	73162885	0.0508983270017379	-	.	gene_id "ENSMUSG00000085456.4"; transcript_id "ENSMUSG00000085456.4_tx_48"; exon_id "chr10_73162601_73162885_-"; exonnum "1"; txlen "4565";
chr10	ENSEMBL_gcm37	exon	73162601	73162885	0.00294591305441722	-	.	gene_id "ENSMUSG00000085456.4"; transcript_id "ENSMUSG00000085456.4_tx_49"; exon_id "chr10_73162601_73162885_-"; exonnum "1"; txlen "5043";
chr10	ENSEMBL_gcm37	exon	73162601	73162885	0.257071193039129	-	.	gene_id "ENSMUSG00000085456.4"; transcript_id "ENSMUSG00000085456.4_tx_7"; exon_id "chr10_73162601_73162885_-"; exonnum "1"; txlen "2194";
chr10	HAVANA	exon	73162601	73163007	0	-	.	gene_id "ENSMUSG00000085456.4"; transcript_id "ENSMUST00000219998.2"; gene_type "lncRNA"; gene_name "Gm15398"; transcript_type "lncRNA"; transcript_name "Gm15398-202"; exon_number 1; exon_id "ENSMUSE00001412437.2"; level 2; transcript_support_level "5"; mgi_id "MGI:3705254"; tag "RNA_Seq_supported_only"; tag "basic"; havana_gene "OTTMUSG00000021175.1"; havana_transcript "OTTMUST00000157972.1";
chr10	HAVANA	exon	73208164	73208269	0	-	.	gene_id "ENSMUSG00000112427.2"; transcript_id "ENSMUST00000218804.2"; gene_type "processed_pseudogene"; gene_name "Gm19168"; transcript_type "processed_pseudogene"; transcript_name "Gm19168-201"; exon_number 3; exon_id "ENSMUSE00001408580.2"; level 2; transcript_support_level "NA"; mgi_id "MGI:5011353"; ont "PGO:0000004"; tag "basic"; tag "Ensembl_canonical"; tag "GENCODE_Primary"; havana_gene "OTTMUSG00000064873.1"; havana_transcript "OTTMUST00000157974.1";
chr10	HAVANA	gene	73208164	73211865	0	-	.	gene_id "ENSMUSG00000112427.2"; gene_type "processed_pseudogene"; gene_name "Gm19168"; level 2; mgi_id "MGI:5011353"; havana_gene "OTTMUSG00000064873.1";
chr10	HAVANA	transcript	73208164	73211865	0	-	.	gene_id "ENSMUSG00000112427.2"; transcript_id "ENSMUST00000218804.2"; gene_type "processed_pseudogene"; gene_name "Gm19168"; transcript_type "processed_pseudogene"; transcript_name "Gm19168-201"; level 2; transcript_support_level "NA"; mgi_id "MGI:5011353"; ont "PGO:0000004"; tag "basic"; tag "Ensembl_canonical"; tag "GENCODE_Primary"; havana_gene "OTTMUSG00000064873.1"; havana_transcript "OTTMUST00000157974.1";
chr10	HAVANA	exon	73208916	73209366	0	-	.	gene_id "ENSMUSG00000112427.2"; transcript_id "ENSMUST00000218804.2"; gene_type "processed_pseudogene"; gene_name "Gm19168"; transcript_type "processed_pseudogene"; transcript_name "Gm19168-201"; exon_number 2; exon_id "ENSMUSE00001410674.2"; level 2; transcript_support_level "NA"; mgi_id "MGI:5011353"; ont "PGO:0000004"; tag "basic"; tag "Ensembl_canonical"; tag "GENCODE_Primary"; havana_gene "OTTMUSG00000064873.1"; havana_transcript "OTTMUST00000157974.1";
chr10	HAVANA	exon	73211332	73211865	0	-	.	gene_id "ENSMUSG00000112427.2"; transcript_id "ENSMUST00000218804.2"; gene_type "processed_pseudogene"; gene_name "Gm19168"; transcript_type "processed_pseudogene"; transcript_name "Gm19168-201"; exon_number 1; exon_id "ENSMUSE00001406833.2"; level 2; transcript_support_level "NA"; mgi_id "MGI:5011353"; ont "PGO:0000004"; tag "basic"; tag "Ensembl_canonical"; tag "GENCODE_Primary"; havana_gene "OTTMUSG00000064873.1"; havana_transcript "OTTMUST00000157974.1";
chr10	HAVANA	gene	73526089	73526637	0	-	.	gene_id "ENSMUSG00000093548.2"; gene_type "processed_pseudogene"; gene_name "Gm6407"; level 2; mgi_id "MGI:3642965"; havana_gene "OTTMUSG00000040113.1";
chr10	HAVANA	transcript	73526089	73526637	0	-	.	gene_id "ENSMUSG00000093548.2"; transcript_id "ENSMUST00000176468.2"; gene_type "processed_pseudogene"; gene_name "Gm6407"; transcript_type "processed_pseudogene"; transcript_name "Gm6407-201"; level 2; transcript_support_level "NA"; mgi_id "MGI:3642965"; ont "PGO:0000004"; tag "basic"; tag "Ensembl_canonical"; tag "GENCODE_Primary"; havana_gene "OTTMUSG00000040113.1"; havana_transcript "OTTMUST00000104228.1";
chr10	HAVANA	exon	73526089	73526637	0	-	.	gene_id "ENSMUSG00000093548.2"; transcript_id "ENSMUST00000176468.2"; gene_type "processed_pseudogene"; gene_name "Gm6407"; transcript_type "processed_pseudogene"; transcript_name "Gm6407-201"; exon_number 1; exon_id "ENSMUSE00000954278.2"; level 2; transcript_support_level "NA"; mgi_id "MGI:3642965"; ont "PGO:0000004"; tag "basic"; tag "Ensembl_canonical"; tag "GENCODE_Primary"; havana_gene "OTTMUSG00000040113.1"; havana_transcript "OTTMUST00000104228.1";
chr10	sragcm37_es	exon	73963375	73963710	0.392746512673006	-	.	gene_id "sragcm37_gene_41631"; transcript_id "sragcm37_gene_41631_tx_1"; exon_id "chr10_73963375_73963710_-"; exonnum "3"; txlen "594";
chr10	sragcm37_mid	exon	73970754	73970858	0.392746512673006	-	.	gene_id "sragcm37_gene_41631"; transcript_id "sragcm37_gene_41631_tx_1"; exon_id "chr10_73970754_73970858_-"; exonnum "2"; txlen "594";
chr10	sragcm37_ss	exon	73972686	73972838	0.392746512673006	-	.	gene_id "sragcm37_gene_41631"; transcript_id "sragcm37_gene_41631_tx_1"; exon_id "chr10_73972686_73972838_-"; exonnum "1"; txlen "594";
chr10	sragcm37_es	exon	74119560	74120360	0.477028708610479	-	.	gene_id "sragcm37_gene_54561"; transcript_id "sragcm37_gene_54561_tx_1"; exon_id "chr10_74119560_74120360_-"; exonnum "3"; txlen "1027";
chr10	sragcm37_es	exon	74121863	74122186	0.0509437902622147	-	.	gene_id "sragcm37_gene_54561"; transcript_id "sragcm37_gene_54561_tx_2"; exon_id "chr10_74121863_74122186_-"; exonnum "3"; txlen "550";
chr10	sragcm37_mid	exon	74129121	74129224	0.477028708610479	-	.	gene_id "sragcm37_gene_54561"; transcript_id "sragcm37_gene_54561_tx_1"; exon_id "chr10_74129121_74129224_-"; exonnum "2"; txlen "1027";
chr10	sragcm37_mid	exon	74129121	74129224	0.0509437902622147	-	.	gene_id "sragcm37_gene_54561"; transcript_id "sragcm37_gene_54561_tx_2"; exon_id "chr10_74129121_74129224_-"; exonnum "2"; txlen "550";
chr10	sragcm37_ss	exon	74130984	74131105	0.477028708610479	-	.	gene_id "sragcm37_gene_54561"; transcript_id "sragcm37_gene_54561_tx_1"; exon_id "chr10_74130984_74131105_-"; exonnum "1"; txlen "1027";
chr10	sragcm37_ss	exon	74130984	74131105	0.0509437902622147	-	.	gene_id "sragcm37_gene_54561"; transcript_id "sragcm37_gene_54561_tx_2"; exon_id "chr10_74130984_74131105_-"; exonnum "1"; txlen "550";
chr10	sragcm37_es	exon	74268659	74269135	0.014358856400246	-	.	gene_id "sragcm37_gene_65398"; transcript_id "sragcm37_gene_65398_tx_1"; exon_id "chr10_74268659_74269135_-"; exonnum "2"; txlen "1184";
chr10	sragcm37_ss	exon	74275384	74276090	0.014358856400246	-	.	gene_id "sragcm37_gene_65398"; transcript_id "sragcm37_gene_65398_tx_1"; exon_id "chr10_74275384_74276090_-"; exonnum "1"; txlen "1184";
chr10	sragcm37_es	exon	74298291	74298474	0.298302275856086	-	.	gene_id "sragcm37_gene_48111"; transcript_id "sragcm37_gene_48111_tx_2"; exon_id "chr10_74298291_74298474_-"; exonnum "4"; txlen "788";
chr10	sragcm37_es	exon	74298291	74298474	0.24627440656926	-	.	gene_id "sragcm37_gene_48111"; transcript_id "sragcm37_gene_48111_tx_3"; exon_id "chr10_74298291_74298474_-"; exonnum "3"; txlen "640";
chr10	sragcm37_es	exon	74298291	74298474	0.0344446110006671	-	.	gene_id "sragcm37_gene_48111"; transcript_id "sragcm37_gene_48111_tx_4"; exon_id "chr10_74298291_74298474_-"; exonnum "5"; txlen "1296";
chr10	sragcm37_mid	exon	74300467	74300614	0.298302275856086	-	.	gene_id "sragcm37_gene_48111"; transcript_id "sragcm37_gene_48111_tx_2"; exon_id "chr10_74300467_74300614_-"; exonnum "3"; txlen "788";
chr10	sragcm37_mid	exon	74300467	74300614	0.0344446110006671	-	.	gene_id "sragcm37_gene_48111"; transcript_id "sragcm37_gene_48111_tx_4"; exon_id "chr10_74300467_74300614_-"; exonnum "4"; txlen "1296";
chr10	sragcm37_mid	exon	74308798	74309305	0.0344446110006671	-	.	gene_id "sragcm37_gene_48111"; transcript_id "sragcm37_gene_48111_tx_4"; exon_id "chr10_74308798_74309305_-"; exonnum "3"; txlen "1296";
chr10	sragcm37_mid	exon	74317758	74317953	0.298302275856086	-	.	gene_id "sragcm37_gene_48111"; transcript_id "sragcm37_gene_48111_tx_2"; exon_id "chr10_74317758_74317953_-"; exonnum "2"; txlen "788";
chr10	sragcm37_mid	exon	74317758	74317953	0.24627440656926	-	.	gene_id "sragcm37_gene_48111"; transcript_id "sragcm37_gene_48111_tx_3"; exon_id "chr10_74317758_74317953_-"; exonnum "2"; txlen "640";
chr10	sragcm37_mid	exon	74317758	74317953	0.0344446110006671	-	.	gene_id "sragcm37_gene_48111"; transcript_id "sragcm37_gene_48111_tx_4"; exon_id "chr10_74317758_74317953_-"; exonnum "2"; txlen "1296";
chr10	sragcm37_ss	exon	74320545	74320804	0.298302275856086	-	.	gene_id "sragcm37_gene_48111"; transcript_id "sragcm37_gene_48111_tx_2"; exon_id "chr10_74320545_74320804_-"; exonnum "1"; txlen "788";
chr10	sragcm37_ss	exon	74320545	74320804	0.24627440656926	-	.	gene_id "sragcm37_gene_48111"; transcript_id "sragcm37_gene_48111_tx_3"; exon_id "chr10_74320545_74320804_-"; exonnum "1"; txlen "640";
chr10	sragcm37_ss	exon	74320545	74320804	0.0344446110006671	-	.	gene_id "sragcm37_gene_48111"; transcript_id "sragcm37_gene_48111_tx_4"; exon_id "chr10_74320545_74320804_-"; exonnum "1"; txlen "1296";
chr10	HAVANA	exon	74457196	74457406	0	-	.	gene_id "ENSMUSG00000126959.1"; transcript_id "ENSMUST00000279342.1"; gene_type "lncRNA"; gene_name "ENSMUSG00000126959"; transcript_type "lncRNA"; transcript_name "ENSMUST00000279342"; exon_number 3; exon_id "ENSMUSE00001553577.1"; level 2; tag "basic"; tag "Ensembl_canonical"; tag "GENCODE_Primary"; tag "TAGENE";
chr10	HAVANA	gene	74457196	74540217	0	-	.	gene_id "ENSMUSG00000126959.1"; gene_type "lncRNA"; gene_name "ENSMUSG00000126959"; level 2;
chr10	HAVANA	transcript	74457196	74540217	0	-	.	gene_id "ENSMUSG00000126959.1"; transcript_id "ENSMUST00000279342.1"; gene_type "lncRNA"; gene_name "ENSMUSG00000126959"; transcript_type "lncRNA"; transcript_name "ENSMUST00000279342"; level 2; tag "basic"; tag "Ensembl_canonical"; tag "GENCODE_Primary"; tag "TAGENE";
chr10	HAVANA	exon	74460568	74460603	0	-	.	gene_id "ENSMUSG00000126959.1"; transcript_id "ENSMUST00000279342.1"; gene_type "lncRNA"; gene_name "ENSMUSG00000126959"; transcript_type "lncRNA"; transcript_name "ENSMUST00000279342"; exon_number 2; exon_id "ENSMUSE00001553575.1"; level 2; tag "basic"; tag "Ensembl_canonical"; tag "GENCODE_Primary"; tag "TAGENE";
chr10	HAVANA	exon	74539965	74540217	0	-	.	gene_id "ENSMUSG00000126959.1"; transcript_id "ENSMUST00000279342.1"; gene_type "lncRNA"; gene_name "ENSMUSG00000126959"; transcript_type "lncRNA"; transcript_name "ENSMUST00000279342"; exon_number 1; exon_id "ENSMUSE00001553576.1"; level 2; tag "basic"; tag "Ensembl_canonical"; tag "GENCODE_Primary"; tag "TAGENE";
chr10	HAVANA	exon	74550609	74551461	0	-	.	gene_id "ENSMUSG00000136231.1"; transcript_id "ENSMUST00000334865.1"; gene_type "lncRNA"; gene_name "ENSMUSG00000136231"; transcript_type "lncRNA"; transcript_name "ENSMUST00000334865"; exon_number 2; exon_id "ENSMUSE00001660125.1"; level 2; tag "basic"; tag "Ensembl_canonical"; tag "GENCODE_Primary"; tag "TAGENE";
chr10	HAVANA	gene	74550609	74553607	0	-	.	gene_id "ENSMUSG00000136231.1"; gene_type "lncRNA"; gene_name "ENSMUSG00000136231"; level 2;
chr10	HAVANA	transcript	74550609	74553607	0	-	.	gene_id "ENSMUSG00000136231.1"; transcript_id "ENSMUST00000334865.1"; gene_type "lncRNA"; gene_name "ENSMUSG00000136231"; transcript_type "lncRNA"; transcript_name "ENSMUST00000334865"; level 2; tag "basic"; tag "Ensembl_canonical"; tag "GENCODE_Primary"; tag "TAGENE";
chr10	HAVANA	exon	74551187	74551461	0	-	.	gene_id "ENSMUSG00000136231.1"; transcript_id "ENSMUST00000334866.1"; gene_type "lncRNA"; gene_name "ENSMUSG00000136231"; transcript_type "lncRNA"; transcript_name "ENSMUST00000334866"; exon_number 2; exon_id "ENSMUSE00001660127.1"; level 2; tag "TAGENE";
chr10	HAVANA	transcript	74551187	74551971	0	-	.	gene_id "ENSMUSG00000136231.1"; transcript_id "ENSMUST00000334866.1"; gene_type "lncRNA"; gene_name "ENSMUSG00000136231"; transcript_type "lncRNA"; transcript_name "ENSMUST00000334866"; level 2; tag "TAGENE";
chr10	HAVANA	exon	74551902	74551971	0	-	.	gene_id "ENSMUSG00000136231.1"; transcript_id "ENSMUST00000334866.1"; gene_type "lncRNA"; gene_name "ENSMUSG00000136231"; transcript_type "lncRNA"; transcript_name "ENSMUST00000334866"; exon_number 1; exon_id "ENSMUSE00001660124.1"; level 2; tag "TAGENE";
chr10	HAVANA	exon	74553523	74553607	0	-	.	gene_id "ENSMUSG00000136231.1"; transcript_id "ENSMUST00000334865.1"; gene_type "lncRNA"; gene_name "ENSMUSG00000136231"; transcript_type "lncRNA"; transcript_name "ENSMUST00000334865"; exon_number 1; exon_id "ENSMUSE00001660126.1"; level 2; tag "basic"; tag "Ensembl_canonical"; tag "GENCODE_Primary"; tag "TAGENE";
chr10	sragcm37_es	exon	74612642	74613722	0.131966454909745	-	.	gene_id "sragcm37_gene_57995"; transcript_id "sragcm37_gene_57995_tx_1"; exon_id "chr10_74612642_74613722_-"; exonnum "2"; txlen "1181";
chr10	sragcm37_ss	exon	74614579	74614678	0.131966454909745	-	.	gene_id "sragcm37_gene_57995"; transcript_id "sragcm37_gene_57995_tx_1"; exon_id "chr10_74614579_74614678_-"; exonnum "1"; txlen "1181";
chr10	HAVANA	gene	74698820	74699248	0	-	.	gene_id "ENSMUSG00000072407.5"; gene_type "processed_pseudogene"; gene_name "Gm6419"; level 2; mgi_id "MGI:3647564"; havana_gene "OTTMUSG00000065078.1";
chr10	HAVANA	transcript	74698820	74699248	0	-	.	gene_id "ENSMUSG00000072407.5"; transcript_id "ENSMUST00000097166.5"; gene_type "processed_pseudogene"; gene_name "Gm6419"; transcript_type "processed_pseudogene"; transcript_name "Gm6419-201"; level 2; transcript_support_level "NA"; mgi_id "MGI:3647564"; ont "PGO:0000004"; tag "basic"; tag "Ensembl_canonical"; tag "GENCODE_Primary"; havana_gene "OTTMUSG00000065078.1"; havana_transcript "OTTMUST00000158570.1";
chr10	HAVANA	exon	74698820	74699248	0	-	.	gene_id "ENSMUSG00000072407.5"; transcript_id "ENSMUST00000097166.5"; gene_type "processed_pseudogene"; gene_name "Gm6419"; transcript_type "processed_pseudogene"; transcript_name "Gm6419-201"; exon_number 1; exon_id "ENSMUSE00000628972.5"; level 2; transcript_support_level "NA"; mgi_id "MGI:3647564"; ont "PGO:0000004"; tag "basic"; tag "Ensembl_canonical"; tag "GENCODE_Primary"; havana_gene "OTTMUSG00000065078.1"; havana_transcript "OTTMUST00000158570.1";
chr10	ENSEMBL	UTR	74793309	74793376	0	-	.	gene_id "ENSMUSG00000009070.15"; transcript_id "ENSMUST00000179546.8"; gene_type "protein_coding"; gene_name "Rsph14"; transcript_type "protein_coding"; transcript_name "Rsph14-207"; exon_number 7; exon_id "ENSMUSE00000374331.4"; level 3; protein_id "ENSMUSP00000136715.2"; transcript_support_level "1"; mgi_id "MGI:1918486"; tag "basic"; tag "appris_principal_1"; tag "CCDS"; ccdsid "CCDS48596.1"; havana_gene "OTTMUSG00000032463.1";
chr10	HAVANA	UTR	74793309	74793376	0	-	.	gene_id "ENSMUSG00000009070.15"; transcript_id "ENSMUST00000009214.10"; gene_type "protein_coding"; gene_name "Rsph14"; transcript_type "protein_coding"; transcript_name "Rsph14-201"; exon_number 7; exon_id "ENSMUSE00000374331.4"; level 2; protein_id "ENSMUSP00000009214.4"; transcript_support_level "1"; mgi_id "MGI:1918486"; tag "basic"; tag "Ensembl_canonical"; tag "GENCODE_Primary"; tag "appris_principal_1"; tag "CCDS"; ccdsid "CCDS48596.1"; havana_gene "OTTMUSG00000032463.1"; havana_transcript "OTTMUST00000080735.1";
chr10	ENSEMBL	UTR	74793309	74793376	0	-	.	gene_id "ENSMUSG00000009070.15"; transcript_id "ENSMUST00000166088.8"; gene_type "protein_coding"; gene_name "Rsph14"; transcript_type "protein_coding"; transcript_name "Rsph14-206"; exon_number 7; exon_id "ENSMUSE00000374331.4"; level 3; protein_id "ENSMUSP00000131632.2"; transcript_support_level "5"; mgi_id "MGI:1918486"; tag "basic"; tag "CCDS"; ccdsid "CCDS48597.1"; havana_gene "OTTMUSG00000032463.1";
chr10	ENSEMBL	exon	74793309	74793615	0	-	.	gene_id "ENSMUSG00000009070.15"; transcript_id "ENSMUST00000179546.8"; gene_type "protein_coding"; gene_name "Rsph14"; transcript_type "protein_coding"; transcript_name "Rsph14-207"; exon_number 7; exon_id "ENSMUSE00000374331.4"; level 3; protein_id "ENSMUSP00000136715.2"; transcript_support_level "1"; mgi_id "MGI:1918486"; tag "basic"; tag "appris_principal_1"; tag "CCDS"; ccdsid "CCDS48596.1"; havana_gene "OTTMUSG00000032463.1";
chr10	HAVANA	exon	74793309	74793615	0	-	.	gene_id "ENSMUSG00000009070.15"; transcript_id "ENSMUST00000009214.10"; gene_type "protein_coding"; gene_name "Rsph14"; transcript_type "protein_coding"; transcript_name "Rsph14-201"; exon_number 7; exon_id "ENSMUSE00000374331.4"; level 2; protein_id "ENSMUSP00000009214.4"; transcript_support_level "1"; mgi_id "MGI:1918486"; tag "basic"; tag "Ensembl_canonical"; tag "GENCODE_Primary"; tag "appris_principal_1"; tag "CCDS"; ccdsid "CCDS48596.1"; havana_gene "OTTMUSG00000032463.1"; havana_transcript "OTTMUST00000080735.1";
chr10	ENSEMBL	exon	74793309	74793615	0	-	.	gene_id "ENSMUSG00000009070.15"; transcript_id "ENSMUST00000166088.8"; gene_type "protein_coding"; gene_name "Rsph14"; transcript_type "protein_coding"; transcript_name "Rsph14-206"; exon_number 7; exon_id "ENSMUSE00000374331.4"; level 3; protein_id "ENSMUSP00000131632.2"; transcript_support_level "5"; mgi_id "MGI:1918486"; tag "basic"; tag "CCDS"; ccdsid "CCDS48597.1"; havana_gene "OTTMUSG00000032463.1";
chr10	ENSEMBL_gcm37	exon	74793309	74793615	17.4552161416741	-	.	gene_id "ENSMUSG00000009070.15"; transcript_id "ENSMUSG00000009070.15_tx_1"; exon_id "chr10_74793309_74793615_-"; exonnum "7"; txlen "1284";
chr10	ENSEMBL	transcript	74793309	74868385	0	-	.	gene_id "ENSMUSG00000009070.15"; transcript_id "ENSMUST00000179546.8"; gene_type "protein_coding"; gene_name "Rsph14"; transcript_type "protein_coding"; transcript_name "Rsph14-207"; level 3; protein_id "ENSMUSP00000136715.2"; transcript_support_level "1"; mgi_id "MGI:1918486"; tag "basic"; tag "appris_principal_1"; tag "CCDS"; ccdsid "CCDS48596.1"; havana_gene "OTTMUSG00000032463.1";
chr10	HAVANA	transcript	74793309	74868397	0	-	.	gene_id "ENSMUSG00000009070.15"; transcript_id "ENSMUST00000009214.10"; gene_type "protein_coding"; gene_name "Rsph14"; transcript_type "protein_coding"; transcript_name "Rsph14-201"; level 2; protein_id "ENSMUSP00000009214.4"; transcript_support_level "1"; mgi_id "MGI:1918486"; tag "basic"; tag "Ensembl_canonical"; tag "GENCODE_Primary"; tag "appris_principal_1"; tag "CCDS"; ccdsid "CCDS48596.1"; havana_gene "OTTMUSG00000032463.1"; havana_transcript "OTTMUST00000080735.1";
chr10	HAVANA	gene	74793309	74868418	0	-	.	gene_id "ENSMUSG00000009070.15"; gene_type "protein_coding"; gene_name "Rsph14"; level 2; mgi_id "MGI:1918486"; havana_gene "OTTMUSG00000032463.1";
chr10	ENSEMBL	transcript	74793309	74868418	0	-	.	gene_id "ENSMUSG00000009070.15"; transcript_id "ENSMUST00000166088.8"; gene_type "protein_coding"; gene_name "Rsph14"; transcript_type "protein_coding"; transcript_name "Rsph14-206"; level 3; protein_id "ENSMUSP00000131632.2"; transcript_support_level "5"; mgi_id "MGI:1918486"; tag "basic"; tag "CCDS"; ccdsid "CCDS48597.1"; havana_gene "OTTMUSG00000032463.1";
chr10	ENSEMBL	stop_codon	74793374	74793376	0	-	0	gene_id "ENSMUSG00000009070.15"; transcript_id "ENSMUST00000179546.8"; gene_type "protein_coding"; gene_name "Rsph14"; transcript_type "protein_coding"; transcript_name "Rsph14-207"; exon_number 7; exon_id "ENSMUSE00000374331.4"; level 3; protein_id "ENSMUSP00000136715.2"; transcript_support_level "1"; mgi_id "MGI:1918486"; tag "basic"; tag "appris_principal_1"; tag "CCDS"; ccdsid "CCDS48596.1"; havana_gene "OTTMUSG00000032463.1";
chr10	HAVANA	stop_codon	74793374	74793376	0	-	0	gene_id "ENSMUSG00000009070.15"; transcript_id "ENSMUST00000009214.10"; gene_type "protein_coding"; gene_name "Rsph14"; transcript_type "protein_coding"; transcript_name "Rsph14-201"; exon_number 7; exon_id "ENSMUSE00000374331.4"; level 2; protein_id "ENSMUSP00000009214.4"; transcript_support_level "1"; mgi_id "MGI:1918486"; tag "basic"; tag "Ensembl_canonical"; tag "GENCODE_Primary"; tag "appris_principal_1"; tag "CCDS"; ccdsid "CCDS48596.1"; havana_gene "OTTMUSG00000032463.1"; havana_transcript "OTTMUST00000080735.1";
chr10	ENSEMBL	stop_codon	74793374	74793376	0	-	0	gene_id "ENSMUSG00000009070.15"; transcript_id "ENSMUST00000166088.8"; gene_type "protein_coding"; gene_name "Rsph14"; transcript_type "protein_coding"; transcript_name "Rsph14-206"; exon_number 7; exon_id "ENSMUSE00000374331.4"; level 3; protein_id "ENSMUSP00000131632.2"; transcript_support_level "5"; mgi_id "MGI:1918486"; tag "basic"; tag "CCDS"; ccdsid "CCDS48597.1"; havana_gene "OTTMUSG00000032463.1";
chr10	ENSEMBL	CDS	74793377	74793615	0	-	2	gene_id "ENSMUSG00000009070.15"; transcript_id "ENSMUST00000179546.8"; gene_type "protein_coding"; gene_name "Rsph14"; transcript_type "protein_coding"; transcript_name "Rsph14-207"; exon_number 7; exon_id "ENSMUSE00000374331.4"; level 3; protein_id "ENSMUSP00000136715.2"; transcript_support_level "1"; mgi_id "MGI:1918486"; tag "basic"; tag "appris_principal_1"; tag "CCDS"; ccdsid "CCDS48596.1"; havana_gene "OTTMUSG00000032463.1";
chr10	HAVANA	CDS	74793377	74793615	0	-	2	gene_id "ENSMUSG00000009070.15"; transcript_id "ENSMUST00000009214.10"; gene_type "protein_coding"; gene_name "Rsph14"; transcript_type "protein_coding"; transcript_name "Rsph14-201"; exon_number 7; exon_id "ENSMUSE00000374331.4"; level 2; protein_id "ENSMUSP00000009214.4"; transcript_support_level "1"; mgi_id "MGI:1918486"; tag "basic"; tag "Ensembl_canonical"; tag "GENCODE_Primary"; tag "appris_principal_1"; tag "CCDS"; ccdsid "CCDS48596.1"; havana_gene "OTTMUSG00000032463.1"; havana_transcript "OTTMUST00000080735.1";
chr10	ENSEMBL	CDS	74793377	74793615	0	-	2	gene_id "ENSMUSG00000009070.15"; transcript_id "ENSMUST00000166088.8"; gene_type "protein_coding"; gene_name "Rsph14"; transcript_type "protein_coding"; transcript_name "Rsph14-206"; exon_number 7; exon_id "ENSMUSE00000374331.4"; level 3; protein_id "ENSMUSP00000131632.2"; transcript_support_level "5"; mgi_id "MGI:1918486"; tag "basic"; tag "CCDS"; ccdsid "CCDS48597.1"; havana_gene "OTTMUSG00000032463.1";
chr10	ENSEMBL	exon	74795400	74795536	0	-	.	gene_id "ENSMUSG00000009070.15"; transcript_id "ENSMUST00000179546.8"; gene_type "protein_coding"; gene_name "Rsph14"; transcript_type "protein_coding"; transcript_name "Rsph14-207"; exon_number 6; exon_id "ENSMUSE00000099354.4"; level 3; protein_id "ENSMUSP00000136715.2"; transcript_support_level "1"; mgi_id "MGI:1918486"; tag "basic"; tag "appris_principal_1"; tag "CCDS"; ccdsid "CCDS48596.1"; havana_gene "OTTMUSG00000032463.1";
chr10	ENSEMBL	CDS	74795400	74795536	0	-	1	gene_id "ENSMUSG00000009070.15"; transcript_id "ENSMUST00000179546.8"; gene_type "protein_coding"; gene_name "Rsph14"; transcript_type "protein_coding"; transcript_name "Rsph14-207"; exon_number 6; exon_id "ENSMUSE00000099354.4"; level 3; protein_id "ENSMUSP00000136715.2"; transcript_support_level "1"; mgi_id "MGI:1918486"; tag "basic"; tag "appris_principal_1"; tag "CCDS"; ccdsid "CCDS48596.1"; havana_gene "OTTMUSG00000032463.1";
chr10	HAVANA	exon	74795400	74795536	0	-	.	gene_id "ENSMUSG00000009070.15"; transcript_id "ENSMUST00000009214.10"; gene_type "protein_coding"; gene_name "Rsph14"; transcript_type "protein_coding"; transcript_name "Rsph14-201"; exon_number 6; exon_id "ENSMUSE00000099354.4"; level 2; protein_id "ENSMUSP00000009214.4"; transcript_support_level "1"; mgi_id "MGI:1918486"; tag "basic"; tag "Ensembl_canonical"; tag "GENCODE_Primary"; tag "appris_principal_1"; tag "CCDS"; ccdsid "CCDS48596.1"; havana_gene "OTTMUSG00000032463.1"; havana_transcript "OTTMUST00000080735.1";
chr10	HAVANA	CDS	74795400	74795536	0	-	1	gene_id "ENSMUSG00000009070.15"; transcript_id "ENSMUST00000009214.10"; gene_type "protein_coding"; gene_name "Rsph14"; transcript_type "protein_coding"; transcript_name "Rsph14-201"; exon_number 6; exon_id "ENSMUSE00000099354.4"; level 2; protein_id "ENSMUSP00000009214.4"; transcript_support_level "1"; mgi_id "MGI:1918486"; tag "basic"; tag "Ensembl_canonical"; tag "GENCODE_Primary"; tag "appris_principal_1"; tag "CCDS"; ccdsid "CCDS48596.1"; havana_gene "OTTMUSG00000032463.1"; havana_transcript "OTTMUST00000080735.1";
chr10	ENSEMBL	exon	74795400	74795536	0	-	.	gene_id "ENSMUSG00000009070.15"; transcript_id "ENSMUST00000166088.8"; gene_type "protein_coding"; gene_name "Rsph14"; transcript_type "protein_coding"; transcript_name "Rsph14-206"; exon_number 6; exon_id "ENSMUSE00000099354.4"; level 3; protein_id "ENSMUSP00000131632.2"; transcript_support_level "5"; mgi_id "MGI:1918486"; tag "basic"; tag "CCDS"; ccdsid "CCDS48597.1"; havana_gene "OTTMUSG00000032463.1";
chr10	ENSEMBL	CDS	74795400	74795536	0	-	1	gene_id "ENSMUSG00000009070.15"; transcript_id "ENSMUST00000166088.8"; gene_type "protein_coding"; gene_name "Rsph14"; transcript_type "protein_coding"; transcript_name "Rsph14-206"; exon_number 6; exon_id "ENSMUSE00000099354.4"; level 3; protein_id "ENSMUSP00000131632.2"; transcript_support_level "5"; mgi_id "MGI:1918486"; tag "basic"; tag "CCDS"; ccdsid "CCDS48597.1"; havana_gene "OTTMUSG00000032463.1";
chr10	ENSEMBL_gcm37	exon	74795400	74795536	17.4552161416741	-	.	gene_id "ENSMUSG00000009070.15"; transcript_id "ENSMUSG00000009070.15_tx_1"; exon_id "chr10_74795400_74795536_-"; exonnum "6"; txlen "1284";
chr10	HAVANA	exon	74795504	74795536	0	-	.	gene_id "ENSMUSG00000009070.15"; transcript_id "ENSMUST00000160450.8"; gene_type "protein_coding"; gene_name "Rsph14"; transcript_type "protein_coding"; transcript_name "Rsph14-205"; exon_number 6; exon_id "ENSMUSE00000871668.2"; level 2; protein_id "ENSMUSP00000125289.2"; transcript_support_level "5"; mgi_id "MGI:1918486"; tag "mRNA_end_NF"; tag "cds_end_NF"; tag "alternative_5_UTR"; havana_gene "OTTMUSG00000032463.1"; havana_transcript "OTTMUST00000082398.1";
chr10	HAVANA	CDS	74795504	74795536	0	-	1	gene_id "ENSMUSG00000009070.15"; transcript_id "ENSMUST00000160450.8"; gene_type "protein_coding"; gene_name "Rsph14"; transcript_type "protein_coding"; transcript_name "Rsph14-205"; exon_number 6; exon_id "ENSMUSE00000871668.2"; level 2; protein_id "ENSMUSP00000125289.2"; transcript_support_level "5"; mgi_id "MGI:1918486"; tag "mRNA_end_NF"; tag "cds_end_NF"; tag "alternative_5_UTR"; havana_gene "OTTMUSG00000032463.1"; havana_transcript "OTTMUST00000082398.1";
chr10	HAVANA	transcript	74795504	74868385	0	-	.	gene_id "ENSMUSG00000009070.15"; transcript_id "ENSMUST00000160450.8"; gene_type "protein_coding"; gene_name "Rsph14"; transcript_type "protein_coding"; transcript_name "Rsph14-205"; level 2; protein_id "ENSMUSP00000125289.2"; transcript_support_level "5"; mgi_id "MGI:1918486"; tag "mRNA_end_NF"; tag "cds_end_NF"; tag "alternative_5_UTR"; havana_gene "OTTMUSG00000032463.1"; havana_transcript "OTTMUST00000082398.1";
chr10	ENSEMBL	exon	74797339	74797564	0	-	.	gene_id "ENSMUSG00000009070.15"; transcript_id "ENSMUST00000179546.8"; gene_type "protein_coding"; gene_name "Rsph14"; transcript_type "protein_coding"; transcript_name "Rsph14-207"; exon_number 5; exon_id "ENSMUSE00000227831.4"; level 3; protein_id "ENSMUSP00000136715.2"; transcript_support_level "1"; mgi_id "MGI:1918486"; tag "basic"; tag "appris_principal_1"; tag "CCDS"; ccdsid "CCDS48596.1"; havana_gene "OTTMUSG00000032463.1";
chr10	ENSEMBL	CDS	74797339	74797564	0	-	2	gene_id "ENSMUSG00000009070.15"; transcript_id "ENSMUST00000179546.8"; gene_type "protein_coding"; gene_name "Rsph14"; transcript_type "protein_coding"; transcript_name "Rsph14-207"; exon_number 5; exon_id "ENSMUSE00000227831.4"; level 3; protein_id "ENSMUSP00000136715.2"; transcript_support_level "1"; mgi_id "MGI:1918486"; tag "basic"; tag "appris_principal_1"; tag "CCDS"; ccdsid "CCDS48596.1"; havana_gene "OTTMUSG00000032463.1";
chr10	HAVANA	exon	74797339	74797564	0	-	.	gene_id "ENSMUSG00000009070.15"; transcript_id "ENSMUST00000009214.10"; gene_type "protein_coding"; gene_name "Rsph14"; transcript_type "protein_coding"; transcript_name "Rsph14-201"; exon_number 5; exon_id "ENSMUSE00000227831.4"; level 2; protein_id "ENSMUSP00000009214.4"; transcript_support_level "1"; mgi_id "MGI:1918486"; tag "basic"; tag "Ensembl_canonical"; tag "GENCODE_Primary"; tag "appris_principal_1"; tag "CCDS"; ccdsid "CCDS48596.1"; havana_gene "OTTMUSG00000032463.1"; havana_transcript "OTTMUST00000080735.1";
chr10	HAVANA	CDS	74797339	74797564	0	-	2	gene_id "ENSMUSG00000009070.15"; transcript_id "ENSMUST00000009214.10"; gene_type "protein_coding"; gene_name "Rsph14"; transcript_type "protein_coding"; transcript_name "Rsph14-201"; exon_number 5; exon_id "ENSMUSE00000227831.4"; level 2; protein_id "ENSMUSP00000009214.4"; transcript_support_level "1"; mgi_id "MGI:1918486"; tag "basic"; tag "Ensembl_canonical"; tag "GENCODE_Primary"; tag "appris_principal_1"; tag "CCDS"; ccdsid "CCDS48596.1"; havana_gene "OTTMUSG00000032463.1"; havana_transcript "OTTMUST00000080735.1";
chr10	ENSEMBL	exon	74797339	74797564	0	-	.	gene_id "ENSMUSG00000009070.15"; transcript_id "ENSMUST00000166088.8"; gene_type "protein_coding"; gene_name "Rsph14"; transcript_type "protein_coding"; transcript_name "Rsph14-206"; exon_number 5; exon_id "ENSMUSE00000227831.4"; level 3; protein_id "ENSMUSP00000131632.2"; transcript_support_level "5"; mgi_id "MGI:1918486"; tag "basic"; tag "CCDS"; ccdsid "CCDS48597.1"; havana_gene "OTTMUSG00000032463.1";
chr10	ENSEMBL	CDS	74797339	74797564	0	-	2	gene_id "ENSMUSG00000009070.15"; transcript_id "ENSMUST00000166088.8"; gene_type "protein_coding"; gene_name "Rsph14"; transcript_type "protein_coding"; transcript_name "Rsph14-206"; exon_number 5; exon_id "ENSMUSE00000227831.4"; level 3; protein_id "ENSMUSP00000131632.2"; transcript_support_level "5"; mgi_id "MGI:1918486"; tag "basic"; tag "CCDS"; ccdsid "CCDS48597.1"; havana_gene "OTTMUSG00000032463.1";
chr10	HAVANA	exon	74797339	74797564	0	-	.	gene_id "ENSMUSG00000009070.15"; transcript_id "ENSMUST00000160450.8"; gene_type "protein_coding"; gene_name "Rsph14"; transcript_type "protein_coding"; transcript_name "Rsph14-205"; exon_number 5; exon_id "ENSMUSE00000227831.4"; level 2; protein_id "ENSMUSP00000125289.2"; transcript_support_level "5"; mgi_id "MGI:1918486"; tag "mRNA_end_NF"; tag "cds_end_NF"; tag "alternative_5_UTR"; havana_gene "OTTMUSG00000032463.1"; havana_transcript "OTTMUST00000082398.1";
chr10	HAVANA	CDS	74797339	74797564	0	-	2	gene_id "ENSMUSG00000009070.15"; transcript_id "ENSMUST00000160450.8"; gene_type "protein_coding"; gene_name "Rsph14"; transcript_type "protein_coding"; transcript_name "Rsph14-205"; exon_number 5; exon_id "ENSMUSE00000227831.4"; level 2; protein_id "ENSMUSP00000125289.2"; transcript_support_level "5"; mgi_id "MGI:1918486"; tag "mRNA_end_NF"; tag "cds_end_NF"; tag "alternative_5_UTR"; havana_gene "OTTMUSG00000032463.1"; havana_transcript "OTTMUST00000082398.1";
chr10	ENSEMBL_gcm37	exon	74797339	74797564	17.4552161416741	-	.	gene_id "ENSMUSG00000009070.15"; transcript_id "ENSMUSG00000009070.15_tx_1"; exon_id "chr10_74797339_74797564_-"; exonnum "5"; txlen "1284";
chr10	HAVANA	exon	74797503	74797564	0	-	.	gene_id "ENSMUSG00000009070.15"; transcript_id "ENSMUST00000160072.8"; gene_type "protein_coding"; gene_name "Rsph14"; transcript_type "protein_coding"; transcript_name "Rsph14-204"; exon_number 5; exon_id "ENSMUSE00000857127.2"; level 2; protein_id "ENSMUSP00000123760.2"; transcript_support_level "3"; mgi_id "MGI:1918486"; tag "alternative_5_UTR"; tag "mRNA_end_NF"; tag "cds_end_NF"; havana_gene "OTTMUSG00000032463.1"; havana_transcript "OTTMUST00000083154.1";
chr10	HAVANA	CDS	74797503	74797564	0	-	2	gene_id "ENSMUSG00000009070.15"; transcript_id "ENSMUST00000160072.8"; gene_type "protein_coding"; gene_name "Rsph14"; transcript_type "protein_coding"; transcript_name "Rsph14-204"; exon_number 5; exon_id "ENSMUSE00000857127.2"; level 2; protein_id "ENSMUSP00000123760.2"; transcript_support_level "3"; mgi_id "MGI:1918486"; tag "alternative_5_UTR"; tag "mRNA_end_NF"; tag "cds_end_NF"; havana_gene "OTTMUSG00000032463.1"; havana_transcript "OTTMUST00000083154.1";
chr10	HAVANA	transcript	74797503	74868394	0	-	.	gene_id "ENSMUSG00000009070.15"; transcript_id "ENSMUST00000160072.8"; gene_type "protein_coding"; gene_name "Rsph14"; transcript_type "protein_coding"; transcript_name "Rsph14-204"; level 2; protein_id "ENSMUSP00000123760.2"; transcript_support_level "3"; mgi_id "MGI:1918486"; tag "alternative_5_UTR"; tag "mRNA_end_NF"; tag "cds_end_NF"; havana_gene "OTTMUSG00000032463.1"; havana_transcript "OTTMUST00000083154.1";
chr10	HAVANA	UTR	74858136	74859350	0	-	.	gene_id "ENSMUSG00000009070.15"; transcript_id "ENSMUST00000159994.2"; gene_type "protein_coding"; gene_name "Rsph14"; transcript_type "protein_coding"; transcript_name "Rsph14-203"; exon_number 5; exon_id "ENSMUSE00000865842.2"; level 2; protein_id "ENSMUSP00000125669.2"; transcript_support_level "5"; mgi_id "MGI:1918486"; tag "basic"; havana_gene "OTTMUSG00000032463.1"; havana_transcript "OTTMUST00000082944.1";
chr10	HAVANA	exon	74858136	74859391	0	-	.	gene_id "ENSMUSG00000009070.15"; transcript_id "ENSMUST00000159994.2"; gene_type "protein_coding"; gene_name "Rsph14"; transcript_type "protein_coding"; transcript_name "Rsph14-203"; exon_number 5; exon_id "ENSMUSE00000865842.2"; level 2; protein_id "ENSMUSP00000125669.2"; transcript_support_level "5"; mgi_id "MGI:1918486"; tag "basic"; havana_gene "OTTMUSG00000032463.1"; havana_transcript "OTTMUST00000082944.1";
chr10	HAVANA	transcript	74858136	74868360	0	-	.	gene_id "ENSMUSG00000009070.15"; transcript_id "ENSMUST00000159994.2"; gene_type "protein_coding"; gene_name "Rsph14"; transcript_type "protein_coding"; transcript_name "Rsph14-203"; level 2; protein_id "ENSMUSP00000125669.2"; transcript_support_level "5"; mgi_id "MGI:1918486"; tag "basic"; havana_gene "OTTMUSG00000032463.1"; havana_transcript "OTTMUST00000082944.1";
chr10	HAVANA	stop_codon	74859348	74859350	0	-	0	gene_id "ENSMUSG00000009070.15"; transcript_id "ENSMUST00000159994.2"; gene_type "protein_coding"; gene_name "Rsph14"; transcript_type "protein_coding"; transcript_name "Rsph14-203"; exon_number 5; exon_id "ENSMUSE00000865842.2"; level 2; protein_id "ENSMUSP00000125669.2"; transcript_support_level "5"; mgi_id "MGI:1918486"; tag "basic"; havana_gene "OTTMUSG00000032463.1"; havana_transcript "OTTMUST00000082944.1";
chr10	HAVANA	CDS	74859351	74859391	0	-	2	gene_id "ENSMUSG00000009070.15"; transcript_id "ENSMUST00000159994.2"; gene_type "protein_coding"; gene_name "Rsph14"; transcript_type "protein_coding"; transcript_name "Rsph14-203"; exon_number 5; exon_id "ENSMUSE00000865842.2"; level 2; protein_id "ENSMUSP00000125669.2"; transcript_support_level "5"; mgi_id "MGI:1918486"; tag "basic"; havana_gene "OTTMUSG00000032463.1"; havana_transcript "OTTMUST00000082944.1";
chr10	HAVANA	exon	74860345	74860996	0	-	.	gene_id "ENSMUSG00000009070.15"; transcript_id "ENSMUST00000159761.2"; gene_type "protein_coding"; gene_name "Rsph14"; transcript_type "retained_intron"; transcript_name "Rsph14-202"; exon_number 4; exon_id "ENSMUSE00000858441.2"; level 2; transcript_support_level "2"; mgi_id "MGI:1918486"; havana_gene "OTTMUSG00000032463.1"; havana_transcript "OTTMUST00000080736.1";
chr10	HAVANA	transcript	74860345	74868418	0	-	.	gene_id "ENSMUSG00000009070.15"; transcript_id "ENSMUST00000159761.2"; gene_type "protein_coding"; gene_name "Rsph14"; transcript_type "retained_intron"; transcript_name "Rsph14-202"; level 2; transcript_support_level "2"; mgi_id "MGI:1918486"; havana_gene "OTTMUSG00000032463.1"; havana_transcript "OTTMUST00000080736.1";
chr10	ENSEMBL	exon	74860878	74860996	0	-	.	gene_id "ENSMUSG00000009070.15"; transcript_id "ENSMUST00000179546.8"; gene_type "protein_coding"; gene_name "Rsph14"; transcript_type "protein_coding"; transcript_name "Rsph14-207"; exon_number 4; exon_id "ENSMUSE00000227837.4"; level 3; protein_id "ENSMUSP00000136715.2"; transcript_support_level "1"; mgi_id "MGI:1918486"; tag "basic"; tag "appris_principal_1"; tag "CCDS"; ccdsid "CCDS48596.1"; havana_gene "OTTMUSG00000032463.1";
chr10	ENSEMBL	CDS	74860878	74860996	0	-	1	gene_id "ENSMUSG00000009070.15"; transcript_id "ENSMUST00000179546.8"; gene_type "protein_coding"; gene_name "Rsph14"; transcript_type "protein_coding"; transcript_name "Rsph14-207"; exon_number 4; exon_id "ENSMUSE00000227837.4"; level 3; protein_id "ENSMUSP00000136715.2"; transcript_support_level "1"; mgi_id "MGI:1918486"; tag "basic"; tag "appris_principal_1"; tag "CCDS"; ccdsid "CCDS48596.1"; havana_gene "OTTMUSG00000032463.1";
chr10	HAVANA	exon	74860878	74860996	0	-	.	gene_id "ENSMUSG00000009070.15"; transcript_id "ENSMUST00000009214.10"; gene_type "protein_coding"; gene_name "Rsph14"; transcript_type "protein_coding"; transcript_name "Rsph14-201"; exon_number 4; exon_id "ENSMUSE00000227837.4"; level 2; protein_id "ENSMUSP00000009214.4"; transcript_support_level "1"; mgi_id "MGI:1918486"; tag "basic"; tag "Ensembl_canonical"; tag "GENCODE_Primary"; tag "appris_principal_1"; tag "CCDS"; ccdsid "CCDS48596.1"; havana_gene "OTTMUSG00000032463.1"; havana_transcript "OTTMUST00000080735.1";
chr10	HAVANA	CDS	74860878	74860996	0	-	1	gene_id "ENSMUSG00000009070.15"; transcript_id "ENSMUST00000009214.10"; gene_type "protein_coding"; gene_name "Rsph14"; transcript_type "protein_coding"; transcript_name "Rsph14-201"; exon_number 4; exon_id "ENSMUSE00000227837.4"; level 2; protein_id "ENSMUSP00000009214.4"; transcript_support_level "1"; mgi_id "MGI:1918486"; tag "basic"; tag "Ensembl_canonical"; tag "GENCODE_Primary"; tag "appris_principal_1"; tag "CCDS"; ccdsid "CCDS48596.1"; havana_gene "OTTMUSG00000032463.1"; havana_transcript "OTTMUST00000080735.1";
chr10	ENSEMBL	exon	74860878	74860996	0	-	.	gene_id "ENSMUSG00000009070.15"; transcript_id "ENSMUST00000166088.8"; gene_type "protein_coding"; gene_name "Rsph14"; transcript_type "protein_coding"; transcript_name "Rsph14-206"; exon_number 4; exon_id "ENSMUSE00000227837.4"; level 3; protein_id "ENSMUSP00000131632.2"; transcript_support_level "5"; mgi_id "MGI:1918486"; tag "basic"; tag "CCDS"; ccdsid "CCDS48597.1"; havana_gene "OTTMUSG00000032463.1";
chr10	ENSEMBL	CDS	74860878	74860996	0	-	1	gene_id "ENSMUSG00000009070.15"; transcript_id "ENSMUST00000166088.8"; gene_type "protein_coding"; gene_name "Rsph14"; transcript_type "protein_coding"; transcript_name "Rsph14-206"; exon_number 4; exon_id "ENSMUSE00000227837.4"; level 3; protein_id "ENSMUSP00000131632.2"; transcript_support_level "5"; mgi_id "MGI:1918486"; tag "basic"; tag "CCDS"; ccdsid "CCDS48597.1"; havana_gene "OTTMUSG00000032463.1";
chr10	HAVANA	exon	74860878	74860996	0	-	.	gene_id "ENSMUSG00000009070.15"; transcript_id "ENSMUST00000160450.8"; gene_type "protein_coding"; gene_name "Rsph14"; transcript_type "protein_coding"; transcript_name "Rsph14-205"; exon_number 4; exon_id "ENSMUSE00000227837.4"; level 2; protein_id "ENSMUSP00000125289.2"; transcript_support_level "5"; mgi_id "MGI:1918486"; tag "mRNA_end_NF"; tag "cds_end_NF"; tag "alternative_5_UTR"; havana_gene "OTTMUSG00000032463.1"; havana_transcript "OTTMUST00000082398.1";
chr10	HAVANA	CDS	74860878	74860996	0	-	1	gene_id "ENSMUSG00000009070.15"; transcript_id "ENSMUST00000160450.8"; gene_type "protein_coding"; gene_name "Rsph14"; transcript_type "protein_coding"; transcript_name "Rsph14-205"; exon_number 4; exon_id "ENSMUSE00000227837.4"; level 2; protein_id "ENSMUSP00000125289.2"; transcript_support_level "5"; mgi_id "MGI:1918486"; tag "mRNA_end_NF"; tag "cds_end_NF"; tag "alternative_5_UTR"; havana_gene "OTTMUSG00000032463.1"; havana_transcript "OTTMUST00000082398.1";
chr10	HAVANA	exon	74860878	74860996	0	-	.	gene_id "ENSMUSG00000009070.15"; transcript_id "ENSMUST00000160072.8"; gene_type "protein_coding"; gene_name "Rsph14"; transcript_type "protein_coding"; transcript_name "Rsph14-204"; exon_number 4; exon_id "ENSMUSE00000227837.4"; level 2; protein_id "ENSMUSP00000123760.2"; transcript_support_level "3"; mgi_id "MGI:1918486"; tag "alternative_5_UTR"; tag "mRNA_end_NF"; tag "cds_end_NF"; havana_gene "OTTMUSG00000032463.1"; havana_transcript "OTTMUST00000083154.1";
chr10	HAVANA	CDS	74860878	74860996	0	-	1	gene_id "ENSMUSG00000009070.15"; transcript_id "ENSMUST00000160072.8"; gene_type "protein_coding"; gene_name "Rsph14"; transcript_type "protein_coding"; transcript_name "Rsph14-204"; exon_number 4; exon_id "ENSMUSE00000227837.4"; level 2; protein_id "ENSMUSP00000123760.2"; transcript_support_level "3"; mgi_id "MGI:1918486"; tag "alternative_5_UTR"; tag "mRNA_end_NF"; tag "cds_end_NF"; havana_gene "OTTMUSG00000032463.1"; havana_transcript "OTTMUST00000083154.1";
chr10	HAVANA	exon	74860878	74860996	0	-	.	gene_id "ENSMUSG00000009070.15"; transcript_id "ENSMUST00000159994.2"; gene_type "protein_coding"; gene_name "Rsph14"; transcript_type "protein_coding"; transcript_name "Rsph14-203"; exon_number 4; exon_id "ENSMUSE00000227837.4"; level 2; protein_id "ENSMUSP00000125669.2"; transcript_support_level "5"; mgi_id "MGI:1918486"; tag "basic"; havana_gene "OTTMUSG00000032463.1"; havana_transcript "OTTMUST00000082944.1";
chr10	HAVANA	CDS	74860878	74860996	0	-	1	gene_id "ENSMUSG00000009070.15"; transcript_id "ENSMUST00000159994.2"; gene_type "protein_coding"; gene_name "Rsph14"; transcript_type "protein_coding"; transcript_name "Rsph14-203"; exon_number 4; exon_id "ENSMUSE00000227837.4"; level 2; protein_id "ENSMUSP00000125669.2"; transcript_support_level "5"; mgi_id "MGI:1918486"; tag "basic"; havana_gene "OTTMUSG00000032463.1"; havana_transcript "OTTMUST00000082944.1";
chr10	ENSEMBL_gcm37	exon	74860878	74860996	17.4552161416741	-	.	gene_id "ENSMUSG00000009070.15"; transcript_id "ENSMUSG00000009070.15_tx_1"; exon_id "chr10_74860878_74860996_-"; exonnum "4"; txlen "1284";
chr10	sragcm37_es	exon	74861067	74861195	2.6715970850865	-	.	gene_id "ENSMUSG00000009070.15"; transcript_id "ENSMUSG00000009070.15_tx_3"; exon_id "chr10_74861067_74861195_-"; exonnum "4"; txlen "624";
chr10	sragcm37_es	exon	74861067	74861195	2.0098998773897	-	.	gene_id "ENSMUSG00000009070.15"; transcript_id "ENSMUSG00000009070.15_tx_4"; exon_id "chr10_74861067_74861195_-"; exonnum "4"; txlen "530";
chr10	ENSEMBL	exon	74865535	74865637	0	-	.	gene_id "ENSMUSG00000009070.15"; transcript_id "ENSMUST00000179546.8"; gene_type "protein_coding"; gene_name "Rsph14"; transcript_type "protein_coding"; transcript_name "Rsph14-207"; exon_number 3; exon_id "ENSMUSE00001248810.2"; level 3; protein_id "ENSMUSP00000136715.2"; transcript_support_level "1"; mgi_id "MGI:1918486"; tag "basic"; tag "appris_principal_1"; tag "CCDS"; ccdsid "CCDS48596.1"; havana_gene "OTTMUSG00000032463.1";
chr10	ENSEMBL	CDS	74865535	74865637	0	-	2	gene_id "ENSMUSG00000009070.15"; transcript_id "ENSMUST00000179546.8"; gene_type "protein_coding"; gene_name "Rsph14"; transcript_type "protein_coding"; transcript_name "Rsph14-207"; exon_number 3; exon_id "ENSMUSE00001248810.2"; level 3; protein_id "ENSMUSP00000136715.2"; transcript_support_level "1"; mgi_id "MGI:1918486"; tag "basic"; tag "appris_principal_1"; tag "CCDS"; ccdsid "CCDS48596.1"; havana_gene "OTTMUSG00000032463.1";
chr10	HAVANA	exon	74865535	74865637	0	-	.	gene_id "ENSMUSG00000009070.15"; transcript_id "ENSMUST00000009214.10"; gene_type "protein_coding"; gene_name "Rsph14"; transcript_type "protein_coding"; transcript_name "Rsph14-201"; exon_number 3; exon_id "ENSMUSE00001248810.2"; level 2; protein_id "ENSMUSP00000009214.4"; transcript_support_level "1"; mgi_id "MGI:1918486"; tag "basic"; tag "Ensembl_canonical"; tag "GENCODE_Primary"; tag "appris_principal_1"; tag "CCDS"; ccdsid "CCDS48596.1"; havana_gene "OTTMUSG00000032463.1"; havana_transcript "OTTMUST00000080735.1";
chr10	HAVANA	CDS	74865535	74865637	0	-	2	gene_id "ENSMUSG00000009070.15"; transcript_id "ENSMUST00000009214.10"; gene_type "protein_coding"; gene_name "Rsph14"; transcript_type "protein_coding"; transcript_name "Rsph14-201"; exon_number 3; exon_id "ENSMUSE00001248810.2"; level 2; protein_id "ENSMUSP00000009214.4"; transcript_support_level "1"; mgi_id "MGI:1918486"; tag "basic"; tag "Ensembl_canonical"; tag "GENCODE_Primary"; tag "appris_principal_1"; tag "CCDS"; ccdsid "CCDS48596.1"; havana_gene "OTTMUSG00000032463.1"; havana_transcript "OTTMUST00000080735.1";
chr10	ENSEMBL	exon	74865535	74865637	0	-	.	gene_id "ENSMUSG00000009070.15"; transcript_id "ENSMUST00000166088.8"; gene_type "protein_coding"; gene_name "Rsph14"; transcript_type "protein_coding"; transcript_name "Rsph14-206"; exon_number 3; exon_id "ENSMUSE00001248810.2"; level 3; protein_id "ENSMUSP00000131632.2"; transcript_support_level "5"; mgi_id "MGI:1918486"; tag "basic"; tag "CCDS"; ccdsid "CCDS48597.1"; havana_gene "OTTMUSG00000032463.1";
chr10	ENSEMBL	CDS	74865535	74865637	0	-	2	gene_id "ENSMUSG00000009070.15"; transcript_id "ENSMUST00000166088.8"; gene_type "protein_coding"; gene_name "Rsph14"; transcript_type "protein_coding"; transcript_name "Rsph14-206"; exon_number 3; exon_id "ENSMUSE00001248810.2"; level 3; protein_id "ENSMUSP00000131632.2"; transcript_support_level "5"; mgi_id "MGI:1918486"; tag "basic"; tag "CCDS"; ccdsid "CCDS48597.1"; havana_gene "OTTMUSG00000032463.1";
chr10	HAVANA	exon	74865535	74865637	0	-	.	gene_id "ENSMUSG00000009070.15"; transcript_id "ENSMUST00000160450.8"; gene_type "protein_coding"; gene_name "Rsph14"; transcript_type "protein_coding"; transcript_name "Rsph14-205"; exon_number 3; exon_id "ENSMUSE00001248810.2"; level 2; protein_id "ENSMUSP00000125289.2"; transcript_support_level "5"; mgi_id "MGI:1918486"; tag "mRNA_end_NF"; tag "cds_end_NF"; tag "alternative_5_UTR"; havana_gene "OTTMUSG00000032463.1"; havana_transcript "OTTMUST00000082398.1";
chr10	HAVANA	CDS	74865535	74865637	0	-	2	gene_id "ENSMUSG00000009070.15"; transcript_id "ENSMUST00000160450.8"; gene_type "protein_coding"; gene_name "Rsph14"; transcript_type "protein_coding"; transcript_name "Rsph14-205"; exon_number 3; exon_id "ENSMUSE00001248810.2"; level 2; protein_id "ENSMUSP00000125289.2"; transcript_support_level "5"; mgi_id "MGI:1918486"; tag "mRNA_end_NF"; tag "cds_end_NF"; tag "alternative_5_UTR"; havana_gene "OTTMUSG00000032463.1"; havana_transcript "OTTMUST00000082398.1";
chr10	HAVANA	exon	74865535	74865637	0	-	.	gene_id "ENSMUSG00000009070.15"; transcript_id "ENSMUST00000160072.8"; gene_type "protein_coding"; gene_name "Rsph14"; transcript_type "protein_coding"; transcript_name "Rsph14-204"; exon_number 3; exon_id "ENSMUSE00001248810.2"; level 2; protein_id "ENSMUSP00000123760.2"; transcript_support_level "3"; mgi_id "MGI:1918486"; tag "alternative_5_UTR"; tag "mRNA_end_NF"; tag "cds_end_NF"; havana_gene "OTTMUSG00000032463.1"; havana_transcript "OTTMUST00000083154.1";
chr10	HAVANA	CDS	74865535	74865637	0	-	2	gene_id "ENSMUSG00000009070.15"; transcript_id "ENSMUST00000160072.8"; gene_type "protein_coding"; gene_name "Rsph14"; transcript_type "protein_coding"; transcript_name "Rsph14-204"; exon_number 3; exon_id "ENSMUSE00001248810.2"; level 2; protein_id "ENSMUSP00000123760.2"; transcript_support_level "3"; mgi_id "MGI:1918486"; tag "alternative_5_UTR"; tag "mRNA_end_NF"; tag "cds_end_NF"; havana_gene "OTTMUSG00000032463.1"; havana_transcript "OTTMUST00000083154.1";
chr10	HAVANA	exon	74865535	74865637	0	-	.	gene_id "ENSMUSG00000009070.15"; transcript_id "ENSMUST00000159994.2"; gene_type "protein_coding"; gene_name "Rsph14"; transcript_type "protein_coding"; transcript_name "Rsph14-203"; exon_number 3; exon_id "ENSMUSE00001248810.2"; level 2; protein_id "ENSMUSP00000125669.2"; transcript_support_level "5"; mgi_id "MGI:1918486"; tag "basic"; havana_gene "OTTMUSG00000032463.1"; havana_transcript "OTTMUST00000082944.1";
chr10	HAVANA	CDS	74865535	74865637	0	-	2	gene_id "ENSMUSG00000009070.15"; transcript_id "ENSMUST00000159994.2"; gene_type "protein_coding"; gene_name "Rsph14"; transcript_type "protein_coding"; transcript_name "Rsph14-203"; exon_number 3; exon_id "ENSMUSE00001248810.2"; level 2; protein_id "ENSMUSP00000125669.2"; transcript_support_level "5"; mgi_id "MGI:1918486"; tag "basic"; havana_gene "OTTMUSG00000032463.1"; havana_transcript "OTTMUST00000082944.1";
chr10	HAVANA	exon	74865535	74865637	0	-	.	gene_id "ENSMUSG00000009070.15"; transcript_id "ENSMUST00000159761.2"; gene_type "protein_coding"; gene_name "Rsph14"; transcript_type "retained_intron"; transcript_name "Rsph14-202"; exon_number 3; exon_id "ENSMUSE00001253004.2"; level 2; transcript_support_level "2"; mgi_id "MGI:1918486"; havana_gene "OTTMUSG00000032463.1"; havana_transcript "OTTMUST00000080736.1";
chr10	ENSEMBL_gcm37	exon	74865535	74865637	17.4552161416741	-	.	gene_id "ENSMUSG00000009070.15"; transcript_id "ENSMUSG00000009070.15_tx_1"; exon_id "chr10_74865535_74865637_-"; exonnum "3"; txlen "1284";
chr10	ENSEMBL_gcm37	exon	74865535	74865637	2.6715970850865	-	.	gene_id "ENSMUSG00000009070.15"; transcript_id "ENSMUSG00000009070.15_tx_3"; exon_id "chr10_74865535_74865637_-"; exonnum "3"; txlen "624";
chr10	ENSEMBL_gcm37	exon	74865535	74865637	2.0098998773897	-	.	gene_id "ENSMUSG00000009070.15"; transcript_id "ENSMUSG00000009070.15_tx_4"; exon_id "chr10_74865535_74865637_-"; exonnum "3"; txlen "530";
chr10	ENSEMBL	CDS	74866946	74867144	0	-	0	gene_id "ENSMUSG00000009070.15"; transcript_id "ENSMUST00000179546.8"; gene_type "protein_coding"; gene_name "Rsph14"; transcript_type "protein_coding"; transcript_name "Rsph14-207"; exon_number 2; exon_id "ENSMUSE00001297616.2"; level 3; protein_id "ENSMUSP00000136715.2"; transcript_support_level "1"; mgi_id "MGI:1918486"; tag "basic"; tag "appris_principal_1"; tag "CCDS"; ccdsid "CCDS48596.1"; havana_gene "OTTMUSG00000032463.1";
chr10	HAVANA	CDS	74866946	74867144	0	-	0	gene_id "ENSMUSG00000009070.15"; transcript_id "ENSMUST00000009214.10"; gene_type "protein_coding"; gene_name "Rsph14"; transcript_type "protein_coding"; transcript_name "Rsph14-201"; exon_number 2; exon_id "ENSMUSE00001269922.2"; level 2; protein_id "ENSMUSP00000009214.4"; transcript_support_level "1"; mgi_id "MGI:1918486"; tag "basic"; tag "Ensembl_canonical"; tag "GENCODE_Primary"; tag "appris_principal_1"; tag "CCDS"; ccdsid "CCDS48596.1"; havana_gene "OTTMUSG00000032463.1"; havana_transcript "OTTMUST00000080735.1";
chr10	HAVANA	CDS	74866946	74867144	0	-	0	gene_id "ENSMUSG00000009070.15"; transcript_id "ENSMUST00000160450.8"; gene_type "protein_coding"; gene_name "Rsph14"; transcript_type "protein_coding"; transcript_name "Rsph14-205"; exon_number 2; exon_id "ENSMUSE00001297616.2"; level 2; protein_id "ENSMUSP00000125289.2"; transcript_support_level "5"; mgi_id "MGI:1918486"; tag "mRNA_end_NF"; tag "cds_end_NF"; tag "alternative_5_UTR"; havana_gene "OTTMUSG00000032463.1"; havana_transcript "OTTMUST00000082398.1";
chr10	HAVANA	CDS	74866946	74867144	0	-	0	gene_id "ENSMUSG00000009070.15"; transcript_id "ENSMUST00000160072.8"; gene_type "protein_coding"; gene_name "Rsph14"; transcript_type "protein_coding"; transcript_name "Rsph14-204"; exon_number 2; exon_id "ENSMUSE00001297616.2"; level 2; protein_id "ENSMUSP00000123760.2"; transcript_support_level "3"; mgi_id "MGI:1918486"; tag "alternative_5_UTR"; tag "mRNA_end_NF"; tag "cds_end_NF"; havana_gene "OTTMUSG00000032463.1"; havana_transcript "OTTMUST00000083154.1";
chr10	HAVANA	CDS	74866946	74867144	0	-	0	gene_id "ENSMUSG00000009070.15"; transcript_id "ENSMUST00000159994.2"; gene_type "protein_coding"; gene_name "Rsph14"; transcript_type "protein_coding"; transcript_name "Rsph14-203"; exon_number 2; exon_id "ENSMUSE00001269922.2"; level 2; protein_id "ENSMUSP00000125669.2"; transcript_support_level "5"; mgi_id "MGI:1918486"; tag "basic"; havana_gene "OTTMUSG00000032463.1"; havana_transcript "OTTMUST00000082944.1";
chr10	HAVANA	exon	74866946	74867190	0	-	.	gene_id "ENSMUSG00000009070.15"; transcript_id "ENSMUST00000009214.10"; gene_type "protein_coding"; gene_name "Rsph14"; transcript_type "protein_coding"; transcript_name "Rsph14-201"; exon_number 2; exon_id "ENSMUSE00001269922.2"; level 2; protein_id "ENSMUSP00000009214.4"; transcript_support_level "1"; mgi_id "MGI:1918486"; tag "basic"; tag "Ensembl_canonical"; tag "GENCODE_Primary"; tag "appris_principal_1"; tag "CCDS"; ccdsid "CCDS48596.1"; havana_gene "OTTMUSG00000032463.1"; havana_transcript "OTTMUST00000080735.1";
chr10	HAVANA	exon	74866946	74867190	0	-	.	gene_id "ENSMUSG00000009070.15"; transcript_id "ENSMUST00000159994.2"; gene_type "protein_coding"; gene_name "Rsph14"; transcript_type "protein_coding"; transcript_name "Rsph14-203"; exon_number 2; exon_id "ENSMUSE00001269922.2"; level 2; protein_id "ENSMUSP00000125669.2"; transcript_support_level "5"; mgi_id "MGI:1918486"; tag "basic"; havana_gene "OTTMUSG00000032463.1"; havana_transcript "OTTMUST00000082944.1";
chr10	HAVANA	exon	74866946	74867190	0	-	.	gene_id "ENSMUSG00000009070.15"; transcript_id "ENSMUST00000159761.2"; gene_type "protein_coding"; gene_name "Rsph14"; transcript_type "retained_intron"; transcript_name "Rsph14-202"; exon_number 2; exon_id "ENSMUSE00001225507.2"; level 2; transcript_support_level "2"; mgi_id "MGI:1918486"; havana_gene "OTTMUSG00000032463.1"; havana_transcript "OTTMUST00000080736.1";
chr10	ENSEMBL	exon	74866946	74867193	0	-	.	gene_id "ENSMUSG00000009070.15"; transcript_id "ENSMUST00000179546.8"; gene_type "protein_coding"; gene_name "Rsph14"; transcript_type "protein_coding"; transcript_name "Rsph14-207"; exon_number 2; exon_id "ENSMUSE00001297616.2"; level 3; protein_id "ENSMUSP00000136715.2"; transcript_support_level "1"; mgi_id "MGI:1918486"; tag "basic"; tag "appris_principal_1"; tag "CCDS"; ccdsid "CCDS48596.1"; havana_gene "OTTMUSG00000032463.1";
chr10	ENSEMBL	exon	74866946	74867193	0	-	.	gene_id "ENSMUSG00000009070.15"; transcript_id "ENSMUST00000166088.8"; gene_type "protein_coding"; gene_name "Rsph14"; transcript_type "protein_coding"; transcript_name "Rsph14-206"; exon_number 2; exon_id "ENSMUSE00001287192.2"; level 3; protein_id "ENSMUSP00000131632.2"; transcript_support_level "5"; mgi_id "MGI:1918486"; tag "basic"; tag "CCDS"; ccdsid "CCDS48597.1"; havana_gene "OTTMUSG00000032463.1";
chr10	ENSEMBL	CDS	74866946	74867193	0	-	1	gene_id "ENSMUSG00000009070.15"; transcript_id "ENSMUST00000166088.8"; gene_type "protein_coding"; gene_name "Rsph14"; transcript_type "protein_coding"; transcript_name "Rsph14-206"; exon_number 2; exon_id "ENSMUSE00001287192.2"; level 3; protein_id "ENSMUSP00000131632.2"; transcript_support_level "5"; mgi_id "MGI:1918486"; tag "basic"; tag "CCDS"; ccdsid "CCDS48597.1"; havana_gene "OTTMUSG00000032463.1";
chr10	HAVANA	exon	74866946	74867193	0	-	.	gene_id "ENSMUSG00000009070.15"; transcript_id "ENSMUST00000160450.8"; gene_type "protein_coding"; gene_name "Rsph14"; transcript_type "protein_coding"; transcript_name "Rsph14-205"; exon_number 2; exon_id "ENSMUSE00001297616.2"; level 2; protein_id "ENSMUSP00000125289.2"; transcript_support_level "5"; mgi_id "MGI:1918486"; tag "mRNA_end_NF"; tag "cds_end_NF"; tag "alternative_5_UTR"; havana_gene "OTTMUSG00000032463.1"; havana_transcript "OTTMUST00000082398.1";
chr10	HAVANA	exon	74866946	74867193	0	-	.	gene_id "ENSMUSG00000009070.15"; transcript_id "ENSMUST00000160072.8"; gene_type "protein_coding"; gene_name "Rsph14"; transcript_type "protein_coding"; transcript_name "Rsph14-204"; exon_number 2; exon_id "ENSMUSE00001297616.2"; level 2; protein_id "ENSMUSP00000123760.2"; transcript_support_level "3"; mgi_id "MGI:1918486"; tag "alternative_5_UTR"; tag "mRNA_end_NF"; tag "cds_end_NF"; havana_gene "OTTMUSG00000032463.1"; havana_transcript "OTTMUST00000083154.1";
chr10	ENSEMBL_gcm37	exon	74866946	74867193	17.4552161416741	-	.	gene_id "ENSMUSG00000009070.15"; transcript_id "ENSMUSG00000009070.15_tx_1"; exon_id "chr10_74866946_74867193_-"; exonnum "2"; txlen "1284";
chr10	ENSEMBL_gcm37	exon	74866946	74867193	2.6715970850865	-	.	gene_id "ENSMUSG00000009070.15"; transcript_id "ENSMUSG00000009070.15_tx_3"; exon_id "chr10_74866946_74867193_-"; exonnum "2"; txlen "624";
chr10	ENSEMBL_gcm37	exon	74866946	74867193	2.0098998773897	-	.	gene_id "ENSMUSG00000009070.15"; transcript_id "ENSMUSG00000009070.15_tx_4"; exon_id "chr10_74866946_74867193_-"; exonnum "2"; txlen "530";
chr10	ENSEMBL	start_codon	74867142	74867144	0	-	0	gene_id "ENSMUSG00000009070.15"; transcript_id "ENSMUST00000179546.8"; gene_type "protein_coding"; gene_name "Rsph14"; transcript_type "protein_coding"; transcript_name "Rsph14-207"; exon_number 2; exon_id "ENSMUSE00001297616.2"; level 3; protein_id "ENSMUSP00000136715.2"; transcript_support_level "1"; mgi_id "MGI:1918486"; tag "basic"; tag "appris_principal_1"; tag "CCDS"; ccdsid "CCDS48596.1"; havana_gene "OTTMUSG00000032463.1";
chr10	HAVANA	start_codon	74867142	74867144	0	-	0	gene_id "ENSMUSG00000009070.15"; transcript_id "ENSMUST00000009214.10"; gene_type "protein_coding"; gene_name "Rsph14"; transcript_type "protein_coding"; transcript_name "Rsph14-201"; exon_number 2; exon_id "ENSMUSE00001269922.2"; level 2; protein_id "ENSMUSP00000009214.4"; transcript_support_level "1"; mgi_id "MGI:1918486"; tag "basic"; tag "Ensembl_canonical"; tag "GENCODE_Primary"; tag "appris_principal_1"; tag "CCDS"; ccdsid "CCDS48596.1"; havana_gene "OTTMUSG00000032463.1"; havana_transcript "OTTMUST00000080735.1";
chr10	HAVANA	start_codon	74867142	74867144	0	-	0	gene_id "ENSMUSG00000009070.15"; transcript_id "ENSMUST00000160450.8"; gene_type "protein_coding"; gene_name "Rsph14"; transcript_type "protein_coding"; transcript_name "Rsph14-205"; exon_number 2; exon_id "ENSMUSE00001297616.2"; level 2; protein_id "ENSMUSP00000125289.2"; transcript_support_level "5"; mgi_id "MGI:1918486"; tag "mRNA_end_NF"; tag "cds_end_NF"; tag "alternative_5_UTR"; havana_gene "OTTMUSG00000032463.1"; havana_transcript "OTTMUST00000082398.1";
chr10	HAVANA	start_codon	74867142	74867144	0	-	0	gene_id "ENSMUSG00000009070.15"; transcript_id "ENSMUST00000160072.8"; gene_type "protein_coding"; gene_name "Rsph14"; transcript_type "protein_coding"; transcript_name "Rsph14-204"; exon_number 2; exon_id "ENSMUSE00001297616.2"; level 2; protein_id "ENSMUSP00000123760.2"; transcript_support_level "3"; mgi_id "MGI:1918486"; tag "alternative_5_UTR"; tag "mRNA_end_NF"; tag "cds_end_NF"; havana_gene "OTTMUSG00000032463.1"; havana_transcript "OTTMUST00000083154.1";
chr10	HAVANA	start_codon	74867142	74867144	0	-	0	gene_id "ENSMUSG00000009070.15"; transcript_id "ENSMUST00000159994.2"; gene_type "protein_coding"; gene_name "Rsph14"; transcript_type "protein_coding"; transcript_name "Rsph14-203"; exon_number 2; exon_id "ENSMUSE00001269922.2"; level 2; protein_id "ENSMUSP00000125669.2"; transcript_support_level "5"; mgi_id "MGI:1918486"; tag "basic"; havana_gene "OTTMUSG00000032463.1"; havana_transcript "OTTMUST00000082944.1";
chr10	HAVANA	UTR	74867145	74867190	0	-	.	gene_id "ENSMUSG00000009070.15"; transcript_id "ENSMUST00000009214.10"; gene_type "protein_coding"; gene_name "Rsph14"; transcript_type "protein_coding"; transcript_name "Rsph14-201"; exon_number 2; exon_id "ENSMUSE00001269922.2"; level 2; protein_id "ENSMUSP00000009214.4"; transcript_support_level "1"; mgi_id "MGI:1918486"; tag "basic"; tag "Ensembl_canonical"; tag "GENCODE_Primary"; tag "appris_principal_1"; tag "CCDS"; ccdsid "CCDS48596.1"; havana_gene "OTTMUSG00000032463.1"; havana_transcript "OTTMUST00000080735.1";
chr10	HAVANA	UTR	74867145	74867190	0	-	.	gene_id "ENSMUSG00000009070.15"; transcript_id "ENSMUST00000159994.2"; gene_type "protein_coding"; gene_name "Rsph14"; transcript_type "protein_coding"; transcript_name "Rsph14-203"; exon_number 2; exon_id "ENSMUSE00001269922.2"; level 2; protein_id "ENSMUSP00000125669.2"; transcript_support_level "5"; mgi_id "MGI:1918486"; tag "basic"; havana_gene "OTTMUSG00000032463.1"; havana_transcript "OTTMUST00000082944.1";
chr10	ENSEMBL	UTR	74867145	74867193	0	-	.	gene_id "ENSMUSG00000009070.15"; transcript_id "ENSMUST00000179546.8"; gene_type "protein_coding"; gene_name "Rsph14"; transcript_type "protein_coding"; transcript_name "Rsph14-207"; exon_number 2; exon_id "ENSMUSE00001297616.2"; level 3; protein_id "ENSMUSP00000136715.2"; transcript_support_level "1"; mgi_id "MGI:1918486"; tag "basic"; tag "appris_principal_1"; tag "CCDS"; ccdsid "CCDS48596.1"; havana_gene "OTTMUSG00000032463.1";
chr10	HAVANA	UTR	74867145	74867193	0	-	.	gene_id "ENSMUSG00000009070.15"; transcript_id "ENSMUST00000160450.8"; gene_type "protein_coding"; gene_name "Rsph14"; transcript_type "protein_coding"; transcript_name "Rsph14-205"; exon_number 2; exon_id "ENSMUSE00001297616.2"; level 2; protein_id "ENSMUSP00000125289.2"; transcript_support_level "5"; mgi_id "MGI:1918486"; tag "mRNA_end_NF"; tag "cds_end_NF"; tag "alternative_5_UTR"; havana_gene "OTTMUSG00000032463.1"; havana_transcript "OTTMUST00000082398.1";
chr10	HAVANA	UTR	74867145	74867193	0	-	.	gene_id "ENSMUSG00000009070.15"; transcript_id "ENSMUST00000160072.8"; gene_type "protein_coding"; gene_name "Rsph14"; transcript_type "protein_coding"; transcript_name "Rsph14-204"; exon_number 2; exon_id "ENSMUSE00001297616.2"; level 2; protein_id "ENSMUSP00000123760.2"; transcript_support_level "3"; mgi_id "MGI:1918486"; tag "alternative_5_UTR"; tag "mRNA_end_NF"; tag "cds_end_NF"; havana_gene "OTTMUSG00000032463.1"; havana_transcript "OTTMUST00000083154.1";
chr10	ENSEMBL	exon	74868336	74868385	0	-	.	gene_id "ENSMUSG00000009070.15"; transcript_id "ENSMUST00000179546.8"; gene_type "protein_coding"; gene_name "Rsph14"; transcript_type "protein_coding"; transcript_name "Rsph14-207"; exon_number 1; exon_id "ENSMUSE00000863989.2"; level 3; protein_id "ENSMUSP00000136715.2"; transcript_support_level "1"; mgi_id "MGI:1918486"; tag "basic"; tag "appris_principal_1"; tag "CCDS"; ccdsid "CCDS48596.1"; havana_gene "OTTMUSG00000032463.1";
chr10	ENSEMBL	UTR	74868336	74868385	0	-	.	gene_id "ENSMUSG00000009070.15"; transcript_id "ENSMUST00000179546.8"; gene_type "protein_coding"; gene_name "Rsph14"; transcript_type "protein_coding"; transcript_name "Rsph14-207"; exon_number 1; exon_id "ENSMUSE00000863989.2"; level 3; protein_id "ENSMUSP00000136715.2"; transcript_support_level "1"; mgi_id "MGI:1918486"; tag "basic"; tag "appris_principal_1"; tag "CCDS"; ccdsid "CCDS48596.1"; havana_gene "OTTMUSG00000032463.1";
chr10	HAVANA	exon	74868336	74868385	0	-	.	gene_id "ENSMUSG00000009070.15"; transcript_id "ENSMUST00000160450.8"; gene_type "protein_coding"; gene_name "Rsph14"; transcript_type "protein_coding"; transcript_name "Rsph14-205"; exon_number 1; exon_id "ENSMUSE00000863989.2"; level 2; protein_id "ENSMUSP00000125289.2"; transcript_support_level "5"; mgi_id "MGI:1918486"; tag "mRNA_end_NF"; tag "cds_end_NF"; tag "alternative_5_UTR"; havana_gene "OTTMUSG00000032463.1"; havana_transcript "OTTMUST00000082398.1";
chr10	HAVANA	UTR	74868336	74868385	0	-	.	gene_id "ENSMUSG00000009070.15"; transcript_id "ENSMUST00000160450.8"; gene_type "protein_coding"; gene_name "Rsph14"; transcript_type "protein_coding"; transcript_name "Rsph14-205"; exon_number 1; exon_id "ENSMUSE00000863989.2"; level 2; protein_id "ENSMUSP00000125289.2"; transcript_support_level "5"; mgi_id "MGI:1918486"; tag "mRNA_end_NF"; tag "cds_end_NF"; tag "alternative_5_UTR"; havana_gene "OTTMUSG00000032463.1"; havana_transcript "OTTMUST00000082398.1";
chr10	ENSEMBL_gcm37	exon	74868336	74868385	2.0098998773897	-	.	gene_id "ENSMUSG00000009070.15"; transcript_id "ENSMUSG00000009070.15_tx_4"; exon_id "chr10_74868336_74868385_-"; exonnum "1"; txlen "530";
chr10	HAVANA	exon	74868356	74868360	0	-	.	gene_id "ENSMUSG00000009070.15"; transcript_id "ENSMUST00000159994.2"; gene_type "protein_coding"; gene_name "Rsph14"; transcript_type "protein_coding"; transcript_name "Rsph14-203"; exon_number 1; exon_id "ENSMUSE00001469415.2"; level 2; protein_id "ENSMUSP00000125669.2"; transcript_support_level "5"; mgi_id "MGI:1918486"; tag "basic"; havana_gene "OTTMUSG00000032463.1"; havana_transcript "OTTMUST00000082944.1";
chr10	HAVANA	UTR	74868356	74868360	0	-	.	gene_id "ENSMUSG00000009070.15"; transcript_id "ENSMUST00000159994.2"; gene_type "protein_coding"; gene_name "Rsph14"; transcript_type "protein_coding"; transcript_name "Rsph14-203"; exon_number 1; exon_id "ENSMUSE00001469415.2"; level 2; protein_id "ENSMUSP00000125669.2"; transcript_support_level "5"; mgi_id "MGI:1918486"; tag "basic"; havana_gene "OTTMUSG00000032463.1"; havana_transcript "OTTMUST00000082944.1";
chr10	HAVANA	exon	74868356	74868394	0	-	.	gene_id "ENSMUSG00000009070.15"; transcript_id "ENSMUST00000160072.8"; gene_type "protein_coding"; gene_name "Rsph14"; transcript_type "protein_coding"; transcript_name "Rsph14-204"; exon_number 1; exon_id "ENSMUSE00000865596.2"; level 2; protein_id "ENSMUSP00000123760.2"; transcript_support_level "3"; mgi_id "MGI:1918486"; tag "alternative_5_UTR"; tag "mRNA_end_NF"; tag "cds_end_NF"; havana_gene "OTTMUSG00000032463.1"; havana_transcript "OTTMUST00000083154.1";
chr10	HAVANA	UTR	74868356	74868394	0	-	.	gene_id "ENSMUSG00000009070.15"; transcript_id "ENSMUST00000160072.8"; gene_type "protein_coding"; gene_name "Rsph14"; transcript_type "protein_coding"; transcript_name "Rsph14-204"; exon_number 1; exon_id "ENSMUSE00000865596.2"; level 2; protein_id "ENSMUSP00000123760.2"; transcript_support_level "3"; mgi_id "MGI:1918486"; tag "alternative_5_UTR"; tag "mRNA_end_NF"; tag "cds_end_NF"; havana_gene "OTTMUSG00000032463.1"; havana_transcript "OTTMUST00000083154.1";
chr10	HAVANA	exon	74868356	74868397	0	-	.	gene_id "ENSMUSG00000009070.15"; transcript_id "ENSMUST00000009214.10"; gene_type "protein_coding"; gene_name "Rsph14"; transcript_type "protein_coding"; transcript_name "Rsph14-201"; exon_number 1; exon_id "ENSMUSE00000386599.5"; level 2; protein_id "ENSMUSP00000009214.4"; transcript_support_level "1"; mgi_id "MGI:1918486"; tag "basic"; tag "Ensembl_canonical"; tag "GENCODE_Primary"; tag "appris_principal_1"; tag "CCDS"; ccdsid "CCDS48596.1"; havana_gene "OTTMUSG00000032463.1"; havana_transcript "OTTMUST00000080735.1";
chr10	HAVANA	UTR	74868356	74868397	0	-	.	gene_id "ENSMUSG00000009070.15"; transcript_id "ENSMUST00000009214.10"; gene_type "protein_coding"; gene_name "Rsph14"; transcript_type "protein_coding"; transcript_name "Rsph14-201"; exon_number 1; exon_id "ENSMUSE00000386599.5"; level 2; protein_id "ENSMUSP00000009214.4"; transcript_support_level "1"; mgi_id "MGI:1918486"; tag "basic"; tag "Ensembl_canonical"; tag "GENCODE_Primary"; tag "appris_principal_1"; tag "CCDS"; ccdsid "CCDS48596.1"; havana_gene "OTTMUSG00000032463.1"; havana_transcript "OTTMUST00000080735.1";
chr10	ENSEMBL	CDS	74868356	74868405	0	-	0	gene_id "ENSMUSG00000009070.15"; transcript_id "ENSMUST00000166088.8"; gene_type "protein_coding"; gene_name "Rsph14"; transcript_type "protein_coding"; transcript_name "Rsph14-206"; exon_number 1; exon_id "ENSMUSE00001252762.2"; level 3; protein_id "ENSMUSP00000131632.2"; transcript_support_level "5"; mgi_id "MGI:1918486"; tag "basic"; tag "CCDS"; ccdsid "CCDS48597.1"; havana_gene "OTTMUSG00000032463.1";
chr10	ENSEMBL	exon	74868356	74868418	0	-	.	gene_id "ENSMUSG00000009070.15"; transcript_id "ENSMUST00000166088.8"; gene_type "protein_coding"; gene_name "Rsph14"; transcript_type "protein_coding"; transcript_name "Rsph14-206"; exon_number 1; exon_id "ENSMUSE00001252762.2"; level 3; protein_id "ENSMUSP00000131632.2"; transcript_support_level "5"; mgi_id "MGI:1918486"; tag "basic"; tag "CCDS"; ccdsid "CCDS48597.1"; havana_gene "OTTMUSG00000032463.1";
chr10	HAVANA	exon	74868356	74868418	0	-	.	gene_id "ENSMUSG00000009070.15"; transcript_id "ENSMUST00000159761.2"; gene_type "protein_coding"; gene_name "Rsph14"; transcript_type "retained_intron"; transcript_name "Rsph14-202"; exon_number 1; exon_id "ENSMUSE00001251849.2"; level 2; transcript_support_level "2"; mgi_id "MGI:1918486"; havana_gene "OTTMUSG00000032463.1"; havana_transcript "OTTMUST00000080736.1";
chr10	sragcm37_mid	exon	74868356	74868499	17.4552161416741	-	.	gene_id "ENSMUSG00000009070.15"; transcript_id "ENSMUSG00000009070.15_tx_1"; exon_id "chr10_74868356_74868499_-"; exonnum "1"; txlen "1284";
chr10	sragcm37_mid	exon	74868356	74868499	2.6715970850865	-	.	gene_id "ENSMUSG00000009070.15"; transcript_id "ENSMUSG00000009070.15_tx_3"; exon_id "chr10_74868356_74868499_-"; exonnum "1"; txlen "624";
chr10	ENSEMBL	start_codon	74868403	74868405	0	-	0	gene_id "ENSMUSG00000009070.15"; transcript_id "ENSMUST00000166088.8"; gene_type "protein_coding"; gene_name "Rsph14"; transcript_type "protein_coding"; transcript_name "Rsph14-206"; exon_number 1; exon_id "ENSMUSE00001252762.2"; level 3; protein_id "ENSMUSP00000131632.2"; transcript_support_level "5"; mgi_id "MGI:1918486"; tag "basic"; tag "CCDS"; ccdsid "CCDS48597.1"; havana_gene "OTTMUSG00000032463.1";
chr10	ENSEMBL	UTR	74868406	74868418	0	-	.	gene_id "ENSMUSG00000009070.15"; transcript_id "ENSMUST00000166088.8"; gene_type "protein_coding"; gene_name "Rsph14"; transcript_type "protein_coding"; transcript_name "Rsph14-206"; exon_number 1; exon_id "ENSMUSE00001252762.2"; level 3; protein_id "ENSMUSP00000131632.2"; transcript_support_level "5"; mgi_id "MGI:1918486"; tag "basic"; tag "CCDS"; ccdsid "CCDS48597.1"; havana_gene "OTTMUSG00000032463.1";
chr10	HAVANA	exon	74877407	74877792	0	-	.	gene_id "ENSMUSG00000124211.1"; transcript_id "ENSMUST00000262536.1"; gene_type "lncRNA"; gene_name "ENSMUSG00000124211"; transcript_type "lncRNA"; transcript_name "ENSMUST00000262536"; exon_number 2; exon_id "ENSMUSE00001521180.1"; level 2; tag "basic"; tag "Ensembl_canonical"; tag "GENCODE_Primary"; tag "TAGENE";
chr10	HAVANA	gene	74877407	74878037	0	-	.	gene_id "ENSMUSG00000124211.1"; gene_type "lncRNA"; gene_name "ENSMUSG00000124211"; level 2;
chr10	HAVANA	transcript	74877407	74878037	0	-	.	gene_id "ENSMUSG00000124211.1"; transcript_id "ENSMUST00000262536.1"; gene_type "lncRNA"; gene_name "ENSMUSG00000124211"; transcript_type "lncRNA"; transcript_name "ENSMUST00000262536"; level 2; tag "basic"; tag "Ensembl_canonical"; tag "GENCODE_Primary"; tag "TAGENE";
chr10	HAVANA	exon	74877914	74878037	0	-	.	gene_id "ENSMUSG00000124211.1"; transcript_id "ENSMUST00000262536.1"; gene_type "lncRNA"; gene_name "ENSMUSG00000124211"; transcript_type "lncRNA"; transcript_name "ENSMUST00000262536"; exon_number 1; exon_id "ENSMUSE00001521181.1"; level 2; tag "basic"; tag "Ensembl_canonical"; tag "GENCODE_Primary"; tag "TAGENE";
chr10	sragcm37_es	exon	74886354	74887367	4.35172255192134	-	.	gene_id "sragcm37_gene_41634"; transcript_id "sragcm37_gene_41634_tx_2"; exon_id "chr10_74886354_74887367_-"; exonnum "2"; txlen "1092";
chr10	sragcm37_ss	exon	74888761	74888838	4.35172255192134	-	.	gene_id "sragcm37_gene_41634"; transcript_id "sragcm37_gene_41634_tx_2"; exon_id "chr10_74888761_74888838_-"; exonnum "1"; txlen "1092";
chr10	sragcm37_es	exon	74894992	74896259	17.3290649438813	-	.	gene_id "sragcm37_gene_41634"; transcript_id "sragcm37_gene_41634_tx_1"; exon_id "chr10_74894992_74896259_-"; exonnum "2"; txlen "1341";
chr10	sragcm37_ss	exon	74896704	74896776	17.3290649438813	-	.	gene_id "sragcm37_gene_41634"; transcript_id "sragcm37_gene_41634_tx_1"; exon_id "chr10_74896704_74896776_-"; exonnum "1"; txlen "1341";
chr10	HAVANA	gene	74967046	74967602	0	-	.	gene_id "ENSMUSG00000132045.1"; gene_type "lncRNA"; gene_name "ENSMUSG00000132045"; level 2;
chr10	HAVANA	transcript	74967046	74967602	0	-	.	gene_id "ENSMUSG00000132045.1"; transcript_id "ENSMUST00000309815.1"; gene_type "lncRNA"; gene_name "ENSMUSG00000132045"; transcript_type "lncRNA"; transcript_name "ENSMUST00000309815"; level 2; tag "basic"; tag "Ensembl_canonical"; tag "GENCODE_Primary"; tag "TAGENE";
chr10	HAVANA	exon	74967046	74967602	0	-	.	gene_id "ENSMUSG00000132045.1"; transcript_id "ENSMUST00000309815.1"; gene_type "lncRNA"; gene_name "ENSMUSG00000132045"; transcript_type "lncRNA"; transcript_name "ENSMUST00000309815"; exon_number 1; exon_id "ENSMUSE00001611865.1"; level 2; tag "basic"; tag "Ensembl_canonical"; tag "GENCODE_Primary"; tag "TAGENE";
chr10	HAVANA	gene	74985777	74985936	0	-	.	gene_id "ENSMUSG00000143774.1"; gene_type "lncRNA"; gene_name "ENSMUSG00000143774"; level 2;
chr10	HAVANA	transcript	74985777	74985936	0	-	.	gene_id "ENSMUSG00000143774.1"; transcript_id "ENSMUST00000379197.1"; gene_type "lncRNA"; gene_name "ENSMUSG00000143774"; transcript_type "lncRNA"; transcript_name "ENSMUST00000379197"; level 2; tag "basic"; tag "Ensembl_canonical"; tag "GENCODE_Primary"; tag "TAGENE";
chr10	HAVANA	exon	74985777	74985936	0	-	.	gene_id "ENSMUSG00000143774.1"; transcript_id "ENSMUST00000379197.1"; gene_type "lncRNA"; gene_name "ENSMUSG00000143774"; transcript_type "lncRNA"; transcript_name "ENSMUST00000379197"; exon_number 1; exon_id "ENSMUSE00001745564.1"; level 2; tag "basic"; tag "Ensembl_canonical"; tag "GENCODE_Primary"; tag "TAGENE";
chr10	sragcm37_es	exon	75020351	75020494	0.0809397912454543	-	.	gene_id "sragcm37_gene_47355"; transcript_id "sragcm37_gene_47355_tx_1"; exon_id "chr10_75020351_75020494_-"; exonnum "2"; txlen "539";
chr10	sragcm37_ss	exon	75020583	75020977	0.0809397912454543	-	.	gene_id "sragcm37_gene_47355"; transcript_id "sragcm37_gene_47355_tx_1"; exon_id "chr10_75020583_75020977_-"; exonnum "1"; txlen "539";
chr10	HAVANA	gene	75118611	75118869	0	-	.	gene_id "ENSMUSG00000112116.2"; gene_type "processed_pseudogene"; gene_name "Gm46234"; level 2; mgi_id "MGI:5825871"; havana_gene "OTTMUSG00000065082.1";
chr10	HAVANA	transcript	75118611	75118869	0	-	.	gene_id "ENSMUSG00000112116.2"; transcript_id "ENSMUST00000218702.2"; gene_type "processed_pseudogene"; gene_name "Gm46234"; transcript_type "processed_pseudogene"; transcript_name "Gm46234-201"; level 2; transcript_support_level "NA"; mgi_id "MGI:5825871"; ont "PGO:0000004"; tag "basic"; tag "Ensembl_canonical"; tag "GENCODE_Primary"; havana_gene "OTTMUSG00000065082.1"; havana_transcript "OTTMUST00000158584.1";
chr10	HAVANA	exon	75118611	75118869	0	-	.	gene_id "ENSMUSG00000112116.2"; transcript_id "ENSMUST00000218702.2"; gene_type "processed_pseudogene"; gene_name "Gm46234"; transcript_type "processed_pseudogene"; transcript_name "Gm46234-201"; exon_number 1; exon_id "ENSMUSE00001411457.2"; level 2; transcript_support_level "NA"; mgi_id "MGI:5825871"; ont "PGO:0000004"; tag "basic"; tag "Ensembl_canonical"; tag "GENCODE_Primary"; havana_gene "OTTMUSG00000065082.1"; havana_transcript "OTTMUST00000158584.1";
chr10	HAVANA	exon	75186945	75188736	0	-	.	gene_id "ENSMUSG00000033416.16"; transcript_id "ENSMUST00000145890.8"; gene_type "protein_coding"; gene_name "Gucd1"; transcript_type "nonsense_mediated_decay"; transcript_name "Gucd1-208"; exon_number 9; exon_id "ENSMUSE00000757700.2"; level 2; protein_id "ENSMUSP00000123254.2"; transcript_support_level "1"; mgi_id "MGI:1916028"; havana_gene "OTTMUSG00000031798.1"; havana_transcript "OTTMUST00000078805.1";
chr10	HAVANA	UTR	75186945	75188736	0	-	.	gene_id "ENSMUSG00000033416.16"; transcript_id "ENSMUST00000145890.8"; gene_type "protein_coding"; gene_name "Gucd1"; transcript_type "nonsense_mediated_decay"; transcript_name "Gucd1-208"; exon_number 9; exon_id "ENSMUSE00000757700.2"; level 2; protein_id "ENSMUSP00000123254.2"; transcript_support_level "1"; mgi_id "MGI:1916028"; havana_gene "OTTMUSG00000031798.1"; havana_transcript "OTTMUST00000078805.1";
chr10	HAVANA	transcript	75186945	75353107	0	-	.	gene_id "ENSMUSG00000033416.16"; transcript_id "ENSMUST00000145890.8"; gene_type "protein_coding"; gene_name "Gucd1"; transcript_type "nonsense_mediated_decay"; transcript_name "Gucd1-208"; level 2; protein_id "ENSMUSP00000123254.2"; transcript_support_level "1"; mgi_id "MGI:1916028"; havana_gene "OTTMUSG00000031798.1"; havana_transcript "OTTMUST00000078805.1";
chr10	HAVANA	gene	75186945	75353806	0	-	.	gene_id "ENSMUSG00000033416.16"; gene_type "protein_coding"; gene_name "Gucd1"; level 1; mgi_id "MGI:1916028"; havana_gene "OTTMUSG00000031798.1";
chr10	HAVANA	exon	75190489	75190582	0	-	.	gene_id "ENSMUSG00000033416.16"; transcript_id "ENSMUST00000145890.8"; gene_type "protein_coding"; gene_name "Gucd1"; transcript_type "nonsense_mediated_decay"; transcript_name "Gucd1-208"; exon_number 8; exon_id "ENSMUSE00000802335.2"; level 2; protein_id "ENSMUSP00000123254.2"; transcript_support_level "1"; mgi_id "MGI:1916028"; havana_gene "OTTMUSG00000031798.1"; havana_transcript "OTTMUST00000078805.1";
chr10	HAVANA	UTR	75190489	75190582	0	-	.	gene_id "ENSMUSG00000033416.16"; transcript_id "ENSMUST00000145890.8"; gene_type "protein_coding"; gene_name "Gucd1"; transcript_type "nonsense_mediated_decay"; transcript_name "Gucd1-208"; exon_number 8; exon_id "ENSMUSE00000802335.2"; level 2; protein_id "ENSMUSP00000123254.2"; transcript_support_level "1"; mgi_id "MGI:1916028"; havana_gene "OTTMUSG00000031798.1"; havana_transcript "OTTMUST00000078805.1";
chr10	HAVANA	exon	75200768	75200860	0	-	.	gene_id "ENSMUSG00000033416.16"; transcript_id "ENSMUST00000145890.8"; gene_type "protein_coding"; gene_name "Gucd1"; transcript_type "nonsense_mediated_decay"; transcript_name "Gucd1-208"; exon_number 7; exon_id "ENSMUSE00000795770.2"; level 2; protein_id "ENSMUSP00000123254.2"; transcript_support_level "1"; mgi_id "MGI:1916028"; havana_gene "OTTMUSG00000031798.1"; havana_transcript "OTTMUST00000078805.1";
chr10	HAVANA	UTR	75200768	75200860	0	-	.	gene_id "ENSMUSG00000033416.16"; transcript_id "ENSMUST00000145890.8"; gene_type "protein_coding"; gene_name "Gucd1"; transcript_type "nonsense_mediated_decay"; transcript_name "Gucd1-208"; exon_number 7; exon_id "ENSMUSE00000795770.2"; level 2; protein_id "ENSMUSP00000123254.2"; transcript_support_level "1"; mgi_id "MGI:1916028"; havana_gene "OTTMUSG00000031798.1"; havana_transcript "OTTMUST00000078805.1";
chr10	HAVANA	exon	75252301	75254296	0	-	.	gene_id "ENSMUSG00000033416.16"; transcript_id "ENSMUST00000153125.8"; gene_type "protein_coding"; gene_name "Gucd1"; transcript_type "protein_coding"; transcript_name "Gucd1-210"; exon_number 4; exon_id "ENSMUSE00000731422.2"; level 1; protein_id "ENSMUSP00000117061.2"; transcript_support_level "1"; mgi_id "MGI:1916028"; tag "mRNA_start_NF"; tag "cds_start_NF"; tag "exp_conf"; havana_gene "OTTMUSG00000031798.1"; havana_transcript "OTTMUST00000078813.1";
chr10	HAVANA	UTR	75252301	75254296	0	-	.	gene_id "ENSMUSG00000033416.16"; transcript_id "ENSMUST00000153125.8"; gene_type "protein_coding"; gene_name "Gucd1"; transcript_type "protein_coding"; transcript_name "Gucd1-210"; exon_number 4; exon_id "ENSMUSE00000731422.2"; level 1; protein_id "ENSMUSP00000117061.2"; transcript_support_level "1"; mgi_id "MGI:1916028"; tag "mRNA_start_NF"; tag "cds_start_NF"; tag "exp_conf"; havana_gene "OTTMUSG00000031798.1"; havana_transcript "OTTMUST00000078813.1";
chr10	HAVANA	transcript	75252301	75347115	0	-	.	gene_id "ENSMUSG00000033416.16"; transcript_id "ENSMUST00000153125.8"; gene_type "protein_coding"; gene_name "Gucd1"; transcript_type "protein_coding"; transcript_name "Gucd1-210"; level 1; protein_id "ENSMUSP00000117061.2"; transcript_support_level "1"; mgi_id "MGI:1916028"; tag "mRNA_start_NF"; tag "cds_start_NF"; tag "exp_conf"; havana_gene "OTTMUSG00000031798.1"; havana_transcript "OTTMUST00000078813.1";
chr10	HAVANA	UTR	75256499	75256539	0	-	.	gene_id "ENSMUSG00000033416.16"; transcript_id "ENSMUST00000153125.8"; gene_type "protein_coding"; gene_name "Gucd1"; transcript_type "protein_coding"; transcript_name "Gucd1-210"; exon_number 3; exon_id "ENSMUSE00001298590.2"; level 1; protein_id "ENSMUSP00000117061.2"; transcript_support_level "1"; mgi_id "MGI:1916028"; tag "mRNA_start_NF"; tag "cds_start_NF"; tag "exp_conf"; havana_gene "OTTMUSG00000031798.1"; havana_transcript "OTTMUST00000078813.1";
chr10	HAVANA	UTR	75256499	75256625	0	-	.	gene_id "ENSMUSG00000033416.16"; transcript_id "ENSMUST00000145890.8"; gene_type "protein_coding"; gene_name "Gucd1"; transcript_type "nonsense_mediated_decay"; transcript_name "Gucd1-208"; exon_number 6; exon_id "ENSMUSE00001230056.2"; level 2; protein_id "ENSMUSP00000123254.2"; transcript_support_level "1"; mgi_id "MGI:1916028"; havana_gene "OTTMUSG00000031798.1"; havana_transcript "OTTMUST00000078805.1";
chr10	HAVANA	exon	75256499	75256630	0	-	.	gene_id "ENSMUSG00000033416.16"; transcript_id "ENSMUST00000145890.8"; gene_type "protein_coding"; gene_name "Gucd1"; transcript_type "nonsense_mediated_decay"; transcript_name "Gucd1-208"; exon_number 6; exon_id "ENSMUSE00001230056.2"; level 2; protein_id "ENSMUSP00000123254.2"; transcript_support_level "1"; mgi_id "MGI:1916028"; havana_gene "OTTMUSG00000031798.1"; havana_transcript "OTTMUST00000078805.1";
chr10	HAVANA	exon	75256499	75256630	0	-	.	gene_id "ENSMUSG00000033416.16"; transcript_id "ENSMUST00000153125.8"; gene_type "protein_coding"; gene_name "Gucd1"; transcript_type "protein_coding"; transcript_name "Gucd1-210"; exon_number 3; exon_id "ENSMUSE00001298590.2"; level 1; protein_id "ENSMUSP00000117061.2"; transcript_support_level "1"; mgi_id "MGI:1916028"; tag "mRNA_start_NF"; tag "cds_start_NF"; tag "exp_conf"; havana_gene "OTTMUSG00000031798.1"; havana_transcript "OTTMUST00000078813.1";
chr10	HAVANA	stop_codon	75256537	75256539	0	-	0	gene_id "ENSMUSG00000033416.16"; transcript_id "ENSMUST00000153125.8"; gene_type "protein_coding"; gene_name "Gucd1"; transcript_type "protein_coding"; transcript_name "Gucd1-210"; exon_number 3; exon_id "ENSMUSE00001298590.2"; level 1; protein_id "ENSMUSP00000117061.2"; transcript_support_level "1"; mgi_id "MGI:1916028"; tag "mRNA_start_NF"; tag "cds_start_NF"; tag "exp_conf"; havana_gene "OTTMUSG00000031798.1"; havana_transcript "OTTMUST00000078813.1";
chr10	HAVANA	CDS	75256540	75256630	0	-	1	gene_id "ENSMUSG00000033416.16"; transcript_id "ENSMUST00000153125.8"; gene_type "protein_coding"; gene_name "Gucd1"; transcript_type "protein_coding"; transcript_name "Gucd1-210"; exon_number 3; exon_id "ENSMUSE00001298590.2"; level 1; protein_id "ENSMUSP00000117061.2"; transcript_support_level "1"; mgi_id "MGI:1916028"; tag "mRNA_start_NF"; tag "cds_start_NF"; tag "exp_conf"; havana_gene "OTTMUSG00000031798.1"; havana_transcript "OTTMUST00000078813.1";
chr10	HAVANA	stop_codon	75256623	75256625	0	-	0	gene_id "ENSMUSG00000033416.16"; transcript_id "ENSMUST00000145890.8"; gene_type "protein_coding"; gene_name "Gucd1"; transcript_type "nonsense_mediated_decay"; transcript_name "Gucd1-208"; exon_number 6; exon_id "ENSMUSE00001230056.2"; level 2; protein_id "ENSMUSP00000123254.2"; transcript_support_level "1"; mgi_id "MGI:1916028"; havana_gene "OTTMUSG00000031798.1"; havana_transcript "OTTMUST00000078805.1";
chr10	HAVANA	CDS	75256626	75256630	0	-	2	gene_id "ENSMUSG00000033416.16"; transcript_id "ENSMUST00000145890.8"; gene_type "protein_coding"; gene_name "Gucd1"; transcript_type "nonsense_mediated_decay"; transcript_name "Gucd1-208"; exon_number 6; exon_id "ENSMUSE00001230056.2"; level 2; protein_id "ENSMUSP00000123254.2"; transcript_support_level "1"; mgi_id "MGI:1916028"; havana_gene "OTTMUSG00000031798.1"; havana_transcript "OTTMUST00000078805.1";
chr10	HAVANA	gene	75318924	75319226	0	-	.	gene_id "ENSMUSG00000112764.2"; gene_type "processed_pseudogene"; gene_name "Gm48158"; level 2; mgi_id "MGI:6097527"; havana_gene "OTTMUSG00000065085.1";
chr10	HAVANA	transcript	75318924	75319226	0	-	.	gene_id "ENSMUSG00000112764.2"; transcript_id "ENSMUST00000218219.2"; gene_type "processed_pseudogene"; gene_name "Gm48158"; transcript_type "processed_pseudogene"; transcript_name "Gm48158-201"; level 2; transcript_support_level "NA"; mgi_id "MGI:6097527"; ont "PGO:0000004"; tag "basic"; tag "Ensembl_canonical"; tag "GENCODE_Primary"; havana_gene "OTTMUSG00000065085.1"; havana_transcript "OTTMUST00000158593.1";
chr10	HAVANA	exon	75318924	75319226	0	-	.	gene_id "ENSMUSG00000112764.2"; transcript_id "ENSMUST00000218219.2"; gene_type "processed_pseudogene"; gene_name "Gm48158"; transcript_type "processed_pseudogene"; transcript_name "Gm48158-201"; exon_number 1; exon_id "ENSMUSE00001410332.2"; level 2; transcript_support_level "NA"; mgi_id "MGI:6097527"; ont "PGO:0000004"; tag "basic"; tag "Ensembl_canonical"; tag "GENCODE_Primary"; havana_gene "OTTMUSG00000065085.1"; havana_transcript "OTTMUST00000158593.1";
chr10	sragcm37_es	exon	75338171	75338738	0.357144698051971	-	.	gene_id "ENSMUSG00000033416.16"; transcript_id "ENSMUSG00000033416.16_tx_3"; exon_id "chr10_75338171_75338738_-"; exonnum "8"; txlen "1462";
chr10	sragcm37_mid	exon	75339512	75339617	0.357144698051971	-	.	gene_id "ENSMUSG00000033416.16"; transcript_id "ENSMUSG00000033416.16_tx_3"; exon_id "chr10_75339512_75339617_-"; exonnum "7"; txlen "1462";
chr10	sragcm37_mid	exon	75340795	75340877	0.357144698051971	-	.	gene_id "ENSMUSG00000033416.16"; transcript_id "ENSMUSG00000033416.16_tx_3"; exon_id "chr10_75340795_75340877_-"; exonnum "6"; txlen "1462";
chr10	HAVANA	UTR	75342117	75344714	0	-	.	gene_id "ENSMUSG00000033416.16"; transcript_id "ENSMUST00000039796.14"; gene_type "protein_coding"; gene_name "Gucd1"; transcript_type "protein_coding"; transcript_name "Gucd1-201"; exon_number 6; exon_id "ENSMUSE00000767471.2"; level 2; protein_id "ENSMUSP00000043000.8"; transcript_support_level "1"; mgi_id "MGI:1916028"; tag "basic"; tag "Ensembl_canonical"; tag "GENCODE_Primary"; tag "appris_principal_1"; tag "CCDS"; ccdsid "CCDS35936.1"; havana_gene "OTTMUSG00000031798.1"; havana_transcript "OTTMUST00000078804.1";
chr10	HAVANA	exon	75342117	75344803	0	-	.	gene_id "ENSMUSG00000033416.16"; transcript_id "ENSMUST00000039796.14"; gene_type "protein_coding"; gene_name "Gucd1"; transcript_type "protein_coding"; transcript_name "Gucd1-201"; exon_number 6; exon_id "ENSMUSE00000767471.2"; level 2; protein_id "ENSMUSP00000043000.8"; transcript_support_level "1"; mgi_id "MGI:1916028"; tag "basic"; tag "Ensembl_canonical"; tag "GENCODE_Primary"; tag "appris_principal_1"; tag "CCDS"; ccdsid "CCDS35936.1"; havana_gene "OTTMUSG00000031798.1"; havana_transcript "OTTMUST00000078804.1";
chr10	HAVANA	transcript	75342117	75353215	0	-	.	gene_id "ENSMUSG00000033416.16"; transcript_id "ENSMUST00000039796.14"; gene_type "protein_coding"; gene_name "Gucd1"; transcript_type "protein_coding"; transcript_name "Gucd1-201"; level 2; protein_id "ENSMUSP00000043000.8"; transcript_support_level "1"; mgi_id "MGI:1916028"; tag "basic"; tag "Ensembl_canonical"; tag "GENCODE_Primary"; tag "appris_principal_1"; tag "CCDS"; ccdsid "CCDS35936.1"; havana_gene "OTTMUSG00000031798.1"; havana_transcript "OTTMUST00000078804.1";
chr10	HAVANA	UTR	75342659	75344714	0	-	.	gene_id "ENSMUSG00000033416.16"; transcript_id "ENSMUST00000118936.8"; gene_type "protein_coding"; gene_name "Gucd1"; transcript_type "protein_coding"; transcript_name "Gucd1-202"; exon_number 6; exon_id "ENSMUSE00000411301.6"; level 2; protein_id "ENSMUSP00000113976.2"; transcript_support_level "1"; mgi_id "MGI:1916028"; tag "basic"; tag "CCDS"; ccdsid "CCDS83713.1"; havana_gene "OTTMUSG00000031798.1"; havana_transcript "OTTMUST00000078806.1";
chr10	HAVANA	exon	75342659	75344803	0	-	.	gene_id "ENSMUSG00000033416.16"; transcript_id "ENSMUST00000118936.8"; gene_type "protein_coding"; gene_name "Gucd1"; transcript_type "protein_coding"; transcript_name "Gucd1-202"; exon_number 6; exon_id "ENSMUSE00000411301.6"; level 2; protein_id "ENSMUSP00000113976.2"; transcript_support_level "1"; mgi_id "MGI:1916028"; tag "basic"; tag "CCDS"; ccdsid "CCDS83713.1"; havana_gene "OTTMUSG00000031798.1"; havana_transcript "OTTMUST00000078806.1";
chr10	HAVANA	transcript	75342659	75353806	0	-	.	gene_id "ENSMUSG00000033416.16"; transcript_id "ENSMUST00000118936.8"; gene_type "protein_coding"; gene_name "Gucd1"; transcript_type "protein_coding"; transcript_name "Gucd1-202"; level 2; protein_id "ENSMUSP00000113976.2"; transcript_support_level "1"; mgi_id "MGI:1916028"; tag "basic"; tag "CCDS"; ccdsid "CCDS83713.1"; havana_gene "OTTMUSG00000031798.1"; havana_transcript "OTTMUST00000078806.1";
chr10	HAVANA	UTR	75344529	75344605	0	-	.	gene_id "ENSMUSG00000033416.16"; transcript_id "ENSMUST00000219774.2"; gene_type "protein_coding"; gene_name "Gucd1"; transcript_type "protein_coding"; transcript_name "Gucd1-211"; exon_number 6; exon_id "ENSMUSE00001409367.2"; level 2; protein_id "ENSMUSP00000151443.2"; transcript_support_level "3"; mgi_id "MGI:1916028"; tag "basic"; havana_gene "OTTMUSG00000031798.1"; havana_transcript "OTTMUST00000158589.1";
chr10	HAVANA	exon	75344529	75344803	0	-	.	gene_id "ENSMUSG00000033416.16"; transcript_id "ENSMUST00000219774.2"; gene_type "protein_coding"; gene_name "Gucd1"; transcript_type "protein_coding"; transcript_name "Gucd1-211"; exon_number 6; exon_id "ENSMUSE00001409367.2"; level 2; protein_id "ENSMUSP00000151443.2"; transcript_support_level "3"; mgi_id "MGI:1916028"; tag "basic"; havana_gene "OTTMUSG00000031798.1"; havana_transcript "OTTMUST00000158589.1";
chr10	HAVANA	transcript	75344529	75353132	0	-	.	gene_id "ENSMUSG00000033416.16"; transcript_id "ENSMUST00000219774.2"; gene_type "protein_coding"; gene_name "Gucd1"; transcript_type "protein_coding"; transcript_name "Gucd1-211"; level 2; protein_id "ENSMUSP00000151443.2"; transcript_support_level "3"; mgi_id "MGI:1916028"; tag "basic"; havana_gene "OTTMUSG00000031798.1"; havana_transcript "OTTMUST00000158589.1";
chr10	HAVANA	stop_codon	75344603	75344605	0	-	0	gene_id "ENSMUSG00000033416.16"; transcript_id "ENSMUST00000219774.2"; gene_type "protein_coding"; gene_name "Gucd1"; transcript_type "protein_coding"; transcript_name "Gucd1-211"; exon_number 6; exon_id "ENSMUSE00001409367.2"; level 2; protein_id "ENSMUSP00000151443.2"; transcript_support_level "3"; mgi_id "MGI:1916028"; tag "basic"; havana_gene "OTTMUSG00000031798.1"; havana_transcript "OTTMUST00000158589.1";
chr10	HAVANA	CDS	75344606	75344803	0	-	0	gene_id "ENSMUSG00000033416.16"; transcript_id "ENSMUST00000219774.2"; gene_type "protein_coding"; gene_name "Gucd1"; transcript_type "protein_coding"; transcript_name "Gucd1-211"; exon_number 6; exon_id "ENSMUSE00001409367.2"; level 2; protein_id "ENSMUSP00000151443.2"; transcript_support_level "3"; mgi_id "MGI:1916028"; tag "basic"; havana_gene "OTTMUSG00000031798.1"; havana_transcript "OTTMUST00000158589.1";
chr10	HAVANA	exon	75344632	75344803	0	-	.	gene_id "ENSMUSG00000033416.16"; transcript_id "ENSMUST00000138122.2"; gene_type "protein_coding"; gene_name "Gucd1"; transcript_type "nonsense_mediated_decay"; transcript_name "Gucd1-207"; exon_number 6; exon_id "ENSMUSE00000816932.2"; level 2; protein_id "ENSMUSP00000119821.2"; transcript_support_level "1"; mgi_id "MGI:1916028"; havana_gene "OTTMUSG00000031798.1"; havana_transcript "OTTMUST00000078807.1";
chr10	HAVANA	UTR	75344632	75344803	0	-	.	gene_id "ENSMUSG00000033416.16"; transcript_id "ENSMUST00000138122.2"; gene_type "protein_coding"; gene_name "Gucd1"; transcript_type "nonsense_mediated_decay"; transcript_name "Gucd1-207"; exon_number 6; exon_id "ENSMUSE00000816932.2"; level 2; protein_id "ENSMUSP00000119821.2"; transcript_support_level "1"; mgi_id "MGI:1916028"; havana_gene "OTTMUSG00000031798.1"; havana_transcript "OTTMUST00000078807.1";
chr10	HAVANA	transcript	75344632	75353123	0	-	.	gene_id "ENSMUSG00000033416.16"; transcript_id "ENSMUST00000138122.2"; gene_type "protein_coding"; gene_name "Gucd1"; transcript_type "nonsense_mediated_decay"; transcript_name "Gucd1-207"; level 2; protein_id "ENSMUSP00000119821.2"; transcript_support_level "1"; mgi_id "MGI:1916028"; havana_gene "OTTMUSG00000031798.1"; havana_transcript "OTTMUST00000078807.1";
chr10	HAVANA	exon	75344666	75344803	0	-	.	gene_id "ENSMUSG00000033416.16"; transcript_id "ENSMUST00000129307.2"; gene_type "protein_coding"; gene_name "Gucd1"; transcript_type "retained_intron"; transcript_name "Gucd1-205"; exon_number 3; exon_id "ENSMUSE00000770786.2"; level 2; transcript_support_level "3"; mgi_id "MGI:1916028"; havana_gene "OTTMUSG00000031798.1"; havana_transcript "OTTMUST00000078812.1";
chr10	HAVANA	transcript	75344666	75347098	0	-	.	gene_id "ENSMUSG00000033416.16"; transcript_id "ENSMUST00000129307.2"; gene_type "protein_coding"; gene_name "Gucd1"; transcript_type "retained_intron"; transcript_name "Gucd1-205"; level 2; transcript_support_level "3"; mgi_id "MGI:1916028"; havana_gene "OTTMUSG00000031798.1"; havana_transcript "OTTMUST00000078812.1";
chr10	HAVANA	stop_codon	75344712	75344714	0	-	0	gene_id "ENSMUSG00000033416.16"; transcript_id "ENSMUST00000039796.14"; gene_type "protein_coding"; gene_name "Gucd1"; transcript_type "protein_coding"; transcript_name "Gucd1-201"; exon_number 6; exon_id "ENSMUSE00000767471.2"; level 2; protein_id "ENSMUSP00000043000.8"; transcript_support_level "1"; mgi_id "MGI:1916028"; tag "basic"; tag "Ensembl_canonical"; tag "GENCODE_Primary"; tag "appris_principal_1"; tag "CCDS"; ccdsid "CCDS35936.1"; havana_gene "OTTMUSG00000031798.1"; havana_transcript "OTTMUST00000078804.1";
chr10	HAVANA	stop_codon	75344712	75344714	0	-	0	gene_id "ENSMUSG00000033416.16"; transcript_id "ENSMUST00000118936.8"; gene_type "protein_coding"; gene_name "Gucd1"; transcript_type "protein_coding"; transcript_name "Gucd1-202"; exon_number 6; exon_id "ENSMUSE00000411301.6"; level 2; protein_id "ENSMUSP00000113976.2"; transcript_support_level "1"; mgi_id "MGI:1916028"; tag "basic"; tag "CCDS"; ccdsid "CCDS83713.1"; havana_gene "OTTMUSG00000031798.1"; havana_transcript "OTTMUST00000078806.1";
chr10	HAVANA	CDS	75344715	75344803	0	-	2	gene_id "ENSMUSG00000033416.16"; transcript_id "ENSMUST00000039796.14"; gene_type "protein_coding"; gene_name "Gucd1"; transcript_type "protein_coding"; transcript_name "Gucd1-201"; exon_number 6; exon_id "ENSMUSE00000767471.2"; level 2; protein_id "ENSMUSP00000043000.8"; transcript_support_level "1"; mgi_id "MGI:1916028"; tag "basic"; tag "Ensembl_canonical"; tag "GENCODE_Primary"; tag "appris_principal_1"; tag "CCDS"; ccdsid "CCDS35936.1"; havana_gene "OTTMUSG00000031798.1"; havana_transcript "OTTMUST00000078804.1";
chr10	HAVANA	CDS	75344715	75344803	0	-	2	gene_id "ENSMUSG00000033416.16"; transcript_id "ENSMUST00000118936.8"; gene_type "protein_coding"; gene_name "Gucd1"; transcript_type "protein_coding"; transcript_name "Gucd1-202"; exon_number 6; exon_id "ENSMUSE00000411301.6"; level 2; protein_id "ENSMUSP00000113976.2"; transcript_support_level "1"; mgi_id "MGI:1916028"; tag "basic"; tag "CCDS"; ccdsid "CCDS83713.1"; havana_gene "OTTMUSG00000031798.1"; havana_transcript "OTTMUST00000078806.1";
chr10	HAVANA	exon	75344799	75344803	0	-	.	gene_id "ENSMUSG00000033416.16"; transcript_id "ENSMUST00000128419.8"; gene_type "protein_coding"; gene_name "Gucd1"; transcript_type "protein_coding"; transcript_name "Gucd1-204"; exon_number 6; exon_id "ENSMUSE00001473015.2"; level 2; protein_id "ENSMUSP00000121405.2"; transcript_support_level "5"; mgi_id "MGI:1916028"; tag "mRNA_start_NF"; tag "mRNA_end_NF"; tag "cds_start_NF"; tag "cds_end_NF"; havana_gene "OTTMUSG00000031798.1"; havana_transcript "OTTMUST00000078811.1";
chr10	HAVANA	CDS	75344799	75344803	0	-	2	gene_id "ENSMUSG00000033416.16"; transcript_id "ENSMUST00000128419.8"; gene_type "protein_coding"; gene_name "Gucd1"; transcript_type "protein_coding"; transcript_name "Gucd1-204"; exon_number 6; exon_id "ENSMUSE00001473015.2"; level 2; protein_id "ENSMUSP00000121405.2"; transcript_support_level "5"; mgi_id "MGI:1916028"; tag "mRNA_start_NF"; tag "mRNA_end_NF"; tag "cds_start_NF"; tag "cds_end_NF"; havana_gene "OTTMUSG00000031798.1"; havana_transcript "OTTMUST00000078811.1";
chr10	HAVANA	transcript	75344799	75353004	0	-	.	gene_id "ENSMUSG00000033416.16"; transcript_id "ENSMUST00000128419.8"; gene_type "protein_coding"; gene_name "Gucd1"; transcript_type "protein_coding"; transcript_name "Gucd1-204"; level 2; protein_id "ENSMUSP00000121405.2"; transcript_support_level "5"; mgi_id "MGI:1916028"; tag "mRNA_start_NF"; tag "mRNA_end_NF"; tag "cds_start_NF"; tag "cds_end_NF"; havana_gene "OTTMUSG00000031798.1"; havana_transcript "OTTMUST00000078811.1";
chr10	HAVANA	exon	75345426	75345500	0	-	.	gene_id "ENSMUSG00000033416.16"; transcript_id "ENSMUST00000219774.2"; gene_type "protein_coding"; gene_name "Gucd1"; transcript_type "protein_coding"; transcript_name "Gucd1-211"; exon_number 5; exon_id "ENSMUSE00001409428.2"; level 2; protein_id "ENSMUSP00000151443.2"; transcript_support_level "3"; mgi_id "MGI:1916028"; tag "basic"; havana_gene "OTTMUSG00000031798.1"; havana_transcript "OTTMUST00000158589.1";
chr10	HAVANA	CDS	75345426	75345500	0	-	0	gene_id "ENSMUSG00000033416.16"; transcript_id "ENSMUST00000219774.2"; gene_type "protein_coding"; gene_name "Gucd1"; transcript_type "protein_coding"; transcript_name "Gucd1-211"; exon_number 5; exon_id "ENSMUSE00001409428.2"; level 2; protein_id "ENSMUSP00000151443.2"; transcript_support_level "3"; mgi_id "MGI:1916028"; tag "basic"; havana_gene "OTTMUSG00000031798.1"; havana_transcript "OTTMUST00000158589.1";
chr10	HAVANA	exon	75345426	75345538	0	-	.	gene_id "ENSMUSG00000033416.16"; transcript_id "ENSMUST00000128419.8"; gene_type "protein_coding"; gene_name "Gucd1"; transcript_type "protein_coding"; transcript_name "Gucd1-204"; exon_number 5; exon_id "ENSMUSE00000783664.2"; level 2; protein_id "ENSMUSP00000121405.2"; transcript_support_level "5"; mgi_id "MGI:1916028"; tag "mRNA_start_NF"; tag "mRNA_end_NF"; tag "cds_start_NF"; tag "cds_end_NF"; havana_gene "OTTMUSG00000031798.1"; havana_transcript "OTTMUST00000078811.1";
chr10	HAVANA	CDS	75345426	75345538	0	-	1	gene_id "ENSMUSG00000033416.16"; transcript_id "ENSMUST00000128419.8"; gene_type "protein_coding"; gene_name "Gucd1"; transcript_type "protein_coding"; transcript_name "Gucd1-204"; exon_number 5; exon_id "ENSMUSE00000783664.2"; level 2; protein_id "ENSMUSP00000121405.2"; transcript_support_level "5"; mgi_id "MGI:1916028"; tag "mRNA_start_NF"; tag "mRNA_end_NF"; tag "cds_start_NF"; tag "cds_end_NF"; havana_gene "OTTMUSG00000031798.1"; havana_transcript "OTTMUST00000078811.1";
chr10	HAVANA	exon	75345426	75345667	0	-	.	gene_id "ENSMUSG00000033416.16"; transcript_id "ENSMUST00000145890.8"; gene_type "protein_coding"; gene_name "Gucd1"; transcript_type "nonsense_mediated_decay"; transcript_name "Gucd1-208"; exon_number 5; exon_id "ENSMUSE00001275224.2"; level 2; protein_id "ENSMUSP00000123254.2"; transcript_support_level "1"; mgi_id "MGI:1916028"; havana_gene "OTTMUSG00000031798.1"; havana_transcript "OTTMUST00000078805.1";
chr10	HAVANA	CDS	75345426	75345667	0	-	1	gene_id "ENSMUSG00000033416.16"; transcript_id "ENSMUST00000145890.8"; gene_type "protein_coding"; gene_name "Gucd1"; transcript_type "nonsense_mediated_decay"; transcript_name "Gucd1-208"; exon_number 5; exon_id "ENSMUSE00001275224.2"; level 2; protein_id "ENSMUSP00000123254.2"; transcript_support_level "1"; mgi_id "MGI:1916028"; havana_gene "OTTMUSG00000031798.1"; havana_transcript "OTTMUST00000078805.1";
chr10	HAVANA	exon	75345426	75345667	0	-	.	gene_id "ENSMUSG00000033416.16"; transcript_id "ENSMUST00000039796.14"; gene_type "protein_coding"; gene_name "Gucd1"; transcript_type "protein_coding"; transcript_name "Gucd1-201"; exon_number 5; exon_id "ENSMUSE00001275224.2"; level 2; protein_id "ENSMUSP00000043000.8"; transcript_support_level "1"; mgi_id "MGI:1916028"; tag "basic"; tag "Ensembl_canonical"; tag "GENCODE_Primary"; tag "appris_principal_1"; tag "CCDS"; ccdsid "CCDS35936.1"; havana_gene "OTTMUSG00000031798.1"; havana_transcript "OTTMUST00000078804.1";
chr10	HAVANA	CDS	75345426	75345667	0	-	1	gene_id "ENSMUSG00000033416.16"; transcript_id "ENSMUST00000039796.14"; gene_type "protein_coding"; gene_name "Gucd1"; transcript_type "protein_coding"; transcript_name "Gucd1-201"; exon_number 5; exon_id "ENSMUSE00001275224.2"; level 2; protein_id "ENSMUSP00000043000.8"; transcript_support_level "1"; mgi_id "MGI:1916028"; tag "basic"; tag "Ensembl_canonical"; tag "GENCODE_Primary"; tag "appris_principal_1"; tag "CCDS"; ccdsid "CCDS35936.1"; havana_gene "OTTMUSG00000031798.1"; havana_transcript "OTTMUST00000078804.1";
chr10	HAVANA	exon	75345426	75345667	0	-	.	gene_id "ENSMUSG00000033416.16"; transcript_id "ENSMUST00000118936.8"; gene_type "protein_coding"; gene_name "Gucd1"; transcript_type "protein_coding"; transcript_name "Gucd1-202"; exon_number 5; exon_id "ENSMUSE00001275224.2"; level 2; protein_id "ENSMUSP00000113976.2"; transcript_support_level "1"; mgi_id "MGI:1916028"; tag "basic"; tag "CCDS"; ccdsid "CCDS83713.1"; havana_gene "OTTMUSG00000031798.1"; havana_transcript "OTTMUST00000078806.1";
chr10	HAVANA	CDS	75345426	75345667	0	-	1	gene_id "ENSMUSG00000033416.16"; transcript_id "ENSMUST00000118936.8"; gene_type "protein_coding"; gene_name "Gucd1"; transcript_type "protein_coding"; transcript_name "Gucd1-202"; exon_number 5; exon_id "ENSMUSE00001275224.2"; level 2; protein_id "ENSMUSP00000113976.2"; transcript_support_level "1"; mgi_id "MGI:1916028"; tag "basic"; tag "CCDS"; ccdsid "CCDS83713.1"; havana_gene "OTTMUSG00000031798.1"; havana_transcript "OTTMUST00000078806.1";
chr10	HAVANA	exon	75345426	75345667	0	-	.	gene_id "ENSMUSG00000033416.16"; transcript_id "ENSMUST00000138122.2"; gene_type "protein_coding"; gene_name "Gucd1"; transcript_type "nonsense_mediated_decay"; transcript_name "Gucd1-207"; exon_number 5; exon_id "ENSMUSE00001302173.2"; level 2; protein_id "ENSMUSP00000119821.2"; transcript_support_level "1"; mgi_id "MGI:1916028"; havana_gene "OTTMUSG00000031798.1"; havana_transcript "OTTMUST00000078807.1";
chr10	HAVANA	UTR	75345426	75345667	0	-	.	gene_id "ENSMUSG00000033416.16"; transcript_id "ENSMUST00000138122.2"; gene_type "protein_coding"; gene_name "Gucd1"; transcript_type "nonsense_mediated_decay"; transcript_name "Gucd1-207"; exon_number 5; exon_id "ENSMUSE00001302173.2"; level 2; protein_id "ENSMUSP00000119821.2"; transcript_support_level "1"; mgi_id "MGI:1916028"; havana_gene "OTTMUSG00000031798.1"; havana_transcript "OTTMUST00000078807.1";
chr10	ENSEMBL_gcm37	exon	75345426	75345667	0.357144698051971	-	.	gene_id "ENSMUSG00000033416.16"; transcript_id "ENSMUSG00000033416.16_tx_3"; exon_id "chr10_75345426_75345667_-"; exonnum "5"; txlen "1462";
chr10	HAVANA	exon	75345426	75345957	0	-	.	gene_id "ENSMUSG00000033416.16"; transcript_id "ENSMUST00000129307.2"; gene_type "protein_coding"; gene_name "Gucd1"; transcript_type "retained_intron"; transcript_name "Gucd1-205"; exon_number 2; exon_id "ENSMUSE00000741835.2"; level 2; transcript_support_level "3"; mgi_id "MGI:1916028"; havana_gene "OTTMUSG00000031798.1"; havana_transcript "OTTMUST00000078812.1";
chr10	HAVANA	exon	75345531	75345667	0	-	.	gene_id "ENSMUSG00000033416.16"; transcript_id "ENSMUST00000147269.8"; gene_type "protein_coding"; gene_name "Gucd1"; transcript_type "protein_coding"; transcript_name "Gucd1-209"; exon_number 5; exon_id "ENSMUSE00000841262.2"; level 2; protein_id "ENSMUSP00000118894.2"; transcript_support_level "2"; mgi_id "MGI:1916028"; tag "mRNA_end_NF"; tag "cds_end_NF"; tag "alternative_5_UTR"; havana_gene "OTTMUSG00000031798.1"; havana_transcript "OTTMUST00000078808.1";
chr10	HAVANA	CDS	75345531	75345667	0	-	1	gene_id "ENSMUSG00000033416.16"; transcript_id "ENSMUST00000147269.8"; gene_type "protein_coding"; gene_name "Gucd1"; transcript_type "protein_coding"; transcript_name "Gucd1-209"; exon_number 5; exon_id "ENSMUSE00000841262.2"; level 2; protein_id "ENSMUSP00000118894.2"; transcript_support_level "2"; mgi_id "MGI:1916028"; tag "mRNA_end_NF"; tag "cds_end_NF"; tag "alternative_5_UTR"; havana_gene "OTTMUSG00000031798.1"; havana_transcript "OTTMUST00000078808.1";
chr10	HAVANA	transcript	75345531	75353720	0	-	.	gene_id "ENSMUSG00000033416.16"; transcript_id "ENSMUST00000147269.8"; gene_type "protein_coding"; gene_name "Gucd1"; transcript_type "protein_coding"; transcript_name "Gucd1-209"; level 2; protein_id "ENSMUSP00000118894.2"; transcript_support_level "2"; mgi_id "MGI:1916028"; tag "mRNA_end_NF"; tag "cds_end_NF"; tag "alternative_5_UTR"; havana_gene "OTTMUSG00000031798.1"; havana_transcript "OTTMUST00000078808.1";
chr10	HAVANA	exon	75345551	75345667	0	-	.	gene_id "ENSMUSG00000033416.16"; transcript_id "ENSMUST00000123505.2"; gene_type "protein_coding"; gene_name "Gucd1"; transcript_type "protein_coding"; transcript_name "Gucd1-203"; exon_number 5; exon_id "ENSMUSE00000823583.2"; level 2; protein_id "ENSMUSP00000117292.2"; transcript_support_level "3"; mgi_id "MGI:1916028"; tag "mRNA_end_NF"; tag "cds_end_NF"; havana_gene "OTTMUSG00000031798.1"; havana_transcript "OTTMUST00000078809.1";
chr10	HAVANA	CDS	75345551	75345667	0	-	1	gene_id "ENSMUSG00000033416.16"; transcript_id "ENSMUST00000123505.2"; gene_type "protein_coding"; gene_name "Gucd1"; transcript_type "protein_coding"; transcript_name "Gucd1-203"; exon_number 5; exon_id "ENSMUSE00000823583.2"; level 2; protein_id "ENSMUSP00000117292.2"; transcript_support_level "3"; mgi_id "MGI:1916028"; tag "mRNA_end_NF"; tag "cds_end_NF"; havana_gene "OTTMUSG00000031798.1"; havana_transcript "OTTMUST00000078809.1";
chr10	HAVANA	transcript	75345551	75353690	0	-	.	gene_id "ENSMUSG00000033416.16"; transcript_id "ENSMUST00000123505.2"; gene_type "protein_coding"; gene_name "Gucd1"; transcript_type "protein_coding"; transcript_name "Gucd1-203"; level 2; protein_id "ENSMUSP00000117292.2"; transcript_support_level "3"; mgi_id "MGI:1916028"; tag "mRNA_end_NF"; tag "cds_end_NF"; havana_gene "OTTMUSG00000031798.1"; havana_transcript "OTTMUST00000078809.1";
chr10	HAVANA	exon	75345866	75345957	0	-	.	gene_id "ENSMUSG00000033416.16"; transcript_id "ENSMUST00000145890.8"; gene_type "protein_coding"; gene_name "Gucd1"; transcript_type "nonsense_mediated_decay"; transcript_name "Gucd1-208"; exon_number 4; exon_id "ENSMUSE00001299745.2"; level 2; protein_id "ENSMUSP00000123254.2"; transcript_support_level "1"; mgi_id "MGI:1916028"; havana_gene "OTTMUSG00000031798.1"; havana_transcript "OTTMUST00000078805.1";
chr10	HAVANA	CDS	75345866	75345957	0	-	0	gene_id "ENSMUSG00000033416.16"; transcript_id "ENSMUST00000145890.8"; gene_type "protein_coding"; gene_name "Gucd1"; transcript_type "nonsense_mediated_decay"; transcript_name "Gucd1-208"; exon_number 4; exon_id "ENSMUSE00001299745.2"; level 2; protein_id "ENSMUSP00000123254.2"; transcript_support_level "1"; mgi_id "MGI:1916028"; havana_gene "OTTMUSG00000031798.1"; havana_transcript "OTTMUST00000078805.1";
chr10	HAVANA	exon	75345866	75345957	0	-	.	gene_id "ENSMUSG00000033416.16"; transcript_id "ENSMUST00000153125.8"; gene_type "protein_coding"; gene_name "Gucd1"; transcript_type "protein_coding"; transcript_name "Gucd1-210"; exon_number 2; exon_id "ENSMUSE00001299745.2"; level 1; protein_id "ENSMUSP00000117061.2"; transcript_support_level "1"; mgi_id "MGI:1916028"; tag "mRNA_start_NF"; tag "cds_start_NF"; tag "exp_conf"; havana_gene "OTTMUSG00000031798.1"; havana_transcript "OTTMUST00000078813.1";
chr10	HAVANA	CDS	75345866	75345957	0	-	0	gene_id "ENSMUSG00000033416.16"; transcript_id "ENSMUST00000153125.8"; gene_type "protein_coding"; gene_name "Gucd1"; transcript_type "protein_coding"; transcript_name "Gucd1-210"; exon_number 2; exon_id "ENSMUSE00001299745.2"; level 1; protein_id "ENSMUSP00000117061.2"; transcript_support_level "1"; mgi_id "MGI:1916028"; tag "mRNA_start_NF"; tag "cds_start_NF"; tag "exp_conf"; havana_gene "OTTMUSG00000031798.1"; havana_transcript "OTTMUST00000078813.1";
chr10	HAVANA	exon	75345866	75345957	0	-	.	gene_id "ENSMUSG00000033416.16"; transcript_id "ENSMUST00000039796.14"; gene_type "protein_coding"; gene_name "Gucd1"; transcript_type "protein_coding"; transcript_name "Gucd1-201"; exon_number 4; exon_id "ENSMUSE00001299745.2"; level 2; protein_id "ENSMUSP00000043000.8"; transcript_support_level "1"; mgi_id "MGI:1916028"; tag "basic"; tag "Ensembl_canonical"; tag "GENCODE_Primary"; tag "appris_principal_1"; tag "CCDS"; ccdsid "CCDS35936.1"; havana_gene "OTTMUSG00000031798.1"; havana_transcript "OTTMUST00000078804.1";
chr10	HAVANA	CDS	75345866	75345957	0	-	0	gene_id "ENSMUSG00000033416.16"; transcript_id "ENSMUST00000039796.14"; gene_type "protein_coding"; gene_name "Gucd1"; transcript_type "protein_coding"; transcript_name "Gucd1-201"; exon_number 4; exon_id "ENSMUSE00001299745.2"; level 2; protein_id "ENSMUSP00000043000.8"; transcript_support_level "1"; mgi_id "MGI:1916028"; tag "basic"; tag "Ensembl_canonical"; tag "GENCODE_Primary"; tag "appris_principal_1"; tag "CCDS"; ccdsid "CCDS35936.1"; havana_gene "OTTMUSG00000031798.1"; havana_transcript "OTTMUST00000078804.1";
chr10	HAVANA	exon	75345866	75345957	0	-	.	gene_id "ENSMUSG00000033416.16"; transcript_id "ENSMUST00000118936.8"; gene_type "protein_coding"; gene_name "Gucd1"; transcript_type "protein_coding"; transcript_name "Gucd1-202"; exon_number 4; exon_id "ENSMUSE00001299745.2"; level 2; protein_id "ENSMUSP00000113976.2"; transcript_support_level "1"; mgi_id "MGI:1916028"; tag "basic"; tag "CCDS"; ccdsid "CCDS83713.1"; havana_gene "OTTMUSG00000031798.1"; havana_transcript "OTTMUST00000078806.1";
chr10	HAVANA	CDS	75345866	75345957	0	-	0	gene_id "ENSMUSG00000033416.16"; transcript_id "ENSMUST00000118936.8"; gene_type "protein_coding"; gene_name "Gucd1"; transcript_type "protein_coding"; transcript_name "Gucd1-202"; exon_number 4; exon_id "ENSMUSE00001299745.2"; level 2; protein_id "ENSMUSP00000113976.2"; transcript_support_level "1"; mgi_id "MGI:1916028"; tag "basic"; tag "CCDS"; ccdsid "CCDS83713.1"; havana_gene "OTTMUSG00000031798.1"; havana_transcript "OTTMUST00000078806.1";
chr10	HAVANA	exon	75345866	75345957	0	-	.	gene_id "ENSMUSG00000033416.16"; transcript_id "ENSMUST00000138122.2"; gene_type "protein_coding"; gene_name "Gucd1"; transcript_type "nonsense_mediated_decay"; transcript_name "Gucd1-207"; exon_number 4; exon_id "ENSMUSE00001265925.2"; level 2; protein_id "ENSMUSP00000119821.2"; transcript_support_level "1"; mgi_id "MGI:1916028"; havana_gene "OTTMUSG00000031798.1"; havana_transcript "OTTMUST00000078807.1";
chr10	HAVANA	UTR	75345866	75345957	0	-	.	gene_id "ENSMUSG00000033416.16"; transcript_id "ENSMUST00000138122.2"; gene_type "protein_coding"; gene_name "Gucd1"; transcript_type "nonsense_mediated_decay"; transcript_name "Gucd1-207"; exon_number 4; exon_id "ENSMUSE00001265925.2"; level 2; protein_id "ENSMUSP00000119821.2"; transcript_support_level "1"; mgi_id "MGI:1916028"; havana_gene "OTTMUSG00000031798.1"; havana_transcript "OTTMUST00000078807.1";
chr10	HAVANA	exon	75345866	75345957	0	-	.	gene_id "ENSMUSG00000033416.16"; transcript_id "ENSMUST00000128419.8"; gene_type "protein_coding"; gene_name "Gucd1"; transcript_type "protein_coding"; transcript_name "Gucd1-204"; exon_number 4; exon_id "ENSMUSE00001299745.2"; level 2; protein_id "ENSMUSP00000121405.2"; transcript_support_level "5"; mgi_id "MGI:1916028"; tag "mRNA_start_NF"; tag "mRNA_end_NF"; tag "cds_start_NF"; tag "cds_end_NF"; havana_gene "OTTMUSG00000031798.1"; havana_transcript "OTTMUST00000078811.1";
chr10	HAVANA	CDS	75345866	75345957	0	-	0	gene_id "ENSMUSG00000033416.16"; transcript_id "ENSMUST00000128419.8"; gene_type "protein_coding"; gene_name "Gucd1"; transcript_type "protein_coding"; transcript_name "Gucd1-204"; exon_number 4; exon_id "ENSMUSE00001299745.2"; level 2; protein_id "ENSMUSP00000121405.2"; transcript_support_level "5"; mgi_id "MGI:1916028"; tag "mRNA_start_NF"; tag "mRNA_end_NF"; tag "cds_start_NF"; tag "cds_end_NF"; havana_gene "OTTMUSG00000031798.1"; havana_transcript "OTTMUST00000078811.1";
chr10	HAVANA	exon	75345866	75345957	0	-	.	gene_id "ENSMUSG00000033416.16"; transcript_id "ENSMUST00000147269.8"; gene_type "protein_coding"; gene_name "Gucd1"; transcript_type "protein_coding"; transcript_name "Gucd1-209"; exon_number 4; exon_id "ENSMUSE00001299745.2"; level 2; protein_id "ENSMUSP00000118894.2"; transcript_support_level "2"; mgi_id "MGI:1916028"; tag "mRNA_end_NF"; tag "cds_end_NF"; tag "alternative_5_UTR"; havana_gene "OTTMUSG00000031798.1"; havana_transcript "OTTMUST00000078808.1";
chr10	HAVANA	CDS	75345866	75345957	0	-	0	gene_id "ENSMUSG00000033416.16"; transcript_id "ENSMUST00000147269.8"; gene_type "protein_coding"; gene_name "Gucd1"; transcript_type "protein_coding"; transcript_name "Gucd1-209"; exon_number 4; exon_id "ENSMUSE00001299745.2"; level 2; protein_id "ENSMUSP00000118894.2"; transcript_support_level "2"; mgi_id "MGI:1916028"; tag "mRNA_end_NF"; tag "cds_end_NF"; tag "alternative_5_UTR"; havana_gene "OTTMUSG00000031798.1"; havana_transcript "OTTMUST00000078808.1";
chr10	HAVANA	exon	75345866	75345957	0	-	.	gene_id "ENSMUSG00000033416.16"; transcript_id "ENSMUST00000123505.2"; gene_type "protein_coding"; gene_name "Gucd1"; transcript_type "protein_coding"; transcript_name "Gucd1-203"; exon_number 4; exon_id "ENSMUSE00001299745.2"; level 2; protein_id "ENSMUSP00000117292.2"; transcript_support_level "3"; mgi_id "MGI:1916028"; tag "mRNA_end_NF"; tag "cds_end_NF"; havana_gene "OTTMUSG00000031798.1"; havana_transcript "OTTMUST00000078809.1";
chr10	HAVANA	CDS	75345866	75345957	0	-	0	gene_id "ENSMUSG00000033416.16"; transcript_id "ENSMUST00000123505.2"; gene_type "protein_coding"; gene_name "Gucd1"; transcript_type "protein_coding"; transcript_name "Gucd1-203"; exon_number 4; exon_id "ENSMUSE00001299745.2"; level 2; protein_id "ENSMUSP00000117292.2"; transcript_support_level "3"; mgi_id "MGI:1916028"; tag "mRNA_end_NF"; tag "cds_end_NF"; havana_gene "OTTMUSG00000031798.1"; havana_transcript "OTTMUST00000078809.1";
chr10	ENSEMBL_gcm37	exon	75345866	75345957	0.357144698051971	-	.	gene_id "ENSMUSG00000033416.16"; transcript_id "ENSMUSG00000033416.16_tx_3"; exon_id "chr10_75345866_75345957_-"; exonnum "4"; txlen "1462";
chr10	HAVANA	exon	75345898	75345957	0	-	.	gene_id "ENSMUSG00000033416.16"; transcript_id "ENSMUST00000219774.2"; gene_type "protein_coding"; gene_name "Gucd1"; transcript_type "protein_coding"; transcript_name "Gucd1-211"; exon_number 4; exon_id "ENSMUSE00001411430.2"; level 2; protein_id "ENSMUSP00000151443.2"; transcript_support_level "3"; mgi_id "MGI:1916028"; tag "basic"; havana_gene "OTTMUSG00000031798.1"; havana_transcript "OTTMUST00000158589.1";
chr10	HAVANA	CDS	75345898	75345957	0	-	0	gene_id "ENSMUSG00000033416.16"; transcript_id "ENSMUST00000219774.2"; gene_type "protein_coding"; gene_name "Gucd1"; transcript_type "protein_coding"; transcript_name "Gucd1-211"; exon_number 4; exon_id "ENSMUSE00001411430.2"; level 2; protein_id "ENSMUSP00000151443.2"; transcript_support_level "3"; mgi_id "MGI:1916028"; tag "basic"; havana_gene "OTTMUSG00000031798.1"; havana_transcript "OTTMUST00000158589.1";
chr10	HAVANA	CDS	75346955	75347026	0	-	0	gene_id "ENSMUSG00000033416.16"; transcript_id "ENSMUST00000123505.2"; gene_type "protein_coding"; gene_name "Gucd1"; transcript_type "protein_coding"; transcript_name "Gucd1-203"; exon_number 3; exon_id "ENSMUSE00001218395.2"; level 2; protein_id "ENSMUSP00000117292.2"; transcript_support_level "3"; mgi_id "MGI:1916028"; tag "mRNA_end_NF"; tag "cds_end_NF"; havana_gene "OTTMUSG00000031798.1"; havana_transcript "OTTMUST00000078809.1";
chr10	HAVANA	UTR	75346955	75347090	0	-	.	gene_id "ENSMUSG00000033416.16"; transcript_id "ENSMUST00000138122.2"; gene_type "protein_coding"; gene_name "Gucd1"; transcript_type "nonsense_mediated_decay"; transcript_name "Gucd1-207"; exon_number 3; exon_id "ENSMUSE00001207840.2"; level 2; protein_id "ENSMUSP00000119821.2"; transcript_support_level "1"; mgi_id "MGI:1916028"; havana_gene "OTTMUSG00000031798.1"; havana_transcript "OTTMUST00000078807.1";
chr10	HAVANA	exon	75346955	75347098	0	-	.	gene_id "ENSMUSG00000033416.16"; transcript_id "ENSMUST00000129307.2"; gene_type "protein_coding"; gene_name "Gucd1"; transcript_type "retained_intron"; transcript_name "Gucd1-205"; exon_number 1; exon_id "ENSMUSE00000844662.2"; level 2; transcript_support_level "3"; mgi_id "MGI:1916028"; havana_gene "OTTMUSG00000031798.1"; havana_transcript "OTTMUST00000078812.1";
chr10	HAVANA	exon	75346955	75347115	0	-	.	gene_id "ENSMUSG00000033416.16"; transcript_id "ENSMUST00000153125.8"; gene_type "protein_coding"; gene_name "Gucd1"; transcript_type "protein_coding"; transcript_name "Gucd1-210"; exon_number 1; exon_id "ENSMUSE00000818547.2"; level 1; protein_id "ENSMUSP00000117061.2"; transcript_support_level "1"; mgi_id "MGI:1916028"; tag "mRNA_start_NF"; tag "cds_start_NF"; tag "exp_conf"; havana_gene "OTTMUSG00000031798.1"; havana_transcript "OTTMUST00000078813.1";
chr10	HAVANA	CDS	75346955	75347115	0	-	2	gene_id "ENSMUSG00000033416.16"; transcript_id "ENSMUST00000153125.8"; gene_type "protein_coding"; gene_name "Gucd1"; transcript_type "protein_coding"; transcript_name "Gucd1-210"; exon_number 1; exon_id "ENSMUSE00000818547.2"; level 1; protein_id "ENSMUSP00000117061.2"; transcript_support_level "1"; mgi_id "MGI:1916028"; tag "mRNA_start_NF"; tag "cds_start_NF"; tag "exp_conf"; havana_gene "OTTMUSG00000031798.1"; havana_transcript "OTTMUST00000078813.1";
chr10	HAVANA	exon	75346955	75347120	0	-	.	gene_id "ENSMUSG00000033416.16"; transcript_id "ENSMUST00000145890.8"; gene_type "protein_coding"; gene_name "Gucd1"; transcript_type "nonsense_mediated_decay"; transcript_name "Gucd1-208"; exon_number 3; exon_id "ENSMUSE00001302089.2"; level 2; protein_id "ENSMUSP00000123254.2"; transcript_support_level "1"; mgi_id "MGI:1916028"; havana_gene "OTTMUSG00000031798.1"; havana_transcript "OTTMUST00000078805.1";
chr10	HAVANA	CDS	75346955	75347120	0	-	1	gene_id "ENSMUSG00000033416.16"; transcript_id "ENSMUST00000145890.8"; gene_type "protein_coding"; gene_name "Gucd1"; transcript_type "nonsense_mediated_decay"; transcript_name "Gucd1-208"; exon_number 3; exon_id "ENSMUSE00001302089.2"; level 2; protein_id "ENSMUSP00000123254.2"; transcript_support_level "1"; mgi_id "MGI:1916028"; havana_gene "OTTMUSG00000031798.1"; havana_transcript "OTTMUST00000078805.1";
chr10	HAVANA	exon	75346955	75347120	0	-	.	gene_id "ENSMUSG00000033416.16"; transcript_id "ENSMUST00000039796.14"; gene_type "protein_coding"; gene_name "Gucd1"; transcript_type "protein_coding"; transcript_name "Gucd1-201"; exon_number 3; exon_id "ENSMUSE00001302089.2"; level 2; protein_id "ENSMUSP00000043000.8"; transcript_support_level "1"; mgi_id "MGI:1916028"; tag "basic"; tag "Ensembl_canonical"; tag "GENCODE_Primary"; tag "appris_principal_1"; tag "CCDS"; ccdsid "CCDS35936.1"; havana_gene "OTTMUSG00000031798.1"; havana_transcript "OTTMUST00000078804.1";
chr10	HAVANA	CDS	75346955	75347120	0	-	1	gene_id "ENSMUSG00000033416.16"; transcript_id "ENSMUST00000039796.14"; gene_type "protein_coding"; gene_name "Gucd1"; transcript_type "protein_coding"; transcript_name "Gucd1-201"; exon_number 3; exon_id "ENSMUSE00001302089.2"; level 2; protein_id "ENSMUSP00000043000.8"; transcript_support_level "1"; mgi_id "MGI:1916028"; tag "basic"; tag "Ensembl_canonical"; tag "GENCODE_Primary"; tag "appris_principal_1"; tag "CCDS"; ccdsid "CCDS35936.1"; havana_gene "OTTMUSG00000031798.1"; havana_transcript "OTTMUST00000078804.1";
chr10	HAVANA	exon	75346955	75347120	0	-	.	gene_id "ENSMUSG00000033416.16"; transcript_id "ENSMUST00000118936.8"; gene_type "protein_coding"; gene_name "Gucd1"; transcript_type "protein_coding"; transcript_name "Gucd1-202"; exon_number 3; exon_id "ENSMUSE00001302089.2"; level 2; protein_id "ENSMUSP00000113976.2"; transcript_support_level "1"; mgi_id "MGI:1916028"; tag "basic"; tag "CCDS"; ccdsid "CCDS83713.1"; havana_gene "OTTMUSG00000031798.1"; havana_transcript "OTTMUST00000078806.1";
chr10	HAVANA	CDS	75346955	75347120	0	-	1	gene_id "ENSMUSG00000033416.16"; transcript_id "ENSMUST00000118936.8"; gene_type "protein_coding"; gene_name "Gucd1"; transcript_type "protein_coding"; transcript_name "Gucd1-202"; exon_number 3; exon_id "ENSMUSE00001302089.2"; level 2; protein_id "ENSMUSP00000113976.2"; transcript_support_level "1"; mgi_id "MGI:1916028"; tag "basic"; tag "CCDS"; ccdsid "CCDS83713.1"; havana_gene "OTTMUSG00000031798.1"; havana_transcript "OTTMUST00000078806.1";
chr10	HAVANA	exon	75346955	75347120	0	-	.	gene_id "ENSMUSG00000033416.16"; transcript_id "ENSMUST00000219774.2"; gene_type "protein_coding"; gene_name "Gucd1"; transcript_type "protein_coding"; transcript_name "Gucd1-211"; exon_number 3; exon_id "ENSMUSE00001302089.2"; level 2; protein_id "ENSMUSP00000151443.2"; transcript_support_level "3"; mgi_id "MGI:1916028"; tag "basic"; havana_gene "OTTMUSG00000031798.1"; havana_transcript "OTTMUST00000158589.1";
chr10	HAVANA	CDS	75346955	75347120	0	-	1	gene_id "ENSMUSG00000033416.16"; transcript_id "ENSMUST00000219774.2"; gene_type "protein_coding"; gene_name "Gucd1"; transcript_type "protein_coding"; transcript_name "Gucd1-211"; exon_number 3; exon_id "ENSMUSE00001302089.2"; level 2; protein_id "ENSMUSP00000151443.2"; transcript_support_level "3"; mgi_id "MGI:1916028"; tag "basic"; havana_gene "OTTMUSG00000031798.1"; havana_transcript "OTTMUST00000158589.1";
chr10	HAVANA	exon	75346955	75347120	0	-	.	gene_id "ENSMUSG00000033416.16"; transcript_id "ENSMUST00000138122.2"; gene_type "protein_coding"; gene_name "Gucd1"; transcript_type "nonsense_mediated_decay"; transcript_name "Gucd1-207"; exon_number 3; exon_id "ENSMUSE00001207840.2"; level 2; protein_id "ENSMUSP00000119821.2"; transcript_support_level "1"; mgi_id "MGI:1916028"; havana_gene "OTTMUSG00000031798.1"; havana_transcript "OTTMUST00000078807.1";
chr10	HAVANA	exon	75346955	75347120	0	-	.	gene_id "ENSMUSG00000033416.16"; transcript_id "ENSMUST00000128419.8"; gene_type "protein_coding"; gene_name "Gucd1"; transcript_type "protein_coding"; transcript_name "Gucd1-204"; exon_number 3; exon_id "ENSMUSE00001302089.2"; level 2; protein_id "ENSMUSP00000121405.2"; transcript_support_level "5"; mgi_id "MGI:1916028"; tag "mRNA_start_NF"; tag "mRNA_end_NF"; tag "cds_start_NF"; tag "cds_end_NF"; havana_gene "OTTMUSG00000031798.1"; havana_transcript "OTTMUST00000078811.1";
chr10	HAVANA	CDS	75346955	75347120	0	-	1	gene_id "ENSMUSG00000033416.16"; transcript_id "ENSMUST00000128419.8"; gene_type "protein_coding"; gene_name "Gucd1"; transcript_type "protein_coding"; transcript_name "Gucd1-204"; exon_number 3; exon_id "ENSMUSE00001302089.2"; level 2; protein_id "ENSMUSP00000121405.2"; transcript_support_level "5"; mgi_id "MGI:1916028"; tag "mRNA_start_NF"; tag "mRNA_end_NF"; tag "cds_start_NF"; tag "cds_end_NF"; havana_gene "OTTMUSG00000031798.1"; havana_transcript "OTTMUST00000078811.1";
chr10	HAVANA	exon	75346955	75347120	0	-	.	gene_id "ENSMUSG00000033416.16"; transcript_id "ENSMUST00000147269.8"; gene_type "protein_coding"; gene_name "Gucd1"; transcript_type "protein_coding"; transcript_name "Gucd1-209"; exon_number 3; exon_id "ENSMUSE00001302089.2"; level 2; protein_id "ENSMUSP00000118894.2"; transcript_support_level "2"; mgi_id "MGI:1916028"; tag "mRNA_end_NF"; tag "cds_end_NF"; tag "alternative_5_UTR"; havana_gene "OTTMUSG00000031798.1"; havana_transcript "OTTMUST00000078808.1";
chr10	HAVANA	CDS	75346955	75347120	0	-	1	gene_id "ENSMUSG00000033416.16"; transcript_id "ENSMUST00000147269.8"; gene_type "protein_coding"; gene_name "Gucd1"; transcript_type "protein_coding"; transcript_name "Gucd1-209"; exon_number 3; exon_id "ENSMUSE00001302089.2"; level 2; protein_id "ENSMUSP00000118894.2"; transcript_support_level "2"; mgi_id "MGI:1916028"; tag "mRNA_end_NF"; tag "cds_end_NF"; tag "alternative_5_UTR"; havana_gene "OTTMUSG00000031798.1"; havana_transcript "OTTMUST00000078808.1";
chr10	HAVANA	exon	75346955	75347120	0	-	.	gene_id "ENSMUSG00000033416.16"; transcript_id "ENSMUST00000123505.2"; gene_type "protein_coding"; gene_name "Gucd1"; transcript_type "protein_coding"; transcript_name "Gucd1-203"; exon_number 3; exon_id "ENSMUSE00001218395.2"; level 2; protein_id "ENSMUSP00000117292.2"; transcript_support_level "3"; mgi_id "MGI:1916028"; tag "mRNA_end_NF"; tag "cds_end_NF"; havana_gene "OTTMUSG00000031798.1"; havana_transcript "OTTMUST00000078809.1";
chr10	ENSEMBL_gcm37	exon	75346955	75347120	0.357144698051971	-	.	gene_id "ENSMUSG00000033416.16"; transcript_id "ENSMUSG00000033416.16_tx_3"; exon_id "chr10_75346955_75347120_-"; exonnum "3"; txlen "1462";
chr10	HAVANA	exon	75347014	75347120	0	-	.	gene_id "ENSMUSG00000033416.16"; transcript_id "ENSMUST00000136763.2"; gene_type "protein_coding"; gene_name "Gucd1"; transcript_type "nonsense_mediated_decay"; transcript_name "Gucd1-206"; exon_number 3; exon_id "ENSMUSE00000771405.2"; level 2; protein_id "ENSMUSP00000114435.2"; transcript_support_level "3"; mgi_id "MGI:1916028"; havana_gene "OTTMUSG00000031798.1"; havana_transcript "OTTMUST00000078810.1";
chr10	HAVANA	UTR	75347014	75347120	0	-	.	gene_id "ENSMUSG00000033416.16"; transcript_id "ENSMUST00000136763.2"; gene_type "protein_coding"; gene_name "Gucd1"; transcript_type "nonsense_mediated_decay"; transcript_name "Gucd1-206"; exon_number 3; exon_id "ENSMUSE00000771405.2"; level 2; protein_id "ENSMUSP00000114435.2"; transcript_support_level "3"; mgi_id "MGI:1916028"; havana_gene "OTTMUSG00000031798.1"; havana_transcript "OTTMUST00000078810.1";
chr10	HAVANA	transcript	75347014	75353094	0	-	.	gene_id "ENSMUSG00000033416.16"; transcript_id "ENSMUST00000136763.2"; gene_type "protein_coding"; gene_name "Gucd1"; transcript_type "nonsense_mediated_decay"; transcript_name "Gucd1-206"; level 2; protein_id "ENSMUSP00000114435.2"; transcript_support_level "3"; mgi_id "MGI:1916028"; havana_gene "OTTMUSG00000031798.1"; havana_transcript "OTTMUST00000078810.1";
chr10	HAVANA	start_codon	75347024	75347026	0	-	0	gene_id "ENSMUSG00000033416.16"; transcript_id "ENSMUST00000123505.2"; gene_type "protein_coding"; gene_name "Gucd1"; transcript_type "protein_coding"; transcript_name "Gucd1-203"; exon_number 3; exon_id "ENSMUSE00001218395.2"; level 2; protein_id "ENSMUSP00000117292.2"; transcript_support_level "3"; mgi_id "MGI:1916028"; tag "mRNA_end_NF"; tag "cds_end_NF"; havana_gene "OTTMUSG00000031798.1"; havana_transcript "OTTMUST00000078809.1";
chr10	HAVANA	UTR	75347027	75347120	0	-	.	gene_id "ENSMUSG00000033416.16"; transcript_id "ENSMUST00000123505.2"; gene_type "protein_coding"; gene_name "Gucd1"; transcript_type "protein_coding"; transcript_name "Gucd1-203"; exon_number 3; exon_id "ENSMUSE00001218395.2"; level 2; protein_id "ENSMUSP00000117292.2"; transcript_support_level "3"; mgi_id "MGI:1916028"; tag "mRNA_end_NF"; tag "cds_end_NF"; havana_gene "OTTMUSG00000031798.1"; havana_transcript "OTTMUST00000078809.1";
chr10	HAVANA	stop_codon	75347088	75347090	0	-	0	gene_id "ENSMUSG00000033416.16"; transcript_id "ENSMUST00000138122.2"; gene_type "protein_coding"; gene_name "Gucd1"; transcript_type "nonsense_mediated_decay"; transcript_name "Gucd1-207"; exon_number 3; exon_id "ENSMUSE00001207840.2"; level 2; protein_id "ENSMUSP00000119821.2"; transcript_support_level "1"; mgi_id "MGI:1916028"; havana_gene "OTTMUSG00000031798.1"; havana_transcript "OTTMUST00000078807.1";
chr10	HAVANA	CDS	75347091	75347120	0	-	0	gene_id "ENSMUSG00000033416.16"; transcript_id "ENSMUST00000138122.2"; gene_type "protein_coding"; gene_name "Gucd1"; transcript_type "nonsense_mediated_decay"; transcript_name "Gucd1-207"; exon_number 3; exon_id "ENSMUSE00001207840.2"; level 2; protein_id "ENSMUSP00000119821.2"; transcript_support_level "1"; mgi_id "MGI:1916028"; havana_gene "OTTMUSG00000031798.1"; havana_transcript "OTTMUST00000078807.1";
chr10	HAVANA	exon	75347737	75347990	0	-	.	gene_id "ENSMUSG00000033416.16"; transcript_id "ENSMUST00000123505.2"; gene_type "protein_coding"; gene_name "Gucd1"; transcript_type "protein_coding"; transcript_name "Gucd1-203"; exon_number 2; exon_id "ENSMUSE00000749050.2"; level 2; protein_id "ENSMUSP00000117292.2"; transcript_support_level "3"; mgi_id "MGI:1916028"; tag "mRNA_end_NF"; tag "cds_end_NF"; havana_gene "OTTMUSG00000031798.1"; havana_transcript "OTTMUST00000078809.1";
chr10	HAVANA	UTR	75347737	75347990	0	-	.	gene_id "ENSMUSG00000033416.16"; transcript_id "ENSMUST00000123505.2"; gene_type "protein_coding"; gene_name "Gucd1"; transcript_type "protein_coding"; transcript_name "Gucd1-203"; exon_number 2; exon_id "ENSMUSE00000749050.2"; level 2; protein_id "ENSMUSP00000117292.2"; transcript_support_level "3"; mgi_id "MGI:1916028"; tag "mRNA_end_NF"; tag "cds_end_NF"; havana_gene "OTTMUSG00000031798.1"; havana_transcript "OTTMUST00000078809.1";
chr10	HAVANA	UTR	75347755	75347904	0	-	.	gene_id "ENSMUSG00000033416.16"; transcript_id "ENSMUST00000136763.2"; gene_type "protein_coding"; gene_name "Gucd1"; transcript_type "nonsense_mediated_decay"; transcript_name "Gucd1-206"; exon_number 2; exon_id "ENSMUSE00000725706.2"; level 2; protein_id "ENSMUSP00000114435.2"; transcript_support_level "3"; mgi_id "MGI:1916028"; havana_gene "OTTMUSG00000031798.1"; havana_transcript "OTTMUST00000078810.1";
chr10	HAVANA	exon	75347755	75347990	0	-	.	gene_id "ENSMUSG00000033416.16"; transcript_id "ENSMUST00000136763.2"; gene_type "protein_coding"; gene_name "Gucd1"; transcript_type "nonsense_mediated_decay"; transcript_name "Gucd1-206"; exon_number 2; exon_id "ENSMUSE00000725706.2"; level 2; protein_id "ENSMUSP00000114435.2"; transcript_support_level "3"; mgi_id "MGI:1916028"; havana_gene "OTTMUSG00000031798.1"; havana_transcript "OTTMUST00000078810.1";
chr10	HAVANA	stop_codon	75347902	75347904	0	-	0	gene_id "ENSMUSG00000033416.16"; transcript_id "ENSMUST00000136763.2"; gene_type "protein_coding"; gene_name "Gucd1"; transcript_type "nonsense_mediated_decay"; transcript_name "Gucd1-206"; exon_number 2; exon_id "ENSMUSE00000725706.2"; level 2; protein_id "ENSMUSP00000114435.2"; transcript_support_level "3"; mgi_id "MGI:1916028"; havana_gene "OTTMUSG00000031798.1"; havana_transcript "OTTMUST00000078810.1";
chr10	HAVANA	CDS	75347905	75347990	0	-	2	gene_id "ENSMUSG00000033416.16"; transcript_id "ENSMUST00000136763.2"; gene_type "protein_coding"; gene_name "Gucd1"; transcript_type "nonsense_mediated_decay"; transcript_name "Gucd1-206"; exon_number 2; exon_id "ENSMUSE00000725706.2"; level 2; protein_id "ENSMUSP00000114435.2"; transcript_support_level "3"; mgi_id "MGI:1916028"; havana_gene "OTTMUSG00000031798.1"; havana_transcript "OTTMUST00000078810.1";
chr10	HAVANA	CDS	75347906	75347916	0	-	0	gene_id "ENSMUSG00000033416.16"; transcript_id "ENSMUST00000118936.8"; gene_type "protein_coding"; gene_name "Gucd1"; transcript_type "protein_coding"; transcript_name "Gucd1-202"; exon_number 2; exon_id "ENSMUSE00001240954.2"; level 2; protein_id "ENSMUSP00000113976.2"; transcript_support_level "1"; mgi_id "MGI:1916028"; tag "basic"; tag "CCDS"; ccdsid "CCDS83713.1"; havana_gene "OTTMUSG00000031798.1"; havana_transcript "OTTMUST00000078806.1";
chr10	HAVANA	CDS	75347906	75347916	0	-	0	gene_id "ENSMUSG00000033416.16"; transcript_id "ENSMUST00000147269.8"; gene_type "protein_coding"; gene_name "Gucd1"; transcript_type "protein_coding"; transcript_name "Gucd1-209"; exon_number 2; exon_id "ENSMUSE00001240954.2"; level 2; protein_id "ENSMUSP00000118894.2"; transcript_support_level "2"; mgi_id "MGI:1916028"; tag "mRNA_end_NF"; tag "cds_end_NF"; tag "alternative_5_UTR"; havana_gene "OTTMUSG00000031798.1"; havana_transcript "OTTMUST00000078808.1";
chr10	HAVANA	exon	75347906	75347976	0	-	.	gene_id "ENSMUSG00000033416.16"; transcript_id "ENSMUST00000138122.2"; gene_type "protein_coding"; gene_name "Gucd1"; transcript_type "nonsense_mediated_decay"; transcript_name "Gucd1-207"; exon_number 2; exon_id "ENSMUSE00000733264.2"; level 2; protein_id "ENSMUSP00000119821.2"; transcript_support_level "1"; mgi_id "MGI:1916028"; havana_gene "OTTMUSG00000031798.1"; havana_transcript "OTTMUST00000078807.1";
chr10	HAVANA	CDS	75347906	75347976	0	-	2	gene_id "ENSMUSG00000033416.16"; transcript_id "ENSMUST00000138122.2"; gene_type "protein_coding"; gene_name "Gucd1"; transcript_type "nonsense_mediated_decay"; transcript_name "Gucd1-207"; exon_number 2; exon_id "ENSMUSE00000733264.2"; level 2; protein_id "ENSMUSP00000119821.2"; transcript_support_level "1"; mgi_id "MGI:1916028"; havana_gene "OTTMUSG00000031798.1"; havana_transcript "OTTMUST00000078807.1";
chr10	HAVANA	exon	75347906	75347990	0	-	.	gene_id "ENSMUSG00000033416.16"; transcript_id "ENSMUST00000145890.8"; gene_type "protein_coding"; gene_name "Gucd1"; transcript_type "nonsense_mediated_decay"; transcript_name "Gucd1-208"; exon_number 2; exon_id "ENSMUSE00001307874.2"; level 2; protein_id "ENSMUSP00000123254.2"; transcript_support_level "1"; mgi_id "MGI:1916028"; havana_gene "OTTMUSG00000031798.1"; havana_transcript "OTTMUST00000078805.1";
chr10	HAVANA	CDS	75347906	75347990	0	-	2	gene_id "ENSMUSG00000033416.16"; transcript_id "ENSMUST00000145890.8"; gene_type "protein_coding"; gene_name "Gucd1"; transcript_type "nonsense_mediated_decay"; transcript_name "Gucd1-208"; exon_number 2; exon_id "ENSMUSE00001307874.2"; level 2; protein_id "ENSMUSP00000123254.2"; transcript_support_level "1"; mgi_id "MGI:1916028"; havana_gene "OTTMUSG00000031798.1"; havana_transcript "OTTMUST00000078805.1";
chr10	HAVANA	exon	75347906	75347990	0	-	.	gene_id "ENSMUSG00000033416.16"; transcript_id "ENSMUST00000039796.14"; gene_type "protein_coding"; gene_name "Gucd1"; transcript_type "protein_coding"; transcript_name "Gucd1-201"; exon_number 2; exon_id "ENSMUSE00001307874.2"; level 2; protein_id "ENSMUSP00000043000.8"; transcript_support_level "1"; mgi_id "MGI:1916028"; tag "basic"; tag "Ensembl_canonical"; tag "GENCODE_Primary"; tag "appris_principal_1"; tag "CCDS"; ccdsid "CCDS35936.1"; havana_gene "OTTMUSG00000031798.1"; havana_transcript "OTTMUST00000078804.1";
chr10	HAVANA	CDS	75347906	75347990	0	-	2	gene_id "ENSMUSG00000033416.16"; transcript_id "ENSMUST00000039796.14"; gene_type "protein_coding"; gene_name "Gucd1"; transcript_type "protein_coding"; transcript_name "Gucd1-201"; exon_number 2; exon_id "ENSMUSE00001307874.2"; level 2; protein_id "ENSMUSP00000043000.8"; transcript_support_level "1"; mgi_id "MGI:1916028"; tag "basic"; tag "Ensembl_canonical"; tag "GENCODE_Primary"; tag "appris_principal_1"; tag "CCDS"; ccdsid "CCDS35936.1"; havana_gene "OTTMUSG00000031798.1"; havana_transcript "OTTMUST00000078804.1";
chr10	HAVANA	exon	75347906	75347990	0	-	.	gene_id "ENSMUSG00000033416.16"; transcript_id "ENSMUST00000118936.8"; gene_type "protein_coding"; gene_name "Gucd1"; transcript_type "protein_coding"; transcript_name "Gucd1-202"; exon_number 2; exon_id "ENSMUSE00001240954.2"; level 2; protein_id "ENSMUSP00000113976.2"; transcript_support_level "1"; mgi_id "MGI:1916028"; tag "basic"; tag "CCDS"; ccdsid "CCDS83713.1"; havana_gene "OTTMUSG00000031798.1"; havana_transcript "OTTMUST00000078806.1";
chr10	HAVANA	exon	75347906	75347990	0	-	.	gene_id "ENSMUSG00000033416.16"; transcript_id "ENSMUST00000219774.2"; gene_type "protein_coding"; gene_name "Gucd1"; transcript_type "protein_coding"; transcript_name "Gucd1-211"; exon_number 2; exon_id "ENSMUSE00001307874.2"; level 2; protein_id "ENSMUSP00000151443.2"; transcript_support_level "3"; mgi_id "MGI:1916028"; tag "basic"; havana_gene "OTTMUSG00000031798.1"; havana_transcript "OTTMUST00000158589.1";
chr10	HAVANA	CDS	75347906	75347990	0	-	2	gene_id "ENSMUSG00000033416.16"; transcript_id "ENSMUST00000219774.2"; gene_type "protein_coding"; gene_name "Gucd1"; transcript_type "protein_coding"; transcript_name "Gucd1-211"; exon_number 2; exon_id "ENSMUSE00001307874.2"; level 2; protein_id "ENSMUSP00000151443.2"; transcript_support_level "3"; mgi_id "MGI:1916028"; tag "basic"; havana_gene "OTTMUSG00000031798.1"; havana_transcript "OTTMUST00000158589.1";
chr10	HAVANA	exon	75347906	75347990	0	-	.	gene_id "ENSMUSG00000033416.16"; transcript_id "ENSMUST00000128419.8"; gene_type "protein_coding"; gene_name "Gucd1"; transcript_type "protein_coding"; transcript_name "Gucd1-204"; exon_number 2; exon_id "ENSMUSE00001307874.2"; level 2; protein_id "ENSMUSP00000121405.2"; transcript_support_level "5"; mgi_id "MGI:1916028"; tag "mRNA_start_NF"; tag "mRNA_end_NF"; tag "cds_start_NF"; tag "cds_end_NF"; havana_gene "OTTMUSG00000031798.1"; havana_transcript "OTTMUST00000078811.1";
chr10	HAVANA	CDS	75347906	75347990	0	-	2	gene_id "ENSMUSG00000033416.16"; transcript_id "ENSMUST00000128419.8"; gene_type "protein_coding"; gene_name "Gucd1"; transcript_type "protein_coding"; transcript_name "Gucd1-204"; exon_number 2; exon_id "ENSMUSE00001307874.2"; level 2; protein_id "ENSMUSP00000121405.2"; transcript_support_level "5"; mgi_id "MGI:1916028"; tag "mRNA_start_NF"; tag "mRNA_end_NF"; tag "cds_start_NF"; tag "cds_end_NF"; havana_gene "OTTMUSG00000031798.1"; havana_transcript "OTTMUST00000078811.1";
chr10	HAVANA	exon	75347906	75347990	0	-	.	gene_id "ENSMUSG00000033416.16"; transcript_id "ENSMUST00000147269.8"; gene_type "protein_coding"; gene_name "Gucd1"; transcript_type "protein_coding"; transcript_name "Gucd1-209"; exon_number 2; exon_id "ENSMUSE00001240954.2"; level 2; protein_id "ENSMUSP00000118894.2"; transcript_support_level "2"; mgi_id "MGI:1916028"; tag "mRNA_end_NF"; tag "cds_end_NF"; tag "alternative_5_UTR"; havana_gene "OTTMUSG00000031798.1"; havana_transcript "OTTMUST00000078808.1";
chr10	ENSEMBL_gcm37	exon	75347906	75347990	0.357144698051971	-	.	gene_id "ENSMUSG00000033416.16"; transcript_id "ENSMUSG00000033416.16_tx_3"; exon_id "chr10_75347906_75347990_-"; exonnum "2"; txlen "1462";
chr10	HAVANA	start_codon	75347914	75347916	0	-	0	gene_id "ENSMUSG00000033416.16"; transcript_id "ENSMUST00000118936.8"; gene_type "protein_coding"; gene_name "Gucd1"; transcript_type "protein_coding"; transcript_name "Gucd1-202"; exon_number 2; exon_id "ENSMUSE00001240954.2"; level 2; protein_id "ENSMUSP00000113976.2"; transcript_support_level "1"; mgi_id "MGI:1916028"; tag "basic"; tag "CCDS"; ccdsid "CCDS83713.1"; havana_gene "OTTMUSG00000031798.1"; havana_transcript "OTTMUST00000078806.1";
chr10	HAVANA	start_codon	75347914	75347916	0	-	0	gene_id "ENSMUSG00000033416.16"; transcript_id "ENSMUST00000147269.8"; gene_type "protein_coding"; gene_name "Gucd1"; transcript_type "protein_coding"; transcript_name "Gucd1-209"; exon_number 2; exon_id "ENSMUSE00001240954.2"; level 2; protein_id "ENSMUSP00000118894.2"; transcript_support_level "2"; mgi_id "MGI:1916028"; tag "mRNA_end_NF"; tag "cds_end_NF"; tag "alternative_5_UTR"; havana_gene "OTTMUSG00000031798.1"; havana_transcript "OTTMUST00000078808.1";
chr10	HAVANA	UTR	75347917	75347990	0	-	.	gene_id "ENSMUSG00000033416.16"; transcript_id "ENSMUST00000118936.8"; gene_type "protein_coding"; gene_name "Gucd1"; transcript_type "protein_coding"; transcript_name "Gucd1-202"; exon_number 2; exon_id "ENSMUSE00001240954.2"; level 2; protein_id "ENSMUSP00000113976.2"; transcript_support_level "1"; mgi_id "MGI:1916028"; tag "basic"; tag "CCDS"; ccdsid "CCDS83713.1"; havana_gene "OTTMUSG00000031798.1"; havana_transcript "OTTMUST00000078806.1";
chr10	HAVANA	UTR	75347917	75347990	0	-	.	gene_id "ENSMUSG00000033416.16"; transcript_id "ENSMUST00000147269.8"; gene_type "protein_coding"; gene_name "Gucd1"; transcript_type "protein_coding"; transcript_name "Gucd1-209"; exon_number 2; exon_id "ENSMUSE00001240954.2"; level 2; protein_id "ENSMUSP00000118894.2"; transcript_support_level "2"; mgi_id "MGI:1916028"; tag "mRNA_end_NF"; tag "cds_end_NF"; tag "alternative_5_UTR"; havana_gene "OTTMUSG00000031798.1"; havana_transcript "OTTMUST00000078808.1";
chr10	HAVANA	exon	75352988	75353004	0	-	.	gene_id "ENSMUSG00000033416.16"; transcript_id "ENSMUST00000128419.8"; gene_type "protein_coding"; gene_name "Gucd1"; transcript_type "protein_coding"; transcript_name "Gucd1-204"; exon_number 1; exon_id "ENSMUSE00001468408.2"; level 2; protein_id "ENSMUSP00000121405.2"; transcript_support_level "5"; mgi_id "MGI:1916028"; tag "mRNA_start_NF"; tag "mRNA_end_NF"; tag "cds_start_NF"; tag "cds_end_NF"; havana_gene "OTTMUSG00000031798.1"; havana_transcript "OTTMUST00000078811.1";
chr10	HAVANA	CDS	75352988	75353004	0	-	1	gene_id "ENSMUSG00000033416.16"; transcript_id "ENSMUST00000128419.8"; gene_type "protein_coding"; gene_name "Gucd1"; transcript_type "protein_coding"; transcript_name "Gucd1-204"; exon_number 1; exon_id "ENSMUSE00001468408.2"; level 2; protein_id "ENSMUSP00000121405.2"; transcript_support_level "5"; mgi_id "MGI:1916028"; tag "mRNA_start_NF"; tag "mRNA_end_NF"; tag "cds_start_NF"; tag "cds_end_NF"; havana_gene "OTTMUSG00000031798.1"; havana_transcript "OTTMUST00000078811.1";
chr10	HAVANA	CDS	75352988	75353030	0	-	0	gene_id "ENSMUSG00000033416.16"; transcript_id "ENSMUST00000145890.8"; gene_type "protein_coding"; gene_name "Gucd1"; transcript_type "nonsense_mediated_decay"; transcript_name "Gucd1-208"; exon_number 1; exon_id "ENSMUSE00000792634.2"; level 2; protein_id "ENSMUSP00000123254.2"; transcript_support_level "1"; mgi_id "MGI:1916028"; havana_gene "OTTMUSG00000031798.1"; havana_transcript "OTTMUST00000078805.1";
chr10	HAVANA	CDS	75352988	75353030	0	-	0	gene_id "ENSMUSG00000033416.16"; transcript_id "ENSMUST00000039796.14"; gene_type "protein_coding"; gene_name "Gucd1"; transcript_type "protein_coding"; transcript_name "Gucd1-201"; exon_number 1; exon_id "ENSMUSE00000611628.4"; level 2; protein_id "ENSMUSP00000043000.8"; transcript_support_level "1"; mgi_id "MGI:1916028"; tag "basic"; tag "Ensembl_canonical"; tag "GENCODE_Primary"; tag "appris_principal_1"; tag "CCDS"; ccdsid "CCDS35936.1"; havana_gene "OTTMUSG00000031798.1"; havana_transcript "OTTMUST00000078804.1";
chr10	HAVANA	CDS	75352988	75353030	0	-	0	gene_id "ENSMUSG00000033416.16"; transcript_id "ENSMUST00000219774.2"; gene_type "protein_coding"; gene_name "Gucd1"; transcript_type "protein_coding"; transcript_name "Gucd1-211"; exon_number 1; exon_id "ENSMUSE00001405948.2"; level 2; protein_id "ENSMUSP00000151443.2"; transcript_support_level "3"; mgi_id "MGI:1916028"; tag "basic"; havana_gene "OTTMUSG00000031798.1"; havana_transcript "OTTMUST00000158589.1";
chr10	HAVANA	CDS	75352988	75353030	0	-	0	gene_id "ENSMUSG00000033416.16"; transcript_id "ENSMUST00000138122.2"; gene_type "protein_coding"; gene_name "Gucd1"; transcript_type "nonsense_mediated_decay"; transcript_name "Gucd1-207"; exon_number 1; exon_id "ENSMUSE00000742429.2"; level 2; protein_id "ENSMUSP00000119821.2"; transcript_support_level "1"; mgi_id "MGI:1916028"; havana_gene "OTTMUSG00000031798.1"; havana_transcript "OTTMUST00000078807.1";
chr10	HAVANA	CDS	75352988	75353030	0	-	0	gene_id "ENSMUSG00000033416.16"; transcript_id "ENSMUST00000136763.2"; gene_type "protein_coding"; gene_name "Gucd1"; transcript_type "nonsense_mediated_decay"; transcript_name "Gucd1-206"; exon_number 1; exon_id "ENSMUSE00000836784.2"; level 2; protein_id "ENSMUSP00000114435.2"; transcript_support_level "3"; mgi_id "MGI:1916028"; havana_gene "OTTMUSG00000031798.1"; havana_transcript "OTTMUST00000078810.1";
chr10	HAVANA	exon	75352988	75353094	0	-	.	gene_id "ENSMUSG00000033416.16"; transcript_id "ENSMUST00000136763.2"; gene_type "protein_coding"; gene_name "Gucd1"; transcript_type "nonsense_mediated_decay"; transcript_name "Gucd1-206"; exon_number 1; exon_id "ENSMUSE00000836784.2"; level 2; protein_id "ENSMUSP00000114435.2"; transcript_support_level "3"; mgi_id "MGI:1916028"; havana_gene "OTTMUSG00000031798.1"; havana_transcript "OTTMUST00000078810.1";
chr10	HAVANA	exon	75352988	75353107	0	-	.	gene_id "ENSMUSG00000033416.16"; transcript_id "ENSMUST00000145890.8"; gene_type "protein_coding"; gene_name "Gucd1"; transcript_type "nonsense_mediated_decay"; transcript_name "Gucd1-208"; exon_number 1; exon_id "ENSMUSE00000792634.2"; level 2; protein_id "ENSMUSP00000123254.2"; transcript_support_level "1"; mgi_id "MGI:1916028"; havana_gene "OTTMUSG00000031798.1"; havana_transcript "OTTMUST00000078805.1";
chr10	ENSEMBL_gcm37	exon	75352988	75353107	0.357144698051971	-	.	gene_id "ENSMUSG00000033416.16"; transcript_id "ENSMUSG00000033416.16_tx_3"; exon_id "chr10_75352988_75353107_-"; exonnum "1"; txlen "1462";
chr10	HAVANA	exon	75352988	75353123	0	-	.	gene_id "ENSMUSG00000033416.16"; transcript_id "ENSMUST00000138122.2"; gene_type "protein_coding"; gene_name "Gucd1"; transcript_type "nonsense_mediated_decay"; transcript_name "Gucd1-207"; exon_number 1; exon_id "ENSMUSE00000742429.2"; level 2; protein_id "ENSMUSP00000119821.2"; transcript_support_level "1"; mgi_id "MGI:1916028"; havana_gene "OTTMUSG00000031798.1"; havana_transcript "OTTMUST00000078807.1";
chr10	HAVANA	exon	75352988	75353132	0	-	.	gene_id "ENSMUSG00000033416.16"; transcript_id "ENSMUST00000219774.2"; gene_type "protein_coding"; gene_name "Gucd1"; transcript_type "protein_coding"; transcript_name "Gucd1-211"; exon_number 1; exon_id "ENSMUSE00001405948.2"; level 2; protein_id "ENSMUSP00000151443.2"; transcript_support_level "3"; mgi_id "MGI:1916028"; tag "basic"; havana_gene "OTTMUSG00000031798.1"; havana_transcript "OTTMUST00000158589.1";
chr10	HAVANA	exon	75352988	75353215	0	-	.	gene_id "ENSMUSG00000033416.16"; transcript_id "ENSMUST00000039796.14"; gene_type "protein_coding"; gene_name "Gucd1"; transcript_type "protein_coding"; transcript_name "Gucd1-201"; exon_number 1; exon_id "ENSMUSE00000611628.4"; level 2; protein_id "ENSMUSP00000043000.8"; transcript_support_level "1"; mgi_id "MGI:1916028"; tag "basic"; tag "Ensembl_canonical"; tag "GENCODE_Primary"; tag "appris_principal_1"; tag "CCDS"; ccdsid "CCDS35936.1"; havana_gene "OTTMUSG00000031798.1"; havana_transcript "OTTMUST00000078804.1";
chr10	HAVANA	start_codon	75353028	75353030	0	-	0	gene_id "ENSMUSG00000033416.16"; transcript_id "ENSMUST00000145890.8"; gene_type "protein_coding"; gene_name "Gucd1"; transcript_type "nonsense_mediated_decay"; transcript_name "Gucd1-208"; exon_number 1; exon_id "ENSMUSE00000792634.2"; level 2; protein_id "ENSMUSP00000123254.2"; transcript_support_level "1"; mgi_id "MGI:1916028"; havana_gene "OTTMUSG00000031798.1"; havana_transcript "OTTMUST00000078805.1";
chr10	HAVANA	start_codon	75353028	75353030	0	-	0	gene_id "ENSMUSG00000033416.16"; transcript_id "ENSMUST00000039796.14"; gene_type "protein_coding"; gene_name "Gucd1"; transcript_type "protein_coding"; transcript_name "Gucd1-201"; exon_number 1; exon_id "ENSMUSE00000611628.4"; level 2; protein_id "ENSMUSP00000043000.8"; transcript_support_level "1"; mgi_id "MGI:1916028"; tag "basic"; tag "Ensembl_canonical"; tag "GENCODE_Primary"; tag "appris_principal_1"; tag "CCDS"; ccdsid "CCDS35936.1"; havana_gene "OTTMUSG00000031798.1"; havana_transcript "OTTMUST00000078804.1";
chr10	HAVANA	start_codon	75353028	75353030	0	-	0	gene_id "ENSMUSG00000033416.16"; transcript_id "ENSMUST00000219774.2"; gene_type "protein_coding"; gene_name "Gucd1"; transcript_type "protein_coding"; transcript_name "Gucd1-211"; exon_number 1; exon_id "ENSMUSE00001405948.2"; level 2; protein_id "ENSMUSP00000151443.2"; transcript_support_level "3"; mgi_id "MGI:1916028"; tag "basic"; havana_gene "OTTMUSG00000031798.1"; havana_transcript "OTTMUST00000158589.1";
chr10	HAVANA	start_codon	75353028	75353030	0	-	0	gene_id "ENSMUSG00000033416.16"; transcript_id "ENSMUST00000138122.2"; gene_type "protein_coding"; gene_name "Gucd1"; transcript_type "nonsense_mediated_decay"; transcript_name "Gucd1-207"; exon_number 1; exon_id "ENSMUSE00000742429.2"; level 2; protein_id "ENSMUSP00000119821.2"; transcript_support_level "1"; mgi_id "MGI:1916028"; havana_gene "OTTMUSG00000031798.1"; havana_transcript "OTTMUST00000078807.1";
chr10	HAVANA	start_codon	75353028	75353030	0	-	0	gene_id "ENSMUSG00000033416.16"; transcript_id "ENSMUST00000136763.2"; gene_type "protein_coding"; gene_name "Gucd1"; transcript_type "nonsense_mediated_decay"; transcript_name "Gucd1-206"; exon_number 1; exon_id "ENSMUSE00000836784.2"; level 2; protein_id "ENSMUSP00000114435.2"; transcript_support_level "3"; mgi_id "MGI:1916028"; havana_gene "OTTMUSG00000031798.1"; havana_transcript "OTTMUST00000078810.1";
chr10	HAVANA	UTR	75353031	75353094	0	-	.	gene_id "ENSMUSG00000033416.16"; transcript_id "ENSMUST00000136763.2"; gene_type "protein_coding"; gene_name "Gucd1"; transcript_type "nonsense_mediated_decay"; transcript_name "Gucd1-206"; exon_number 1; exon_id "ENSMUSE00000836784.2"; level 2; protein_id "ENSMUSP00000114435.2"; transcript_support_level "3"; mgi_id "MGI:1916028"; havana_gene "OTTMUSG00000031798.1"; havana_transcript "OTTMUST00000078810.1";
chr10	HAVANA	UTR	75353031	75353107	0	-	.	gene_id "ENSMUSG00000033416.16"; transcript_id "ENSMUST00000145890.8"; gene_type "protein_coding"; gene_name "Gucd1"; transcript_type "nonsense_mediated_decay"; transcript_name "Gucd1-208"; exon_number 1; exon_id "ENSMUSE00000792634.2"; level 2; protein_id "ENSMUSP00000123254.2"; transcript_support_level "1"; mgi_id "MGI:1916028"; havana_gene "OTTMUSG00000031798.1"; havana_transcript "OTTMUST00000078805.1";
chr10	HAVANA	UTR	75353031	75353123	0	-	.	gene_id "ENSMUSG00000033416.16"; transcript_id "ENSMUST00000138122.2"; gene_type "protein_coding"; gene_name "Gucd1"; transcript_type "nonsense_mediated_decay"; transcript_name "Gucd1-207"; exon_number 1; exon_id "ENSMUSE00000742429.2"; level 2; protein_id "ENSMUSP00000119821.2"; transcript_support_level "1"; mgi_id "MGI:1916028"; havana_gene "OTTMUSG00000031798.1"; havana_transcript "OTTMUST00000078807.1";
chr10	HAVANA	UTR	75353031	75353132	0	-	.	gene_id "ENSMUSG00000033416.16"; transcript_id "ENSMUST00000219774.2"; gene_type "protein_coding"; gene_name "Gucd1"; transcript_type "protein_coding"; transcript_name "Gucd1-211"; exon_number 1; exon_id "ENSMUSE00001405948.2"; level 2; protein_id "ENSMUSP00000151443.2"; transcript_support_level "3"; mgi_id "MGI:1916028"; tag "basic"; havana_gene "OTTMUSG00000031798.1"; havana_transcript "OTTMUST00000158589.1";
chr10	HAVANA	UTR	75353031	75353215	0	-	.	gene_id "ENSMUSG00000033416.16"; transcript_id "ENSMUST00000039796.14"; gene_type "protein_coding"; gene_name "Gucd1"; transcript_type "protein_coding"; transcript_name "Gucd1-201"; exon_number 1; exon_id "ENSMUSE00000611628.4"; level 2; protein_id "ENSMUSP00000043000.8"; transcript_support_level "1"; mgi_id "MGI:1916028"; tag "basic"; tag "Ensembl_canonical"; tag "GENCODE_Primary"; tag "appris_principal_1"; tag "CCDS"; ccdsid "CCDS35936.1"; havana_gene "OTTMUSG00000031798.1"; havana_transcript "OTTMUST00000078804.1";
chr10	HAVANA	exon	75353575	75353690	0	-	.	gene_id "ENSMUSG00000033416.16"; transcript_id "ENSMUST00000123505.2"; gene_type "protein_coding"; gene_name "Gucd1"; transcript_type "protein_coding"; transcript_name "Gucd1-203"; exon_number 1; exon_id "ENSMUSE00000797521.2"; level 2; protein_id "ENSMUSP00000117292.2"; transcript_support_level "3"; mgi_id "MGI:1916028"; tag "mRNA_end_NF"; tag "cds_end_NF"; havana_gene "OTTMUSG00000031798.1"; havana_transcript "OTTMUST00000078809.1";
chr10	HAVANA	UTR	75353575	75353690	0	-	.	gene_id "ENSMUSG00000033416.16"; transcript_id "ENSMUST00000123505.2"; gene_type "protein_coding"; gene_name "Gucd1"; transcript_type "protein_coding"; transcript_name "Gucd1-203"; exon_number 1; exon_id "ENSMUSE00000797521.2"; level 2; protein_id "ENSMUSP00000117292.2"; transcript_support_level "3"; mgi_id "MGI:1916028"; tag "mRNA_end_NF"; tag "cds_end_NF"; havana_gene "OTTMUSG00000031798.1"; havana_transcript "OTTMUST00000078809.1";
chr10	HAVANA	exon	75353575	75353720	0	-	.	gene_id "ENSMUSG00000033416.16"; transcript_id "ENSMUST00000147269.8"; gene_type "protein_coding"; gene_name "Gucd1"; transcript_type "protein_coding"; transcript_name "Gucd1-209"; exon_number 1; exon_id "ENSMUSE00000819945.2"; level 2; protein_id "ENSMUSP00000118894.2"; transcript_support_level "2"; mgi_id "MGI:1916028"; tag "mRNA_end_NF"; tag "cds_end_NF"; tag "alternative_5_UTR"; havana_gene "OTTMUSG00000031798.1"; havana_transcript "OTTMUST00000078808.1";
chr10	HAVANA	UTR	75353575	75353720	0	-	.	gene_id "ENSMUSG00000033416.16"; transcript_id "ENSMUST00000147269.8"; gene_type "protein_coding"; gene_name "Gucd1"; transcript_type "protein_coding"; transcript_name "Gucd1-209"; exon_number 1; exon_id "ENSMUSE00000819945.2"; level 2; protein_id "ENSMUSP00000118894.2"; transcript_support_level "2"; mgi_id "MGI:1916028"; tag "mRNA_end_NF"; tag "cds_end_NF"; tag "alternative_5_UTR"; havana_gene "OTTMUSG00000031798.1"; havana_transcript "OTTMUST00000078808.1";
chr10	HAVANA	exon	75353694	75353806	0	-	.	gene_id "ENSMUSG00000033416.16"; transcript_id "ENSMUST00000118936.8"; gene_type "protein_coding"; gene_name "Gucd1"; transcript_type "protein_coding"; transcript_name "Gucd1-202"; exon_number 1; exon_id "ENSMUSE00000718576.2"; level 2; protein_id "ENSMUSP00000113976.2"; transcript_support_level "1"; mgi_id "MGI:1916028"; tag "basic"; tag "CCDS"; ccdsid "CCDS83713.1"; havana_gene "OTTMUSG00000031798.1"; havana_transcript "OTTMUST00000078806.1";
chr10	HAVANA	UTR	75353694	75353806	0	-	.	gene_id "ENSMUSG00000033416.16"; transcript_id "ENSMUST00000118936.8"; gene_type "protein_coding"; gene_name "Gucd1"; transcript_type "protein_coding"; transcript_name "Gucd1-202"; exon_number 1; exon_id "ENSMUSE00000718576.2"; level 2; protein_id "ENSMUSP00000113976.2"; transcript_support_level "1"; mgi_id "MGI:1916028"; tag "basic"; tag "CCDS"; ccdsid "CCDS83713.1"; havana_gene "OTTMUSG00000031798.1"; havana_transcript "OTTMUST00000078806.1";
chr10	HAVANA	UTR	75385957	75386104	0	-	.	gene_id "ENSMUSG00000046807.11"; transcript_id "ENSMUST00000220172.2"; gene_type "protein_coding"; gene_name "Lrrc75b"; transcript_type "protein_coding"; transcript_name "Lrrc75b-202"; exon_number 2; exon_id "ENSMUSE00001411549.2"; level 2; protein_id "ENSMUSP00000151527.2"; transcript_support_level "2"; mgi_id "MGI:2143657"; tag "mRNA_start_NF"; tag "cds_start_NF"; havana_gene "OTTMUSG00000046607.1"; havana_transcript "OTTMUST00000158596.1";
chr10	HAVANA	exon	75385957	75386297	0	-	.	gene_id "ENSMUSG00000046807.11"; transcript_id "ENSMUST00000220172.2"; gene_type "protein_coding"; gene_name "Lrrc75b"; transcript_type "protein_coding"; transcript_name "Lrrc75b-202"; exon_number 2; exon_id "ENSMUSE00001411549.2"; level 2; protein_id "ENSMUSP00000151527.2"; transcript_support_level "2"; mgi_id "MGI:2143657"; tag "mRNA_start_NF"; tag "cds_start_NF"; havana_gene "OTTMUSG00000046607.1"; havana_transcript "OTTMUST00000158596.1";
chr10	HAVANA	transcript	75385957	75389728	0	-	.	gene_id "ENSMUSG00000046807.11"; transcript_id "ENSMUST00000220172.2"; gene_type "protein_coding"; gene_name "Lrrc75b"; transcript_type "protein_coding"; transcript_name "Lrrc75b-202"; level 2; protein_id "ENSMUSP00000151527.2"; transcript_support_level "2"; mgi_id "MGI:2143657"; tag "mRNA_start_NF"; tag "cds_start_NF"; havana_gene "OTTMUSG00000046607.1"; havana_transcript "OTTMUST00000158596.1";
chr10	HAVANA	gene	75385957	75396164	0	-	.	gene_id "ENSMUSG00000046807.11"; gene_type "protein_coding"; gene_name "Lrrc75b"; level 2; mgi_id "MGI:2143657"; havana_gene "OTTMUSG00000046607.1";
chr10	HAVANA	UTR	75385959	75389431	0	-	.	gene_id "ENSMUSG00000046807.11"; transcript_id "ENSMUST00000051129.10"; gene_type "protein_coding"; gene_name "Lrrc75b"; transcript_type "protein_coding"; transcript_name "Lrrc75b-201"; exon_number 4; exon_id "ENSMUSE00000373001.10"; level 2; protein_id "ENSMUSP00000053085.10"; transcript_support_level "1"; mgi_id "MGI:2143657"; tag "basic"; tag "Ensembl_canonical"; tag "GENCODE_Primary"; tag "appris_principal_1"; tag "CCDS"; ccdsid "CCDS35937.1"; havana_gene "OTTMUSG00000046607.1"; havana_transcript "OTTMUST00000121170.1";
chr10	HAVANA	exon	75385959	75389954	0	-	.	gene_id "ENSMUSG00000046807.11"; transcript_id "ENSMUST00000051129.10"; gene_type "protein_coding"; gene_name "Lrrc75b"; transcript_type "protein_coding"; transcript_name "Lrrc75b-201"; exon_number 4; exon_id "ENSMUSE00000373001.10"; level 2; protein_id "ENSMUSP00000053085.10"; transcript_support_level "1"; mgi_id "MGI:2143657"; tag "basic"; tag "Ensembl_canonical"; tag "GENCODE_Primary"; tag "appris_principal_1"; tag "CCDS"; ccdsid "CCDS35937.1"; havana_gene "OTTMUSG00000046607.1"; havana_transcript "OTTMUST00000121170.1";
chr10	ENSEMBL_gcm37	exon	75385959	75389954	0.0333928916278846	-	.	gene_id "ENSMUSG00000046807.11"; transcript_id "ENSMUSG00000046807.11_tx_2"; exon_id "chr10_75385959_75389954_-"; exonnum "5"; txlen "4664";
chr10	HAVANA	transcript	75385959	75396164	0	-	.	gene_id "ENSMUSG00000046807.11"; transcript_id "ENSMUST00000051129.10"; gene_type "protein_coding"; gene_name "Lrrc75b"; transcript_type "protein_coding"; transcript_name "Lrrc75b-201"; level 2; protein_id "ENSMUSP00000053085.10"; transcript_support_level "1"; mgi_id "MGI:2143657"; tag "basic"; tag "Ensembl_canonical"; tag "GENCODE_Primary"; tag "appris_principal_1"; tag "CCDS"; ccdsid "CCDS35937.1"; havana_gene "OTTMUSG00000046607.1"; havana_transcript "OTTMUST00000121170.1";
chr10	HAVANA	stop_codon	75386102	75386104	0	-	0	gene_id "ENSMUSG00000046807.11"; transcript_id "ENSMUST00000220172.2"; gene_type "protein_coding"; gene_name "Lrrc75b"; transcript_type "protein_coding"; transcript_name "Lrrc75b-202"; exon_number 2; exon_id "ENSMUSE00001411549.2"; level 2; protein_id "ENSMUSP00000151527.2"; transcript_support_level "2"; mgi_id "MGI:2143657"; tag "mRNA_start_NF"; tag "cds_start_NF"; havana_gene "OTTMUSG00000046607.1"; havana_transcript "OTTMUST00000158596.1";
chr10	HAVANA	CDS	75386105	75386297	0	-	1	gene_id "ENSMUSG00000046807.11"; transcript_id "ENSMUST00000220172.2"; gene_type "protein_coding"; gene_name "Lrrc75b"; transcript_type "protein_coding"; transcript_name "Lrrc75b-202"; exon_number 2; exon_id "ENSMUSE00001411549.2"; level 2; protein_id "ENSMUSP00000151527.2"; transcript_support_level "2"; mgi_id "MGI:2143657"; tag "mRNA_start_NF"; tag "cds_start_NF"; havana_gene "OTTMUSG00000046607.1"; havana_transcript "OTTMUST00000158596.1";
chr10	HAVANA	stop_codon	75389429	75389431	0	-	0	gene_id "ENSMUSG00000046807.11"; transcript_id "ENSMUST00000051129.10"; gene_type "protein_coding"; gene_name "Lrrc75b"; transcript_type "protein_coding"; transcript_name "Lrrc75b-201"; exon_number 4; exon_id "ENSMUSE00000373001.10"; level 2; protein_id "ENSMUSP00000053085.10"; transcript_support_level "1"; mgi_id "MGI:2143657"; tag "basic"; tag "Ensembl_canonical"; tag "GENCODE_Primary"; tag "appris_principal_1"; tag "CCDS"; ccdsid "CCDS35937.1"; havana_gene "OTTMUSG00000046607.1"; havana_transcript "OTTMUST00000121170.1";
chr10	HAVANA	CDS	75389432	75389954	0	-	1	gene_id "ENSMUSG00000046807.11"; transcript_id "ENSMUST00000051129.10"; gene_type "protein_coding"; gene_name "Lrrc75b"; transcript_type "protein_coding"; transcript_name "Lrrc75b-201"; exon_number 4; exon_id "ENSMUSE00000373001.10"; level 2; protein_id "ENSMUSP00000053085.10"; transcript_support_level "1"; mgi_id "MGI:2143657"; tag "basic"; tag "Ensembl_canonical"; tag "GENCODE_Primary"; tag "appris_principal_1"; tag "CCDS"; ccdsid "CCDS35937.1"; havana_gene "OTTMUSG00000046607.1"; havana_transcript "OTTMUST00000121170.1";
chr10	HAVANA	exon	75389433	75389728	0	-	.	gene_id "ENSMUSG00000046807.11"; transcript_id "ENSMUST00000220172.2"; gene_type "protein_coding"; gene_name "Lrrc75b"; transcript_type "protein_coding"; transcript_name "Lrrc75b-202"; exon_number 1; exon_id "ENSMUSE00001412900.2"; level 2; protein_id "ENSMUSP00000151527.2"; transcript_support_level "2"; mgi_id "MGI:2143657"; tag "mRNA_start_NF"; tag "cds_start_NF"; havana_gene "OTTMUSG00000046607.1"; havana_transcript "OTTMUST00000158596.1";
chr10	HAVANA	CDS	75389433	75389728	0	-	0	gene_id "ENSMUSG00000046807.11"; transcript_id "ENSMUST00000220172.2"; gene_type "protein_coding"; gene_name "Lrrc75b"; transcript_type "protein_coding"; transcript_name "Lrrc75b-202"; exon_number 1; exon_id "ENSMUSE00001412900.2"; level 2; protein_id "ENSMUSP00000151527.2"; transcript_support_level "2"; mgi_id "MGI:2143657"; tag "mRNA_start_NF"; tag "cds_start_NF"; havana_gene "OTTMUSG00000046607.1"; havana_transcript "OTTMUST00000158596.1";
chr10	sragcm37_mid	exon	75391609	75391671	0.0333928916278846	-	.	gene_id "ENSMUSG00000046807.11"; transcript_id "ENSMUSG00000046807.11_tx_2"; exon_id "chr10_75391609_75391671_-"; exonnum "4"; txlen "4664";
chr10	HAVANA	exon	75391784	75391884	0	-	.	gene_id "ENSMUSG00000046807.11"; transcript_id "ENSMUST00000051129.10"; gene_type "protein_coding"; gene_name "Lrrc75b"; transcript_type "protein_coding"; transcript_name "Lrrc75b-201"; exon_number 3; exon_id "ENSMUSE00000338325.2"; level 2; protein_id "ENSMUSP00000053085.10"; transcript_support_level "1"; mgi_id "MGI:2143657"; tag "basic"; tag "Ensembl_canonical"; tag "GENCODE_Primary"; tag "appris_principal_1"; tag "CCDS"; ccdsid "CCDS35937.1"; havana_gene "OTTMUSG00000046607.1"; havana_transcript "OTTMUST00000121170.1";
chr10	HAVANA	CDS	75391784	75391884	0	-	0	gene_id "ENSMUSG00000046807.11"; transcript_id "ENSMUST00000051129.10"; gene_type "protein_coding"; gene_name "Lrrc75b"; transcript_type "protein_coding"; transcript_name "Lrrc75b-201"; exon_number 3; exon_id "ENSMUSE00000338325.2"; level 2; protein_id "ENSMUSP00000053085.10"; transcript_support_level "1"; mgi_id "MGI:2143657"; tag "basic"; tag "Ensembl_canonical"; tag "GENCODE_Primary"; tag "appris_principal_1"; tag "CCDS"; ccdsid "CCDS35937.1"; havana_gene "OTTMUSG00000046607.1"; havana_transcript "OTTMUST00000121170.1";
chr10	ENSEMBL_gcm37	exon	75391784	75391884	0.0333928916278846	-	.	gene_id "ENSMUSG00000046807.11"; transcript_id "ENSMUSG00000046807.11_tx_2"; exon_id "chr10_75391784_75391884_-"; exonnum "3"; txlen "4664";
chr10	HAVANA	exon	75393054	75393182	0	-	.	gene_id "ENSMUSG00000046807.11"; transcript_id "ENSMUST00000051129.10"; gene_type "protein_coding"; gene_name "Lrrc75b"; transcript_type "protein_coding"; transcript_name "Lrrc75b-201"; exon_number 2; exon_id "ENSMUSE00000375870.3"; level 2; protein_id "ENSMUSP00000053085.10"; transcript_support_level "1"; mgi_id "MGI:2143657"; tag "basic"; tag "Ensembl_canonical"; tag "GENCODE_Primary"; tag "appris_principal_1"; tag "CCDS"; ccdsid "CCDS35937.1"; havana_gene "OTTMUSG00000046607.1"; havana_transcript "OTTMUST00000121170.1";
chr10	HAVANA	CDS	75393054	75393182	0	-	0	gene_id "ENSMUSG00000046807.11"; transcript_id "ENSMUST00000051129.10"; gene_type "protein_coding"; gene_name "Lrrc75b"; transcript_type "protein_coding"; transcript_name "Lrrc75b-201"; exon_number 2; exon_id "ENSMUSE00000375870.3"; level 2; protein_id "ENSMUSP00000053085.10"; transcript_support_level "1"; mgi_id "MGI:2143657"; tag "basic"; tag "Ensembl_canonical"; tag "GENCODE_Primary"; tag "appris_principal_1"; tag "CCDS"; ccdsid "CCDS35937.1"; havana_gene "OTTMUSG00000046607.1"; havana_transcript "OTTMUST00000121170.1";
chr10	ENSEMBL_gcm37	exon	75393054	75393182	0.0333928916278846	-	.	gene_id "ENSMUSG00000046807.11"; transcript_id "ENSMUSG00000046807.11_tx_2"; exon_id "chr10_75393054_75393182_-"; exonnum "2"; txlen "4664";
chr10	HAVANA	CDS	75395790	75395954	0	-	0	gene_id "ENSMUSG00000046807.11"; transcript_id "ENSMUST00000051129.10"; gene_type "protein_coding"; gene_name "Lrrc75b"; transcript_type "protein_coding"; transcript_name "Lrrc75b-201"; exon_number 1; exon_id "ENSMUSE00000340529.4"; level 2; protein_id "ENSMUSP00000053085.10"; transcript_support_level "1"; mgi_id "MGI:2143657"; tag "basic"; tag "Ensembl_canonical"; tag "GENCODE_Primary"; tag "appris_principal_1"; tag "CCDS"; ccdsid "CCDS35937.1"; havana_gene "OTTMUSG00000046607.1"; havana_transcript "OTTMUST00000121170.1";
chr10	HAVANA	exon	75395790	75396164	0	-	.	gene_id "ENSMUSG00000046807.11"; transcript_id "ENSMUST00000051129.10"; gene_type "protein_coding"; gene_name "Lrrc75b"; transcript_type "protein_coding"; transcript_name "Lrrc75b-201"; exon_number 1; exon_id "ENSMUSE00000340529.4"; level 2; protein_id "ENSMUSP00000053085.10"; transcript_support_level "1"; mgi_id "MGI:2143657"; tag "basic"; tag "Ensembl_canonical"; tag "GENCODE_Primary"; tag "appris_principal_1"; tag "CCDS"; ccdsid "CCDS35937.1"; havana_gene "OTTMUSG00000046607.1"; havana_transcript "OTTMUST00000121170.1";
chr10	ENSEMBL_gcm37	exon	75395790	75396164	0.0333928916278846	-	.	gene_id "ENSMUSG00000046807.11"; transcript_id "ENSMUSG00000046807.11_tx_2"; exon_id "chr10_75395790_75396164_-"; exonnum "1"; txlen "4664";
chr10	HAVANA	start_codon	75395952	75395954	0	-	0	gene_id "ENSMUSG00000046807.11"; transcript_id "ENSMUST00000051129.10"; gene_type "protein_coding"; gene_name "Lrrc75b"; transcript_type "protein_coding"; transcript_name "Lrrc75b-201"; exon_number 1; exon_id "ENSMUSE00000340529.4"; level 2; protein_id "ENSMUSP00000053085.10"; transcript_support_level "1"; mgi_id "MGI:2143657"; tag "basic"; tag "Ensembl_canonical"; tag "GENCODE_Primary"; tag "appris_principal_1"; tag "CCDS"; ccdsid "CCDS35937.1"; havana_gene "OTTMUSG00000046607.1"; havana_transcript "OTTMUST00000121170.1";
chr10	HAVANA	UTR	75395955	75396164	0	-	.	gene_id "ENSMUSG00000046807.11"; transcript_id "ENSMUST00000051129.10"; gene_type "protein_coding"; gene_name "Lrrc75b"; transcript_type "protein_coding"; transcript_name "Lrrc75b-201"; exon_number 1; exon_id "ENSMUSE00000340529.4"; level 2; protein_id "ENSMUSP00000053085.10"; transcript_support_level "1"; mgi_id "MGI:2143657"; tag "basic"; tag "Ensembl_canonical"; tag "GENCODE_Primary"; tag "appris_principal_1"; tag "CCDS"; ccdsid "CCDS35937.1"; havana_gene "OTTMUSG00000046607.1"; havana_transcript "OTTMUST00000121170.1";
chr10	sragcm37_es	exon	75446637	75447112	0.0105934254302964	-	.	gene_id "ENSMUSG00000112643.2"; transcript_id "ENSMUSG00000112643.2_tx_2"; exon_id "chr10_75446637_75447112_-"; exonnum "2"; txlen "591";
chr10	sragcm37_mid	exon	75448447	75448561	0.0345290107885267	-	.	gene_id "ENSMUSG00000112643.2"; transcript_id "ENSMUSG00000112643.2_tx_1"; exon_id "chr10_75448447_75448561_-"; exonnum "4"; txlen "536";
chr10	sragcm37_mid	exon	75448447	75448561	0.0105934254302964	-	.	gene_id "ENSMUSG00000112643.2"; transcript_id "ENSMUSG00000112643.2_tx_2"; exon_id "chr10_75448447_75448561_-"; exonnum "1"; txlen "591";
chr10	ENSEMBL	gene	75448991	75449103	0	-	.	gene_id "ENSMUSG00000089124.4"; gene_type "snRNA"; gene_name "Gm26402"; level 3; mgi_id "MGI:5456179";
chr10	ENSEMBL	transcript	75448991	75449103	0	-	.	gene_id "ENSMUSG00000089124.4"; transcript_id "ENSMUST00000158499.4"; gene_type "snRNA"; gene_name "Gm26402"; transcript_type "snRNA"; transcript_name "Gm26402-201"; level 3; transcript_support_level "NA"; mgi_id "MGI:5456179"; tag "basic"; tag "Ensembl_canonical"; tag "GENCODE_Primary";
chr10	ENSEMBL	exon	75448991	75449103	0	-	.	gene_id "ENSMUSG00000089124.4"; transcript_id "ENSMUST00000158499.4"; gene_type "snRNA"; gene_name "Gm26402"; transcript_type "snRNA"; transcript_name "Gm26402-201"; exon_number 1; exon_id "ENSMUSE00000847634.4"; level 3; transcript_support_level "NA"; mgi_id "MGI:5456179"; tag "basic"; tag "Ensembl_canonical"; tag "GENCODE_Primary";
chr10	sragcm37_mid	exon	75450769	75450833	0.0345290107885267	-	.	gene_id "ENSMUSG00000112643.2"; transcript_id "ENSMUSG00000112643.2_tx_1"; exon_id "chr10_75450769_75450833_-"; exonnum "3"; txlen "536";
chr10	HAVANA	gene	75454914	75455337	0	-	.	gene_id "ENSMUSG00000112643.2"; gene_type "processed_pseudogene"; gene_name "Gm19688"; level 2; mgi_id "MGI:5011873"; havana_gene "OTTMUSG00000065087.1";
chr10	HAVANA	transcript	75454914	75455337	0	-	.	gene_id "ENSMUSG00000112643.2"; transcript_id "ENSMUST00000218652.2"; gene_type "processed_pseudogene"; gene_name "Gm19688"; transcript_type "processed_pseudogene"; transcript_name "Gm19688-201"; level 2; transcript_support_level "NA"; mgi_id "MGI:5011873"; ont "PGO:0000004"; tag "basic"; tag "Ensembl_canonical"; tag "GENCODE_Primary"; havana_gene "OTTMUSG00000065087.1"; havana_transcript "OTTMUST00000158601.1";
chr10	HAVANA	exon	75454914	75455337	0	-	.	gene_id "ENSMUSG00000112643.2"; transcript_id "ENSMUST00000218652.2"; gene_type "processed_pseudogene"; gene_name "Gm19688"; transcript_type "processed_pseudogene"; transcript_name "Gm19688-201"; exon_number 1; exon_id "ENSMUSE00001411008.2"; level 2; transcript_support_level "NA"; mgi_id "MGI:5011873"; ont "PGO:0000004"; tag "basic"; tag "Ensembl_canonical"; tag "GENCODE_Primary"; havana_gene "OTTMUSG00000065087.1"; havana_transcript "OTTMUST00000158601.1";
chr10	sragcm37_mid	exon	75455098	75455337	0.0345290107885267	-	.	gene_id "ENSMUSG00000112643.2"; transcript_id "ENSMUSG00000112643.2_tx_1"; exon_id "chr10_75455098_75455337_-"; exonnum "2"; txlen "536";
chr10	sragcm37_mid	exon	75456351	75456466	0.0345290107885267	-	.	gene_id "ENSMUSG00000112643.2"; transcript_id "ENSMUSG00000112643.2_tx_1"; exon_id "chr10_75456351_75456466_-"; exonnum "1"; txlen "536";
chr10	HAVANA	exon	75460651	75461226	0	-	.	gene_id "ENSMUSG00000134514.1"; transcript_id "ENSMUST00000325122.1"; gene_type "lncRNA"; gene_name "ENSMUSG00000134514"; transcript_type "lncRNA"; transcript_name "ENSMUST00000325122"; exon_number 2; exon_id "ENSMUSE00001640922.1"; level 2; tag "basic"; tag "Ensembl_canonical"; tag "GENCODE_Primary"; tag "TAGENE";
chr10	ENSEMBL_gcm37	exon	75460651	75461226	0.0972684494886825	-	.	gene_id "ENSMUSG00000134514.1"; transcript_id "ENSMUSG00000134514.1_tx_1"; exon_id "chr10_75460651_75461226_-"; exonnum "2"; txlen "629";
chr10	ENSEMBL_gcm37	exon	75460651	75461226	0.0243982117880279	-	.	gene_id "ENSMUSG00000134514.1"; transcript_id "ENSMUSG00000134514.1_tx_2"; exon_id "chr10_75460651_75461226_-"; exonnum "3"; txlen "732";
chr10	HAVANA	gene	75460651	75463033	0	-	.	gene_id "ENSMUSG00000134514.1"; gene_type "lncRNA"; gene_name "ENSMUSG00000134514"; level 2;
chr10	HAVANA	transcript	75460651	75463033	0	-	.	gene_id "ENSMUSG00000134514.1"; transcript_id "ENSMUST00000325122.1"; gene_type "lncRNA"; gene_name "ENSMUSG00000134514"; transcript_type "lncRNA"; transcript_name "ENSMUST00000325122"; level 2; tag "basic"; tag "Ensembl_canonical"; tag "GENCODE_Primary"; tag "TAGENE";
chr10	HAVANA	exon	75462954	75463033	0	-	.	gene_id "ENSMUSG00000134514.1"; transcript_id "ENSMUST00000325122.1"; gene_type "lncRNA"; gene_name "ENSMUSG00000134514"; transcript_type "lncRNA"; transcript_name "ENSMUST00000325122"; exon_number 1; exon_id "ENSMUSE00001640923.1"; level 2; tag "basic"; tag "Ensembl_canonical"; tag "GENCODE_Primary"; tag "TAGENE";
chr10	sragcm37_mid	exon	75462954	75463056	0.0243982117880279	-	.	gene_id "ENSMUSG00000134514.1"; transcript_id "ENSMUSG00000134514.1_tx_2"; exon_id "chr10_75462954_75463056_-"; exonnum "2"; txlen "732";
chr10	sragcm37_mid	exon	75463263	75463315	0.0972684494886825	-	.	gene_id "ENSMUSG00000134514.1"; transcript_id "ENSMUSG00000134514.1_tx_1"; exon_id "chr10_75463263_75463315_-"; exonnum "1"; txlen "629";
chr10	sragcm37_mid	exon	75463263	75463315	0.0243982117880279	-	.	gene_id "ENSMUSG00000134514.1"; transcript_id "ENSMUSG00000134514.1_tx_2"; exon_id "chr10_75463263_75463315_-"; exonnum "1"; txlen "732";
chr10	sragcm37_mid	exon	75463857	75464348	0.671983686700893	-	.	gene_id "sragcm37_gene_34669"; transcript_id "sragcm37_gene_34669_tx_1"; exon_id "chr10_75463857_75464348_-"; exonnum "2"; txlen "579";
chr10	sragcm37_mid	exon	75463857	75464348	0.416306395417647	-	.	gene_id "sragcm37_gene_34669"; transcript_id "sragcm37_gene_34669_tx_2"; exon_id "chr10_75463857_75464348_-"; exonnum "2"; txlen "616";
chr10	sragcm37_ss	exon	75465155	75465278	0.416306395417647	-	.	gene_id "sragcm37_gene_34669"; transcript_id "sragcm37_gene_34669_tx_2"; exon_id "chr10_75465155_75465278_-"; exonnum "1"; txlen "616";
chr10	sragcm37_ss	exon	75467883	75467969	0.671983686700893	-	.	gene_id "sragcm37_gene_34669"; transcript_id "sragcm37_gene_34669_tx_1"; exon_id "chr10_75467883_75467969_-"; exonnum "1"; txlen "579";
chr10	sragcm37_es	exon	75468569	75468862	0.210843136122118	-	.	gene_id "ENSMUSG00000143105.1"; transcript_id "ENSMUSG00000143105.1_tx_2"; exon_id "chr10_75468569_75468862_-"; exonnum "4"; txlen "757";
chr10	sragcm37_es	exon	75468569	75468862	0.0968107146478207	-	.	gene_id "ENSMUSG00000143105.1"; transcript_id "ENSMUSG00000143105.1_tx_3"; exon_id "chr10_75468569_75468862_-"; exonnum "4"; txlen "760";
chr10	sragcm37_es	exon	75468569	75468862	0.0516544736128077	-	.	gene_id "ENSMUSG00000143105.1"; transcript_id "ENSMUSG00000143105.1_tx_4"; exon_id "chr10_75468569_75468862_-"; exonnum "4"; txlen "796";
chr10	sragcm37_es	exon	75468569	75468862	0.031839112439456	-	.	gene_id "ENSMUSG00000143105.1"; transcript_id "ENSMUSG00000143105.1_tx_5"; exon_id "chr10_75468569_75468862_-"; exonnum "4"; txlen "799";
chr10	HAVANA	exon	75469262	75469654	0	-	.	gene_id "ENSMUSG00000143105.1"; transcript_id "ENSMUST00000374806.1"; gene_type "lncRNA"; gene_name "ENSMUSG00000143105"; transcript_type "lncRNA"; transcript_name "ENSMUST00000374806"; exon_number 3; exon_id "ENSMUSE00001737367.1"; level 2; tag "basic"; tag "Ensembl_canonical"; tag "GENCODE_Primary"; tag "TAGENE";
chr10	HAVANA	gene	75469262	75471241	0	-	.	gene_id "ENSMUSG00000143105.1"; gene_type "lncRNA"; gene_name "ENSMUSG00000143105"; level 2;
chr10	HAVANA	transcript	75469262	75471241	0	-	.	gene_id "ENSMUSG00000143105.1"; transcript_id "ENSMUST00000374806.1"; gene_type "lncRNA"; gene_name "ENSMUSG00000143105"; transcript_type "lncRNA"; transcript_name "ENSMUST00000374806"; level 2; tag "basic"; tag "Ensembl_canonical"; tag "GENCODE_Primary"; tag "TAGENE";
chr10	sragcm37_mid	exon	75469546	75469654	0.210843136122118	-	.	gene_id "ENSMUSG00000143105.1"; transcript_id "ENSMUSG00000143105.1_tx_2"; exon_id "chr10_75469546_75469654_-"; exonnum "3"; txlen "757";
chr10	sragcm37_mid	exon	75469546	75469654	0.0968107146478207	-	.	gene_id "ENSMUSG00000143105.1"; transcript_id "ENSMUSG00000143105.1_tx_3"; exon_id "chr10_75469546_75469654_-"; exonnum "3"; txlen "760";
chr10	sragcm37_mid	exon	75469546	75469693	0.0516544736128077	-	.	gene_id "ENSMUSG00000143105.1"; transcript_id "ENSMUSG00000143105.1_tx_4"; exon_id "chr10_75469546_75469693_-"; exonnum "3"; txlen "796";
chr10	sragcm37_mid	exon	75469546	75469693	0.031839112439456	-	.	gene_id "ENSMUSG00000143105.1"; transcript_id "ENSMUSG00000143105.1_tx_5"; exon_id "chr10_75469546_75469693_-"; exonnum "3"; txlen "799";
chr10	sragcm37_mid	exon	75470494	75470727	0.210843136122118	-	.	gene_id "ENSMUSG00000143105.1"; transcript_id "ENSMUSG00000143105.1_tx_2"; exon_id "chr10_75470494_75470727_-"; exonnum "2"; txlen "757";
chr10	sragcm37_mid	exon	75470494	75470727	0.0516544736128077	-	.	gene_id "ENSMUSG00000143105.1"; transcript_id "ENSMUSG00000143105.1_tx_4"; exon_id "chr10_75470494_75470727_-"; exonnum "2"; txlen "796";
chr10	HAVANA	exon	75470494	75470730	0	-	.	gene_id "ENSMUSG00000143105.1"; transcript_id "ENSMUST00000374806.1"; gene_type "lncRNA"; gene_name "ENSMUSG00000143105"; transcript_type "lncRNA"; transcript_name "ENSMUST00000374806"; exon_number 2; exon_id "ENSMUSE00001737366.1"; level 2; tag "basic"; tag "Ensembl_canonical"; tag "GENCODE_Primary"; tag "TAGENE";
chr10	ENSEMBL_gcm37	exon	75470494	75470730	0.0968107146478207	-	.	gene_id "ENSMUSG00000143105.1"; transcript_id "ENSMUSG00000143105.1_tx_3"; exon_id "chr10_75470494_75470730_-"; exonnum "2"; txlen "760";
chr10	ENSEMBL_gcm37	exon	75470494	75470730	0.031839112439456	-	.	gene_id "ENSMUSG00000143105.1"; transcript_id "ENSMUSG00000143105.1_tx_5"; exon_id "chr10_75470494_75470730_-"; exonnum "2"; txlen "799";
chr10	HAVANA	exon	75470902	75471241	0	-	.	gene_id "ENSMUSG00000143105.1"; transcript_id "ENSMUST00000374806.1"; gene_type "lncRNA"; gene_name "ENSMUSG00000143105"; transcript_type "lncRNA"; transcript_name "ENSMUST00000374806"; exon_number 1; exon_id "ENSMUSE00001737368.1"; level 2; tag "basic"; tag "Ensembl_canonical"; tag "GENCODE_Primary"; tag "TAGENE";
chr10	sragcm37_mid	exon	75471564	75471683	0.210843136122118	-	.	gene_id "ENSMUSG00000143105.1"; transcript_id "ENSMUSG00000143105.1_tx_2"; exon_id "chr10_75471564_75471683_-"; exonnum "1"; txlen "757";
chr10	sragcm37_mid	exon	75471564	75471683	0.0968107146478207	-	.	gene_id "ENSMUSG00000143105.1"; transcript_id "ENSMUSG00000143105.1_tx_3"; exon_id "chr10_75471564_75471683_-"; exonnum "1"; txlen "760";
chr10	sragcm37_mid	exon	75471564	75471683	0.0516544736128077	-	.	gene_id "ENSMUSG00000143105.1"; transcript_id "ENSMUSG00000143105.1_tx_4"; exon_id "chr10_75471564_75471683_-"; exonnum "1"; txlen "796";
chr10	sragcm37_mid	exon	75471564	75471683	0.031839112439456	-	.	gene_id "ENSMUSG00000143105.1"; transcript_id "ENSMUSG00000143105.1_tx_5"; exon_id "chr10_75471564_75471683_-"; exonnum "1"; txlen "799";
chr10	HAVANA	UTR	75472540	75473182	0	-	.	gene_id "ENSMUSG00000006342.16"; transcript_id "ENSMUST00000095541.11"; gene_type "protein_coding"; gene_name "Susd2"; transcript_type "protein_coding"; transcript_name "Susd2-202"; exon_number 15; exon_id "ENSMUSE00000611602.5"; level 2; protein_id "ENSMUSP00000093197.4"; transcript_support_level "1"; mgi_id "MGI:1918983"; tag "basic"; tag "Ensembl_canonical"; tag "GENCODE_Primary"; tag "appris_principal_1"; tag "CCDS"; ccdsid "CCDS23929.1"; havana_gene "OTTMUSG00000065088.1"; havana_transcript "OTTMUST00000158602.1";
chr10	HAVANA	exon	75472540	75473204	0	-	.	gene_id "ENSMUSG00000006342.16"; transcript_id "ENSMUST00000095541.11"; gene_type "protein_coding"; gene_name "Susd2"; transcript_type "protein_coding"; transcript_name "Susd2-202"; exon_number 15; exon_id "ENSMUSE00000611602.5"; level 2; protein_id "ENSMUSP00000093197.4"; transcript_support_level "1"; mgi_id "MGI:1918983"; tag "basic"; tag "Ensembl_canonical"; tag "GENCODE_Primary"; tag "appris_principal_1"; tag "CCDS"; ccdsid "CCDS23929.1"; havana_gene "OTTMUSG00000065088.1"; havana_transcript "OTTMUST00000158602.1";
chr10	HAVANA	transcript	75472540	75479825	0	-	.	gene_id "ENSMUSG00000006342.16"; transcript_id "ENSMUST00000095541.11"; gene_type "protein_coding"; gene_name "Susd2"; transcript_type "protein_coding"; transcript_name "Susd2-202"; level 2; protein_id "ENSMUSP00000093197.4"; transcript_support_level "1"; mgi_id "MGI:1918983"; tag "basic"; tag "Ensembl_canonical"; tag "GENCODE_Primary"; tag "appris_principal_1"; tag "CCDS"; ccdsid "CCDS23929.1"; havana_gene "OTTMUSG00000065088.1"; havana_transcript "OTTMUST00000158602.1";
chr10	HAVANA	gene	75472540	75479842	0	-	.	gene_id "ENSMUSG00000006342.16"; gene_type "protein_coding"; gene_name "Susd2"; level 2; mgi_id "MGI:1918983"; havana_gene "OTTMUSG00000065088.1";
chr10	HAVANA	exon	75472541	75473204	0	-	.	gene_id "ENSMUSG00000006342.16"; transcript_id "ENSMUST00000218896.2"; gene_type "protein_coding"; gene_name "Susd2"; transcript_type "retained_intron"; transcript_name "Susd2-203"; exon_number 14; exon_id "ENSMUSE00001406977.2"; level 2; transcript_support_level "2"; mgi_id "MGI:1918983"; havana_gene "OTTMUSG00000065088.1"; havana_transcript "OTTMUST00000158603.1";
chr10	HAVANA	transcript	75472541	75479842	0	-	.	gene_id "ENSMUSG00000006342.16"; transcript_id "ENSMUST00000218896.2"; gene_type "protein_coding"; gene_name "Susd2"; transcript_type "retained_intron"; transcript_name "Susd2-203"; level 2; transcript_support_level "2"; mgi_id "MGI:1918983"; havana_gene "OTTMUSG00000065088.1"; havana_transcript "OTTMUST00000158603.1";
chr10	HAVANA	exon	75472542	75473204	0	-	.	gene_id "ENSMUSG00000006342.16"; transcript_id "ENSMUST00000219733.2"; gene_type "protein_coding"; gene_name "Susd2"; transcript_type "retained_intron"; transcript_name "Susd2-204"; exon_number 13; exon_id "ENSMUSE00001407973.2"; level 2; transcript_support_level "2"; mgi_id "MGI:1918983"; havana_gene "OTTMUSG00000065088.1"; havana_transcript "OTTMUST00000158604.1";
chr10	HAVANA	transcript	75472542	75479842	0	-	.	gene_id "ENSMUSG00000006342.16"; transcript_id "ENSMUST00000219733.2"; gene_type "protein_coding"; gene_name "Susd2"; transcript_type "retained_intron"; transcript_name "Susd2-204"; level 2; transcript_support_level "2"; mgi_id "MGI:1918983"; havana_gene "OTTMUSG00000065088.1"; havana_transcript "OTTMUST00000158604.1";
chr10	HAVANA	UTR	75473045	75473182	0	-	.	gene_id "ENSMUSG00000006342.16"; transcript_id "ENSMUST00000077610.6"; gene_type "protein_coding"; gene_name "Susd2"; transcript_type "protein_coding"; transcript_name "Susd2-201"; exon_number 13; exon_id "ENSMUSE00001410069.2"; level 2; protein_id "ENSMUSP00000076802.5"; transcript_support_level "1"; mgi_id "MGI:1918983"; tag "basic"; tag "CCDS"; ccdsid "CCDS48600.1"; havana_gene "OTTMUSG00000065088.1"; havana_transcript "OTTMUST00000158605.1";
chr10	HAVANA	exon	75473045	75473204	0	-	.	gene_id "ENSMUSG00000006342.16"; transcript_id "ENSMUST00000077610.6"; gene_type "protein_coding"; gene_name "Susd2"; transcript_type "protein_coding"; transcript_name "Susd2-201"; exon_number 13; exon_id "ENSMUSE00001410069.2"; level 2; protein_id "ENSMUSP00000076802.5"; transcript_support_level "1"; mgi_id "MGI:1918983"; tag "basic"; tag "CCDS"; ccdsid "CCDS48600.1"; havana_gene "OTTMUSG00000065088.1"; havana_transcript "OTTMUST00000158605.1";
chr10	HAVANA	transcript	75473045	75479814	0	-	.	gene_id "ENSMUSG00000006342.16"; transcript_id "ENSMUST00000077610.6"; gene_type "protein_coding"; gene_name "Susd2"; transcript_type "protein_coding"; transcript_name "Susd2-201"; level 2; protein_id "ENSMUSP00000076802.5"; transcript_support_level "1"; mgi_id "MGI:1918983"; tag "basic"; tag "CCDS"; ccdsid "CCDS48600.1"; havana_gene "OTTMUSG00000065088.1"; havana_transcript "OTTMUST00000158605.1";
chr10	HAVANA	stop_codon	75473180	75473182	0	-	0	gene_id "ENSMUSG00000006342.16"; transcript_id "ENSMUST00000095541.11"; gene_type "protein_coding"; gene_name "Susd2"; transcript_type "protein_coding"; transcript_name "Susd2-202"; exon_number 15; exon_id "ENSMUSE00000611602.5"; level 2; protein_id "ENSMUSP00000093197.4"; transcript_support_level "1"; mgi_id "MGI:1918983"; tag "basic"; tag "Ensembl_canonical"; tag "GENCODE_Primary"; tag "appris_principal_1"; tag "CCDS"; ccdsid "CCDS23929.1"; havana_gene "OTTMUSG00000065088.1"; havana_transcript "OTTMUST00000158602.1";
chr10	HAVANA	stop_codon	75473180	75473182	0	-	0	gene_id "ENSMUSG00000006342.16"; transcript_id "ENSMUST00000077610.6"; gene_type "protein_coding"; gene_name "Susd2"; transcript_type "protein_coding"; transcript_name "Susd2-201"; exon_number 13; exon_id "ENSMUSE00001410069.2"; level 2; protein_id "ENSMUSP00000076802.5"; transcript_support_level "1"; mgi_id "MGI:1918983"; tag "basic"; tag "CCDS"; ccdsid "CCDS48600.1"; havana_gene "OTTMUSG00000065088.1"; havana_transcript "OTTMUST00000158605.1";
chr10	HAVANA	CDS	75473183	75473204	0	-	1	gene_id "ENSMUSG00000006342.16"; transcript_id "ENSMUST00000095541.11"; gene_type "protein_coding"; gene_name "Susd2"; transcript_type "protein_coding"; transcript_name "Susd2-202"; exon_number 15; exon_id "ENSMUSE00000611602.5"; level 2; protein_id "ENSMUSP00000093197.4"; transcript_support_level "1"; mgi_id "MGI:1918983"; tag "basic"; tag "Ensembl_canonical"; tag "GENCODE_Primary"; tag "appris_principal_1"; tag "CCDS"; ccdsid "CCDS23929.1"; havana_gene "OTTMUSG00000065088.1"; havana_transcript "OTTMUST00000158602.1";
chr10	HAVANA	CDS	75473183	75473204	0	-	1	gene_id "ENSMUSG00000006342.16"; transcript_id "ENSMUST00000077610.6"; gene_type "protein_coding"; gene_name "Susd2"; transcript_type "protein_coding"; transcript_name "Susd2-201"; exon_number 13; exon_id "ENSMUSE00001410069.2"; level 2; protein_id "ENSMUSP00000076802.5"; transcript_support_level "1"; mgi_id "MGI:1918983"; tag "basic"; tag "CCDS"; ccdsid "CCDS48600.1"; havana_gene "OTTMUSG00000065088.1"; havana_transcript "OTTMUST00000158605.1";
chr10	HAVANA	exon	75473335	75473440	0	-	.	gene_id "ENSMUSG00000006342.16"; transcript_id "ENSMUST00000095541.11"; gene_type "protein_coding"; gene_name "Susd2"; transcript_type "protein_coding"; transcript_name "Susd2-202"; exon_number 14; exon_id "ENSMUSE00000611603.2"; level 2; protein_id "ENSMUSP00000093197.4"; transcript_support_level "1"; mgi_id "MGI:1918983"; tag "basic"; tag "Ensembl_canonical"; tag "GENCODE_Primary"; tag "appris_principal_1"; tag "CCDS"; ccdsid "CCDS23929.1"; havana_gene "OTTMUSG00000065088.1"; havana_transcript "OTTMUST00000158602.1";
chr10	HAVANA	CDS	75473335	75473440	0	-	2	gene_id "ENSMUSG00000006342.16"; transcript_id "ENSMUST00000095541.11"; gene_type "protein_coding"; gene_name "Susd2"; transcript_type "protein_coding"; transcript_name "Susd2-202"; exon_number 14; exon_id "ENSMUSE00000611603.2"; level 2; protein_id "ENSMUSP00000093197.4"; transcript_support_level "1"; mgi_id "MGI:1918983"; tag "basic"; tag "Ensembl_canonical"; tag "GENCODE_Primary"; tag "appris_principal_1"; tag "CCDS"; ccdsid "CCDS23929.1"; havana_gene "OTTMUSG00000065088.1"; havana_transcript "OTTMUST00000158602.1";
chr10	HAVANA	exon	75473335	75473440	0	-	.	gene_id "ENSMUSG00000006342.16"; transcript_id "ENSMUST00000218896.2"; gene_type "protein_coding"; gene_name "Susd2"; transcript_type "retained_intron"; transcript_name "Susd2-203"; exon_number 13; exon_id "ENSMUSE00001409862.2"; level 2; transcript_support_level "2"; mgi_id "MGI:1918983"; havana_gene "OTTMUSG00000065088.1"; havana_transcript "OTTMUST00000158603.1";
chr10	HAVANA	exon	75473335	75473440	0	-	.	gene_id "ENSMUSG00000006342.16"; transcript_id "ENSMUST00000219733.2"; gene_type "protein_coding"; gene_name "Susd2"; transcript_type "retained_intron"; transcript_name "Susd2-204"; exon_number 12; exon_id "ENSMUSE00001409862.2"; level 2; transcript_support_level "2"; mgi_id "MGI:1918983"; havana_gene "OTTMUSG00000065088.1"; havana_transcript "OTTMUST00000158604.1";
chr10	HAVANA	exon	75473335	75473440	0	-	.	gene_id "ENSMUSG00000006342.16"; transcript_id "ENSMUST00000077610.6"; gene_type "protein_coding"; gene_name "Susd2"; transcript_type "protein_coding"; transcript_name "Susd2-201"; exon_number 12; exon_id "ENSMUSE00000611603.2"; level 2; protein_id "ENSMUSP00000076802.5"; transcript_support_level "1"; mgi_id "MGI:1918983"; tag "basic"; tag "CCDS"; ccdsid "CCDS48600.1"; havana_gene "OTTMUSG00000065088.1"; havana_transcript "OTTMUST00000158605.1";
chr10	HAVANA	CDS	75473335	75473440	0	-	2	gene_id "ENSMUSG00000006342.16"; transcript_id "ENSMUST00000077610.6"; gene_type "protein_coding"; gene_name "Susd2"; transcript_type "protein_coding"; transcript_name "Susd2-201"; exon_number 12; exon_id "ENSMUSE00000611603.2"; level 2; protein_id "ENSMUSP00000076802.5"; transcript_support_level "1"; mgi_id "MGI:1918983"; tag "basic"; tag "CCDS"; ccdsid "CCDS48600.1"; havana_gene "OTTMUSG00000065088.1"; havana_transcript "OTTMUST00000158605.1";
chr10	HAVANA	exon	75473516	75473692	0	-	.	gene_id "ENSMUSG00000006342.16"; transcript_id "ENSMUST00000095541.11"; gene_type "protein_coding"; gene_name "Susd2"; transcript_type "protein_coding"; transcript_name "Susd2-202"; exon_number 13; exon_id "ENSMUSE00000101643.2"; level 2; protein_id "ENSMUSP00000093197.4"; transcript_support_level "1"; mgi_id "MGI:1918983"; tag "basic"; tag "Ensembl_canonical"; tag "GENCODE_Primary"; tag "appris_principal_1"; tag "CCDS"; ccdsid "CCDS23929.1"; havana_gene "OTTMUSG00000065088.1"; havana_transcript "OTTMUST00000158602.1";
chr10	HAVANA	CDS	75473516	75473692	0	-	2	gene_id "ENSMUSG00000006342.16"; transcript_id "ENSMUST00000095541.11"; gene_type "protein_coding"; gene_name "Susd2"; transcript_type "protein_coding"; transcript_name "Susd2-202"; exon_number 13; exon_id "ENSMUSE00000101643.2"; level 2; protein_id "ENSMUSP00000093197.4"; transcript_support_level "1"; mgi_id "MGI:1918983"; tag "basic"; tag "Ensembl_canonical"; tag "GENCODE_Primary"; tag "appris_principal_1"; tag "CCDS"; ccdsid "CCDS23929.1"; havana_gene "OTTMUSG00000065088.1"; havana_transcript "OTTMUST00000158602.1";
chr10	HAVANA	exon	75473516	75473692	0	-	.	gene_id "ENSMUSG00000006342.16"; transcript_id "ENSMUST00000218896.2"; gene_type "protein_coding"; gene_name "Susd2"; transcript_type "retained_intron"; transcript_name "Susd2-203"; exon_number 12; exon_id "ENSMUSE00001407366.2"; level 2; transcript_support_level "2"; mgi_id "MGI:1918983"; havana_gene "OTTMUSG00000065088.1"; havana_transcript "OTTMUST00000158603.1";
chr10	HAVANA	exon	75473516	75473692	0	-	.	gene_id "ENSMUSG00000006342.16"; transcript_id "ENSMUST00000219733.2"; gene_type "protein_coding"; gene_name "Susd2"; transcript_type "retained_intron"; transcript_name "Susd2-204"; exon_number 11; exon_id "ENSMUSE00001407366.2"; level 2; transcript_support_level "2"; mgi_id "MGI:1918983"; havana_gene "OTTMUSG00000065088.1"; havana_transcript "OTTMUST00000158604.1";
chr10	HAVANA	exon	75473516	75473692	0	-	.	gene_id "ENSMUSG00000006342.16"; transcript_id "ENSMUST00000077610.6"; gene_type "protein_coding"; gene_name "Susd2"; transcript_type "protein_coding"; transcript_name "Susd2-201"; exon_number 11; exon_id "ENSMUSE00000101643.2"; level 2; protein_id "ENSMUSP00000076802.5"; transcript_support_level "1"; mgi_id "MGI:1918983"; tag "basic"; tag "CCDS"; ccdsid "CCDS48600.1"; havana_gene "OTTMUSG00000065088.1"; havana_transcript "OTTMUST00000158605.1";
chr10	HAVANA	CDS	75473516	75473692	0	-	2	gene_id "ENSMUSG00000006342.16"; transcript_id "ENSMUST00000077610.6"; gene_type "protein_coding"; gene_name "Susd2"; transcript_type "protein_coding"; transcript_name "Susd2-201"; exon_number 11; exon_id "ENSMUSE00000101643.2"; level 2; protein_id "ENSMUSP00000076802.5"; transcript_support_level "1"; mgi_id "MGI:1918983"; tag "basic"; tag "CCDS"; ccdsid "CCDS48600.1"; havana_gene "OTTMUSG00000065088.1"; havana_transcript "OTTMUST00000158605.1";
chr10	HAVANA	exon	75473799	75474071	0	-	.	gene_id "ENSMUSG00000006342.16"; transcript_id "ENSMUST00000095541.11"; gene_type "protein_coding"; gene_name "Susd2"; transcript_type "protein_coding"; transcript_name "Susd2-202"; exon_number 12; exon_id "ENSMUSE00000225869.2"; level 2; protein_id "ENSMUSP00000093197.4"; transcript_support_level "1"; mgi_id "MGI:1918983"; tag "basic"; tag "Ensembl_canonical"; tag "GENCODE_Primary"; tag "appris_principal_1"; tag "CCDS"; ccdsid "CCDS23929.1"; havana_gene "OTTMUSG00000065088.1"; havana_transcript "OTTMUST00000158602.1";
chr10	HAVANA	CDS	75473799	75474071	0	-	2	gene_id "ENSMUSG00000006342.16"; transcript_id "ENSMUST00000095541.11"; gene_type "protein_coding"; gene_name "Susd2"; transcript_type "protein_coding"; transcript_name "Susd2-202"; exon_number 12; exon_id "ENSMUSE00000225869.2"; level 2; protein_id "ENSMUSP00000093197.4"; transcript_support_level "1"; mgi_id "MGI:1918983"; tag "basic"; tag "Ensembl_canonical"; tag "GENCODE_Primary"; tag "appris_principal_1"; tag "CCDS"; ccdsid "CCDS23929.1"; havana_gene "OTTMUSG00000065088.1"; havana_transcript "OTTMUST00000158602.1";
chr10	HAVANA	exon	75473799	75474071	0	-	.	gene_id "ENSMUSG00000006342.16"; transcript_id "ENSMUST00000218896.2"; gene_type "protein_coding"; gene_name "Susd2"; transcript_type "retained_intron"; transcript_name "Susd2-203"; exon_number 11; exon_id "ENSMUSE00001411628.2"; level 2; transcript_support_level "2"; mgi_id "MGI:1918983"; havana_gene "OTTMUSG00000065088.1"; havana_transcript "OTTMUST00000158603.1";
chr10	HAVANA	exon	75473799	75474071	0	-	.	gene_id "ENSMUSG00000006342.16"; transcript_id "ENSMUST00000219733.2"; gene_type "protein_coding"; gene_name "Susd2"; transcript_type "retained_intron"; transcript_name "Susd2-204"; exon_number 10; exon_id "ENSMUSE00001411628.2"; level 2; transcript_support_level "2"; mgi_id "MGI:1918983"; havana_gene "OTTMUSG00000065088.1"; havana_transcript "OTTMUST00000158604.1";
chr10	HAVANA	exon	75473799	75474071	0	-	.	gene_id "ENSMUSG00000006342.16"; transcript_id "ENSMUST00000077610.6"; gene_type "protein_coding"; gene_name "Susd2"; transcript_type "protein_coding"; transcript_name "Susd2-201"; exon_number 10; exon_id "ENSMUSE00000225869.2"; level 2; protein_id "ENSMUSP00000076802.5"; transcript_support_level "1"; mgi_id "MGI:1918983"; tag "basic"; tag "CCDS"; ccdsid "CCDS48600.1"; havana_gene "OTTMUSG00000065088.1"; havana_transcript "OTTMUST00000158605.1";
chr10	HAVANA	CDS	75473799	75474071	0	-	2	gene_id "ENSMUSG00000006342.16"; transcript_id "ENSMUST00000077610.6"; gene_type "protein_coding"; gene_name "Susd2"; transcript_type "protein_coding"; transcript_name "Susd2-201"; exon_number 10; exon_id "ENSMUSE00000225869.2"; level 2; protein_id "ENSMUSP00000076802.5"; transcript_support_level "1"; mgi_id "MGI:1918983"; tag "basic"; tag "CCDS"; ccdsid "CCDS48600.1"; havana_gene "OTTMUSG00000065088.1"; havana_transcript "OTTMUST00000158605.1";
chr10	HAVANA	exon	75474181	75474429	0	-	.	gene_id "ENSMUSG00000006342.16"; transcript_id "ENSMUST00000095541.11"; gene_type "protein_coding"; gene_name "Susd2"; transcript_type "protein_coding"; transcript_name "Susd2-202"; exon_number 11; exon_id "ENSMUSE00000101638.2"; level 2; protein_id "ENSMUSP00000093197.4"; transcript_support_level "1"; mgi_id "MGI:1918983"; tag "basic"; tag "Ensembl_canonical"; tag "GENCODE_Primary"; tag "appris_principal_1"; tag "CCDS"; ccdsid "CCDS23929.1"; havana_gene "OTTMUSG00000065088.1"; havana_transcript "OTTMUST00000158602.1";
chr10	HAVANA	CDS	75474181	75474429	0	-	2	gene_id "ENSMUSG00000006342.16"; transcript_id "ENSMUST00000095541.11"; gene_type "protein_coding"; gene_name "Susd2"; transcript_type "protein_coding"; transcript_name "Susd2-202"; exon_number 11; exon_id "ENSMUSE00000101638.2"; level 2; protein_id "ENSMUSP00000093197.4"; transcript_support_level "1"; mgi_id "MGI:1918983"; tag "basic"; tag "Ensembl_canonical"; tag "GENCODE_Primary"; tag "appris_principal_1"; tag "CCDS"; ccdsid "CCDS23929.1"; havana_gene "OTTMUSG00000065088.1"; havana_transcript "OTTMUST00000158602.1";
chr10	HAVANA	exon	75474181	75474429	0	-	.	gene_id "ENSMUSG00000006342.16"; transcript_id "ENSMUST00000218896.2"; gene_type "protein_coding"; gene_name "Susd2"; transcript_type "retained_intron"; transcript_name "Susd2-203"; exon_number 10; exon_id "ENSMUSE00001409181.2"; level 2; transcript_support_level "2"; mgi_id "MGI:1918983"; havana_gene "OTTMUSG00000065088.1"; havana_transcript "OTTMUST00000158603.1";
chr10	HAVANA	exon	75474181	75474429	0	-	.	gene_id "ENSMUSG00000006342.16"; transcript_id "ENSMUST00000219733.2"; gene_type "protein_coding"; gene_name "Susd2"; transcript_type "retained_intron"; transcript_name "Susd2-204"; exon_number 9; exon_id "ENSMUSE00001409181.2"; level 2; transcript_support_level "2"; mgi_id "MGI:1918983"; havana_gene "OTTMUSG00000065088.1"; havana_transcript "OTTMUST00000158604.1";
chr10	HAVANA	exon	75474181	75474429	0	-	.	gene_id "ENSMUSG00000006342.16"; transcript_id "ENSMUST00000077610.6"; gene_type "protein_coding"; gene_name "Susd2"; transcript_type "protein_coding"; transcript_name "Susd2-201"; exon_number 9; exon_id "ENSMUSE00000101638.2"; level 2; protein_id "ENSMUSP00000076802.5"; transcript_support_level "1"; mgi_id "MGI:1918983"; tag "basic"; tag "CCDS"; ccdsid "CCDS48600.1"; havana_gene "OTTMUSG00000065088.1"; havana_transcript "OTTMUST00000158605.1";
chr10	HAVANA	CDS	75474181	75474429	0	-	2	gene_id "ENSMUSG00000006342.16"; transcript_id "ENSMUST00000077610.6"; gene_type "protein_coding"; gene_name "Susd2"; transcript_type "protein_coding"; transcript_name "Susd2-201"; exon_number 9; exon_id "ENSMUSE00000101638.2"; level 2; protein_id "ENSMUSP00000076802.5"; transcript_support_level "1"; mgi_id "MGI:1918983"; tag "basic"; tag "CCDS"; ccdsid "CCDS48600.1"; havana_gene "OTTMUSG00000065088.1"; havana_transcript "OTTMUST00000158605.1";
chr10	HAVANA	exon	75475176	75475334	0	-	.	gene_id "ENSMUSG00000006342.16"; transcript_id "ENSMUST00000095541.11"; gene_type "protein_coding"; gene_name "Susd2"; transcript_type "protein_coding"; transcript_name "Susd2-202"; exon_number 10; exon_id "ENSMUSE00000101657.2"; level 2; protein_id "ENSMUSP00000093197.4"; transcript_support_level "1"; mgi_id "MGI:1918983"; tag "basic"; tag "Ensembl_canonical"; tag "GENCODE_Primary"; tag "appris_principal_1"; tag "CCDS"; ccdsid "CCDS23929.1"; havana_gene "OTTMUSG00000065088.1"; havana_transcript "OTTMUST00000158602.1";
chr10	HAVANA	CDS	75475176	75475334	0	-	2	gene_id "ENSMUSG00000006342.16"; transcript_id "ENSMUST00000095541.11"; gene_type "protein_coding"; gene_name "Susd2"; transcript_type "protein_coding"; transcript_name "Susd2-202"; exon_number 10; exon_id "ENSMUSE00000101657.2"; level 2; protein_id "ENSMUSP00000093197.4"; transcript_support_level "1"; mgi_id "MGI:1918983"; tag "basic"; tag "Ensembl_canonical"; tag "GENCODE_Primary"; tag "appris_principal_1"; tag "CCDS"; ccdsid "CCDS23929.1"; havana_gene "OTTMUSG00000065088.1"; havana_transcript "OTTMUST00000158602.1";
chr10	HAVANA	exon	75475176	75475334	0	-	.	gene_id "ENSMUSG00000006342.16"; transcript_id "ENSMUST00000218896.2"; gene_type "protein_coding"; gene_name "Susd2"; transcript_type "retained_intron"; transcript_name "Susd2-203"; exon_number 9; exon_id "ENSMUSE00001406126.2"; level 2; transcript_support_level "2"; mgi_id "MGI:1918983"; havana_gene "OTTMUSG00000065088.1"; havana_transcript "OTTMUST00000158603.1";
chr10	HAVANA	exon	75475176	75475334	0	-	.	gene_id "ENSMUSG00000006342.16"; transcript_id "ENSMUST00000219733.2"; gene_type "protein_coding"; gene_name "Susd2"; transcript_type "retained_intron"; transcript_name "Susd2-204"; exon_number 8; exon_id "ENSMUSE00001406126.2"; level 2; transcript_support_level "2"; mgi_id "MGI:1918983"; havana_gene "OTTMUSG00000065088.1"; havana_transcript "OTTMUST00000158604.1";
chr10	HAVANA	exon	75475176	75475334	0	-	.	gene_id "ENSMUSG00000006342.16"; transcript_id "ENSMUST00000077610.6"; gene_type "protein_coding"; gene_name "Susd2"; transcript_type "protein_coding"; transcript_name "Susd2-201"; exon_number 8; exon_id "ENSMUSE00000101657.2"; level 2; protein_id "ENSMUSP00000076802.5"; transcript_support_level "1"; mgi_id "MGI:1918983"; tag "basic"; tag "CCDS"; ccdsid "CCDS48600.1"; havana_gene "OTTMUSG00000065088.1"; havana_transcript "OTTMUST00000158605.1";
chr10	HAVANA	CDS	75475176	75475334	0	-	2	gene_id "ENSMUSG00000006342.16"; transcript_id "ENSMUST00000077610.6"; gene_type "protein_coding"; gene_name "Susd2"; transcript_type "protein_coding"; transcript_name "Susd2-201"; exon_number 8; exon_id "ENSMUSE00000101657.2"; level 2; protein_id "ENSMUSP00000076802.5"; transcript_support_level "1"; mgi_id "MGI:1918983"; tag "basic"; tag "CCDS"; ccdsid "CCDS48600.1"; havana_gene "OTTMUSG00000065088.1"; havana_transcript "OTTMUST00000158605.1";
chr10	HAVANA	exon	75475429	75475572	0	-	.	gene_id "ENSMUSG00000006342.16"; transcript_id "ENSMUST00000095541.11"; gene_type "protein_coding"; gene_name "Susd2"; transcript_type "protein_coding"; transcript_name "Susd2-202"; exon_number 9; exon_id "ENSMUSE00000101666.2"; level 2; protein_id "ENSMUSP00000093197.4"; transcript_support_level "1"; mgi_id "MGI:1918983"; tag "basic"; tag "Ensembl_canonical"; tag "GENCODE_Primary"; tag "appris_principal_1"; tag "CCDS"; ccdsid "CCDS23929.1"; havana_gene "OTTMUSG00000065088.1"; havana_transcript "OTTMUST00000158602.1";
chr10	HAVANA	CDS	75475429	75475572	0	-	2	gene_id "ENSMUSG00000006342.16"; transcript_id "ENSMUST00000095541.11"; gene_type "protein_coding"; gene_name "Susd2"; transcript_type "protein_coding"; transcript_name "Susd2-202"; exon_number 9; exon_id "ENSMUSE00000101666.2"; level 2; protein_id "ENSMUSP00000093197.4"; transcript_support_level "1"; mgi_id "MGI:1918983"; tag "basic"; tag "Ensembl_canonical"; tag "GENCODE_Primary"; tag "appris_principal_1"; tag "CCDS"; ccdsid "CCDS23929.1"; havana_gene "OTTMUSG00000065088.1"; havana_transcript "OTTMUST00000158602.1";
chr10	HAVANA	exon	75475429	75475572	0	-	.	gene_id "ENSMUSG00000006342.16"; transcript_id "ENSMUST00000218896.2"; gene_type "protein_coding"; gene_name "Susd2"; transcript_type "retained_intron"; transcript_name "Susd2-203"; exon_number 8; exon_id "ENSMUSE00001408586.2"; level 2; transcript_support_level "2"; mgi_id "MGI:1918983"; havana_gene "OTTMUSG00000065088.1"; havana_transcript "OTTMUST00000158603.1";
chr10	HAVANA	exon	75475429	75475572	0	-	.	gene_id "ENSMUSG00000006342.16"; transcript_id "ENSMUST00000219733.2"; gene_type "protein_coding"; gene_name "Susd2"; transcript_type "retained_intron"; transcript_name "Susd2-204"; exon_number 7; exon_id "ENSMUSE00001408586.2"; level 2; transcript_support_level "2"; mgi_id "MGI:1918983"; havana_gene "OTTMUSG00000065088.1"; havana_transcript "OTTMUST00000158604.1";
chr10	HAVANA	exon	75475429	75475572	0	-	.	gene_id "ENSMUSG00000006342.16"; transcript_id "ENSMUST00000077610.6"; gene_type "protein_coding"; gene_name "Susd2"; transcript_type "protein_coding"; transcript_name "Susd2-201"; exon_number 7; exon_id "ENSMUSE00000101666.2"; level 2; protein_id "ENSMUSP00000076802.5"; transcript_support_level "1"; mgi_id "MGI:1918983"; tag "basic"; tag "CCDS"; ccdsid "CCDS48600.1"; havana_gene "OTTMUSG00000065088.1"; havana_transcript "OTTMUST00000158605.1";
chr10	HAVANA	CDS	75475429	75475572	0	-	2	gene_id "ENSMUSG00000006342.16"; transcript_id "ENSMUST00000077610.6"; gene_type "protein_coding"; gene_name "Susd2"; transcript_type "protein_coding"; transcript_name "Susd2-201"; exon_number 7; exon_id "ENSMUSE00000101666.2"; level 2; protein_id "ENSMUSP00000076802.5"; transcript_support_level "1"; mgi_id "MGI:1918983"; tag "basic"; tag "CCDS"; ccdsid "CCDS48600.1"; havana_gene "OTTMUSG00000065088.1"; havana_transcript "OTTMUST00000158605.1";
chr10	HAVANA	exon	75475668	75475936	0	-	.	gene_id "ENSMUSG00000006342.16"; transcript_id "ENSMUST00000095541.11"; gene_type "protein_coding"; gene_name "Susd2"; transcript_type "protein_coding"; transcript_name "Susd2-202"; exon_number 8; exon_id "ENSMUSE00000101634.2"; level 2; protein_id "ENSMUSP00000093197.4"; transcript_support_level "1"; mgi_id "MGI:1918983"; tag "basic"; tag "Ensembl_canonical"; tag "GENCODE_Primary"; tag "appris_principal_1"; tag "CCDS"; ccdsid "CCDS23929.1"; havana_gene "OTTMUSG00000065088.1"; havana_transcript "OTTMUST00000158602.1";
chr10	HAVANA	CDS	75475668	75475936	0	-	1	gene_id "ENSMUSG00000006342.16"; transcript_id "ENSMUST00000095541.11"; gene_type "protein_coding"; gene_name "Susd2"; transcript_type "protein_coding"; transcript_name "Susd2-202"; exon_number 8; exon_id "ENSMUSE00000101634.2"; level 2; protein_id "ENSMUSP00000093197.4"; transcript_support_level "1"; mgi_id "MGI:1918983"; tag "basic"; tag "Ensembl_canonical"; tag "GENCODE_Primary"; tag "appris_principal_1"; tag "CCDS"; ccdsid "CCDS23929.1"; havana_gene "OTTMUSG00000065088.1"; havana_transcript "OTTMUST00000158602.1";
chr10	HAVANA	exon	75475668	75475936	0	-	.	gene_id "ENSMUSG00000006342.16"; transcript_id "ENSMUST00000218896.2"; gene_type "protein_coding"; gene_name "Susd2"; transcript_type "retained_intron"; transcript_name "Susd2-203"; exon_number 7; exon_id "ENSMUSE00001408404.2"; level 2; transcript_support_level "2"; mgi_id "MGI:1918983"; havana_gene "OTTMUSG00000065088.1"; havana_transcript "OTTMUST00000158603.1";
chr10	HAVANA	exon	75475668	75475936	0	-	.	gene_id "ENSMUSG00000006342.16"; transcript_id "ENSMUST00000077610.6"; gene_type "protein_coding"; gene_name "Susd2"; transcript_type "protein_coding"; transcript_name "Susd2-201"; exon_number 6; exon_id "ENSMUSE00000101634.2"; level 2; protein_id "ENSMUSP00000076802.5"; transcript_support_level "1"; mgi_id "MGI:1918983"; tag "basic"; tag "CCDS"; ccdsid "CCDS48600.1"; havana_gene "OTTMUSG00000065088.1"; havana_transcript "OTTMUST00000158605.1";
chr10	HAVANA	CDS	75475668	75475936	0	-	1	gene_id "ENSMUSG00000006342.16"; transcript_id "ENSMUST00000077610.6"; gene_type "protein_coding"; gene_name "Susd2"; transcript_type "protein_coding"; transcript_name "Susd2-201"; exon_number 6; exon_id "ENSMUSE00000101634.2"; level 2; protein_id "ENSMUSP00000076802.5"; transcript_support_level "1"; mgi_id "MGI:1918983"; tag "basic"; tag "CCDS"; ccdsid "CCDS48600.1"; havana_gene "OTTMUSG00000065088.1"; havana_transcript "OTTMUST00000158605.1";
chr10	HAVANA	exon	75475668	75476491	0	-	.	gene_id "ENSMUSG00000006342.16"; transcript_id "ENSMUST00000219733.2"; gene_type "protein_coding"; gene_name "Susd2"; transcript_type "retained_intron"; transcript_name "Susd2-204"; exon_number 6; exon_id "ENSMUSE00001412355.2"; level 2; transcript_support_level "2"; mgi_id "MGI:1918983"; havana_gene "OTTMUSG00000065088.1"; havana_transcript "OTTMUST00000158604.1";
chr10	HAVANA	exon	75476023	75476108	0	-	.	gene_id "ENSMUSG00000006342.16"; transcript_id "ENSMUST00000095541.11"; gene_type "protein_coding"; gene_name "Susd2"; transcript_type "protein_coding"; transcript_name "Susd2-202"; exon_number 7; exon_id "ENSMUSE00000101668.2"; level 2; protein_id "ENSMUSP00000093197.4"; transcript_support_level "1"; mgi_id "MGI:1918983"; tag "basic"; tag "Ensembl_canonical"; tag "GENCODE_Primary"; tag "appris_principal_1"; tag "CCDS"; ccdsid "CCDS23929.1"; havana_gene "OTTMUSG00000065088.1"; havana_transcript "OTTMUST00000158602.1";
chr10	HAVANA	CDS	75476023	75476108	0	-	0	gene_id "ENSMUSG00000006342.16"; transcript_id "ENSMUST00000095541.11"; gene_type "protein_coding"; gene_name "Susd2"; transcript_type "protein_coding"; transcript_name "Susd2-202"; exon_number 7; exon_id "ENSMUSE00000101668.2"; level 2; protein_id "ENSMUSP00000093197.4"; transcript_support_level "1"; mgi_id "MGI:1918983"; tag "basic"; tag "Ensembl_canonical"; tag "GENCODE_Primary"; tag "appris_principal_1"; tag "CCDS"; ccdsid "CCDS23929.1"; havana_gene "OTTMUSG00000065088.1"; havana_transcript "OTTMUST00000158602.1";
chr10	HAVANA	exon	75476023	75476108	0	-	.	gene_id "ENSMUSG00000006342.16"; transcript_id "ENSMUST00000077610.6"; gene_type "protein_coding"; gene_name "Susd2"; transcript_type "protein_coding"; transcript_name "Susd2-201"; exon_number 5; exon_id "ENSMUSE00000101668.2"; level 2; protein_id "ENSMUSP00000076802.5"; transcript_support_level "1"; mgi_id "MGI:1918983"; tag "basic"; tag "CCDS"; ccdsid "CCDS48600.1"; havana_gene "OTTMUSG00000065088.1"; havana_transcript "OTTMUST00000158605.1";
chr10	HAVANA	CDS	75476023	75476108	0	-	0	gene_id "ENSMUSG00000006342.16"; transcript_id "ENSMUST00000077610.6"; gene_type "protein_coding"; gene_name "Susd2"; transcript_type "protein_coding"; transcript_name "Susd2-201"; exon_number 5; exon_id "ENSMUSE00000101668.2"; level 2; protein_id "ENSMUSP00000076802.5"; transcript_support_level "1"; mgi_id "MGI:1918983"; tag "basic"; tag "CCDS"; ccdsid "CCDS48600.1"; havana_gene "OTTMUSG00000065088.1"; havana_transcript "OTTMUST00000158605.1";
chr10	HAVANA	exon	75476023	75476491	0	-	.	gene_id "ENSMUSG00000006342.16"; transcript_id "ENSMUST00000218896.2"; gene_type "protein_coding"; gene_name "Susd2"; transcript_type "retained_intron"; transcript_name "Susd2-203"; exon_number 6; exon_id "ENSMUSE00001407035.2"; level 2; transcript_support_level "2"; mgi_id "MGI:1918983"; havana_gene "OTTMUSG00000065088.1"; havana_transcript "OTTMUST00000158603.1";
chr10	HAVANA	exon	75476290	75476491	0	-	.	gene_id "ENSMUSG00000006342.16"; transcript_id "ENSMUST00000095541.11"; gene_type "protein_coding"; gene_name "Susd2"; transcript_type "protein_coding"; transcript_name "Susd2-202"; exon_number 6; exon_id "ENSMUSE00000101665.2"; level 2; protein_id "ENSMUSP00000093197.4"; transcript_support_level "1"; mgi_id "MGI:1918983"; tag "basic"; tag "Ensembl_canonical"; tag "GENCODE_Primary"; tag "appris_principal_1"; tag "CCDS"; ccdsid "CCDS23929.1"; havana_gene "OTTMUSG00000065088.1"; havana_transcript "OTTMUST00000158602.1";
chr10	HAVANA	CDS	75476290	75476491	0	-	1	gene_id "ENSMUSG00000006342.16"; transcript_id "ENSMUST00000095541.11"; gene_type "protein_coding"; gene_name "Susd2"; transcript_type "protein_coding"; transcript_name "Susd2-202"; exon_number 6; exon_id "ENSMUSE00000101665.2"; level 2; protein_id "ENSMUSP00000093197.4"; transcript_support_level "1"; mgi_id "MGI:1918983"; tag "basic"; tag "Ensembl_canonical"; tag "GENCODE_Primary"; tag "appris_principal_1"; tag "CCDS"; ccdsid "CCDS23929.1"; havana_gene "OTTMUSG00000065088.1"; havana_transcript "OTTMUST00000158602.1";
chr10	HAVANA	exon	75476290	75476491	0	-	.	gene_id "ENSMUSG00000006342.16"; transcript_id "ENSMUST00000077610.6"; gene_type "protein_coding"; gene_name "Susd2"; transcript_type "protein_coding"; transcript_name "Susd2-201"; exon_number 4; exon_id "ENSMUSE00000101665.2"; level 2; protein_id "ENSMUSP00000076802.5"; transcript_support_level "1"; mgi_id "MGI:1918983"; tag "basic"; tag "CCDS"; ccdsid "CCDS48600.1"; havana_gene "OTTMUSG00000065088.1"; havana_transcript "OTTMUST00000158605.1";
chr10	HAVANA	CDS	75476290	75476491	0	-	1	gene_id "ENSMUSG00000006342.16"; transcript_id "ENSMUST00000077610.6"; gene_type "protein_coding"; gene_name "Susd2"; transcript_type "protein_coding"; transcript_name "Susd2-201"; exon_number 4; exon_id "ENSMUSE00000101665.2"; level 2; protein_id "ENSMUSP00000076802.5"; transcript_support_level "1"; mgi_id "MGI:1918983"; tag "basic"; tag "CCDS"; ccdsid "CCDS48600.1"; havana_gene "OTTMUSG00000065088.1"; havana_transcript "OTTMUST00000158605.1";
chr10	HAVANA	exon	75476609	75476783	0	-	.	gene_id "ENSMUSG00000006342.16"; transcript_id "ENSMUST00000095541.11"; gene_type "protein_coding"; gene_name "Susd2"; transcript_type "protein_coding"; transcript_name "Susd2-202"; exon_number 5; exon_id "ENSMUSE00000101664.2"; level 2; protein_id "ENSMUSP00000093197.4"; transcript_support_level "1"; mgi_id "MGI:1918983"; tag "basic"; tag "Ensembl_canonical"; tag "GENCODE_Primary"; tag "appris_principal_1"; tag "CCDS"; ccdsid "CCDS23929.1"; havana_gene "OTTMUSG00000065088.1"; havana_transcript "OTTMUST00000158602.1";
chr10	HAVANA	CDS	75476609	75476783	0	-	2	gene_id "ENSMUSG00000006342.16"; transcript_id "ENSMUST00000095541.11"; gene_type "protein_coding"; gene_name "Susd2"; transcript_type "protein_coding"; transcript_name "Susd2-202"; exon_number 5; exon_id "ENSMUSE00000101664.2"; level 2; protein_id "ENSMUSP00000093197.4"; transcript_support_level "1"; mgi_id "MGI:1918983"; tag "basic"; tag "Ensembl_canonical"; tag "GENCODE_Primary"; tag "appris_principal_1"; tag "CCDS"; ccdsid "CCDS23929.1"; havana_gene "OTTMUSG00000065088.1"; havana_transcript "OTTMUST00000158602.1";
chr10	HAVANA	exon	75476609	75476783	0	-	.	gene_id "ENSMUSG00000006342.16"; transcript_id "ENSMUST00000218896.2"; gene_type "protein_coding"; gene_name "Susd2"; transcript_type "retained_intron"; transcript_name "Susd2-203"; exon_number 5; exon_id "ENSMUSE00001408049.2"; level 2; transcript_support_level "2"; mgi_id "MGI:1918983"; havana_gene "OTTMUSG00000065088.1"; havana_transcript "OTTMUST00000158603.1";
chr10	HAVANA	exon	75476609	75476783	0	-	.	gene_id "ENSMUSG00000006342.16"; transcript_id "ENSMUST00000219733.2"; gene_type "protein_coding"; gene_name "Susd2"; transcript_type "retained_intron"; transcript_name "Susd2-204"; exon_number 5; exon_id "ENSMUSE00001408049.2"; level 2; transcript_support_level "2"; mgi_id "MGI:1918983"; havana_gene "OTTMUSG00000065088.1"; havana_transcript "OTTMUST00000158604.1";
chr10	HAVANA	exon	75476609	75476783	0	-	.	gene_id "ENSMUSG00000006342.16"; transcript_id "ENSMUST00000077610.6"; gene_type "protein_coding"; gene_name "Susd2"; transcript_type "protein_coding"; transcript_name "Susd2-201"; exon_number 3; exon_id "ENSMUSE00000101664.2"; level 2; protein_id "ENSMUSP00000076802.5"; transcript_support_level "1"; mgi_id "MGI:1918983"; tag "basic"; tag "CCDS"; ccdsid "CCDS48600.1"; havana_gene "OTTMUSG00000065088.1"; havana_transcript "OTTMUST00000158605.1";
chr10	HAVANA	CDS	75476609	75476783	0	-	2	gene_id "ENSMUSG00000006342.16"; transcript_id "ENSMUST00000077610.6"; gene_type "protein_coding"; gene_name "Susd2"; transcript_type "protein_coding"; transcript_name "Susd2-201"; exon_number 3; exon_id "ENSMUSE00000101664.2"; level 2; protein_id "ENSMUSP00000076802.5"; transcript_support_level "1"; mgi_id "MGI:1918983"; tag "basic"; tag "CCDS"; ccdsid "CCDS48600.1"; havana_gene "OTTMUSG00000065088.1"; havana_transcript "OTTMUST00000158605.1";
chr10	HAVANA	exon	75477267	75477434	0	-	.	gene_id "ENSMUSG00000006342.16"; transcript_id "ENSMUST00000095541.11"; gene_type "protein_coding"; gene_name "Susd2"; transcript_type "protein_coding"; transcript_name "Susd2-202"; exon_number 4; exon_id "ENSMUSE00000101667.2"; level 2; protein_id "ENSMUSP00000093197.4"; transcript_support_level "1"; mgi_id "MGI:1918983"; tag "basic"; tag "Ensembl_canonical"; tag "GENCODE_Primary"; tag "appris_principal_1"; tag "CCDS"; ccdsid "CCDS23929.1"; havana_gene "OTTMUSG00000065088.1"; havana_transcript "OTTMUST00000158602.1";
chr10	HAVANA	CDS	75477267	75477434	0	-	2	gene_id "ENSMUSG00000006342.16"; transcript_id "ENSMUST00000095541.11"; gene_type "protein_coding"; gene_name "Susd2"; transcript_type "protein_coding"; transcript_name "Susd2-202"; exon_number 4; exon_id "ENSMUSE00000101667.2"; level 2; protein_id "ENSMUSP00000093197.4"; transcript_support_level "1"; mgi_id "MGI:1918983"; tag "basic"; tag "Ensembl_canonical"; tag "GENCODE_Primary"; tag "appris_principal_1"; tag "CCDS"; ccdsid "CCDS23929.1"; havana_gene "OTTMUSG00000065088.1"; havana_transcript "OTTMUST00000158602.1";
chr10	HAVANA	exon	75477267	75477434	0	-	.	gene_id "ENSMUSG00000006342.16"; transcript_id "ENSMUST00000218896.2"; gene_type "protein_coding"; gene_name "Susd2"; transcript_type "retained_intron"; transcript_name "Susd2-203"; exon_number 4; exon_id "ENSMUSE00001406094.2"; level 2; transcript_support_level "2"; mgi_id "MGI:1918983"; havana_gene "OTTMUSG00000065088.1"; havana_transcript "OTTMUST00000158603.1";
chr10	HAVANA	exon	75477267	75477434	0	-	.	gene_id "ENSMUSG00000006342.16"; transcript_id "ENSMUST00000219733.2"; gene_type "protein_coding"; gene_name "Susd2"; transcript_type "retained_intron"; transcript_name "Susd2-204"; exon_number 4; exon_id "ENSMUSE00001406094.2"; level 2; transcript_support_level "2"; mgi_id "MGI:1918983"; havana_gene "OTTMUSG00000065088.1"; havana_transcript "OTTMUST00000158604.1";
chr10	HAVANA	exon	75477267	75477434	0	-	.	gene_id "ENSMUSG00000006342.16"; transcript_id "ENSMUST00000077610.6"; gene_type "protein_coding"; gene_name "Susd2"; transcript_type "protein_coding"; transcript_name "Susd2-201"; exon_number 2; exon_id "ENSMUSE00000101667.2"; level 2; protein_id "ENSMUSP00000076802.5"; transcript_support_level "1"; mgi_id "MGI:1918983"; tag "basic"; tag "CCDS"; ccdsid "CCDS48600.1"; havana_gene "OTTMUSG00000065088.1"; havana_transcript "OTTMUST00000158605.1";
chr10	HAVANA	CDS	75477267	75477434	0	-	2	gene_id "ENSMUSG00000006342.16"; transcript_id "ENSMUST00000077610.6"; gene_type "protein_coding"; gene_name "Susd2"; transcript_type "protein_coding"; transcript_name "Susd2-201"; exon_number 2; exon_id "ENSMUSE00000101667.2"; level 2; protein_id "ENSMUSP00000076802.5"; transcript_support_level "1"; mgi_id "MGI:1918983"; tag "basic"; tag "CCDS"; ccdsid "CCDS48600.1"; havana_gene "OTTMUSG00000065088.1"; havana_transcript "OTTMUST00000158605.1";
chr10	HAVANA	exon	75477959	75478110	0	-	.	gene_id "ENSMUSG00000006342.16"; transcript_id "ENSMUST00000095541.11"; gene_type "protein_coding"; gene_name "Susd2"; transcript_type "protein_coding"; transcript_name "Susd2-202"; exon_number 3; exon_id "ENSMUSE00000101652.2"; level 2; protein_id "ENSMUSP00000093197.4"; transcript_support_level "1"; mgi_id "MGI:1918983"; tag "basic"; tag "Ensembl_canonical"; tag "GENCODE_Primary"; tag "appris_principal_1"; tag "CCDS"; ccdsid "CCDS23929.1"; havana_gene "OTTMUSG00000065088.1"; havana_transcript "OTTMUST00000158602.1";
chr10	HAVANA	CDS	75477959	75478110	0	-	1	gene_id "ENSMUSG00000006342.16"; transcript_id "ENSMUST00000095541.11"; gene_type "protein_coding"; gene_name "Susd2"; transcript_type "protein_coding"; transcript_name "Susd2-202"; exon_number 3; exon_id "ENSMUSE00000101652.2"; level 2; protein_id "ENSMUSP00000093197.4"; transcript_support_level "1"; mgi_id "MGI:1918983"; tag "basic"; tag "Ensembl_canonical"; tag "GENCODE_Primary"; tag "appris_principal_1"; tag "CCDS"; ccdsid "CCDS23929.1"; havana_gene "OTTMUSG00000065088.1"; havana_transcript "OTTMUST00000158602.1";
chr10	HAVANA	exon	75477959	75478110	0	-	.	gene_id "ENSMUSG00000006342.16"; transcript_id "ENSMUST00000218896.2"; gene_type "protein_coding"; gene_name "Susd2"; transcript_type "retained_intron"; transcript_name "Susd2-203"; exon_number 3; exon_id "ENSMUSE00001410307.2"; level 2; transcript_support_level "2"; mgi_id "MGI:1918983"; havana_gene "OTTMUSG00000065088.1"; havana_transcript "OTTMUST00000158603.1";
chr10	HAVANA	exon	75477959	75478110	0	-	.	gene_id "ENSMUSG00000006342.16"; transcript_id "ENSMUST00000219733.2"; gene_type "protein_coding"; gene_name "Susd2"; transcript_type "retained_intron"; transcript_name "Susd2-204"; exon_number 3; exon_id "ENSMUSE00001410307.2"; level 2; transcript_support_level "2"; mgi_id "MGI:1918983"; havana_gene "OTTMUSG00000065088.1"; havana_transcript "OTTMUST00000158604.1";
chr10	HAVANA	exon	75478297	75478504	0	-	.	gene_id "ENSMUSG00000006342.16"; transcript_id "ENSMUST00000095541.11"; gene_type "protein_coding"; gene_name "Susd2"; transcript_type "protein_coding"; transcript_name "Susd2-202"; exon_number 2; exon_id "ENSMUSE00000101637.2"; level 2; protein_id "ENSMUSP00000093197.4"; transcript_support_level "1"; mgi_id "MGI:1918983"; tag "basic"; tag "Ensembl_canonical"; tag "GENCODE_Primary"; tag "appris_principal_1"; tag "CCDS"; ccdsid "CCDS23929.1"; havana_gene "OTTMUSG00000065088.1"; havana_transcript "OTTMUST00000158602.1";
chr10	HAVANA	CDS	75478297	75478504	0	-	2	gene_id "ENSMUSG00000006342.16"; transcript_id "ENSMUST00000095541.11"; gene_type "protein_coding"; gene_name "Susd2"; transcript_type "protein_coding"; transcript_name "Susd2-202"; exon_number 2; exon_id "ENSMUSE00000101637.2"; level 2; protein_id "ENSMUSP00000093197.4"; transcript_support_level "1"; mgi_id "MGI:1918983"; tag "basic"; tag "Ensembl_canonical"; tag "GENCODE_Primary"; tag "appris_principal_1"; tag "CCDS"; ccdsid "CCDS23929.1"; havana_gene "OTTMUSG00000065088.1"; havana_transcript "OTTMUST00000158602.1";
chr10	HAVANA	exon	75478297	75478504	0	-	.	gene_id "ENSMUSG00000006342.16"; transcript_id "ENSMUST00000218896.2"; gene_type "protein_coding"; gene_name "Susd2"; transcript_type "retained_intron"; transcript_name "Susd2-203"; exon_number 2; exon_id "ENSMUSE00001411169.2"; level 2; transcript_support_level "2"; mgi_id "MGI:1918983"; havana_gene "OTTMUSG00000065088.1"; havana_transcript "OTTMUST00000158603.1";
chr10	HAVANA	exon	75478297	75478504	0	-	.	gene_id "ENSMUSG00000006342.16"; transcript_id "ENSMUST00000219733.2"; gene_type "protein_coding"; gene_name "Susd2"; transcript_type "retained_intron"; transcript_name "Susd2-204"; exon_number 2; exon_id "ENSMUSE00001411169.2"; level 2; transcript_support_level "2"; mgi_id "MGI:1918983"; havana_gene "OTTMUSG00000065088.1"; havana_transcript "OTTMUST00000158604.1";
chr10	HAVANA	CDS	75479708	75479777	0	-	0	gene_id "ENSMUSG00000006342.16"; transcript_id "ENSMUST00000095541.11"; gene_type "protein_coding"; gene_name "Susd2"; transcript_type "protein_coding"; transcript_name "Susd2-202"; exon_number 1; exon_id "ENSMUSE00001409782.2"; level 2; protein_id "ENSMUSP00000093197.4"; transcript_support_level "1"; mgi_id "MGI:1918983"; tag "basic"; tag "Ensembl_canonical"; tag "GENCODE_Primary"; tag "appris_principal_1"; tag "CCDS"; ccdsid "CCDS23929.1"; havana_gene "OTTMUSG00000065088.1"; havana_transcript "OTTMUST00000158602.1";
chr10	HAVANA	CDS	75479708	75479777	0	-	0	gene_id "ENSMUSG00000006342.16"; transcript_id "ENSMUST00000077610.6"; gene_type "protein_coding"; gene_name "Susd2"; transcript_type "protein_coding"; transcript_name "Susd2-201"; exon_number 1; exon_id "ENSMUSE00001410570.2"; level 2; protein_id "ENSMUSP00000076802.5"; transcript_support_level "1"; mgi_id "MGI:1918983"; tag "basic"; tag "CCDS"; ccdsid "CCDS48600.1"; havana_gene "OTTMUSG00000065088.1"; havana_transcript "OTTMUST00000158605.1";
chr10	HAVANA	exon	75479708	75479814	0	-	.	gene_id "ENSMUSG00000006342.16"; transcript_id "ENSMUST00000077610.6"; gene_type "protein_coding"; gene_name "Susd2"; transcript_type "protein_coding"; transcript_name "Susd2-201"; exon_number 1; exon_id "ENSMUSE00001410570.2"; level 2; protein_id "ENSMUSP00000076802.5"; transcript_support_level "1"; mgi_id "MGI:1918983"; tag "basic"; tag "CCDS"; ccdsid "CCDS48600.1"; havana_gene "OTTMUSG00000065088.1"; havana_transcript "OTTMUST00000158605.1";
chr10	HAVANA	exon	75479708	75479825	0	-	.	gene_id "ENSMUSG00000006342.16"; transcript_id "ENSMUST00000095541.11"; gene_type "protein_coding"; gene_name "Susd2"; transcript_type "protein_coding"; transcript_name "Susd2-202"; exon_number 1; exon_id "ENSMUSE00001409782.2"; level 2; protein_id "ENSMUSP00000093197.4"; transcript_support_level "1"; mgi_id "MGI:1918983"; tag "basic"; tag "Ensembl_canonical"; tag "GENCODE_Primary"; tag "appris_principal_1"; tag "CCDS"; ccdsid "CCDS23929.1"; havana_gene "OTTMUSG00000065088.1"; havana_transcript "OTTMUST00000158602.1";
chr10	HAVANA	exon	75479708	75479842	0	-	.	gene_id "ENSMUSG00000006342.16"; transcript_id "ENSMUST00000218896.2"; gene_type "protein_coding"; gene_name "Susd2"; transcript_type "retained_intron"; transcript_name "Susd2-203"; exon_number 1; exon_id "ENSMUSE00000101656.5"; level 2; transcript_support_level "2"; mgi_id "MGI:1918983"; havana_gene "OTTMUSG00000065088.1"; havana_transcript "OTTMUST00000158603.1";
chr10	HAVANA	exon	75479708	75479842	0	-	.	gene_id "ENSMUSG00000006342.16"; transcript_id "ENSMUST00000219733.2"; gene_type "protein_coding"; gene_name "Susd2"; transcript_type "retained_intron"; transcript_name "Susd2-204"; exon_number 1; exon_id "ENSMUSE00000101656.5"; level 2; transcript_support_level "2"; mgi_id "MGI:1918983"; havana_gene "OTTMUSG00000065088.1"; havana_transcript "OTTMUST00000158604.1";
chr10	HAVANA	start_codon	75479775	75479777	0	-	0	gene_id "ENSMUSG00000006342.16"; transcript_id "ENSMUST00000095541.11"; gene_type "protein_coding"; gene_name "Susd2"; transcript_type "protein_coding"; transcript_name "Susd2-202"; exon_number 1; exon_id "ENSMUSE00001409782.2"; level 2; protein_id "ENSMUSP00000093197.4"; transcript_support_level "1"; mgi_id "MGI:1918983"; tag "basic"; tag "Ensembl_canonical"; tag "GENCODE_Primary"; tag "appris_principal_1"; tag "CCDS"; ccdsid "CCDS23929.1"; havana_gene "OTTMUSG00000065088.1"; havana_transcript "OTTMUST00000158602.1";
chr10	HAVANA	start_codon	75479775	75479777	0	-	0	gene_id "ENSMUSG00000006342.16"; transcript_id "ENSMUST00000077610.6"; gene_type "protein_coding"; gene_name "Susd2"; transcript_type "protein_coding"; transcript_name "Susd2-201"; exon_number 1; exon_id "ENSMUSE00001410570.2"; level 2; protein_id "ENSMUSP00000076802.5"; transcript_support_level "1"; mgi_id "MGI:1918983"; tag "basic"; tag "CCDS"; ccdsid "CCDS48600.1"; havana_gene "OTTMUSG00000065088.1"; havana_transcript "OTTMUST00000158605.1";
chr10	HAVANA	UTR	75479778	75479814	0	-	.	gene_id "ENSMUSG00000006342.16"; transcript_id "ENSMUST00000077610.6"; gene_type "protein_coding"; gene_name "Susd2"; transcript_type "protein_coding"; transcript_name "Susd2-201"; exon_number 1; exon_id "ENSMUSE00001410570.2"; level 2; protein_id "ENSMUSP00000076802.5"; transcript_support_level "1"; mgi_id "MGI:1918983"; tag "basic"; tag "CCDS"; ccdsid "CCDS48600.1"; havana_gene "OTTMUSG00000065088.1"; havana_transcript "OTTMUST00000158605.1";
chr10	HAVANA	UTR	75479778	75479825	0	-	.	gene_id "ENSMUSG00000006342.16"; transcript_id "ENSMUST00000095541.11"; gene_type "protein_coding"; gene_name "Susd2"; transcript_type "protein_coding"; transcript_name "Susd2-202"; exon_number 1; exon_id "ENSMUSE00001409782.2"; level 2; protein_id "ENSMUSP00000093197.4"; transcript_support_level "1"; mgi_id "MGI:1918983"; tag "basic"; tag "Ensembl_canonical"; tag "GENCODE_Primary"; tag "appris_principal_1"; tag "CCDS"; ccdsid "CCDS23929.1"; havana_gene "OTTMUSG00000065088.1"; havana_transcript "OTTMUST00000158602.1";
chr10	HAVANA	UTR	75481946	75482380	0	-	.	gene_id "ENSMUSG00000020196.11"; transcript_id "ENSMUST00000001712.8"; gene_type "protein_coding"; gene_name "Cabin1"; transcript_type "protein_coding"; transcript_name "Cabin1-201"; exon_number 37; exon_id "ENSMUSE00000575572.5"; level 2; protein_id "ENSMUSP00000001712.7"; transcript_support_level "5"; mgi_id "MGI:1298375"; tag "basic"; tag "Ensembl_canonical"; tag "GENCODE_Primary"; tag "appris_principal_1"; tag "CCDS"; ccdsid "CCDS35938.1"; havana_gene "OTTMUSG00000065089.1"; havana_transcript "OTTMUST00000158606.1";
chr10	HAVANA	exon	75481946	75482521	0	-	.	gene_id "ENSMUSG00000020196.11"; transcript_id "ENSMUST00000001712.8"; gene_type "protein_coding"; gene_name "Cabin1"; transcript_type "protein_coding"; transcript_name "Cabin1-201"; exon_number 37; exon_id "ENSMUSE00000575572.5"; level 2; protein_id "ENSMUSP00000001712.7"; transcript_support_level "5"; mgi_id "MGI:1298375"; tag "basic"; tag "Ensembl_canonical"; tag "GENCODE_Primary"; tag "appris_principal_1"; tag "CCDS"; ccdsid "CCDS35938.1"; havana_gene "OTTMUSG00000065089.1"; havana_transcript "OTTMUST00000158606.1";
chr10	ENSEMBL_gcm37	exon	75481946	75482521	0.588092522247275	-	.	gene_id "ENSMUSG00000020196.11"; transcript_id "ENSMUSG00000020196.11_tx_4"; exon_id "chr10_75481946_75482521_-"; exonnum "39"; txlen "7541";
chr10	HAVANA	transcript	75481946	75600150	0	-	.	gene_id "ENSMUSG00000020196.11"; transcript_id "ENSMUST00000001712.8"; gene_type "protein_coding"; gene_name "Cabin1"; transcript_type "protein_coding"; transcript_name "Cabin1-201"; level 2; protein_id "ENSMUSP00000001712.7"; transcript_support_level "5"; mgi_id "MGI:1298375"; tag "basic"; tag "Ensembl_canonical"; tag "GENCODE_Primary"; tag "appris_principal_1"; tag "CCDS"; ccdsid "CCDS35938.1"; havana_gene "OTTMUSG00000065089.1"; havana_transcript "OTTMUST00000158606.1";
chr10	HAVANA	gene	75481946	75600175	0	-	.	gene_id "ENSMUSG00000020196.11"; gene_type "protein_coding"; gene_name "Cabin1"; level 2; mgi_id "MGI:1298375"; havana_gene "OTTMUSG00000065089.1";
chr10	HAVANA	stop_codon	75482378	75482380	0	-	0	gene_id "ENSMUSG00000020196.11"; transcript_id "ENSMUST00000001712.8"; gene_type "protein_coding"; gene_name "Cabin1"; transcript_type "protein_coding"; transcript_name "Cabin1-201"; exon_number 37; exon_id "ENSMUSE00000575572.5"; level 2; protein_id "ENSMUSP00000001712.7"; transcript_support_level "5"; mgi_id "MGI:1298375"; tag "basic"; tag "Ensembl_canonical"; tag "GENCODE_Primary"; tag "appris_principal_1"; tag "CCDS"; ccdsid "CCDS35938.1"; havana_gene "OTTMUSG00000065089.1"; havana_transcript "OTTMUST00000158606.1";
chr10	HAVANA	CDS	75482381	75482521	0	-	0	gene_id "ENSMUSG00000020196.11"; transcript_id "ENSMUST00000001712.8"; gene_type "protein_coding"; gene_name "Cabin1"; transcript_type "protein_coding"; transcript_name "Cabin1-201"; exon_number 37; exon_id "ENSMUSE00000575572.5"; level 2; protein_id "ENSMUSP00000001712.7"; transcript_support_level "5"; mgi_id "MGI:1298375"; tag "basic"; tag "Ensembl_canonical"; tag "GENCODE_Primary"; tag "appris_principal_1"; tag "CCDS"; ccdsid "CCDS35938.1"; havana_gene "OTTMUSG00000065089.1"; havana_transcript "OTTMUST00000158606.1";
chr10	HAVANA	exon	75482709	75482935	0	-	.	gene_id "ENSMUSG00000020196.11"; transcript_id "ENSMUST00000001712.8"; gene_type "protein_coding"; gene_name "Cabin1"; transcript_type "protein_coding"; transcript_name "Cabin1-201"; exon_number 36; exon_id "ENSMUSE00000611576.2"; level 2; protein_id "ENSMUSP00000001712.7"; transcript_support_level "5"; mgi_id "MGI:1298375"; tag "basic"; tag "Ensembl_canonical"; tag "GENCODE_Primary"; tag "appris_principal_1"; tag "CCDS"; ccdsid "CCDS35938.1"; havana_gene "OTTMUSG00000065089.1"; havana_transcript "OTTMUST00000158606.1";
chr10	HAVANA	CDS	75482709	75482935	0	-	2	gene_id "ENSMUSG00000020196.11"; transcript_id "ENSMUST00000001712.8"; gene_type "protein_coding"; gene_name "Cabin1"; transcript_type "protein_coding"; transcript_name "Cabin1-201"; exon_number 36; exon_id "ENSMUSE00000611576.2"; level 2; protein_id "ENSMUSP00000001712.7"; transcript_support_level "5"; mgi_id "MGI:1298375"; tag "basic"; tag "Ensembl_canonical"; tag "GENCODE_Primary"; tag "appris_principal_1"; tag "CCDS"; ccdsid "CCDS35938.1"; havana_gene "OTTMUSG00000065089.1"; havana_transcript "OTTMUST00000158606.1";
chr10	ENSEMBL_gcm37	exon	75482709	75482935	0.588092522247275	-	.	gene_id "ENSMUSG00000020196.11"; transcript_id "ENSMUSG00000020196.11_tx_4"; exon_id "chr10_75482709_75482935_-"; exonnum "38"; txlen "7541";
chr10	HAVANA	exon	75483891	75484055	0	-	.	gene_id "ENSMUSG00000020196.11"; transcript_id "ENSMUST00000001712.8"; gene_type "protein_coding"; gene_name "Cabin1"; transcript_type "protein_coding"; transcript_name "Cabin1-201"; exon_number 35; exon_id "ENSMUSE00000611577.2"; level 2; protein_id "ENSMUSP00000001712.7"; transcript_support_level "5"; mgi_id "MGI:1298375"; tag "basic"; tag "Ensembl_canonical"; tag "GENCODE_Primary"; tag "appris_principal_1"; tag "CCDS"; ccdsid "CCDS35938.1"; havana_gene "OTTMUSG00000065089.1"; havana_transcript "OTTMUST00000158606.1";
chr10	HAVANA	CDS	75483891	75484055	0	-	2	gene_id "ENSMUSG00000020196.11"; transcript_id "ENSMUST00000001712.8"; gene_type "protein_coding"; gene_name "Cabin1"; transcript_type "protein_coding"; transcript_name "Cabin1-201"; exon_number 35; exon_id "ENSMUSE00000611577.2"; level 2; protein_id "ENSMUSP00000001712.7"; transcript_support_level "5"; mgi_id "MGI:1298375"; tag "basic"; tag "Ensembl_canonical"; tag "GENCODE_Primary"; tag "appris_principal_1"; tag "CCDS"; ccdsid "CCDS35938.1"; havana_gene "OTTMUSG00000065089.1"; havana_transcript "OTTMUST00000158606.1";
chr10	ENSEMBL_gcm37	exon	75483891	75484055	0.588092522247275	-	.	gene_id "ENSMUSG00000020196.11"; transcript_id "ENSMUSG00000020196.11_tx_4"; exon_id "chr10_75483891_75484055_-"; exonnum "37"; txlen "7541";
chr10	sragcm37_mid	exon	75487554	75487656	0.588092522247275	-	.	gene_id "ENSMUSG00000020196.11"; transcript_id "ENSMUSG00000020196.11_tx_4"; exon_id "chr10_75487554_75487656_-"; exonnum "36"; txlen "7541";
chr10	sragcm37_mid	exon	75487858	75487924	0.588092522247275	-	.	gene_id "ENSMUSG00000020196.11"; transcript_id "ENSMUSG00000020196.11_tx_4"; exon_id "chr10_75487858_75487924_-"; exonnum "35"; txlen "7541";
chr10	HAVANA	exon	75488709	75488976	0	-	.	gene_id "ENSMUSG00000020196.11"; transcript_id "ENSMUST00000001712.8"; gene_type "protein_coding"; gene_name "Cabin1"; transcript_type "protein_coding"; transcript_name "Cabin1-201"; exon_number 34; exon_id "ENSMUSE00000611578.2"; level 2; protein_id "ENSMUSP00000001712.7"; transcript_support_level "5"; mgi_id "MGI:1298375"; tag "basic"; tag "Ensembl_canonical"; tag "GENCODE_Primary"; tag "appris_principal_1"; tag "CCDS"; ccdsid "CCDS35938.1"; havana_gene "OTTMUSG00000065089.1"; havana_transcript "OTTMUST00000158606.1";
chr10	HAVANA	CDS	75488709	75488976	0	-	0	gene_id "ENSMUSG00000020196.11"; transcript_id "ENSMUST00000001712.8"; gene_type "protein_coding"; gene_name "Cabin1"; transcript_type "protein_coding"; transcript_name "Cabin1-201"; exon_number 34; exon_id "ENSMUSE00000611578.2"; level 2; protein_id "ENSMUSP00000001712.7"; transcript_support_level "5"; mgi_id "MGI:1298375"; tag "basic"; tag "Ensembl_canonical"; tag "GENCODE_Primary"; tag "appris_principal_1"; tag "CCDS"; ccdsid "CCDS35938.1"; havana_gene "OTTMUSG00000065089.1"; havana_transcript "OTTMUST00000158606.1";
chr10	ENSEMBL_gcm37	exon	75488709	75488976	0.588092522247275	-	.	gene_id "ENSMUSG00000020196.11"; transcript_id "ENSMUSG00000020196.11_tx_4"; exon_id "chr10_75488709_75488976_-"; exonnum "34"; txlen "7541";
chr10	HAVANA	exon	75491200	75491274	0	-	.	gene_id "ENSMUSG00000020196.11"; transcript_id "ENSMUST00000001712.8"; gene_type "protein_coding"; gene_name "Cabin1"; transcript_type "protein_coding"; transcript_name "Cabin1-201"; exon_number 33; exon_id "ENSMUSE00000611579.2"; level 2; protein_id "ENSMUSP00000001712.7"; transcript_support_level "5"; mgi_id "MGI:1298375"; tag "basic"; tag "Ensembl_canonical"; tag "GENCODE_Primary"; tag "appris_principal_1"; tag "CCDS"; ccdsid "CCDS35938.1"; havana_gene "OTTMUSG00000065089.1"; havana_transcript "OTTMUST00000158606.1";
chr10	HAVANA	CDS	75491200	75491274	0	-	0	gene_id "ENSMUSG00000020196.11"; transcript_id "ENSMUST00000001712.8"; gene_type "protein_coding"; gene_name "Cabin1"; transcript_type "protein_coding"; transcript_name "Cabin1-201"; exon_number 33; exon_id "ENSMUSE00000611579.2"; level 2; protein_id "ENSMUSP00000001712.7"; transcript_support_level "5"; mgi_id "MGI:1298375"; tag "basic"; tag "Ensembl_canonical"; tag "GENCODE_Primary"; tag "appris_principal_1"; tag "CCDS"; ccdsid "CCDS35938.1"; havana_gene "OTTMUSG00000065089.1"; havana_transcript "OTTMUST00000158606.1";
chr10	ENSEMBL_gcm37	exon	75491200	75491274	0.588092522247275	-	.	gene_id "ENSMUSG00000020196.11"; transcript_id "ENSMUSG00000020196.11_tx_4"; exon_id "chr10_75491200_75491274_-"; exonnum "33"; txlen "7541";
chr10	HAVANA	exon	75492609	75493286	0	-	.	gene_id "ENSMUSG00000020196.11"; transcript_id "ENSMUST00000001712.8"; gene_type "protein_coding"; gene_name "Cabin1"; transcript_type "protein_coding"; transcript_name "Cabin1-201"; exon_number 32; exon_id "ENSMUSE00000642553.2"; level 2; protein_id "ENSMUSP00000001712.7"; transcript_support_level "5"; mgi_id "MGI:1298375"; tag "basic"; tag "Ensembl_canonical"; tag "GENCODE_Primary"; tag "appris_principal_1"; tag "CCDS"; ccdsid "CCDS35938.1"; havana_gene "OTTMUSG00000065089.1"; havana_transcript "OTTMUST00000158606.1";
chr10	HAVANA	CDS	75492609	75493286	0	-	0	gene_id "ENSMUSG00000020196.11"; transcript_id "ENSMUST00000001712.8"; gene_type "protein_coding"; gene_name "Cabin1"; transcript_type "protein_coding"; transcript_name "Cabin1-201"; exon_number 32; exon_id "ENSMUSE00000642553.2"; level 2; protein_id "ENSMUSP00000001712.7"; transcript_support_level "5"; mgi_id "MGI:1298375"; tag "basic"; tag "Ensembl_canonical"; tag "GENCODE_Primary"; tag "appris_principal_1"; tag "CCDS"; ccdsid "CCDS35938.1"; havana_gene "OTTMUSG00000065089.1"; havana_transcript "OTTMUST00000158606.1";
chr10	ENSEMBL_gcm37	exon	75492609	75493286	0.588092522247275	-	.	gene_id "ENSMUSG00000020196.11"; transcript_id "ENSMUSG00000020196.11_tx_4"; exon_id "chr10_75492609_75493286_-"; exonnum "32"; txlen "7541";
chr10	HAVANA	exon	75493121	75493286	0	-	.	gene_id "ENSMUSG00000020196.11"; transcript_id "ENSMUST00000218814.2"; gene_type "protein_coding"; gene_name "Cabin1"; transcript_type "protein_coding_CDS_not_defined"; transcript_name "Cabin1-208"; exon_number 4; exon_id "ENSMUSE00001411277.2"; level 2; transcript_support_level "2"; mgi_id "MGI:1298375"; havana_gene "OTTMUSG00000065089.1"; havana_transcript "OTTMUST00000158607.1";
chr10	HAVANA	transcript	75493121	75503666	0	-	.	gene_id "ENSMUSG00000020196.11"; transcript_id "ENSMUST00000218814.2"; gene_type "protein_coding"; gene_name "Cabin1"; transcript_type "protein_coding_CDS_not_defined"; transcript_name "Cabin1-208"; level 2; transcript_support_level "2"; mgi_id "MGI:1298375"; havana_gene "OTTMUSG00000065089.1"; havana_transcript "OTTMUST00000158607.1";
chr10	HAVANA	exon	75493630	75493726	0	-	.	gene_id "ENSMUSG00000020196.11"; transcript_id "ENSMUST00000001712.8"; gene_type "protein_coding"; gene_name "Cabin1"; transcript_type "protein_coding"; transcript_name "Cabin1-201"; exon_number 31; exon_id "ENSMUSE00000642555.2"; level 2; protein_id "ENSMUSP00000001712.7"; transcript_support_level "5"; mgi_id "MGI:1298375"; tag "basic"; tag "Ensembl_canonical"; tag "GENCODE_Primary"; tag "appris_principal_1"; tag "CCDS"; ccdsid "CCDS35938.1"; havana_gene "OTTMUSG00000065089.1"; havana_transcript "OTTMUST00000158606.1";
chr10	HAVANA	CDS	75493630	75493726	0	-	1	gene_id "ENSMUSG00000020196.11"; transcript_id "ENSMUST00000001712.8"; gene_type "protein_coding"; gene_name "Cabin1"; transcript_type "protein_coding"; transcript_name "Cabin1-201"; exon_number 31; exon_id "ENSMUSE00000642555.2"; level 2; protein_id "ENSMUSP00000001712.7"; transcript_support_level "5"; mgi_id "MGI:1298375"; tag "basic"; tag "Ensembl_canonical"; tag "GENCODE_Primary"; tag "appris_principal_1"; tag "CCDS"; ccdsid "CCDS35938.1"; havana_gene "OTTMUSG00000065089.1"; havana_transcript "OTTMUST00000158606.1";
chr10	HAVANA	exon	75493630	75493726	0	-	.	gene_id "ENSMUSG00000020196.11"; transcript_id "ENSMUST00000218814.2"; gene_type "protein_coding"; gene_name "Cabin1"; transcript_type "protein_coding_CDS_not_defined"; transcript_name "Cabin1-208"; exon_number 3; exon_id "ENSMUSE00001407231.2"; level 2; transcript_support_level "2"; mgi_id "MGI:1298375"; havana_gene "OTTMUSG00000065089.1"; havana_transcript "OTTMUST00000158607.1";
chr10	HAVANA	exon	75493630	75493726	0	-	.	gene_id "ENSMUSG00000020196.11"; transcript_id "ENSMUST00000217664.2"; gene_type "protein_coding"; gene_name "Cabin1"; transcript_type "protein_coding_CDS_not_defined"; transcript_name "Cabin1-202"; exon_number 3; exon_id "ENSMUSE00001407231.2"; level 2; transcript_support_level "3"; mgi_id "MGI:1298375"; havana_gene "OTTMUSG00000065089.1"; havana_transcript "OTTMUST00000158608.1";
chr10	ENSEMBL_gcm37	exon	75493630	75493726	0.588092522247275	-	.	gene_id "ENSMUSG00000020196.11"; transcript_id "ENSMUSG00000020196.11_tx_4"; exon_id "chr10_75493630_75493726_-"; exonnum "31"; txlen "7541";
chr10	HAVANA	transcript	75493630	75503928	0	-	.	gene_id "ENSMUSG00000020196.11"; transcript_id "ENSMUST00000217664.2"; gene_type "protein_coding"; gene_name "Cabin1"; transcript_type "protein_coding_CDS_not_defined"; transcript_name "Cabin1-202"; level 2; transcript_support_level "3"; mgi_id "MGI:1298375"; havana_gene "OTTMUSG00000065089.1"; havana_transcript "OTTMUST00000158608.1";
chr10	HAVANA	exon	75494468	75494631	0	-	.	gene_id "ENSMUSG00000020196.11"; transcript_id "ENSMUST00000001712.8"; gene_type "protein_coding"; gene_name "Cabin1"; transcript_type "protein_coding"; transcript_name "Cabin1-201"; exon_number 30; exon_id "ENSMUSE00000642556.2"; level 2; protein_id "ENSMUSP00000001712.7"; transcript_support_level "5"; mgi_id "MGI:1298375"; tag "basic"; tag "Ensembl_canonical"; tag "GENCODE_Primary"; tag "appris_principal_1"; tag "CCDS"; ccdsid "CCDS35938.1"; havana_gene "OTTMUSG00000065089.1"; havana_transcript "OTTMUST00000158606.1";
chr10	HAVANA	CDS	75494468	75494631	0	-	0	gene_id "ENSMUSG00000020196.11"; transcript_id "ENSMUST00000001712.8"; gene_type "protein_coding"; gene_name "Cabin1"; transcript_type "protein_coding"; transcript_name "Cabin1-201"; exon_number 30; exon_id "ENSMUSE00000642556.2"; level 2; protein_id "ENSMUSP00000001712.7"; transcript_support_level "5"; mgi_id "MGI:1298375"; tag "basic"; tag "Ensembl_canonical"; tag "GENCODE_Primary"; tag "appris_principal_1"; tag "CCDS"; ccdsid "CCDS35938.1"; havana_gene "OTTMUSG00000065089.1"; havana_transcript "OTTMUST00000158606.1";
chr10	HAVANA	exon	75494468	75494631	0	-	.	gene_id "ENSMUSG00000020196.11"; transcript_id "ENSMUST00000218814.2"; gene_type "protein_coding"; gene_name "Cabin1"; transcript_type "protein_coding_CDS_not_defined"; transcript_name "Cabin1-208"; exon_number 2; exon_id "ENSMUSE00001405946.2"; level 2; transcript_support_level "2"; mgi_id "MGI:1298375"; havana_gene "OTTMUSG00000065089.1"; havana_transcript "OTTMUST00000158607.1";
chr10	HAVANA	exon	75494468	75494631	0	-	.	gene_id "ENSMUSG00000020196.11"; transcript_id "ENSMUST00000217664.2"; gene_type "protein_coding"; gene_name "Cabin1"; transcript_type "protein_coding_CDS_not_defined"; transcript_name "Cabin1-202"; exon_number 2; exon_id "ENSMUSE00001405946.2"; level 2; transcript_support_level "3"; mgi_id "MGI:1298375"; havana_gene "OTTMUSG00000065089.1"; havana_transcript "OTTMUST00000158608.1";
chr10	ENSEMBL_gcm37	exon	75494468	75494631	0.588092522247275	-	.	gene_id "ENSMUSG00000020196.11"; transcript_id "ENSMUSG00000020196.11_tx_4"; exon_id "chr10_75494468_75494631_-"; exonnum "30"; txlen "7541";
chr10	HAVANA	exon	75503376	75503666	0	-	.	gene_id "ENSMUSG00000020196.11"; transcript_id "ENSMUST00000218814.2"; gene_type "protein_coding"; gene_name "Cabin1"; transcript_type "protein_coding_CDS_not_defined"; transcript_name "Cabin1-208"; exon_number 1; exon_id "ENSMUSE00001410350.2"; level 2; transcript_support_level "2"; mgi_id "MGI:1298375"; havana_gene "OTTMUSG00000065089.1"; havana_transcript "OTTMUST00000158607.1";
chr10	HAVANA	exon	75503849	75503928	0	-	.	gene_id "ENSMUSG00000020196.11"; transcript_id "ENSMUST00000217664.2"; gene_type "protein_coding"; gene_name "Cabin1"; transcript_type "protein_coding_CDS_not_defined"; transcript_name "Cabin1-202"; exon_number 1; exon_id "ENSMUSE00001411062.2"; level 2; transcript_support_level "3"; mgi_id "MGI:1298375"; havana_gene "OTTMUSG00000065089.1"; havana_transcript "OTTMUST00000158608.1";
chr10	HAVANA	exon	75520126	75520239	0	-	.	gene_id "ENSMUSG00000020196.11"; transcript_id "ENSMUST00000001712.8"; gene_type "protein_coding"; gene_name "Cabin1"; transcript_type "protein_coding"; transcript_name "Cabin1-201"; exon_number 29; exon_id "ENSMUSE00000642557.2"; level 2; protein_id "ENSMUSP00000001712.7"; transcript_support_level "5"; mgi_id "MGI:1298375"; tag "basic"; tag "Ensembl_canonical"; tag "GENCODE_Primary"; tag "appris_principal_1"; tag "CCDS"; ccdsid "CCDS35938.1"; havana_gene "OTTMUSG00000065089.1"; havana_transcript "OTTMUST00000158606.1";
chr10	HAVANA	CDS	75520126	75520239	0	-	0	gene_id "ENSMUSG00000020196.11"; transcript_id "ENSMUST00000001712.8"; gene_type "protein_coding"; gene_name "Cabin1"; transcript_type "protein_coding"; transcript_name "Cabin1-201"; exon_number 29; exon_id "ENSMUSE00000642557.2"; level 2; protein_id "ENSMUSP00000001712.7"; transcript_support_level "5"; mgi_id "MGI:1298375"; tag "basic"; tag "Ensembl_canonical"; tag "GENCODE_Primary"; tag "appris_principal_1"; tag "CCDS"; ccdsid "CCDS35938.1"; havana_gene "OTTMUSG00000065089.1"; havana_transcript "OTTMUST00000158606.1";
chr10	ENSEMBL_gcm37	exon	75520126	75520239	0.588092522247275	-	.	gene_id "ENSMUSG00000020196.11"; transcript_id "ENSMUSG00000020196.11_tx_4"; exon_id "chr10_75520126_75520239_-"; exonnum "29"; txlen "7541";
chr10	HAVANA	exon	75520209	75520239	0	-	.	gene_id "ENSMUSG00000020196.11"; transcript_id "ENSMUST00000218486.2"; gene_type "protein_coding"; gene_name "Cabin1"; transcript_type "retained_intron"; transcript_name "Cabin1-206"; exon_number 3; exon_id "ENSMUSE00001409672.2"; level 2; transcript_support_level "3"; mgi_id "MGI:1298375"; havana_gene "OTTMUSG00000065089.1"; havana_transcript "OTTMUST00000158609.1";
chr10	HAVANA	transcript	75520209	75536209	0	-	.	gene_id "ENSMUSG00000020196.11"; transcript_id "ENSMUST00000218486.2"; gene_type "protein_coding"; gene_name "Cabin1"; transcript_type "retained_intron"; transcript_name "Cabin1-206"; level 2; transcript_support_level "3"; mgi_id "MGI:1298375"; havana_gene "OTTMUSG00000065089.1"; havana_transcript "OTTMUST00000158609.1";
chr10	HAVANA	exon	75530549	75530880	0	-	.	gene_id "ENSMUSG00000020196.11"; transcript_id "ENSMUST00000001712.8"; gene_type "protein_coding"; gene_name "Cabin1"; transcript_type "protein_coding"; transcript_name "Cabin1-201"; exon_number 28; exon_id "ENSMUSE00000642558.2"; level 2; protein_id "ENSMUSP00000001712.7"; transcript_support_level "5"; mgi_id "MGI:1298375"; tag "basic"; tag "Ensembl_canonical"; tag "GENCODE_Primary"; tag "appris_principal_1"; tag "CCDS"; ccdsid "CCDS35938.1"; havana_gene "OTTMUSG00000065089.1"; havana_transcript "OTTMUST00000158606.1";
chr10	HAVANA	CDS	75530549	75530880	0	-	2	gene_id "ENSMUSG00000020196.11"; transcript_id "ENSMUST00000001712.8"; gene_type "protein_coding"; gene_name "Cabin1"; transcript_type "protein_coding"; transcript_name "Cabin1-201"; exon_number 28; exon_id "ENSMUSE00000642558.2"; level 2; protein_id "ENSMUSP00000001712.7"; transcript_support_level "5"; mgi_id "MGI:1298375"; tag "basic"; tag "Ensembl_canonical"; tag "GENCODE_Primary"; tag "appris_principal_1"; tag "CCDS"; ccdsid "CCDS35938.1"; havana_gene "OTTMUSG00000065089.1"; havana_transcript "OTTMUST00000158606.1";
chr10	HAVANA	exon	75530549	75530880	0	-	.	gene_id "ENSMUSG00000020196.11"; transcript_id "ENSMUST00000218486.2"; gene_type "protein_coding"; gene_name "Cabin1"; transcript_type "retained_intron"; transcript_name "Cabin1-206"; exon_number 2; exon_id "ENSMUSE00001406736.2"; level 2; transcript_support_level "3"; mgi_id "MGI:1298375"; havana_gene "OTTMUSG00000065089.1"; havana_transcript "OTTMUST00000158609.1";
chr10	ENSEMBL_gcm37	exon	75530549	75530880	0.588092522247275	-	.	gene_id "ENSMUSG00000020196.11"; transcript_id "ENSMUSG00000020196.11_tx_4"; exon_id "chr10_75530549_75530880_-"; exonnum "28"; txlen "7541";
chr10	HAVANA	exon	75530629	75530880	0	-	.	gene_id "ENSMUSG00000020196.11"; transcript_id "ENSMUST00000219806.2"; gene_type "protein_coding"; gene_name "Cabin1"; transcript_type "protein_coding"; transcript_name "Cabin1-212"; exon_number 4; exon_id "ENSMUSE00001406867.2"; level 2; protein_id "ENSMUSP00000151879.2"; transcript_support_level "3"; mgi_id "MGI:1298375"; tag "mRNA_start_NF"; tag "mRNA_end_NF"; tag "cds_start_NF"; tag "cds_end_NF"; havana_gene "OTTMUSG00000065089.1"; havana_transcript "OTTMUST00000158610.1";
chr10	HAVANA	CDS	75530629	75530880	0	-	2	gene_id "ENSMUSG00000020196.11"; transcript_id "ENSMUST00000219806.2"; gene_type "protein_coding"; gene_name "Cabin1"; transcript_type "protein_coding"; transcript_name "Cabin1-212"; exon_number 4; exon_id "ENSMUSE00001406867.2"; level 2; protein_id "ENSMUSP00000151879.2"; transcript_support_level "3"; mgi_id "MGI:1298375"; tag "mRNA_start_NF"; tag "mRNA_end_NF"; tag "cds_start_NF"; tag "cds_end_NF"; havana_gene "OTTMUSG00000065089.1"; havana_transcript "OTTMUST00000158610.1";
chr10	HAVANA	transcript	75530629	75551478	0	-	.	gene_id "ENSMUSG00000020196.11"; transcript_id "ENSMUST00000219806.2"; gene_type "protein_coding"; gene_name "Cabin1"; transcript_type "protein_coding"; transcript_name "Cabin1-212"; level 2; protein_id "ENSMUSP00000151879.2"; transcript_support_level "3"; mgi_id "MGI:1298375"; tag "mRNA_start_NF"; tag "mRNA_end_NF"; tag "cds_start_NF"; tag "cds_end_NF"; havana_gene "OTTMUSG00000065089.1"; havana_transcript "OTTMUST00000158610.1";
chr10	HAVANA	exon	75535747	75535929	0	-	.	gene_id "ENSMUSG00000020196.11"; transcript_id "ENSMUST00000001712.8"; gene_type "protein_coding"; gene_name "Cabin1"; transcript_type "protein_coding"; transcript_name "Cabin1-201"; exon_number 27; exon_id "ENSMUSE00000642559.2"; level 2; protein_id "ENSMUSP00000001712.7"; transcript_support_level "5"; mgi_id "MGI:1298375"; tag "basic"; tag "Ensembl_canonical"; tag "GENCODE_Primary"; tag "appris_principal_1"; tag "CCDS"; ccdsid "CCDS35938.1"; havana_gene "OTTMUSG00000065089.1"; havana_transcript "OTTMUST00000158606.1";
chr10	HAVANA	CDS	75535747	75535929	0	-	2	gene_id "ENSMUSG00000020196.11"; transcript_id "ENSMUST00000001712.8"; gene_type "protein_coding"; gene_name "Cabin1"; transcript_type "protein_coding"; transcript_name "Cabin1-201"; exon_number 27; exon_id "ENSMUSE00000642559.2"; level 2; protein_id "ENSMUSP00000001712.7"; transcript_support_level "5"; mgi_id "MGI:1298375"; tag "basic"; tag "Ensembl_canonical"; tag "GENCODE_Primary"; tag "appris_principal_1"; tag "CCDS"; ccdsid "CCDS35938.1"; havana_gene "OTTMUSG00000065089.1"; havana_transcript "OTTMUST00000158606.1";
chr10	HAVANA	exon	75535747	75535929	0	-	.	gene_id "ENSMUSG00000020196.11"; transcript_id "ENSMUST00000219806.2"; gene_type "protein_coding"; gene_name "Cabin1"; transcript_type "protein_coding"; transcript_name "Cabin1-212"; exon_number 3; exon_id "ENSMUSE00000642559.2"; level 2; protein_id "ENSMUSP00000151879.2"; transcript_support_level "3"; mgi_id "MGI:1298375"; tag "mRNA_start_NF"; tag "mRNA_end_NF"; tag "cds_start_NF"; tag "cds_end_NF"; havana_gene "OTTMUSG00000065089.1"; havana_transcript "OTTMUST00000158610.1";
chr10	HAVANA	CDS	75535747	75535929	0	-	2	gene_id "ENSMUSG00000020196.11"; transcript_id "ENSMUST00000219806.2"; gene_type "protein_coding"; gene_name "Cabin1"; transcript_type "protein_coding"; transcript_name "Cabin1-212"; exon_number 3; exon_id "ENSMUSE00000642559.2"; level 2; protein_id "ENSMUSP00000151879.2"; transcript_support_level "3"; mgi_id "MGI:1298375"; tag "mRNA_start_NF"; tag "mRNA_end_NF"; tag "cds_start_NF"; tag "cds_end_NF"; havana_gene "OTTMUSG00000065089.1"; havana_transcript "OTTMUST00000158610.1";
chr10	ENSEMBL_gcm37	exon	75535747	75535929	0.588092522247275	-	.	gene_id "ENSMUSG00000020196.11"; transcript_id "ENSMUSG00000020196.11_tx_4"; exon_id "chr10_75535747_75535929_-"; exonnum "27"; txlen "7541";
chr10	HAVANA	exon	75535747	75536209	0	-	.	gene_id "ENSMUSG00000020196.11"; transcript_id "ENSMUST00000218486.2"; gene_type "protein_coding"; gene_name "Cabin1"; transcript_type "retained_intron"; transcript_name "Cabin1-206"; exon_number 1; exon_id "ENSMUSE00001406383.2"; level 2; transcript_support_level "3"; mgi_id "MGI:1298375"; havana_gene "OTTMUSG00000065089.1"; havana_transcript "OTTMUST00000158609.1";
chr10	HAVANA	exon	75549287	75549465	0	-	.	gene_id "ENSMUSG00000020196.11"; transcript_id "ENSMUST00000001712.8"; gene_type "protein_coding"; gene_name "Cabin1"; transcript_type "protein_coding"; transcript_name "Cabin1-201"; exon_number 26; exon_id "ENSMUSE00000642560.2"; level 2; protein_id "ENSMUSP00000001712.7"; transcript_support_level "5"; mgi_id "MGI:1298375"; tag "basic"; tag "Ensembl_canonical"; tag "GENCODE_Primary"; tag "appris_principal_1"; tag "CCDS"; ccdsid "CCDS35938.1"; havana_gene "OTTMUSG00000065089.1"; havana_transcript "OTTMUST00000158606.1";
chr10	HAVANA	CDS	75549287	75549465	0	-	1	gene_id "ENSMUSG00000020196.11"; transcript_id "ENSMUST00000001712.8"; gene_type "protein_coding"; gene_name "Cabin1"; transcript_type "protein_coding"; transcript_name "Cabin1-201"; exon_number 26; exon_id "ENSMUSE00000642560.2"; level 2; protein_id "ENSMUSP00000001712.7"; transcript_support_level "5"; mgi_id "MGI:1298375"; tag "basic"; tag "Ensembl_canonical"; tag "GENCODE_Primary"; tag "appris_principal_1"; tag "CCDS"; ccdsid "CCDS35938.1"; havana_gene "OTTMUSG00000065089.1"; havana_transcript "OTTMUST00000158606.1";
chr10	ENSEMBL_gcm37	exon	75549287	75549465	0.588092522247275	-	.	gene_id "ENSMUSG00000020196.11"; transcript_id "ENSMUSG00000020196.11_tx_4"; exon_id "chr10_75549287_75549465_-"; exonnum "26"; txlen "7541";
chr10	HAVANA	exon	75549374	75549465	0	-	.	gene_id "ENSMUSG00000020196.11"; transcript_id "ENSMUST00000219806.2"; gene_type "protein_coding"; gene_name "Cabin1"; transcript_type "protein_coding"; transcript_name "Cabin1-212"; exon_number 2; exon_id "ENSMUSE00001409349.2"; level 2; protein_id "ENSMUSP00000151879.2"; transcript_support_level "3"; mgi_id "MGI:1298375"; tag "mRNA_start_NF"; tag "mRNA_end_NF"; tag "cds_start_NF"; tag "cds_end_NF"; havana_gene "OTTMUSG00000065089.1"; havana_transcript "OTTMUST00000158610.1";
chr10	HAVANA	CDS	75549374	75549465	0	-	1	gene_id "ENSMUSG00000020196.11"; transcript_id "ENSMUST00000219806.2"; gene_type "protein_coding"; gene_name "Cabin1"; transcript_type "protein_coding"; transcript_name "Cabin1-212"; exon_number 2; exon_id "ENSMUSE00001409349.2"; level 2; protein_id "ENSMUSP00000151879.2"; transcript_support_level "3"; mgi_id "MGI:1298375"; tag "mRNA_start_NF"; tag "mRNA_end_NF"; tag "cds_start_NF"; tag "cds_end_NF"; havana_gene "OTTMUSG00000065089.1"; havana_transcript "OTTMUST00000158610.1";
chr10	HAVANA	exon	75551433	75551478	0	-	.	gene_id "ENSMUSG00000020196.11"; transcript_id "ENSMUST00000219806.2"; gene_type "protein_coding"; gene_name "Cabin1"; transcript_type "protein_coding"; transcript_name "Cabin1-212"; exon_number 1; exon_id "ENSMUSE00001410408.2"; level 2; protein_id "ENSMUSP00000151879.2"; transcript_support_level "3"; mgi_id "MGI:1298375"; tag "mRNA_start_NF"; tag "mRNA_end_NF"; tag "cds_start_NF"; tag "cds_end_NF"; havana_gene "OTTMUSG00000065089.1"; havana_transcript "OTTMUST00000158610.1";
chr10	HAVANA	CDS	75551433	75551478	0	-	2	gene_id "ENSMUSG00000020196.11"; transcript_id "ENSMUST00000219806.2"; gene_type "protein_coding"; gene_name "Cabin1"; transcript_type "protein_coding"; transcript_name "Cabin1-212"; exon_number 1; exon_id "ENSMUSE00001410408.2"; level 2; protein_id "ENSMUSP00000151879.2"; transcript_support_level "3"; mgi_id "MGI:1298375"; tag "mRNA_start_NF"; tag "mRNA_end_NF"; tag "cds_start_NF"; tag "cds_end_NF"; havana_gene "OTTMUSG00000065089.1"; havana_transcript "OTTMUST00000158610.1";
chr10	HAVANA	exon	75551433	75551584	0	-	.	gene_id "ENSMUSG00000020196.11"; transcript_id "ENSMUST00000001712.8"; gene_type "protein_coding"; gene_name "Cabin1"; transcript_type "protein_coding"; transcript_name "Cabin1-201"; exon_number 25; exon_id "ENSMUSE00000642561.2"; level 2; protein_id "ENSMUSP00000001712.7"; transcript_support_level "5"; mgi_id "MGI:1298375"; tag "basic"; tag "Ensembl_canonical"; tag "GENCODE_Primary"; tag "appris_principal_1"; tag "CCDS"; ccdsid "CCDS35938.1"; havana_gene "OTTMUSG00000065089.1"; havana_transcript "OTTMUST00000158606.1";
chr10	HAVANA	CDS	75551433	75551584	0	-	0	gene_id "ENSMUSG00000020196.11"; transcript_id "ENSMUST00000001712.8"; gene_type "protein_coding"; gene_name "Cabin1"; transcript_type "protein_coding"; transcript_name "Cabin1-201"; exon_number 25; exon_id "ENSMUSE00000642561.2"; level 2; protein_id "ENSMUSP00000001712.7"; transcript_support_level "5"; mgi_id "MGI:1298375"; tag "basic"; tag "Ensembl_canonical"; tag "GENCODE_Primary"; tag "appris_principal_1"; tag "CCDS"; ccdsid "CCDS35938.1"; havana_gene "OTTMUSG00000065089.1"; havana_transcript "OTTMUST00000158606.1";
chr10	ENSEMBL_gcm37	exon	75551433	75551584	0.588092522247275	-	.	gene_id "ENSMUSG00000020196.11"; transcript_id "ENSMUSG00000020196.11_tx_4"; exon_id "chr10_75551433_75551584_-"; exonnum "25"; txlen "7541";
chr10	HAVANA	exon	75551528	75551584	0	-	.	gene_id "ENSMUSG00000020196.11"; transcript_id "ENSMUST00000219682.2"; gene_type "protein_coding"; gene_name "Cabin1"; transcript_type "protein_coding_CDS_not_defined"; transcript_name "Cabin1-211"; exon_number 4; exon_id "ENSMUSE00001407294.2"; level 2; transcript_support_level "3"; mgi_id "MGI:1298375"; havana_gene "OTTMUSG00000065089.1"; havana_transcript "OTTMUST00000158611.1";
chr10	HAVANA	transcript	75551528	75561068	0	-	.	gene_id "ENSMUSG00000020196.11"; transcript_id "ENSMUST00000219682.2"; gene_type "protein_coding"; gene_name "Cabin1"; transcript_type "protein_coding_CDS_not_defined"; transcript_name "Cabin1-211"; level 2; transcript_support_level "3"; mgi_id "MGI:1298375"; havana_gene "OTTMUSG00000065089.1"; havana_transcript "OTTMUST00000158611.1";
chr10	HAVANA	UTR	75552463	75553160	0	-	.	gene_id "ENSMUSG00000020196.11"; transcript_id "ENSMUST00000217810.2"; gene_type "protein_coding"; gene_name "Cabin1"; transcript_type "protein_coding"; transcript_name "Cabin1-203"; exon_number 7; exon_id "ENSMUSE00001407619.2"; level 2; protein_id "ENSMUSP00000152043.2"; transcript_support_level "1"; mgi_id "MGI:1298375"; tag "mRNA_start_NF"; tag "cds_start_NF"; havana_gene "OTTMUSG00000065089.1"; havana_transcript "OTTMUST00000158612.1";
chr10	HAVANA	exon	75552463	75553532	0	-	.	gene_id "ENSMUSG00000020196.11"; transcript_id "ENSMUST00000217810.2"; gene_type "protein_coding"; gene_name "Cabin1"; transcript_type "protein_coding"; transcript_name "Cabin1-203"; exon_number 7; exon_id "ENSMUSE00001407619.2"; level 2; protein_id "ENSMUSP00000152043.2"; transcript_support_level "1"; mgi_id "MGI:1298375"; tag "mRNA_start_NF"; tag "cds_start_NF"; havana_gene "OTTMUSG00000065089.1"; havana_transcript "OTTMUST00000158612.1";
chr10	HAVANA	transcript	75552463	75569605	0	-	.	gene_id "ENSMUSG00000020196.11"; transcript_id "ENSMUST00000217810.2"; gene_type "protein_coding"; gene_name "Cabin1"; transcript_type "protein_coding"; transcript_name "Cabin1-203"; level 2; protein_id "ENSMUSP00000152043.2"; transcript_support_level "1"; mgi_id "MGI:1298375"; tag "mRNA_start_NF"; tag "cds_start_NF"; havana_gene "OTTMUSG00000065089.1"; havana_transcript "OTTMUST00000158612.1";
chr10	HAVANA	stop_codon	75553158	75553160	0	-	0	gene_id "ENSMUSG00000020196.11"; transcript_id "ENSMUST00000217810.2"; gene_type "protein_coding"; gene_name "Cabin1"; transcript_type "protein_coding"; transcript_name "Cabin1-203"; exon_number 7; exon_id "ENSMUSE00001407619.2"; level 2; protein_id "ENSMUSP00000152043.2"; transcript_support_level "1"; mgi_id "MGI:1298375"; tag "mRNA_start_NF"; tag "cds_start_NF"; havana_gene "OTTMUSG00000065089.1"; havana_transcript "OTTMUST00000158612.1";
chr10	HAVANA	CDS	75553161	75553532	0	-	0	gene_id "ENSMUSG00000020196.11"; transcript_id "ENSMUST00000217810.2"; gene_type "protein_coding"; gene_name "Cabin1"; transcript_type "protein_coding"; transcript_name "Cabin1-203"; exon_number 7; exon_id "ENSMUSE00001407619.2"; level 2; protein_id "ENSMUSP00000152043.2"; transcript_support_level "1"; mgi_id "MGI:1298375"; tag "mRNA_start_NF"; tag "cds_start_NF"; havana_gene "OTTMUSG00000065089.1"; havana_transcript "OTTMUST00000158612.1";
chr10	HAVANA	exon	75553272	75553532	0	-	.	gene_id "ENSMUSG00000020196.11"; transcript_id "ENSMUST00000001712.8"; gene_type "protein_coding"; gene_name "Cabin1"; transcript_type "protein_coding"; transcript_name "Cabin1-201"; exon_number 24; exon_id "ENSMUSE00000642562.2"; level 2; protein_id "ENSMUSP00000001712.7"; transcript_support_level "5"; mgi_id "MGI:1298375"; tag "basic"; tag "Ensembl_canonical"; tag "GENCODE_Primary"; tag "appris_principal_1"; tag "CCDS"; ccdsid "CCDS35938.1"; havana_gene "OTTMUSG00000065089.1"; havana_transcript "OTTMUST00000158606.1";
chr10	HAVANA	CDS	75553272	75553532	0	-	0	gene_id "ENSMUSG00000020196.11"; transcript_id "ENSMUST00000001712.8"; gene_type "protein_coding"; gene_name "Cabin1"; transcript_type "protein_coding"; transcript_name "Cabin1-201"; exon_number 24; exon_id "ENSMUSE00000642562.2"; level 2; protein_id "ENSMUSP00000001712.7"; transcript_support_level "5"; mgi_id "MGI:1298375"; tag "basic"; tag "Ensembl_canonical"; tag "GENCODE_Primary"; tag "appris_principal_1"; tag "CCDS"; ccdsid "CCDS35938.1"; havana_gene "OTTMUSG00000065089.1"; havana_transcript "OTTMUST00000158606.1";
chr10	HAVANA	exon	75553272	75553532	0	-	.	gene_id "ENSMUSG00000020196.11"; transcript_id "ENSMUST00000219682.2"; gene_type "protein_coding"; gene_name "Cabin1"; transcript_type "protein_coding_CDS_not_defined"; transcript_name "Cabin1-211"; exon_number 3; exon_id "ENSMUSE00001411988.2"; level 2; transcript_support_level "3"; mgi_id "MGI:1298375"; havana_gene "OTTMUSG00000065089.1"; havana_transcript "OTTMUST00000158611.1";
chr10	ENSEMBL_gcm37	exon	75553272	75553532	0.588092522247275	-	.	gene_id "ENSMUSG00000020196.11"; transcript_id "ENSMUSG00000020196.11_tx_4"; exon_id "chr10_75553272_75553532_-"; exonnum "24"; txlen "7541";
chr10	HAVANA	exon	75557112	75557373	0	-	.	gene_id "ENSMUSG00000020196.11"; transcript_id "ENSMUST00000001712.8"; gene_type "protein_coding"; gene_name "Cabin1"; transcript_type "protein_coding"; transcript_name "Cabin1-201"; exon_number 23; exon_id "ENSMUSE00000642563.2"; level 2; protein_id "ENSMUSP00000001712.7"; transcript_support_level "5"; mgi_id "MGI:1298375"; tag "basic"; tag "Ensembl_canonical"; tag "GENCODE_Primary"; tag "appris_principal_1"; tag "CCDS"; ccdsid "CCDS35938.1"; havana_gene "OTTMUSG00000065089.1"; havana_transcript "OTTMUST00000158606.1";
chr10	HAVANA	CDS	75557112	75557373	0	-	1	gene_id "ENSMUSG00000020196.11"; transcript_id "ENSMUST00000001712.8"; gene_type "protein_coding"; gene_name "Cabin1"; transcript_type "protein_coding"; transcript_name "Cabin1-201"; exon_number 23; exon_id "ENSMUSE00000642563.2"; level 2; protein_id "ENSMUSP00000001712.7"; transcript_support_level "5"; mgi_id "MGI:1298375"; tag "basic"; tag "Ensembl_canonical"; tag "GENCODE_Primary"; tag "appris_principal_1"; tag "CCDS"; ccdsid "CCDS35938.1"; havana_gene "OTTMUSG00000065089.1"; havana_transcript "OTTMUST00000158606.1";
chr10	HAVANA	exon	75557112	75557373	0	-	.	gene_id "ENSMUSG00000020196.11"; transcript_id "ENSMUST00000219682.2"; gene_type "protein_coding"; gene_name "Cabin1"; transcript_type "protein_coding_CDS_not_defined"; transcript_name "Cabin1-211"; exon_number 2; exon_id "ENSMUSE00001408934.2"; level 2; transcript_support_level "3"; mgi_id "MGI:1298375"; havana_gene "OTTMUSG00000065089.1"; havana_transcript "OTTMUST00000158611.1";
chr10	HAVANA	exon	75557112	75557373	0	-	.	gene_id "ENSMUSG00000020196.11"; transcript_id "ENSMUST00000217810.2"; gene_type "protein_coding"; gene_name "Cabin1"; transcript_type "protein_coding"; transcript_name "Cabin1-203"; exon_number 6; exon_id "ENSMUSE00000642563.2"; level 2; protein_id "ENSMUSP00000152043.2"; transcript_support_level "1"; mgi_id "MGI:1298375"; tag "mRNA_start_NF"; tag "cds_start_NF"; havana_gene "OTTMUSG00000065089.1"; havana_transcript "OTTMUST00000158612.1";
chr10	HAVANA	CDS	75557112	75557373	0	-	1	gene_id "ENSMUSG00000020196.11"; transcript_id "ENSMUST00000217810.2"; gene_type "protein_coding"; gene_name "Cabin1"; transcript_type "protein_coding"; transcript_name "Cabin1-203"; exon_number 6; exon_id "ENSMUSE00000642563.2"; level 2; protein_id "ENSMUSP00000152043.2"; transcript_support_level "1"; mgi_id "MGI:1298375"; tag "mRNA_start_NF"; tag "cds_start_NF"; havana_gene "OTTMUSG00000065089.1"; havana_transcript "OTTMUST00000158612.1";
chr10	ENSEMBL_gcm37	exon	75557112	75557373	0.588092522247275	-	.	gene_id "ENSMUSG00000020196.11"; transcript_id "ENSMUSG00000020196.11_tx_4"; exon_id "chr10_75557112_75557373_-"; exonnum "23"; txlen "7541";
chr10	HAVANA	exon	75557153	75557373	0	-	.	gene_id "ENSMUSG00000020196.11"; transcript_id "ENSMUST00000218790.2"; gene_type "protein_coding"; gene_name "Cabin1"; transcript_type "nonsense_mediated_decay"; transcript_name "Cabin1-207"; exon_number 4; exon_id "ENSMUSE00001410275.2"; level 2; protein_id "ENSMUSP00000151436.2"; transcript_support_level "3"; mgi_id "MGI:1298375"; tag "mRNA_start_NF"; tag "cds_start_NF"; havana_gene "OTTMUSG00000065089.1"; havana_transcript "OTTMUST00000158613.1";
chr10	HAVANA	UTR	75557153	75557373	0	-	.	gene_id "ENSMUSG00000020196.11"; transcript_id "ENSMUST00000218790.2"; gene_type "protein_coding"; gene_name "Cabin1"; transcript_type "nonsense_mediated_decay"; transcript_name "Cabin1-207"; exon_number 4; exon_id "ENSMUSE00001410275.2"; level 2; protein_id "ENSMUSP00000151436.2"; transcript_support_level "3"; mgi_id "MGI:1298375"; tag "mRNA_start_NF"; tag "cds_start_NF"; havana_gene "OTTMUSG00000065089.1"; havana_transcript "OTTMUST00000158613.1";
chr10	HAVANA	transcript	75557153	75562784	0	-	.	gene_id "ENSMUSG00000020196.11"; transcript_id "ENSMUST00000218790.2"; gene_type "protein_coding"; gene_name "Cabin1"; transcript_type "nonsense_mediated_decay"; transcript_name "Cabin1-207"; level 2; protein_id "ENSMUSP00000151436.2"; transcript_support_level "3"; mgi_id "MGI:1298375"; tag "mRNA_start_NF"; tag "cds_start_NF"; havana_gene "OTTMUSG00000065089.1"; havana_transcript "OTTMUST00000158613.1";
chr10	HAVANA	exon	75557182	75557373	0	-	.	gene_id "ENSMUSG00000020196.11"; transcript_id "ENSMUST00000220009.2"; gene_type "protein_coding"; gene_name "Cabin1"; transcript_type "retained_intron"; transcript_name "Cabin1-213"; exon_number 5; exon_id "ENSMUSE00001407364.2"; level 2; transcript_support_level "3"; mgi_id "MGI:1298375"; havana_gene "OTTMUSG00000065089.1"; havana_transcript "OTTMUST00000158614.1";
chr10	HAVANA	transcript	75557182	75568454	0	-	.	gene_id "ENSMUSG00000020196.11"; transcript_id "ENSMUST00000220009.2"; gene_type "protein_coding"; gene_name "Cabin1"; transcript_type "retained_intron"; transcript_name "Cabin1-213"; level 2; transcript_support_level "3"; mgi_id "MGI:1298375"; havana_gene "OTTMUSG00000065089.1"; havana_transcript "OTTMUST00000158614.1";
chr10	HAVANA	exon	75557287	75557373	0	-	.	gene_id "ENSMUSG00000020196.11"; transcript_id "ENSMUST00000218878.2"; gene_type "protein_coding"; gene_name "Cabin1"; transcript_type "nonsense_mediated_decay"; transcript_name "Cabin1-209"; exon_number 6; exon_id "ENSMUSE00001410585.2"; level 2; protein_id "ENSMUSP00000151485.2"; transcript_support_level "5"; mgi_id "MGI:1298375"; tag "mRNA_start_NF"; tag "cds_start_NF"; havana_gene "OTTMUSG00000065089.1"; havana_transcript "OTTMUST00000158615.1";
chr10	HAVANA	UTR	75557287	75557373	0	-	.	gene_id "ENSMUSG00000020196.11"; transcript_id "ENSMUST00000218878.2"; gene_type "protein_coding"; gene_name "Cabin1"; transcript_type "nonsense_mediated_decay"; transcript_name "Cabin1-209"; exon_number 6; exon_id "ENSMUSE00001410585.2"; level 2; protein_id "ENSMUSP00000151485.2"; transcript_support_level "5"; mgi_id "MGI:1298375"; tag "mRNA_start_NF"; tag "cds_start_NF"; havana_gene "OTTMUSG00000065089.1"; havana_transcript "OTTMUST00000158615.1";
chr10	HAVANA	transcript	75557287	75568245	0	-	.	gene_id "ENSMUSG00000020196.11"; transcript_id "ENSMUST00000218878.2"; gene_type "protein_coding"; gene_name "Cabin1"; transcript_type "nonsense_mediated_decay"; transcript_name "Cabin1-209"; level 2; protein_id "ENSMUSP00000151485.2"; transcript_support_level "5"; mgi_id "MGI:1298375"; tag "mRNA_start_NF"; tag "cds_start_NF"; havana_gene "OTTMUSG00000065089.1"; havana_transcript "OTTMUST00000158615.1";
chr10	HAVANA	exon	75561015	75561068	0	-	.	gene_id "ENSMUSG00000020196.11"; transcript_id "ENSMUST00000219682.2"; gene_type "protein_coding"; gene_name "Cabin1"; transcript_type "protein_coding_CDS_not_defined"; transcript_name "Cabin1-211"; exon_number 1; exon_id "ENSMUSE00001406324.2"; level 2; transcript_support_level "3"; mgi_id "MGI:1298375"; havana_gene "OTTMUSG00000065089.1"; havana_transcript "OTTMUST00000158611.1";
chr10	HAVANA	exon	75561093	75561219	0	-	.	gene_id "ENSMUSG00000020196.11"; transcript_id "ENSMUST00000218878.2"; gene_type "protein_coding"; gene_name "Cabin1"; transcript_type "nonsense_mediated_decay"; transcript_name "Cabin1-209"; exon_number 5; exon_id "ENSMUSE00001411710.2"; level 2; protein_id "ENSMUSP00000151485.2"; transcript_support_level "5"; mgi_id "MGI:1298375"; tag "mRNA_start_NF"; tag "cds_start_NF"; havana_gene "OTTMUSG00000065089.1"; havana_transcript "OTTMUST00000158615.1";
chr10	HAVANA	UTR	75561093	75561219	0	-	.	gene_id "ENSMUSG00000020196.11"; transcript_id "ENSMUST00000218878.2"; gene_type "protein_coding"; gene_name "Cabin1"; transcript_type "nonsense_mediated_decay"; transcript_name "Cabin1-209"; exon_number 5; exon_id "ENSMUSE00001411710.2"; level 2; protein_id "ENSMUSP00000151485.2"; transcript_support_level "5"; mgi_id "MGI:1298375"; tag "mRNA_start_NF"; tag "cds_start_NF"; havana_gene "OTTMUSG00000065089.1"; havana_transcript "OTTMUST00000158615.1";
chr10	HAVANA	exon	75561093	75561238	0	-	.	gene_id "ENSMUSG00000020196.11"; transcript_id "ENSMUST00000001712.8"; gene_type "protein_coding"; gene_name "Cabin1"; transcript_type "protein_coding"; transcript_name "Cabin1-201"; exon_number 22; exon_id "ENSMUSE00000642564.2"; level 2; protein_id "ENSMUSP00000001712.7"; transcript_support_level "5"; mgi_id "MGI:1298375"; tag "basic"; tag "Ensembl_canonical"; tag "GENCODE_Primary"; tag "appris_principal_1"; tag "CCDS"; ccdsid "CCDS35938.1"; havana_gene "OTTMUSG00000065089.1"; havana_transcript "OTTMUST00000158606.1";
chr10	HAVANA	CDS	75561093	75561238	0	-	0	gene_id "ENSMUSG00000020196.11"; transcript_id "ENSMUST00000001712.8"; gene_type "protein_coding"; gene_name "Cabin1"; transcript_type "protein_coding"; transcript_name "Cabin1-201"; exon_number 22; exon_id "ENSMUSE00000642564.2"; level 2; protein_id "ENSMUSP00000001712.7"; transcript_support_level "5"; mgi_id "MGI:1298375"; tag "basic"; tag "Ensembl_canonical"; tag "GENCODE_Primary"; tag "appris_principal_1"; tag "CCDS"; ccdsid "CCDS35938.1"; havana_gene "OTTMUSG00000065089.1"; havana_transcript "OTTMUST00000158606.1";
chr10	HAVANA	exon	75561093	75561238	0	-	.	gene_id "ENSMUSG00000020196.11"; transcript_id "ENSMUST00000217810.2"; gene_type "protein_coding"; gene_name "Cabin1"; transcript_type "protein_coding"; transcript_name "Cabin1-203"; exon_number 5; exon_id "ENSMUSE00000642564.2"; level 2; protein_id "ENSMUSP00000152043.2"; transcript_support_level "1"; mgi_id "MGI:1298375"; tag "mRNA_start_NF"; tag "cds_start_NF"; havana_gene "OTTMUSG00000065089.1"; havana_transcript "OTTMUST00000158612.1";
chr10	HAVANA	CDS	75561093	75561238	0	-	0	gene_id "ENSMUSG00000020196.11"; transcript_id "ENSMUST00000217810.2"; gene_type "protein_coding"; gene_name "Cabin1"; transcript_type "protein_coding"; transcript_name "Cabin1-203"; exon_number 5; exon_id "ENSMUSE00000642564.2"; level 2; protein_id "ENSMUSP00000152043.2"; transcript_support_level "1"; mgi_id "MGI:1298375"; tag "mRNA_start_NF"; tag "cds_start_NF"; havana_gene "OTTMUSG00000065089.1"; havana_transcript "OTTMUST00000158612.1";
chr10	HAVANA	exon	75561093	75561238	0	-	.	gene_id "ENSMUSG00000020196.11"; transcript_id "ENSMUST00000218790.2"; gene_type "protein_coding"; gene_name "Cabin1"; transcript_type "nonsense_mediated_decay"; transcript_name "Cabin1-207"; exon_number 3; exon_id "ENSMUSE00001411439.2"; level 2; protein_id "ENSMUSP00000151436.2"; transcript_support_level "3"; mgi_id "MGI:1298375"; tag "mRNA_start_NF"; tag "cds_start_NF"; havana_gene "OTTMUSG00000065089.1"; havana_transcript "OTTMUST00000158613.1";
chr10	HAVANA	UTR	75561093	75561238	0	-	.	gene_id "ENSMUSG00000020196.11"; transcript_id "ENSMUST00000218790.2"; gene_type "protein_coding"; gene_name "Cabin1"; transcript_type "nonsense_mediated_decay"; transcript_name "Cabin1-207"; exon_number 3; exon_id "ENSMUSE00001411439.2"; level 2; protein_id "ENSMUSP00000151436.2"; transcript_support_level "3"; mgi_id "MGI:1298375"; tag "mRNA_start_NF"; tag "cds_start_NF"; havana_gene "OTTMUSG00000065089.1"; havana_transcript "OTTMUST00000158613.1";
chr10	HAVANA	exon	75561093	75561238	0	-	.	gene_id "ENSMUSG00000020196.11"; transcript_id "ENSMUST00000220009.2"; gene_type "protein_coding"; gene_name "Cabin1"; transcript_type "retained_intron"; transcript_name "Cabin1-213"; exon_number 4; exon_id "ENSMUSE00001411439.2"; level 2; transcript_support_level "3"; mgi_id "MGI:1298375"; havana_gene "OTTMUSG00000065089.1"; havana_transcript "OTTMUST00000158614.1";
chr10	ENSEMBL_gcm37	exon	75561093	75561238	0.588092522247275	-	.	gene_id "ENSMUSG00000020196.11"; transcript_id "ENSMUSG00000020196.11_tx_4"; exon_id "chr10_75561093_75561238_-"; exonnum "22"; txlen "7541";
chr10	HAVANA	UTR	75561383	75561491	0	-	.	gene_id "ENSMUSG00000020196.11"; transcript_id "ENSMUST00000218790.2"; gene_type "protein_coding"; gene_name "Cabin1"; transcript_type "nonsense_mediated_decay"; transcript_name "Cabin1-207"; exon_number 2; exon_id "ENSMUSE00001410132.2"; level 2; protein_id "ENSMUSP00000151436.2"; transcript_support_level "3"; mgi_id "MGI:1298375"; tag "mRNA_start_NF"; tag "cds_start_NF"; havana_gene "OTTMUSG00000065089.1"; havana_transcript "OTTMUST00000158613.1";
chr10	HAVANA	exon	75561383	75561515	0	-	.	gene_id "ENSMUSG00000020196.11"; transcript_id "ENSMUST00000218790.2"; gene_type "protein_coding"; gene_name "Cabin1"; transcript_type "nonsense_mediated_decay"; transcript_name "Cabin1-207"; exon_number 2; exon_id "ENSMUSE00001410132.2"; level 2; protein_id "ENSMUSP00000151436.2"; transcript_support_level "3"; mgi_id "MGI:1298375"; tag "mRNA_start_NF"; tag "cds_start_NF"; havana_gene "OTTMUSG00000065089.1"; havana_transcript "OTTMUST00000158613.1";
chr10	HAVANA	exon	75561383	75561515	0	-	.	gene_id "ENSMUSG00000020196.11"; transcript_id "ENSMUST00000220009.2"; gene_type "protein_coding"; gene_name "Cabin1"; transcript_type "retained_intron"; transcript_name "Cabin1-213"; exon_number 3; exon_id "ENSMUSE00001412599.2"; level 2; transcript_support_level "3"; mgi_id "MGI:1298375"; havana_gene "OTTMUSG00000065089.1"; havana_transcript "OTTMUST00000158614.1";
chr10	HAVANA	exon	75561383	75561589	0	-	.	gene_id "ENSMUSG00000020196.11"; transcript_id "ENSMUST00000001712.8"; gene_type "protein_coding"; gene_name "Cabin1"; transcript_type "protein_coding"; transcript_name "Cabin1-201"; exon_number 21; exon_id "ENSMUSE00000101788.4"; level 2; protein_id "ENSMUSP00000001712.7"; transcript_support_level "5"; mgi_id "MGI:1298375"; tag "basic"; tag "Ensembl_canonical"; tag "GENCODE_Primary"; tag "appris_principal_1"; tag "CCDS"; ccdsid "CCDS35938.1"; havana_gene "OTTMUSG00000065089.1"; havana_transcript "OTTMUST00000158606.1";
chr10	HAVANA	CDS	75561383	75561589	0	-	0	gene_id "ENSMUSG00000020196.11"; transcript_id "ENSMUST00000001712.8"; gene_type "protein_coding"; gene_name "Cabin1"; transcript_type "protein_coding"; transcript_name "Cabin1-201"; exon_number 21; exon_id "ENSMUSE00000101788.4"; level 2; protein_id "ENSMUSP00000001712.7"; transcript_support_level "5"; mgi_id "MGI:1298375"; tag "basic"; tag "Ensembl_canonical"; tag "GENCODE_Primary"; tag "appris_principal_1"; tag "CCDS"; ccdsid "CCDS35938.1"; havana_gene "OTTMUSG00000065089.1"; havana_transcript "OTTMUST00000158606.1";
chr10	HAVANA	exon	75561383	75561589	0	-	.	gene_id "ENSMUSG00000020196.11"; transcript_id "ENSMUST00000217810.2"; gene_type "protein_coding"; gene_name "Cabin1"; transcript_type "protein_coding"; transcript_name "Cabin1-203"; exon_number 4; exon_id "ENSMUSE00000101788.4"; level 2; protein_id "ENSMUSP00000152043.2"; transcript_support_level "1"; mgi_id "MGI:1298375"; tag "mRNA_start_NF"; tag "cds_start_NF"; havana_gene "OTTMUSG00000065089.1"; havana_transcript "OTTMUST00000158612.1";
chr10	HAVANA	CDS	75561383	75561589	0	-	0	gene_id "ENSMUSG00000020196.11"; transcript_id "ENSMUST00000217810.2"; gene_type "protein_coding"; gene_name "Cabin1"; transcript_type "protein_coding"; transcript_name "Cabin1-203"; exon_number 4; exon_id "ENSMUSE00000101788.4"; level 2; protein_id "ENSMUSP00000152043.2"; transcript_support_level "1"; mgi_id "MGI:1298375"; tag "mRNA_start_NF"; tag "cds_start_NF"; havana_gene "OTTMUSG00000065089.1"; havana_transcript "OTTMUST00000158612.1";
chr10	HAVANA	exon	75561383	75561589	0	-	.	gene_id "ENSMUSG00000020196.11"; transcript_id "ENSMUST00000218878.2"; gene_type "protein_coding"; gene_name "Cabin1"; transcript_type "nonsense_mediated_decay"; transcript_name "Cabin1-209"; exon_number 4; exon_id "ENSMUSE00001406399.2"; level 2; protein_id "ENSMUSP00000151485.2"; transcript_support_level "5"; mgi_id "MGI:1298375"; tag "mRNA_start_NF"; tag "cds_start_NF"; havana_gene "OTTMUSG00000065089.1"; havana_transcript "OTTMUST00000158615.1";
chr10	HAVANA	UTR	75561383	75561589	0	-	.	gene_id "ENSMUSG00000020196.11"; transcript_id "ENSMUST00000218878.2"; gene_type "protein_coding"; gene_name "Cabin1"; transcript_type "nonsense_mediated_decay"; transcript_name "Cabin1-209"; exon_number 4; exon_id "ENSMUSE00001406399.2"; level 2; protein_id "ENSMUSP00000151485.2"; transcript_support_level "5"; mgi_id "MGI:1298375"; tag "mRNA_start_NF"; tag "cds_start_NF"; havana_gene "OTTMUSG00000065089.1"; havana_transcript "OTTMUST00000158615.1";
chr10	ENSEMBL_gcm37	exon	75561383	75561589	0.588092522247275	-	.	gene_id "ENSMUSG00000020196.11"; transcript_id "ENSMUSG00000020196.11_tx_4"; exon_id "chr10_75561383_75561589_-"; exonnum "21"; txlen "7541";
chr10	HAVANA	stop_codon	75561489	75561491	0	-	0	gene_id "ENSMUSG00000020196.11"; transcript_id "ENSMUST00000218790.2"; gene_type "protein_coding"; gene_name "Cabin1"; transcript_type "nonsense_mediated_decay"; transcript_name "Cabin1-207"; exon_number 2; exon_id "ENSMUSE00001410132.2"; level 2; protein_id "ENSMUSP00000151436.2"; transcript_support_level "3"; mgi_id "MGI:1298375"; tag "mRNA_start_NF"; tag "cds_start_NF"; havana_gene "OTTMUSG00000065089.1"; havana_transcript "OTTMUST00000158613.1";
chr10	HAVANA	CDS	75561492	75561515	0	-	0	gene_id "ENSMUSG00000020196.11"; transcript_id "ENSMUST00000218790.2"; gene_type "protein_coding"; gene_name "Cabin1"; transcript_type "nonsense_mediated_decay"; transcript_name "Cabin1-207"; exon_number 2; exon_id "ENSMUSE00001410132.2"; level 2; protein_id "ENSMUSP00000151436.2"; transcript_support_level "3"; mgi_id "MGI:1298375"; tag "mRNA_start_NF"; tag "cds_start_NF"; havana_gene "OTTMUSG00000065089.1"; havana_transcript "OTTMUST00000158613.1";
chr10	HAVANA	exon	75562692	75562784	0	-	.	gene_id "ENSMUSG00000020196.11"; transcript_id "ENSMUST00000218790.2"; gene_type "protein_coding"; gene_name "Cabin1"; transcript_type "nonsense_mediated_decay"; transcript_name "Cabin1-207"; exon_number 1; exon_id "ENSMUSE00001412152.2"; level 2; protein_id "ENSMUSP00000151436.2"; transcript_support_level "3"; mgi_id "MGI:1298375"; tag "mRNA_start_NF"; tag "cds_start_NF"; havana_gene "OTTMUSG00000065089.1"; havana_transcript "OTTMUST00000158613.1";
chr10	HAVANA	CDS	75562692	75562784	0	-	0	gene_id "ENSMUSG00000020196.11"; transcript_id "ENSMUST00000218790.2"; gene_type "protein_coding"; gene_name "Cabin1"; transcript_type "nonsense_mediated_decay"; transcript_name "Cabin1-207"; exon_number 1; exon_id "ENSMUSE00001412152.2"; level 2; protein_id "ENSMUSP00000151436.2"; transcript_support_level "3"; mgi_id "MGI:1298375"; tag "mRNA_start_NF"; tag "cds_start_NF"; havana_gene "OTTMUSG00000065089.1"; havana_transcript "OTTMUST00000158613.1";
chr10	HAVANA	exon	75562692	75562853	0	-	.	gene_id "ENSMUSG00000020196.11"; transcript_id "ENSMUST00000001712.8"; gene_type "protein_coding"; gene_name "Cabin1"; transcript_type "protein_coding"; transcript_name "Cabin1-201"; exon_number 20; exon_id "ENSMUSE00000575554.2"; level 2; protein_id "ENSMUSP00000001712.7"; transcript_support_level "5"; mgi_id "MGI:1298375"; tag "basic"; tag "Ensembl_canonical"; tag "GENCODE_Primary"; tag "appris_principal_1"; tag "CCDS"; ccdsid "CCDS35938.1"; havana_gene "OTTMUSG00000065089.1"; havana_transcript "OTTMUST00000158606.1";
chr10	HAVANA	CDS	75562692	75562853	0	-	0	gene_id "ENSMUSG00000020196.11"; transcript_id "ENSMUST00000001712.8"; gene_type "protein_coding"; gene_name "Cabin1"; transcript_type "protein_coding"; transcript_name "Cabin1-201"; exon_number 20; exon_id "ENSMUSE00000575554.2"; level 2; protein_id "ENSMUSP00000001712.7"; transcript_support_level "5"; mgi_id "MGI:1298375"; tag "basic"; tag "Ensembl_canonical"; tag "GENCODE_Primary"; tag "appris_principal_1"; tag "CCDS"; ccdsid "CCDS35938.1"; havana_gene "OTTMUSG00000065089.1"; havana_transcript "OTTMUST00000158606.1";
chr10	HAVANA	exon	75562692	75562853	0	-	.	gene_id "ENSMUSG00000020196.11"; transcript_id "ENSMUST00000217810.2"; gene_type "protein_coding"; gene_name "Cabin1"; transcript_type "protein_coding"; transcript_name "Cabin1-203"; exon_number 3; exon_id "ENSMUSE00000575554.2"; level 2; protein_id "ENSMUSP00000152043.2"; transcript_support_level "1"; mgi_id "MGI:1298375"; tag "mRNA_start_NF"; tag "cds_start_NF"; havana_gene "OTTMUSG00000065089.1"; havana_transcript "OTTMUST00000158612.1";
chr10	HAVANA	CDS	75562692	75562853	0	-	0	gene_id "ENSMUSG00000020196.11"; transcript_id "ENSMUST00000217810.2"; gene_type "protein_coding"; gene_name "Cabin1"; transcript_type "protein_coding"; transcript_name "Cabin1-203"; exon_number 3; exon_id "ENSMUSE00000575554.2"; level 2; protein_id "ENSMUSP00000152043.2"; transcript_support_level "1"; mgi_id "MGI:1298375"; tag "mRNA_start_NF"; tag "cds_start_NF"; havana_gene "OTTMUSG00000065089.1"; havana_transcript "OTTMUST00000158612.1";
chr10	HAVANA	exon	75562692	75562853	0	-	.	gene_id "ENSMUSG00000020196.11"; transcript_id "ENSMUST00000220009.2"; gene_type "protein_coding"; gene_name "Cabin1"; transcript_type "retained_intron"; transcript_name "Cabin1-213"; exon_number 2; exon_id "ENSMUSE00001411006.2"; level 2; transcript_support_level "3"; mgi_id "MGI:1298375"; havana_gene "OTTMUSG00000065089.1"; havana_transcript "OTTMUST00000158614.1";
chr10	HAVANA	exon	75562692	75562853	0	-	.	gene_id "ENSMUSG00000020196.11"; transcript_id "ENSMUST00000218878.2"; gene_type "protein_coding"; gene_name "Cabin1"; transcript_type "nonsense_mediated_decay"; transcript_name "Cabin1-209"; exon_number 3; exon_id "ENSMUSE00001411006.2"; level 2; protein_id "ENSMUSP00000151485.2"; transcript_support_level "5"; mgi_id "MGI:1298375"; tag "mRNA_start_NF"; tag "cds_start_NF"; havana_gene "OTTMUSG00000065089.1"; havana_transcript "OTTMUST00000158615.1";
chr10	HAVANA	UTR	75562692	75562853	0	-	.	gene_id "ENSMUSG00000020196.11"; transcript_id "ENSMUST00000218878.2"; gene_type "protein_coding"; gene_name "Cabin1"; transcript_type "nonsense_mediated_decay"; transcript_name "Cabin1-209"; exon_number 3; exon_id "ENSMUSE00001411006.2"; level 2; protein_id "ENSMUSP00000151485.2"; transcript_support_level "5"; mgi_id "MGI:1298375"; tag "mRNA_start_NF"; tag "cds_start_NF"; havana_gene "OTTMUSG00000065089.1"; havana_transcript "OTTMUST00000158615.1";
chr10	ENSEMBL_gcm37	exon	75562692	75562853	0.588092522247275	-	.	gene_id "ENSMUSG00000020196.11"; transcript_id "ENSMUSG00000020196.11_tx_4"; exon_id "chr10_75562692_75562853_-"; exonnum "20"; txlen "7541";
chr10	HAVANA	UTR	75564860	75564885	0	-	.	gene_id "ENSMUSG00000020196.11"; transcript_id "ENSMUST00000218878.2"; gene_type "protein_coding"; gene_name "Cabin1"; transcript_type "nonsense_mediated_decay"; transcript_name "Cabin1-209"; exon_number 2; exon_id "ENSMUSE00001412227.2"; level 2; protein_id "ENSMUSP00000151485.2"; transcript_support_level "5"; mgi_id "MGI:1298375"; tag "mRNA_start_NF"; tag "cds_start_NF"; havana_gene "OTTMUSG00000065089.1"; havana_transcript "OTTMUST00000158615.1";
chr10	HAVANA	exon	75564860	75564969	0	-	.	gene_id "ENSMUSG00000020196.11"; transcript_id "ENSMUST00000218878.2"; gene_type "protein_coding"; gene_name "Cabin1"; transcript_type "nonsense_mediated_decay"; transcript_name "Cabin1-209"; exon_number 2; exon_id "ENSMUSE00001412227.2"; level 2; protein_id "ENSMUSP00000151485.2"; transcript_support_level "5"; mgi_id "MGI:1298375"; tag "mRNA_start_NF"; tag "cds_start_NF"; havana_gene "OTTMUSG00000065089.1"; havana_transcript "OTTMUST00000158615.1";
chr10	HAVANA	stop_codon	75564883	75564885	0	-	0	gene_id "ENSMUSG00000020196.11"; transcript_id "ENSMUST00000218878.2"; gene_type "protein_coding"; gene_name "Cabin1"; transcript_type "nonsense_mediated_decay"; transcript_name "Cabin1-209"; exon_number 2; exon_id "ENSMUSE00001412227.2"; level 2; protein_id "ENSMUSP00000151485.2"; transcript_support_level "5"; mgi_id "MGI:1298375"; tag "mRNA_start_NF"; tag "cds_start_NF"; havana_gene "OTTMUSG00000065089.1"; havana_transcript "OTTMUST00000158615.1";
chr10	HAVANA	CDS	75564886	75564969	0	-	0	gene_id "ENSMUSG00000020196.11"; transcript_id "ENSMUST00000218878.2"; gene_type "protein_coding"; gene_name "Cabin1"; transcript_type "nonsense_mediated_decay"; transcript_name "Cabin1-209"; exon_number 2; exon_id "ENSMUSE00001412227.2"; level 2; protein_id "ENSMUSP00000151485.2"; transcript_support_level "5"; mgi_id "MGI:1298375"; tag "mRNA_start_NF"; tag "cds_start_NF"; havana_gene "OTTMUSG00000065089.1"; havana_transcript "OTTMUST00000158615.1";
chr10	HAVANA	exon	75568234	75568245	0	-	.	gene_id "ENSMUSG00000020196.11"; transcript_id "ENSMUST00000218878.2"; gene_type "protein_coding"; gene_name "Cabin1"; transcript_type "nonsense_mediated_decay"; transcript_name "Cabin1-209"; exon_number 1; exon_id "ENSMUSE00001473209.2"; level 2; protein_id "ENSMUSP00000151485.2"; transcript_support_level "5"; mgi_id "MGI:1298375"; tag "mRNA_start_NF"; tag "cds_start_NF"; havana_gene "OTTMUSG00000065089.1"; havana_transcript "OTTMUST00000158615.1";
chr10	HAVANA	CDS	75568234	75568245	0	-	0	gene_id "ENSMUSG00000020196.11"; transcript_id "ENSMUST00000218878.2"; gene_type "protein_coding"; gene_name "Cabin1"; transcript_type "nonsense_mediated_decay"; transcript_name "Cabin1-209"; exon_number 1; exon_id "ENSMUSE00001473209.2"; level 2; protein_id "ENSMUSP00000151485.2"; transcript_support_level "5"; mgi_id "MGI:1298375"; tag "mRNA_start_NF"; tag "cds_start_NF"; havana_gene "OTTMUSG00000065089.1"; havana_transcript "OTTMUST00000158615.1";
chr10	HAVANA	exon	75568234	75568349	0	-	.	gene_id "ENSMUSG00000020196.11"; transcript_id "ENSMUST00000001712.8"; gene_type "protein_coding"; gene_name "Cabin1"; transcript_type "protein_coding"; transcript_name "Cabin1-201"; exon_number 19; exon_id "ENSMUSE00000575555.2"; level 2; protein_id "ENSMUSP00000001712.7"; transcript_support_level "5"; mgi_id "MGI:1298375"; tag "basic"; tag "Ensembl_canonical"; tag "GENCODE_Primary"; tag "appris_principal_1"; tag "CCDS"; ccdsid "CCDS35938.1"; havana_gene "OTTMUSG00000065089.1"; havana_transcript "OTTMUST00000158606.1";
chr10	HAVANA	CDS	75568234	75568349	0	-	2	gene_id "ENSMUSG00000020196.11"; transcript_id "ENSMUST00000001712.8"; gene_type "protein_coding"; gene_name "Cabin1"; transcript_type "protein_coding"; transcript_name "Cabin1-201"; exon_number 19; exon_id "ENSMUSE00000575555.2"; level 2; protein_id "ENSMUSP00000001712.7"; transcript_support_level "5"; mgi_id "MGI:1298375"; tag "basic"; tag "Ensembl_canonical"; tag "GENCODE_Primary"; tag "appris_principal_1"; tag "CCDS"; ccdsid "CCDS35938.1"; havana_gene "OTTMUSG00000065089.1"; havana_transcript "OTTMUST00000158606.1";
chr10	HAVANA	exon	75568234	75568349	0	-	.	gene_id "ENSMUSG00000020196.11"; transcript_id "ENSMUST00000217810.2"; gene_type "protein_coding"; gene_name "Cabin1"; transcript_type "protein_coding"; transcript_name "Cabin1-203"; exon_number 2; exon_id "ENSMUSE00000575555.2"; level 2; protein_id "ENSMUSP00000152043.2"; transcript_support_level "1"; mgi_id "MGI:1298375"; tag "mRNA_start_NF"; tag "cds_start_NF"; havana_gene "OTTMUSG00000065089.1"; havana_transcript "OTTMUST00000158612.1";
chr10	HAVANA	CDS	75568234	75568349	0	-	2	gene_id "ENSMUSG00000020196.11"; transcript_id "ENSMUST00000217810.2"; gene_type "protein_coding"; gene_name "Cabin1"; transcript_type "protein_coding"; transcript_name "Cabin1-203"; exon_number 2; exon_id "ENSMUSE00000575555.2"; level 2; protein_id "ENSMUSP00000152043.2"; transcript_support_level "1"; mgi_id "MGI:1298375"; tag "mRNA_start_NF"; tag "cds_start_NF"; havana_gene "OTTMUSG00000065089.1"; havana_transcript "OTTMUST00000158612.1";
chr10	ENSEMBL_gcm37	exon	75568234	75568349	0.588092522247275	-	.	gene_id "ENSMUSG00000020196.11"; transcript_id "ENSMUSG00000020196.11_tx_4"; exon_id "chr10_75568234_75568349_-"; exonnum "19"; txlen "7541";
chr10	HAVANA	exon	75568234	75568454	0	-	.	gene_id "ENSMUSG00000020196.11"; transcript_id "ENSMUST00000220009.2"; gene_type "protein_coding"; gene_name "Cabin1"; transcript_type "retained_intron"; transcript_name "Cabin1-213"; exon_number 1; exon_id "ENSMUSE00001406787.2"; level 2; transcript_support_level "3"; mgi_id "MGI:1298375"; havana_gene "OTTMUSG00000065089.1"; havana_transcript "OTTMUST00000158614.1";
chr10	HAVANA	exon	75569454	75569605	0	-	.	gene_id "ENSMUSG00000020196.11"; transcript_id "ENSMUST00000217810.2"; gene_type "protein_coding"; gene_name "Cabin1"; transcript_type "protein_coding"; transcript_name "Cabin1-203"; exon_number 1; exon_id "ENSMUSE00001406747.2"; level 2; protein_id "ENSMUSP00000152043.2"; transcript_support_level "1"; mgi_id "MGI:1298375"; tag "mRNA_start_NF"; tag "cds_start_NF"; havana_gene "OTTMUSG00000065089.1"; havana_transcript "OTTMUST00000158612.1";
chr10	HAVANA	CDS	75569454	75569605	0	-	1	gene_id "ENSMUSG00000020196.11"; transcript_id "ENSMUST00000217810.2"; gene_type "protein_coding"; gene_name "Cabin1"; transcript_type "protein_coding"; transcript_name "Cabin1-203"; exon_number 1; exon_id "ENSMUSE00001406747.2"; level 2; protein_id "ENSMUSP00000152043.2"; transcript_support_level "1"; mgi_id "MGI:1298375"; tag "mRNA_start_NF"; tag "cds_start_NF"; havana_gene "OTTMUSG00000065089.1"; havana_transcript "OTTMUST00000158612.1";
chr10	HAVANA	exon	75569454	75569610	0	-	.	gene_id "ENSMUSG00000020196.11"; transcript_id "ENSMUST00000001712.8"; gene_type "protein_coding"; gene_name "Cabin1"; transcript_type "protein_coding"; transcript_name "Cabin1-201"; exon_number 18; exon_id "ENSMUSE00000575556.2"; level 2; protein_id "ENSMUSP00000001712.7"; transcript_support_level "5"; mgi_id "MGI:1298375"; tag "basic"; tag "Ensembl_canonical"; tag "GENCODE_Primary"; tag "appris_principal_1"; tag "CCDS"; ccdsid "CCDS35938.1"; havana_gene "OTTMUSG00000065089.1"; havana_transcript "OTTMUST00000158606.1";
chr10	HAVANA	CDS	75569454	75569610	0	-	0	gene_id "ENSMUSG00000020196.11"; transcript_id "ENSMUST00000001712.8"; gene_type "protein_coding"; gene_name "Cabin1"; transcript_type "protein_coding"; transcript_name "Cabin1-201"; exon_number 18; exon_id "ENSMUSE00000575556.2"; level 2; protein_id "ENSMUSP00000001712.7"; transcript_support_level "5"; mgi_id "MGI:1298375"; tag "basic"; tag "Ensembl_canonical"; tag "GENCODE_Primary"; tag "appris_principal_1"; tag "CCDS"; ccdsid "CCDS35938.1"; havana_gene "OTTMUSG00000065089.1"; havana_transcript "OTTMUST00000158606.1";
chr10	ENSEMBL_gcm37	exon	75569454	75569610	0.588092522247275	-	.	gene_id "ENSMUSG00000020196.11"; transcript_id "ENSMUSG00000020196.11_tx_4"; exon_id "chr10_75569454_75569610_-"; exonnum "18"; txlen "7541";
chr10	HAVANA	exon	75570800	75571042	0	-	.	gene_id "ENSMUSG00000020196.11"; transcript_id "ENSMUST00000001712.8"; gene_type "protein_coding"; gene_name "Cabin1"; transcript_type "protein_coding"; transcript_name "Cabin1-201"; exon_number 17; exon_id "ENSMUSE00000575557.2"; level 2; protein_id "ENSMUSP00000001712.7"; transcript_support_level "5"; mgi_id "MGI:1298375"; tag "basic"; tag "Ensembl_canonical"; tag "GENCODE_Primary"; tag "appris_principal_1"; tag "CCDS"; ccdsid "CCDS35938.1"; havana_gene "OTTMUSG00000065089.1"; havana_transcript "OTTMUST00000158606.1";
chr10	HAVANA	CDS	75570800	75571042	0	-	0	gene_id "ENSMUSG00000020196.11"; transcript_id "ENSMUST00000001712.8"; gene_type "protein_coding"; gene_name "Cabin1"; transcript_type "protein_coding"; transcript_name "Cabin1-201"; exon_number 17; exon_id "ENSMUSE00000575557.2"; level 2; protein_id "ENSMUSP00000001712.7"; transcript_support_level "5"; mgi_id "MGI:1298375"; tag "basic"; tag "Ensembl_canonical"; tag "GENCODE_Primary"; tag "appris_principal_1"; tag "CCDS"; ccdsid "CCDS35938.1"; havana_gene "OTTMUSG00000065089.1"; havana_transcript "OTTMUST00000158606.1";
chr10	ENSEMBL_gcm37	exon	75570800	75571042	0.588092522247275	-	.	gene_id "ENSMUSG00000020196.11"; transcript_id "ENSMUSG00000020196.11_tx_4"; exon_id "chr10_75570800_75571042_-"; exonnum "17"; txlen "7541";
chr10	HAVANA	exon	75573155	75573349	0	-	.	gene_id "ENSMUSG00000020196.11"; transcript_id "ENSMUST00000001712.8"; gene_type "protein_coding"; gene_name "Cabin1"; transcript_type "protein_coding"; transcript_name "Cabin1-201"; exon_number 16; exon_id "ENSMUSE00000575558.2"; level 2; protein_id "ENSMUSP00000001712.7"; transcript_support_level "5"; mgi_id "MGI:1298375"; tag "basic"; tag "Ensembl_canonical"; tag "GENCODE_Primary"; tag "appris_principal_1"; tag "CCDS"; ccdsid "CCDS35938.1"; havana_gene "OTTMUSG00000065089.1"; havana_transcript "OTTMUST00000158606.1";
chr10	HAVANA	CDS	75573155	75573349	0	-	0	gene_id "ENSMUSG00000020196.11"; transcript_id "ENSMUST00000001712.8"; gene_type "protein_coding"; gene_name "Cabin1"; transcript_type "protein_coding"; transcript_name "Cabin1-201"; exon_number 16; exon_id "ENSMUSE00000575558.2"; level 2; protein_id "ENSMUSP00000001712.7"; transcript_support_level "5"; mgi_id "MGI:1298375"; tag "basic"; tag "Ensembl_canonical"; tag "GENCODE_Primary"; tag "appris_principal_1"; tag "CCDS"; ccdsid "CCDS35938.1"; havana_gene "OTTMUSG00000065089.1"; havana_transcript "OTTMUST00000158606.1";
chr10	ENSEMBL_gcm37	exon	75573155	75573349	0.588092522247275	-	.	gene_id "ENSMUSG00000020196.11"; transcript_id "ENSMUSG00000020196.11_tx_4"; exon_id "chr10_75573155_75573349_-"; exonnum "16"; txlen "7541";
chr10	HAVANA	exon	75574045	75574197	0	-	.	gene_id "ENSMUSG00000020196.11"; transcript_id "ENSMUST00000001712.8"; gene_type "protein_coding"; gene_name "Cabin1"; transcript_type "protein_coding"; transcript_name "Cabin1-201"; exon_number 15; exon_id "ENSMUSE00000575559.2"; level 2; protein_id "ENSMUSP00000001712.7"; transcript_support_level "5"; mgi_id "MGI:1298375"; tag "basic"; tag "Ensembl_canonical"; tag "GENCODE_Primary"; tag "appris_principal_1"; tag "CCDS"; ccdsid "CCDS35938.1"; havana_gene "OTTMUSG00000065089.1"; havana_transcript "OTTMUST00000158606.1";
chr10	HAVANA	CDS	75574045	75574197	0	-	0	gene_id "ENSMUSG00000020196.11"; transcript_id "ENSMUST00000001712.8"; gene_type "protein_coding"; gene_name "Cabin1"; transcript_type "protein_coding"; transcript_name "Cabin1-201"; exon_number 15; exon_id "ENSMUSE00000575559.2"; level 2; protein_id "ENSMUSP00000001712.7"; transcript_support_level "5"; mgi_id "MGI:1298375"; tag "basic"; tag "Ensembl_canonical"; tag "GENCODE_Primary"; tag "appris_principal_1"; tag "CCDS"; ccdsid "CCDS35938.1"; havana_gene "OTTMUSG00000065089.1"; havana_transcript "OTTMUST00000158606.1";
chr10	ENSEMBL_gcm37	exon	75574045	75574197	0.588092522247275	-	.	gene_id "ENSMUSG00000020196.11"; transcript_id "ENSMUSG00000020196.11_tx_4"; exon_id "chr10_75574045_75574197_-"; exonnum "15"; txlen "7541";
chr10	HAVANA	exon	75575160	75575347	0	-	.	gene_id "ENSMUSG00000020196.11"; transcript_id "ENSMUST00000001712.8"; gene_type "protein_coding"; gene_name "Cabin1"; transcript_type "protein_coding"; transcript_name "Cabin1-201"; exon_number 14; exon_id "ENSMUSE00000575560.2"; level 2; protein_id "ENSMUSP00000001712.7"; transcript_support_level "5"; mgi_id "MGI:1298375"; tag "basic"; tag "Ensembl_canonical"; tag "GENCODE_Primary"; tag "appris_principal_1"; tag "CCDS"; ccdsid "CCDS35938.1"; havana_gene "OTTMUSG00000065089.1"; havana_transcript "OTTMUST00000158606.1";
chr10	HAVANA	CDS	75575160	75575347	0	-	2	gene_id "ENSMUSG00000020196.11"; transcript_id "ENSMUST00000001712.8"; gene_type "protein_coding"; gene_name "Cabin1"; transcript_type "protein_coding"; transcript_name "Cabin1-201"; exon_number 14; exon_id "ENSMUSE00000575560.2"; level 2; protein_id "ENSMUSP00000001712.7"; transcript_support_level "5"; mgi_id "MGI:1298375"; tag "basic"; tag "Ensembl_canonical"; tag "GENCODE_Primary"; tag "appris_principal_1"; tag "CCDS"; ccdsid "CCDS35938.1"; havana_gene "OTTMUSG00000065089.1"; havana_transcript "OTTMUST00000158606.1";
chr10	ENSEMBL_gcm37	exon	75575160	75575347	0.588092522247275	-	.	gene_id "ENSMUSG00000020196.11"; transcript_id "ENSMUSG00000020196.11_tx_4"; exon_id "chr10_75575160_75575347_-"; exonnum "14"; txlen "7541";
chr10	HAVANA	exon	75575854	75575932	0	-	.	gene_id "ENSMUSG00000020196.11"; transcript_id "ENSMUST00000001712.8"; gene_type "protein_coding"; gene_name "Cabin1"; transcript_type "protein_coding"; transcript_name "Cabin1-201"; exon_number 13; exon_id "ENSMUSE00000575561.2"; level 2; protein_id "ENSMUSP00000001712.7"; transcript_support_level "5"; mgi_id "MGI:1298375"; tag "basic"; tag "Ensembl_canonical"; tag "GENCODE_Primary"; tag "appris_principal_1"; tag "CCDS"; ccdsid "CCDS35938.1"; havana_gene "OTTMUSG00000065089.1"; havana_transcript "OTTMUST00000158606.1";
chr10	HAVANA	CDS	75575854	75575932	0	-	0	gene_id "ENSMUSG00000020196.11"; transcript_id "ENSMUST00000001712.8"; gene_type "protein_coding"; gene_name "Cabin1"; transcript_type "protein_coding"; transcript_name "Cabin1-201"; exon_number 13; exon_id "ENSMUSE00000575561.2"; level 2; protein_id "ENSMUSP00000001712.7"; transcript_support_level "5"; mgi_id "MGI:1298375"; tag "basic"; tag "Ensembl_canonical"; tag "GENCODE_Primary"; tag "appris_principal_1"; tag "CCDS"; ccdsid "CCDS35938.1"; havana_gene "OTTMUSG00000065089.1"; havana_transcript "OTTMUST00000158606.1";
chr10	ENSEMBL_gcm37	exon	75575854	75575932	0.588092522247275	-	.	gene_id "ENSMUSG00000020196.11"; transcript_id "ENSMUSG00000020196.11_tx_4"; exon_id "chr10_75575854_75575932_-"; exonnum "13"; txlen "7541";
chr10	HAVANA	exon	75578079	75578296	0	-	.	gene_id "ENSMUSG00000020196.11"; transcript_id "ENSMUST00000001712.8"; gene_type "protein_coding"; gene_name "Cabin1"; transcript_type "protein_coding"; transcript_name "Cabin1-201"; exon_number 12; exon_id "ENSMUSE00000575562.2"; level 2; protein_id "ENSMUSP00000001712.7"; transcript_support_level "5"; mgi_id "MGI:1298375"; tag "basic"; tag "Ensembl_canonical"; tag "GENCODE_Primary"; tag "appris_principal_1"; tag "CCDS"; ccdsid "CCDS35938.1"; havana_gene "OTTMUSG00000065089.1"; havana_transcript "OTTMUST00000158606.1";
chr10	HAVANA	CDS	75578079	75578296	0	-	2	gene_id "ENSMUSG00000020196.11"; transcript_id "ENSMUST00000001712.8"; gene_type "protein_coding"; gene_name "Cabin1"; transcript_type "protein_coding"; transcript_name "Cabin1-201"; exon_number 12; exon_id "ENSMUSE00000575562.2"; level 2; protein_id "ENSMUSP00000001712.7"; transcript_support_level "5"; mgi_id "MGI:1298375"; tag "basic"; tag "Ensembl_canonical"; tag "GENCODE_Primary"; tag "appris_principal_1"; tag "CCDS"; ccdsid "CCDS35938.1"; havana_gene "OTTMUSG00000065089.1"; havana_transcript "OTTMUST00000158606.1";
chr10	ENSEMBL_gcm37	exon	75578079	75578296	0.588092522247275	-	.	gene_id "ENSMUSG00000020196.11"; transcript_id "ENSMUSG00000020196.11_tx_4"; exon_id "chr10_75578079_75578296_-"; exonnum "12"; txlen "7541";
chr10	HAVANA	exon	75579036	75579172	0	-	.	gene_id "ENSMUSG00000020196.11"; transcript_id "ENSMUST00000001712.8"; gene_type "protein_coding"; gene_name "Cabin1"; transcript_type "protein_coding"; transcript_name "Cabin1-201"; exon_number 11; exon_id "ENSMUSE00000575563.2"; level 2; protein_id "ENSMUSP00000001712.7"; transcript_support_level "5"; mgi_id "MGI:1298375"; tag "basic"; tag "Ensembl_canonical"; tag "GENCODE_Primary"; tag "appris_principal_1"; tag "CCDS"; ccdsid "CCDS35938.1"; havana_gene "OTTMUSG00000065089.1"; havana_transcript "OTTMUST00000158606.1";
chr10	HAVANA	CDS	75579036	75579172	0	-	1	gene_id "ENSMUSG00000020196.11"; transcript_id "ENSMUST00000001712.8"; gene_type "protein_coding"; gene_name "Cabin1"; transcript_type "protein_coding"; transcript_name "Cabin1-201"; exon_number 11; exon_id "ENSMUSE00000575563.2"; level 2; protein_id "ENSMUSP00000001712.7"; transcript_support_level "5"; mgi_id "MGI:1298375"; tag "basic"; tag "Ensembl_canonical"; tag "GENCODE_Primary"; tag "appris_principal_1"; tag "CCDS"; ccdsid "CCDS35938.1"; havana_gene "OTTMUSG00000065089.1"; havana_transcript "OTTMUST00000158606.1";
chr10	ENSEMBL_gcm37	exon	75579036	75579172	0.588092522247275	-	.	gene_id "ENSMUSG00000020196.11"; transcript_id "ENSMUSG00000020196.11_tx_4"; exon_id "chr10_75579036_75579172_-"; exonnum "11"; txlen "7541";
chr10	HAVANA	exon	75581063	75581231	0	-	.	gene_id "ENSMUSG00000020196.11"; transcript_id "ENSMUST00000001712.8"; gene_type "protein_coding"; gene_name "Cabin1"; transcript_type "protein_coding"; transcript_name "Cabin1-201"; exon_number 10; exon_id "ENSMUSE00000575564.2"; level 2; protein_id "ENSMUSP00000001712.7"; transcript_support_level "5"; mgi_id "MGI:1298375"; tag "basic"; tag "Ensembl_canonical"; tag "GENCODE_Primary"; tag "appris_principal_1"; tag "CCDS"; ccdsid "CCDS35938.1"; havana_gene "OTTMUSG00000065089.1"; havana_transcript "OTTMUST00000158606.1";
chr10	HAVANA	CDS	75581063	75581231	0	-	2	gene_id "ENSMUSG00000020196.11"; transcript_id "ENSMUST00000001712.8"; gene_type "protein_coding"; gene_name "Cabin1"; transcript_type "protein_coding"; transcript_name "Cabin1-201"; exon_number 10; exon_id "ENSMUSE00000575564.2"; level 2; protein_id "ENSMUSP00000001712.7"; transcript_support_level "5"; mgi_id "MGI:1298375"; tag "basic"; tag "Ensembl_canonical"; tag "GENCODE_Primary"; tag "appris_principal_1"; tag "CCDS"; ccdsid "CCDS35938.1"; havana_gene "OTTMUSG00000065089.1"; havana_transcript "OTTMUST00000158606.1";
chr10	ENSEMBL_gcm37	exon	75581063	75581231	0.588092522247275	-	.	gene_id "ENSMUSG00000020196.11"; transcript_id "ENSMUSG00000020196.11_tx_4"; exon_id "chr10_75581063_75581231_-"; exonnum "10"; txlen "7541";
chr10	HAVANA	exon	75582322	75582608	0	-	.	gene_id "ENSMUSG00000020196.11"; transcript_id "ENSMUST00000001712.8"; gene_type "protein_coding"; gene_name "Cabin1"; transcript_type "protein_coding"; transcript_name "Cabin1-201"; exon_number 9; exon_id "ENSMUSE00000575565.2"; level 2; protein_id "ENSMUSP00000001712.7"; transcript_support_level "5"; mgi_id "MGI:1298375"; tag "basic"; tag "Ensembl_canonical"; tag "GENCODE_Primary"; tag "appris_principal_1"; tag "CCDS"; ccdsid "CCDS35938.1"; havana_gene "OTTMUSG00000065089.1"; havana_transcript "OTTMUST00000158606.1";
chr10	HAVANA	CDS	75582322	75582608	0	-	1	gene_id "ENSMUSG00000020196.11"; transcript_id "ENSMUST00000001712.8"; gene_type "protein_coding"; gene_name "Cabin1"; transcript_type "protein_coding"; transcript_name "Cabin1-201"; exon_number 9; exon_id "ENSMUSE00000575565.2"; level 2; protein_id "ENSMUSP00000001712.7"; transcript_support_level "5"; mgi_id "MGI:1298375"; tag "basic"; tag "Ensembl_canonical"; tag "GENCODE_Primary"; tag "appris_principal_1"; tag "CCDS"; ccdsid "CCDS35938.1"; havana_gene "OTTMUSG00000065089.1"; havana_transcript "OTTMUST00000158606.1";
chr10	ENSEMBL_gcm37	exon	75582322	75582608	0.588092522247275	-	.	gene_id "ENSMUSG00000020196.11"; transcript_id "ENSMUSG00000020196.11_tx_4"; exon_id "chr10_75582322_75582608_-"; exonnum "9"; txlen "7541";
chr10	HAVANA	exon	75583660	75583809	0	-	.	gene_id "ENSMUSG00000020196.11"; transcript_id "ENSMUST00000001712.8"; gene_type "protein_coding"; gene_name "Cabin1"; transcript_type "protein_coding"; transcript_name "Cabin1-201"; exon_number 8; exon_id "ENSMUSE00000575566.2"; level 2; protein_id "ENSMUSP00000001712.7"; transcript_support_level "5"; mgi_id "MGI:1298375"; tag "basic"; tag "Ensembl_canonical"; tag "GENCODE_Primary"; tag "appris_principal_1"; tag "CCDS"; ccdsid "CCDS35938.1"; havana_gene "OTTMUSG00000065089.1"; havana_transcript "OTTMUST00000158606.1";
chr10	HAVANA	CDS	75583660	75583809	0	-	1	gene_id "ENSMUSG00000020196.11"; transcript_id "ENSMUST00000001712.8"; gene_type "protein_coding"; gene_name "Cabin1"; transcript_type "protein_coding"; transcript_name "Cabin1-201"; exon_number 8; exon_id "ENSMUSE00000575566.2"; level 2; protein_id "ENSMUSP00000001712.7"; transcript_support_level "5"; mgi_id "MGI:1298375"; tag "basic"; tag "Ensembl_canonical"; tag "GENCODE_Primary"; tag "appris_principal_1"; tag "CCDS"; ccdsid "CCDS35938.1"; havana_gene "OTTMUSG00000065089.1"; havana_transcript "OTTMUST00000158606.1";
chr10	ENSEMBL_gcm37	exon	75583660	75583809	0.588092522247275	-	.	gene_id "ENSMUSG00000020196.11"; transcript_id "ENSMUSG00000020196.11_tx_4"; exon_id "chr10_75583660_75583809_-"; exonnum "8"; txlen "7541";
chr10	HAVANA	exon	75585878	75586007	0	-	.	gene_id "ENSMUSG00000020196.11"; transcript_id "ENSMUST00000001712.8"; gene_type "protein_coding"; gene_name "Cabin1"; transcript_type "protein_coding"; transcript_name "Cabin1-201"; exon_number 7; exon_id "ENSMUSE00000575567.2"; level 2; protein_id "ENSMUSP00000001712.7"; transcript_support_level "5"; mgi_id "MGI:1298375"; tag "basic"; tag "Ensembl_canonical"; tag "GENCODE_Primary"; tag "appris_principal_1"; tag "CCDS"; ccdsid "CCDS35938.1"; havana_gene "OTTMUSG00000065089.1"; havana_transcript "OTTMUST00000158606.1";
chr10	HAVANA	CDS	75585878	75586007	0	-	2	gene_id "ENSMUSG00000020196.11"; transcript_id "ENSMUST00000001712.8"; gene_type "protein_coding"; gene_name "Cabin1"; transcript_type "protein_coding"; transcript_name "Cabin1-201"; exon_number 7; exon_id "ENSMUSE00000575567.2"; level 2; protein_id "ENSMUSP00000001712.7"; transcript_support_level "5"; mgi_id "MGI:1298375"; tag "basic"; tag "Ensembl_canonical"; tag "GENCODE_Primary"; tag "appris_principal_1"; tag "CCDS"; ccdsid "CCDS35938.1"; havana_gene "OTTMUSG00000065089.1"; havana_transcript "OTTMUST00000158606.1";
chr10	ENSEMBL_gcm37	exon	75585878	75586007	0.588092522247275	-	.	gene_id "ENSMUSG00000020196.11"; transcript_id "ENSMUSG00000020196.11_tx_4"; exon_id "chr10_75585878_75586007_-"; exonnum "7"; txlen "7541";
chr10	HAVANA	exon	75585900	75586007	0	-	.	gene_id "ENSMUSG00000020196.11"; transcript_id "ENSMUST00000218951.2"; gene_type "protein_coding"; gene_name "Cabin1"; transcript_type "retained_intron"; transcript_name "Cabin1-210"; exon_number 2; exon_id "ENSMUSE00001411837.2"; level 2; transcript_support_level "2"; mgi_id "MGI:1298375"; havana_gene "OTTMUSG00000065089.1"; havana_transcript "OTTMUST00000158616.1";
chr10	HAVANA	transcript	75585900	75587652	0	-	.	gene_id "ENSMUSG00000020196.11"; transcript_id "ENSMUST00000218951.2"; gene_type "protein_coding"; gene_name "Cabin1"; transcript_type "retained_intron"; transcript_name "Cabin1-210"; level 2; transcript_support_level "2"; mgi_id "MGI:1298375"; havana_gene "OTTMUSG00000065089.1"; havana_transcript "OTTMUST00000158616.1";
chr10	HAVANA	exon	75587270	75587450	0	-	.	gene_id "ENSMUSG00000020196.11"; transcript_id "ENSMUST00000001712.8"; gene_type "protein_coding"; gene_name "Cabin1"; transcript_type "protein_coding"; transcript_name "Cabin1-201"; exon_number 6; exon_id "ENSMUSE00000575568.2"; level 2; protein_id "ENSMUSP00000001712.7"; transcript_support_level "5"; mgi_id "MGI:1298375"; tag "basic"; tag "Ensembl_canonical"; tag "GENCODE_Primary"; tag "appris_principal_1"; tag "CCDS"; ccdsid "CCDS35938.1"; havana_gene "OTTMUSG00000065089.1"; havana_transcript "OTTMUST00000158606.1";
chr10	HAVANA	CDS	75587270	75587450	0	-	0	gene_id "ENSMUSG00000020196.11"; transcript_id "ENSMUST00000001712.8"; gene_type "protein_coding"; gene_name "Cabin1"; transcript_type "protein_coding"; transcript_name "Cabin1-201"; exon_number 6; exon_id "ENSMUSE00000575568.2"; level 2; protein_id "ENSMUSP00000001712.7"; transcript_support_level "5"; mgi_id "MGI:1298375"; tag "basic"; tag "Ensembl_canonical"; tag "GENCODE_Primary"; tag "appris_principal_1"; tag "CCDS"; ccdsid "CCDS35938.1"; havana_gene "OTTMUSG00000065089.1"; havana_transcript "OTTMUST00000158606.1";
chr10	ENSEMBL_gcm37	exon	75587270	75587450	0.588092522247275	-	.	gene_id "ENSMUSG00000020196.11"; transcript_id "ENSMUSG00000020196.11_tx_4"; exon_id "chr10_75587270_75587450_-"; exonnum "6"; txlen "7541";
chr10	HAVANA	exon	75587270	75587652	0	-	.	gene_id "ENSMUSG00000020196.11"; transcript_id "ENSMUST00000218951.2"; gene_type "protein_coding"; gene_name "Cabin1"; transcript_type "retained_intron"; transcript_name "Cabin1-210"; exon_number 1; exon_id "ENSMUSE00001408265.2"; level 2; transcript_support_level "2"; mgi_id "MGI:1298375"; havana_gene "OTTMUSG00000065089.1"; havana_transcript "OTTMUST00000158616.1";
chr10	HAVANA	exon	75589211	75589345	0	-	.	gene_id "ENSMUSG00000020196.11"; transcript_id "ENSMUST00000001712.8"; gene_type "protein_coding"; gene_name "Cabin1"; transcript_type "protein_coding"; transcript_name "Cabin1-201"; exon_number 5; exon_id "ENSMUSE00000575569.2"; level 2; protein_id "ENSMUSP00000001712.7"; transcript_support_level "5"; mgi_id "MGI:1298375"; tag "basic"; tag "Ensembl_canonical"; tag "GENCODE_Primary"; tag "appris_principal_1"; tag "CCDS"; ccdsid "CCDS35938.1"; havana_gene "OTTMUSG00000065089.1"; havana_transcript "OTTMUST00000158606.1";
chr10	HAVANA	CDS	75589211	75589345	0	-	0	gene_id "ENSMUSG00000020196.11"; transcript_id "ENSMUST00000001712.8"; gene_type "protein_coding"; gene_name "Cabin1"; transcript_type "protein_coding"; transcript_name "Cabin1-201"; exon_number 5; exon_id "ENSMUSE00000575569.2"; level 2; protein_id "ENSMUSP00000001712.7"; transcript_support_level "5"; mgi_id "MGI:1298375"; tag "basic"; tag "Ensembl_canonical"; tag "GENCODE_Primary"; tag "appris_principal_1"; tag "CCDS"; ccdsid "CCDS35938.1"; havana_gene "OTTMUSG00000065089.1"; havana_transcript "OTTMUST00000158606.1";
chr10	ENSEMBL_gcm37	exon	75589211	75589345	0.588092522247275	-	.	gene_id "ENSMUSG00000020196.11"; transcript_id "ENSMUSG00000020196.11_tx_4"; exon_id "chr10_75589211_75589345_-"; exonnum "5"; txlen "7541";
chr10	HAVANA	exon	75590085	75590198	0	-	.	gene_id "ENSMUSG00000020196.11"; transcript_id "ENSMUST00000001712.8"; gene_type "protein_coding"; gene_name "Cabin1"; transcript_type "protein_coding"; transcript_name "Cabin1-201"; exon_number 4; exon_id "ENSMUSE00000575570.2"; level 2; protein_id "ENSMUSP00000001712.7"; transcript_support_level "5"; mgi_id "MGI:1298375"; tag "basic"; tag "Ensembl_canonical"; tag "GENCODE_Primary"; tag "appris_principal_1"; tag "CCDS"; ccdsid "CCDS35938.1"; havana_gene "OTTMUSG00000065089.1"; havana_transcript "OTTMUST00000158606.1";
chr10	HAVANA	CDS	75590085	75590198	0	-	0	gene_id "ENSMUSG00000020196.11"; transcript_id "ENSMUST00000001712.8"; gene_type "protein_coding"; gene_name "Cabin1"; transcript_type "protein_coding"; transcript_name "Cabin1-201"; exon_number 4; exon_id "ENSMUSE00000575570.2"; level 2; protein_id "ENSMUSP00000001712.7"; transcript_support_level "5"; mgi_id "MGI:1298375"; tag "basic"; tag "Ensembl_canonical"; tag "GENCODE_Primary"; tag "appris_principal_1"; tag "CCDS"; ccdsid "CCDS35938.1"; havana_gene "OTTMUSG00000065089.1"; havana_transcript "OTTMUST00000158606.1";
chr10	ENSEMBL_gcm37	exon	75590085	75590198	0.588092522247275	-	.	gene_id "ENSMUSG00000020196.11"; transcript_id "ENSMUSG00000020196.11_tx_4"; exon_id "chr10_75590085_75590198_-"; exonnum "4"; txlen "7541";
chr10	HAVANA	exon	75590646	75590738	0	-	.	gene_id "ENSMUSG00000020196.11"; transcript_id "ENSMUST00000001712.8"; gene_type "protein_coding"; gene_name "Cabin1"; transcript_type "protein_coding"; transcript_name "Cabin1-201"; exon_number 3; exon_id "ENSMUSE00000575571.2"; level 2; protein_id "ENSMUSP00000001712.7"; transcript_support_level "5"; mgi_id "MGI:1298375"; tag "basic"; tag "Ensembl_canonical"; tag "GENCODE_Primary"; tag "appris_principal_1"; tag "CCDS"; ccdsid "CCDS35938.1"; havana_gene "OTTMUSG00000065089.1"; havana_transcript "OTTMUST00000158606.1";
chr10	HAVANA	CDS	75590646	75590738	0	-	0	gene_id "ENSMUSG00000020196.11"; transcript_id "ENSMUST00000001712.8"; gene_type "protein_coding"; gene_name "Cabin1"; transcript_type "protein_coding"; transcript_name "Cabin1-201"; exon_number 3; exon_id "ENSMUSE00000575571.2"; level 2; protein_id "ENSMUSP00000001712.7"; transcript_support_level "5"; mgi_id "MGI:1298375"; tag "basic"; tag "Ensembl_canonical"; tag "GENCODE_Primary"; tag "appris_principal_1"; tag "CCDS"; ccdsid "CCDS35938.1"; havana_gene "OTTMUSG00000065089.1"; havana_transcript "OTTMUST00000158606.1";
chr10	ENSEMBL_gcm37	exon	75590646	75590738	0.588092522247275	-	.	gene_id "ENSMUSG00000020196.11"; transcript_id "ENSMUSG00000020196.11_tx_4"; exon_id "chr10_75590646_75590738_-"; exonnum "3"; txlen "7541";
chr10	HAVANA	exon	75590687	75590738	0	-	.	gene_id "ENSMUSG00000020196.11"; transcript_id "ENSMUST00000218469.2"; gene_type "protein_coding"; gene_name "Cabin1"; transcript_type "protein_coding"; transcript_name "Cabin1-204"; exon_number 3; exon_id "ENSMUSE00001409834.2"; level 2; protein_id "ENSMUSP00000151933.2"; transcript_support_level "3"; mgi_id "MGI:1298375"; tag "mRNA_end_NF"; tag "cds_end_NF"; havana_gene "OTTMUSG00000065089.1"; havana_transcript "OTTMUST00000158617.1";
chr10	HAVANA	CDS	75590687	75590738	0	-	0	gene_id "ENSMUSG00000020196.11"; transcript_id "ENSMUST00000218469.2"; gene_type "protein_coding"; gene_name "Cabin1"; transcript_type "protein_coding"; transcript_name "Cabin1-204"; exon_number 3; exon_id "ENSMUSE00001409834.2"; level 2; protein_id "ENSMUSP00000151933.2"; transcript_support_level "3"; mgi_id "MGI:1298375"; tag "mRNA_end_NF"; tag "cds_end_NF"; havana_gene "OTTMUSG00000065089.1"; havana_transcript "OTTMUST00000158617.1";
chr10	HAVANA	transcript	75590687	75600104	0	-	.	gene_id "ENSMUSG00000020196.11"; transcript_id "ENSMUST00000218469.2"; gene_type "protein_coding"; gene_name "Cabin1"; transcript_type "protein_coding"; transcript_name "Cabin1-204"; level 2; protein_id "ENSMUSP00000151933.2"; transcript_support_level "3"; mgi_id "MGI:1298375"; tag "mRNA_end_NF"; tag "cds_end_NF"; havana_gene "OTTMUSG00000065089.1"; havana_transcript "OTTMUST00000158617.1";
chr10	HAVANA	CDS	75591203	75591205	0	-	0	gene_id "ENSMUSG00000020196.11"; transcript_id "ENSMUST00000001712.8"; gene_type "protein_coding"; gene_name "Cabin1"; transcript_type "protein_coding"; transcript_name "Cabin1-201"; exon_number 2; exon_id "ENSMUSE00000611584.2"; level 2; protein_id "ENSMUSP00000001712.7"; transcript_support_level "5"; mgi_id "MGI:1298375"; tag "basic"; tag "Ensembl_canonical"; tag "GENCODE_Primary"; tag "appris_principal_1"; tag "CCDS"; ccdsid "CCDS35938.1"; havana_gene "OTTMUSG00000065089.1"; havana_transcript "OTTMUST00000158606.1";
chr10	HAVANA	start_codon	75591203	75591205	0	-	0	gene_id "ENSMUSG00000020196.11"; transcript_id "ENSMUST00000001712.8"; gene_type "protein_coding"; gene_name "Cabin1"; transcript_type "protein_coding"; transcript_name "Cabin1-201"; exon_number 2; exon_id "ENSMUSE00000611584.2"; level 2; protein_id "ENSMUSP00000001712.7"; transcript_support_level "5"; mgi_id "MGI:1298375"; tag "basic"; tag "Ensembl_canonical"; tag "GENCODE_Primary"; tag "appris_principal_1"; tag "CCDS"; ccdsid "CCDS35938.1"; havana_gene "OTTMUSG00000065089.1"; havana_transcript "OTTMUST00000158606.1";
chr10	HAVANA	CDS	75591203	75591205	0	-	0	gene_id "ENSMUSG00000020196.11"; transcript_id "ENSMUST00000218469.2"; gene_type "protein_coding"; gene_name "Cabin1"; transcript_type "protein_coding"; transcript_name "Cabin1-204"; exon_number 2; exon_id "ENSMUSE00001409653.2"; level 2; protein_id "ENSMUSP00000151933.2"; transcript_support_level "3"; mgi_id "MGI:1298375"; tag "mRNA_end_NF"; tag "cds_end_NF"; havana_gene "OTTMUSG00000065089.1"; havana_transcript "OTTMUST00000158617.1";
chr10	HAVANA	start_codon	75591203	75591205	0	-	0	gene_id "ENSMUSG00000020196.11"; transcript_id "ENSMUST00000218469.2"; gene_type "protein_coding"; gene_name "Cabin1"; transcript_type "protein_coding"; transcript_name "Cabin1-204"; exon_number 2; exon_id "ENSMUSE00001409653.2"; level 2; protein_id "ENSMUSP00000151933.2"; transcript_support_level "3"; mgi_id "MGI:1298375"; tag "mRNA_end_NF"; tag "cds_end_NF"; havana_gene "OTTMUSG00000065089.1"; havana_transcript "OTTMUST00000158617.1";
chr10	HAVANA	exon	75591203	75591265	0	-	.	gene_id "ENSMUSG00000020196.11"; transcript_id "ENSMUST00000218469.2"; gene_type "protein_coding"; gene_name "Cabin1"; transcript_type "protein_coding"; transcript_name "Cabin1-204"; exon_number 2; exon_id "ENSMUSE00001409653.2"; level 2; protein_id "ENSMUSP00000151933.2"; transcript_support_level "3"; mgi_id "MGI:1298375"; tag "mRNA_end_NF"; tag "cds_end_NF"; havana_gene "OTTMUSG00000065089.1"; havana_transcript "OTTMUST00000158617.1";
chr10	HAVANA	exon	75591203	75591334	0	-	.	gene_id "ENSMUSG00000020196.11"; transcript_id "ENSMUST00000001712.8"; gene_type "protein_coding"; gene_name "Cabin1"; transcript_type "protein_coding"; transcript_name "Cabin1-201"; exon_number 2; exon_id "ENSMUSE00000611584.2"; level 2; protein_id "ENSMUSP00000001712.7"; transcript_support_level "5"; mgi_id "MGI:1298375"; tag "basic"; tag "Ensembl_canonical"; tag "GENCODE_Primary"; tag "appris_principal_1"; tag "CCDS"; ccdsid "CCDS35938.1"; havana_gene "OTTMUSG00000065089.1"; havana_transcript "OTTMUST00000158606.1";
chr10	ENSEMBL_gcm37	exon	75591203	75591334	0.588092522247275	-	.	gene_id "ENSMUSG00000020196.11"; transcript_id "ENSMUSG00000020196.11_tx_4"; exon_id "chr10_75591203_75591334_-"; exonnum "2"; txlen "7541";
chr10	HAVANA	UTR	75591206	75591265	0	-	.	gene_id "ENSMUSG00000020196.11"; transcript_id "ENSMUST00000218469.2"; gene_type "protein_coding"; gene_name "Cabin1"; transcript_type "protein_coding"; transcript_name "Cabin1-204"; exon_number 2; exon_id "ENSMUSE00001409653.2"; level 2; protein_id "ENSMUSP00000151933.2"; transcript_support_level "3"; mgi_id "MGI:1298375"; tag "mRNA_end_NF"; tag "cds_end_NF"; havana_gene "OTTMUSG00000065089.1"; havana_transcript "OTTMUST00000158617.1";
chr10	HAVANA	UTR	75591206	75591334	0	-	.	gene_id "ENSMUSG00000020196.11"; transcript_id "ENSMUST00000001712.8"; gene_type "protein_coding"; gene_name "Cabin1"; transcript_type "protein_coding"; transcript_name "Cabin1-201"; exon_number 2; exon_id "ENSMUSE00000611584.2"; level 2; protein_id "ENSMUSP00000001712.7"; transcript_support_level "5"; mgi_id "MGI:1298375"; tag "basic"; tag "Ensembl_canonical"; tag "GENCODE_Primary"; tag "appris_principal_1"; tag "CCDS"; ccdsid "CCDS35938.1"; havana_gene "OTTMUSG00000065089.1"; havana_transcript "OTTMUST00000158606.1";
chr10	HAVANA	transcript	75597081	75600175	0	-	.	gene_id "ENSMUSG00000020196.11"; transcript_id "ENSMUST00000218480.2"; gene_type "protein_coding"; gene_name "Cabin1"; transcript_type "retained_intron"; transcript_name "Cabin1-205"; level 2; transcript_support_level "NA"; mgi_id "MGI:1298375"; havana_gene "OTTMUSG00000065089.1"; havana_transcript "OTTMUST00000158618.1";
chr10	HAVANA	exon	75597081	75600175	0	-	.	gene_id "ENSMUSG00000020196.11"; transcript_id "ENSMUST00000218480.2"; gene_type "protein_coding"; gene_name "Cabin1"; transcript_type "retained_intron"; transcript_name "Cabin1-205"; exon_number 1; exon_id "ENSMUSE00001408860.2"; level 2; transcript_support_level "NA"; mgi_id "MGI:1298375"; havana_gene "OTTMUSG00000065089.1"; havana_transcript "OTTMUST00000158618.1";
chr10	HAVANA	exon	75599859	75600104	0	-	.	gene_id "ENSMUSG00000020196.11"; transcript_id "ENSMUST00000218469.2"; gene_type "protein_coding"; gene_name "Cabin1"; transcript_type "protein_coding"; transcript_name "Cabin1-204"; exon_number 1; exon_id "ENSMUSE00001412273.2"; level 2; protein_id "ENSMUSP00000151933.2"; transcript_support_level "3"; mgi_id "MGI:1298375"; tag "mRNA_end_NF"; tag "cds_end_NF"; havana_gene "OTTMUSG00000065089.1"; havana_transcript "OTTMUST00000158617.1";
chr10	HAVANA	UTR	75599859	75600104	0	-	.	gene_id "ENSMUSG00000020196.11"; transcript_id "ENSMUST00000218469.2"; gene_type "protein_coding"; gene_name "Cabin1"; transcript_type "protein_coding"; transcript_name "Cabin1-204"; exon_number 1; exon_id "ENSMUSE00001412273.2"; level 2; protein_id "ENSMUSP00000151933.2"; transcript_support_level "3"; mgi_id "MGI:1298375"; tag "mRNA_end_NF"; tag "cds_end_NF"; havana_gene "OTTMUSG00000065089.1"; havana_transcript "OTTMUST00000158617.1";
chr10	ENSEMBL_gcm37	exon	75599859	75600104	0.588092522247275	-	.	gene_id "ENSMUSG00000020196.11"; transcript_id "ENSMUSG00000020196.11_tx_4"; exon_id "chr10_75599859_75600104_-"; exonnum "1"; txlen "7541";
chr10	HAVANA	exon	75599859	75600150	0	-	.	gene_id "ENSMUSG00000020196.11"; transcript_id "ENSMUST00000001712.8"; gene_type "protein_coding"; gene_name "Cabin1"; transcript_type "protein_coding"; transcript_name "Cabin1-201"; exon_number 1; exon_id "ENSMUSE00000575579.4"; level 2; protein_id "ENSMUSP00000001712.7"; transcript_support_level "5"; mgi_id "MGI:1298375"; tag "basic"; tag "Ensembl_canonical"; tag "GENCODE_Primary"; tag "appris_principal_1"; tag "CCDS"; ccdsid "CCDS35938.1"; havana_gene "OTTMUSG00000065089.1"; havana_transcript "OTTMUST00000158606.1";
chr10	HAVANA	UTR	75599859	75600150	0	-	.	gene_id "ENSMUSG00000020196.11"; transcript_id "ENSMUST00000001712.8"; gene_type "protein_coding"; gene_name "Cabin1"; transcript_type "protein_coding"; transcript_name "Cabin1-201"; exon_number 1; exon_id "ENSMUSE00000575579.4"; level 2; protein_id "ENSMUSP00000001712.7"; transcript_support_level "5"; mgi_id "MGI:1298375"; tag "basic"; tag "Ensembl_canonical"; tag "GENCODE_Primary"; tag "appris_principal_1"; tag "CCDS"; ccdsid "CCDS35938.1"; havana_gene "OTTMUSG00000065089.1"; havana_transcript "OTTMUST00000158606.1";
chr10	HAVANA	UTR	75607064	75607270	0	-	.	gene_id "ENSMUSG00000001666.9"; transcript_id "ENSMUST00000172820.2"; gene_type "protein_coding"; gene_name "Ddt"; transcript_type "protein_coding"; transcript_name "Ddt-202"; exon_number 2; exon_id "ENSMUSE00000938836.2"; level 2; protein_id "ENSMUSP00000134561.2"; transcript_support_level "2"; mgi_id "MGI:1298381"; tag "basic"; havana_gene "OTTMUSG00000037564.1"; havana_transcript "OTTMUST00000096834.1";
chr10	HAVANA	exon	75607064	75607340	0	-	.	gene_id "ENSMUSG00000001666.9"; transcript_id "ENSMUST00000172820.2"; gene_type "protein_coding"; gene_name "Ddt"; transcript_type "protein_coding"; transcript_name "Ddt-202"; exon_number 2; exon_id "ENSMUSE00000938836.2"; level 2; protein_id "ENSMUSP00000134561.2"; transcript_support_level "2"; mgi_id "MGI:1298381"; tag "basic"; havana_gene "OTTMUSG00000037564.1"; havana_transcript "OTTMUST00000096834.1";
chr10	HAVANA	transcript	75607064	75608868	0	-	.	gene_id "ENSMUSG00000001666.9"; transcript_id "ENSMUST00000172820.2"; gene_type "protein_coding"; gene_name "Ddt"; transcript_type "protein_coding"; transcript_name "Ddt-202"; level 2; protein_id "ENSMUSP00000134561.2"; transcript_support_level "2"; mgi_id "MGI:1298381"; tag "basic"; havana_gene "OTTMUSG00000037564.1"; havana_transcript "OTTMUST00000096834.1";
chr10	HAVANA	gene	75607064	75609248	0	-	.	gene_id "ENSMUSG00000001666.9"; gene_type "protein_coding"; gene_name "Ddt"; level 2; mgi_id "MGI:1298381"; tag "overlapping_locus"; havana_gene "OTTMUSG00000037564.1";
chr10	HAVANA	UTR	75607067	75607270	0	-	.	gene_id "ENSMUSG00000001666.9"; transcript_id "ENSMUST00000001716.8"; gene_type "protein_coding"; gene_name "Ddt"; transcript_type "protein_coding"; transcript_name "Ddt-201"; exon_number 3; exon_id "ENSMUSE00000393140.7"; level 2; protein_id "ENSMUSP00000001716.8"; transcript_support_level "1"; mgi_id "MGI:1298381"; tag "basic"; tag "Ensembl_canonical"; tag "GENCODE_Primary"; tag "appris_principal_1"; tag "CCDS"; ccdsid "CCDS23930.1"; havana_gene "OTTMUSG00000037564.1"; havana_transcript "OTTMUST00000096835.1";
chr10	HAVANA	exon	75607067	75607340	0	-	.	gene_id "ENSMUSG00000001666.9"; transcript_id "ENSMUST00000001716.8"; gene_type "protein_coding"; gene_name "Ddt"; transcript_type "protein_coding"; transcript_name "Ddt-201"; exon_number 3; exon_id "ENSMUSE00000393140.7"; level 2; protein_id "ENSMUSP00000001716.8"; transcript_support_level "1"; mgi_id "MGI:1298381"; tag "basic"; tag "Ensembl_canonical"; tag "GENCODE_Primary"; tag "appris_principal_1"; tag "CCDS"; ccdsid "CCDS23930.1"; havana_gene "OTTMUSG00000037564.1"; havana_transcript "OTTMUST00000096835.1";
chr10	HAVANA	transcript	75607067	75609248	0	-	.	gene_id "ENSMUSG00000001666.9"; transcript_id "ENSMUST00000001716.8"; gene_type "protein_coding"; gene_name "Ddt"; transcript_type "protein_coding"; transcript_name "Ddt-201"; level 2; protein_id "ENSMUSP00000001716.8"; transcript_support_level "1"; mgi_id "MGI:1298381"; tag "basic"; tag "Ensembl_canonical"; tag "GENCODE_Primary"; tag "appris_principal_1"; tag "CCDS"; ccdsid "CCDS23930.1"; havana_gene "OTTMUSG00000037564.1"; havana_transcript "OTTMUST00000096835.1";
chr10	HAVANA	stop_codon	75607268	75607270	0	-	0	gene_id "ENSMUSG00000001666.9"; transcript_id "ENSMUST00000172820.2"; gene_type "protein_coding"; gene_name "Ddt"; transcript_type "protein_coding"; transcript_name "Ddt-202"; exon_number 2; exon_id "ENSMUSE00000938836.2"; level 2; protein_id "ENSMUSP00000134561.2"; transcript_support_level "2"; mgi_id "MGI:1298381"; tag "basic"; havana_gene "OTTMUSG00000037564.1"; havana_transcript "OTTMUST00000096834.1";
chr10	HAVANA	stop_codon	75607268	75607270	0	-	0	gene_id "ENSMUSG00000001666.9"; transcript_id "ENSMUST00000001716.8"; gene_type "protein_coding"; gene_name "Ddt"; transcript_type "protein_coding"; transcript_name "Ddt-201"; exon_number 3; exon_id "ENSMUSE00000393140.7"; level 2; protein_id "ENSMUSP00000001716.8"; transcript_support_level "1"; mgi_id "MGI:1298381"; tag "basic"; tag "Ensembl_canonical"; tag "GENCODE_Primary"; tag "appris_principal_1"; tag "CCDS"; ccdsid "CCDS23930.1"; havana_gene "OTTMUSG00000037564.1"; havana_transcript "OTTMUST00000096835.1";
chr10	HAVANA	CDS	75607271	75607340	0	-	1	gene_id "ENSMUSG00000001666.9"; transcript_id "ENSMUST00000172820.2"; gene_type "protein_coding"; gene_name "Ddt"; transcript_type "protein_coding"; transcript_name "Ddt-202"; exon_number 2; exon_id "ENSMUSE00000938836.2"; level 2; protein_id "ENSMUSP00000134561.2"; transcript_support_level "2"; mgi_id "MGI:1298381"; tag "basic"; havana_gene "OTTMUSG00000037564.1"; havana_transcript "OTTMUST00000096834.1";
chr10	HAVANA	CDS	75607271	75607340	0	-	1	gene_id "ENSMUSG00000001666.9"; transcript_id "ENSMUST00000001716.8"; gene_type "protein_coding"; gene_name "Ddt"; transcript_type "protein_coding"; transcript_name "Ddt-201"; exon_number 3; exon_id "ENSMUSE00000393140.7"; level 2; protein_id "ENSMUSP00000001716.8"; transcript_support_level "1"; mgi_id "MGI:1298381"; tag "basic"; tag "Ensembl_canonical"; tag "GENCODE_Primary"; tag "appris_principal_1"; tag "CCDS"; ccdsid "CCDS23930.1"; havana_gene "OTTMUSG00000037564.1"; havana_transcript "OTTMUST00000096835.1";
chr10	HAVANA	exon	75607285	75607340	0	-	.	gene_id "ENSMUSG00000092360.2"; transcript_id "ENSMUST00000173512.2"; gene_type "protein_coding"; gene_name "Gm20441"; transcript_type "protein_coding"; transcript_name "Gm20441-201"; exon_number 6; exon_id "ENSMUSE00000928620.2"; level 1; protein_id "ENSMUSP00000134112.2"; transcript_support_level "5"; mgi_id "MGI:5141906"; tag "mRNA_start_NF"; tag "mRNA_end_NF"; tag "cds_start_NF"; tag "cds_end_NF"; tag "basic"; tag "Ensembl_canonical"; tag "GENCODE_Primary"; tag "appris_principal_1"; tag "readthrough_transcript"; tag "exp_conf"; havana_gene "OTTMUSG00000037565.1"; havana_transcript "OTTMUST00000096842.1";
chr10	HAVANA	CDS	75607285	75607340	0	-	1	gene_id "ENSMUSG00000092360.2"; transcript_id "ENSMUST00000173512.2"; gene_type "protein_coding"; gene_name "Gm20441"; transcript_type "protein_coding"; transcript_name "Gm20441-201"; exon_number 6; exon_id "ENSMUSE00000928620.2"; level 1; protein_id "ENSMUSP00000134112.2"; transcript_support_level "5"; mgi_id "MGI:5141906"; tag "mRNA_start_NF"; tag "mRNA_end_NF"; tag "cds_start_NF"; tag "cds_end_NF"; tag "basic"; tag "Ensembl_canonical"; tag "GENCODE_Primary"; tag "appris_principal_1"; tag "readthrough_transcript"; tag "exp_conf"; havana_gene "OTTMUSG00000037565.1"; havana_transcript "OTTMUST00000096842.1";
chr10	HAVANA	gene	75607285	75616788	0	-	.	gene_id "ENSMUSG00000092360.2"; gene_type "protein_coding"; gene_name "Gm20441"; level 1; mgi_id "MGI:5141906"; tag "overlapping_locus"; tag "readthrough_gene"; havana_gene "OTTMUSG00000037565.1";
chr10	HAVANA	transcript	75607285	75616788	0	-	.	gene_id "ENSMUSG00000092360.2"; transcript_id "ENSMUST00000173512.2"; gene_type "protein_coding"; gene_name "Gm20441"; transcript_type "protein_coding"; transcript_name "Gm20441-201"; level 1; protein_id "ENSMUSP00000134112.2"; transcript_support_level "5"; mgi_id "MGI:5141906"; tag "mRNA_start_NF"; tag "mRNA_end_NF"; tag "cds_start_NF"; tag "cds_end_NF"; tag "basic"; tag "Ensembl_canonical"; tag "GENCODE_Primary"; tag "appris_principal_1"; tag "readthrough_transcript"; tag "exp_conf"; havana_gene "OTTMUSG00000037565.1"; havana_transcript "OTTMUST00000096842.1";
chr10	HAVANA	CDS	75608572	75608720	0	-	0	gene_id "ENSMUSG00000001666.9"; transcript_id "ENSMUST00000172820.2"; gene_type "protein_coding"; gene_name "Ddt"; transcript_type "protein_coding"; transcript_name "Ddt-202"; exon_number 1; exon_id "ENSMUSE00000931411.2"; level 2; protein_id "ENSMUSP00000134561.2"; transcript_support_level "2"; mgi_id "MGI:1298381"; tag "basic"; havana_gene "OTTMUSG00000037564.1"; havana_transcript "OTTMUST00000096834.1";
chr10	HAVANA	exon	75608572	75608747	0	-	.	gene_id "ENSMUSG00000001666.9"; transcript_id "ENSMUST00000001716.8"; gene_type "protein_coding"; gene_name "Ddt"; transcript_type "protein_coding"; transcript_name "Ddt-201"; exon_number 2; exon_id "ENSMUSE00001242968.2"; level 2; protein_id "ENSMUSP00000001716.8"; transcript_support_level "1"; mgi_id "MGI:1298381"; tag "basic"; tag "Ensembl_canonical"; tag "GENCODE_Primary"; tag "appris_principal_1"; tag "CCDS"; ccdsid "CCDS23930.1"; havana_gene "OTTMUSG00000037564.1"; havana_transcript "OTTMUST00000096835.1";
chr10	HAVANA	CDS	75608572	75608747	0	-	0	gene_id "ENSMUSG00000001666.9"; transcript_id "ENSMUST00000001716.8"; gene_type "protein_coding"; gene_name "Ddt"; transcript_type "protein_coding"; transcript_name "Ddt-201"; exon_number 2; exon_id "ENSMUSE00001242968.2"; level 2; protein_id "ENSMUSP00000001716.8"; transcript_support_level "1"; mgi_id "MGI:1298381"; tag "basic"; tag "Ensembl_canonical"; tag "GENCODE_Primary"; tag "appris_principal_1"; tag "CCDS"; ccdsid "CCDS23930.1"; havana_gene "OTTMUSG00000037564.1"; havana_transcript "OTTMUST00000096835.1";
chr10	HAVANA	exon	75608572	75608747	0	-	.	gene_id "ENSMUSG00000092360.2"; transcript_id "ENSMUST00000173512.2"; gene_type "protein_coding"; gene_name "Gm20441"; transcript_type "protein_coding"; transcript_name "Gm20441-201"; exon_number 5; exon_id "ENSMUSE00001258062.2"; level 1; protein_id "ENSMUSP00000134112.2"; transcript_support_level "5"; mgi_id "MGI:5141906"; tag "mRNA_start_NF"; tag "mRNA_end_NF"; tag "cds_start_NF"; tag "cds_end_NF"; tag "basic"; tag "Ensembl_canonical"; tag "GENCODE_Primary"; tag "appris_principal_1"; tag "readthrough_transcript"; tag "exp_conf"; havana_gene "OTTMUSG00000037565.1"; havana_transcript "OTTMUST00000096842.1";
chr10	HAVANA	CDS	75608572	75608747	0	-	0	gene_id "ENSMUSG00000092360.2"; transcript_id "ENSMUST00000173512.2"; gene_type "protein_coding"; gene_name "Gm20441"; transcript_type "protein_coding"; transcript_name "Gm20441-201"; exon_number 5; exon_id "ENSMUSE00001258062.2"; level 1; protein_id "ENSMUSP00000134112.2"; transcript_support_level "5"; mgi_id "MGI:5141906"; tag "mRNA_start_NF"; tag "mRNA_end_NF"; tag "cds_start_NF"; tag "cds_end_NF"; tag "basic"; tag "Ensembl_canonical"; tag "GENCODE_Primary"; tag "appris_principal_1"; tag "readthrough_transcript"; tag "exp_conf"; havana_gene "OTTMUSG00000037565.1"; havana_transcript "OTTMUST00000096842.1";
chr10	HAVANA	exon	75608572	75608868	0	-	.	gene_id "ENSMUSG00000001666.9"; transcript_id "ENSMUST00000172820.2"; gene_type "protein_coding"; gene_name "Ddt"; transcript_type "protein_coding"; transcript_name "Ddt-202"; exon_number 1; exon_id "ENSMUSE00000931411.2"; level 2; protein_id "ENSMUSP00000134561.2"; transcript_support_level "2"; mgi_id "MGI:1298381"; tag "basic"; havana_gene "OTTMUSG00000037564.1"; havana_transcript "OTTMUST00000096834.1";
chr10	HAVANA	start_codon	75608718	75608720	0	-	0	gene_id "ENSMUSG00000001666.9"; transcript_id "ENSMUST00000172820.2"; gene_type "protein_coding"; gene_name "Ddt"; transcript_type "protein_coding"; transcript_name "Ddt-202"; exon_number 1; exon_id "ENSMUSE00000931411.2"; level 2; protein_id "ENSMUSP00000134561.2"; transcript_support_level "2"; mgi_id "MGI:1298381"; tag "basic"; havana_gene "OTTMUSG00000037564.1"; havana_transcript "OTTMUST00000096834.1";
chr10	HAVANA	UTR	75608721	75608868	0	-	.	gene_id "ENSMUSG00000001666.9"; transcript_id "ENSMUST00000172820.2"; gene_type "protein_coding"; gene_name "Ddt"; transcript_type "protein_coding"; transcript_name "Ddt-202"; exon_number 1; exon_id "ENSMUSE00000931411.2"; level 2; protein_id "ENSMUSP00000134561.2"; transcript_support_level "2"; mgi_id "MGI:1298381"; tag "basic"; havana_gene "OTTMUSG00000037564.1"; havana_transcript "OTTMUST00000096834.1";
chr10	HAVANA	CDS	75609050	75609157	0	-	0	gene_id "ENSMUSG00000001666.9"; transcript_id "ENSMUST00000001716.8"; gene_type "protein_coding"; gene_name "Ddt"; transcript_type "protein_coding"; transcript_name "Ddt-201"; exon_number 1; exon_id "ENSMUSE00000225230.8"; level 2; protein_id "ENSMUSP00000001716.8"; transcript_support_level "1"; mgi_id "MGI:1298381"; tag "basic"; tag "Ensembl_canonical"; tag "GENCODE_Primary"; tag "appris_principal_1"; tag "CCDS"; ccdsid "CCDS23930.1"; havana_gene "OTTMUSG00000037564.1"; havana_transcript "OTTMUST00000096835.1";
chr10	HAVANA	exon	75609050	75609248	0	-	.	gene_id "ENSMUSG00000001666.9"; transcript_id "ENSMUST00000001716.8"; gene_type "protein_coding"; gene_name "Ddt"; transcript_type "protein_coding"; transcript_name "Ddt-201"; exon_number 1; exon_id "ENSMUSE00000225230.8"; level 2; protein_id "ENSMUSP00000001716.8"; transcript_support_level "1"; mgi_id "MGI:1298381"; tag "basic"; tag "Ensembl_canonical"; tag "GENCODE_Primary"; tag "appris_principal_1"; tag "CCDS"; ccdsid "CCDS23930.1"; havana_gene "OTTMUSG00000037564.1"; havana_transcript "OTTMUST00000096835.1";
chr10	HAVANA	start_codon	75609155	75609157	0	-	0	gene_id "ENSMUSG00000001666.9"; transcript_id "ENSMUST00000001716.8"; gene_type "protein_coding"; gene_name "Ddt"; transcript_type "protein_coding"; transcript_name "Ddt-201"; exon_number 1; exon_id "ENSMUSE00000225230.8"; level 2; protein_id "ENSMUSP00000001716.8"; transcript_support_level "1"; mgi_id "MGI:1298381"; tag "basic"; tag "Ensembl_canonical"; tag "GENCODE_Primary"; tag "appris_principal_1"; tag "CCDS"; ccdsid "CCDS23930.1"; havana_gene "OTTMUSG00000037564.1"; havana_transcript "OTTMUST00000096835.1";
chr10	HAVANA	UTR	75609158	75609248	0	-	.	gene_id "ENSMUSG00000001666.9"; transcript_id "ENSMUST00000001716.8"; gene_type "protein_coding"; gene_name "Ddt"; transcript_type "protein_coding"; transcript_name "Ddt-201"; exon_number 1; exon_id "ENSMUSE00000225230.8"; level 2; protein_id "ENSMUSP00000001716.8"; transcript_support_level "1"; mgi_id "MGI:1298381"; tag "basic"; tag "Ensembl_canonical"; tag "GENCODE_Primary"; tag "appris_principal_1"; tag "CCDS"; ccdsid "CCDS23930.1"; havana_gene "OTTMUSG00000037564.1"; havana_transcript "OTTMUST00000096835.1";
chr10	HAVANA	UTR	75609949	75610649	0	-	.	gene_id "ENSMUSG00000001665.12"; transcript_id "ENSMUST00000001715.10"; gene_type "protein_coding"; gene_name "Gstt3"; transcript_type "protein_coding"; transcript_name "Gstt3-201"; exon_number 5; exon_id "ENSMUSE00000354630.4"; level 2; protein_id "ENSMUSP00000001715.4"; transcript_support_level "1"; mgi_id "MGI:2143526"; tag "basic"; tag "Ensembl_canonical"; tag "GENCODE_Primary"; tag "appris_principal_1"; tag "CCDS"; ccdsid "CCDS23931.1"; havana_gene "OTTMUSG00000031847.1"; havana_transcript "OTTMUST00000078969.1";
chr10	HAVANA	exon	75609949	75610844	0	-	.	gene_id "ENSMUSG00000001665.12"; transcript_id "ENSMUST00000001715.10"; gene_type "protein_coding"; gene_name "Gstt3"; transcript_type "protein_coding"; transcript_name "Gstt3-201"; exon_number 5; exon_id "ENSMUSE00000354630.4"; level 2; protein_id "ENSMUSP00000001715.4"; transcript_support_level "1"; mgi_id "MGI:2143526"; tag "basic"; tag "Ensembl_canonical"; tag "GENCODE_Primary"; tag "appris_principal_1"; tag "CCDS"; ccdsid "CCDS23931.1"; havana_gene "OTTMUSG00000031847.1"; havana_transcript "OTTMUST00000078969.1";
chr10	HAVANA	gene	75609949	75617248	0	-	.	gene_id "ENSMUSG00000001665.12"; gene_type "protein_coding"; gene_name "Gstt3"; level 2; mgi_id "MGI:2143526"; tag "overlapping_locus"; havana_gene "OTTMUSG00000031847.1";
chr10	HAVANA	transcript	75609949	75617248	0	-	.	gene_id "ENSMUSG00000001665.12"; transcript_id "ENSMUST00000001715.10"; gene_type "protein_coding"; gene_name "Gstt3"; transcript_type "protein_coding"; transcript_name "Gstt3-201"; level 2; protein_id "ENSMUSP00000001715.4"; transcript_support_level "1"; mgi_id "MGI:2143526"; tag "basic"; tag "Ensembl_canonical"; tag "GENCODE_Primary"; tag "appris_principal_1"; tag "CCDS"; ccdsid "CCDS23931.1"; havana_gene "OTTMUSG00000031847.1"; havana_transcript "OTTMUST00000078969.1";
chr10	HAVANA	exon	75610634	75610844	0	-	.	gene_id "ENSMUSG00000001665.12"; transcript_id "ENSMUST00000174649.2"; gene_type "protein_coding"; gene_name "Gstt3"; transcript_type "protein_coding_CDS_not_defined"; transcript_name "Gstt3-205"; exon_number 4; exon_id "ENSMUSE00000929932.2"; level 2; transcript_support_level "5"; mgi_id "MGI:2143526"; tag "not_organism_supported"; havana_gene "OTTMUSG00000031847.1"; havana_transcript "OTTMUST00000096837.1";
chr10	HAVANA	transcript	75610634	75613094	0	-	.	gene_id "ENSMUSG00000001665.12"; transcript_id "ENSMUST00000174649.2"; gene_type "protein_coding"; gene_name "Gstt3"; transcript_type "protein_coding_CDS_not_defined"; transcript_name "Gstt3-205"; level 2; transcript_support_level "5"; mgi_id "MGI:2143526"; tag "not_organism_supported"; havana_gene "OTTMUSG00000031847.1"; havana_transcript "OTTMUST00000096837.1";
chr10	HAVANA	stop_codon	75610647	75610649	0	-	0	gene_id "ENSMUSG00000001665.12"; transcript_id "ENSMUST00000001715.10"; gene_type "protein_coding"; gene_name "Gstt3"; transcript_type "protein_coding"; transcript_name "Gstt3-201"; exon_number 5; exon_id "ENSMUSE00000354630.4"; level 2; protein_id "ENSMUSP00000001715.4"; transcript_support_level "1"; mgi_id "MGI:2143526"; tag "basic"; tag "Ensembl_canonical"; tag "GENCODE_Primary"; tag "appris_principal_1"; tag "CCDS"; ccdsid "CCDS23931.1"; havana_gene "OTTMUSG00000031847.1"; havana_transcript "OTTMUST00000078969.1";
chr10	HAVANA	CDS	75610650	75610844	0	-	0	gene_id "ENSMUSG00000001665.12"; transcript_id "ENSMUST00000001715.10"; gene_type "protein_coding"; gene_name "Gstt3"; transcript_type "protein_coding"; transcript_name "Gstt3-201"; exon_number 5; exon_id "ENSMUSE00000354630.4"; level 2; protein_id "ENSMUSP00000001715.4"; transcript_support_level "1"; mgi_id "MGI:2143526"; tag "basic"; tag "Ensembl_canonical"; tag "GENCODE_Primary"; tag "appris_principal_1"; tag "CCDS"; ccdsid "CCDS23931.1"; havana_gene "OTTMUSG00000031847.1"; havana_transcript "OTTMUST00000078969.1";
chr10	HAVANA	UTR	75610754	75610780	0	-	.	gene_id "ENSMUSG00000001665.12"; transcript_id "ENSMUST00000173537.2"; gene_type "protein_coding"; gene_name "Gstt3"; transcript_type "protein_coding"; transcript_name "Gstt3-203"; exon_number 6; exon_id "ENSMUSE00000945388.2"; level 2; protein_id "ENSMUSP00000133498.2"; transcript_support_level "3"; mgi_id "MGI:2143526"; tag "basic"; havana_gene "OTTMUSG00000031847.1"; havana_transcript "OTTMUST00000096839.1";
chr10	HAVANA	exon	75610754	75610844	0	-	.	gene_id "ENSMUSG00000001665.12"; transcript_id "ENSMUST00000173537.2"; gene_type "protein_coding"; gene_name "Gstt3"; transcript_type "protein_coding"; transcript_name "Gstt3-203"; exon_number 6; exon_id "ENSMUSE00000945388.2"; level 2; protein_id "ENSMUSP00000133498.2"; transcript_support_level "3"; mgi_id "MGI:2143526"; tag "basic"; havana_gene "OTTMUSG00000031847.1"; havana_transcript "OTTMUST00000096839.1";
chr10	HAVANA	transcript	75610754	75616852	0	-	.	gene_id "ENSMUSG00000001665.12"; transcript_id "ENSMUST00000173537.2"; gene_type "protein_coding"; gene_name "Gstt3"; transcript_type "protein_coding"; transcript_name "Gstt3-203"; level 2; protein_id "ENSMUSP00000133498.2"; transcript_support_level "3"; mgi_id "MGI:2143526"; tag "basic"; havana_gene "OTTMUSG00000031847.1"; havana_transcript "OTTMUST00000096839.1";
chr10	HAVANA	stop_codon	75610778	75610780	0	-	0	gene_id "ENSMUSG00000001665.12"; transcript_id "ENSMUST00000173537.2"; gene_type "protein_coding"; gene_name "Gstt3"; transcript_type "protein_coding"; transcript_name "Gstt3-203"; exon_number 6; exon_id "ENSMUSE00000945388.2"; level 2; protein_id "ENSMUSP00000133498.2"; transcript_support_level "3"; mgi_id "MGI:2143526"; tag "basic"; havana_gene "OTTMUSG00000031847.1"; havana_transcript "OTTMUST00000096839.1";
chr10	HAVANA	CDS	75610781	75610844	0	-	1	gene_id "ENSMUSG00000001665.12"; transcript_id "ENSMUST00000173537.2"; gene_type "protein_coding"; gene_name "Gstt3"; transcript_type "protein_coding"; transcript_name "Gstt3-203"; exon_number 6; exon_id "ENSMUSE00000945388.2"; level 2; protein_id "ENSMUSP00000133498.2"; transcript_support_level "3"; mgi_id "MGI:2143526"; tag "basic"; havana_gene "OTTMUSG00000031847.1"; havana_transcript "OTTMUST00000096839.1";
chr10	HAVANA	UTR	75611234	75611563	0	-	.	gene_id "ENSMUSG00000001665.12"; transcript_id "ENSMUST00000133869.2"; gene_type "protein_coding"; gene_name "Gstt3"; transcript_type "protein_coding"; transcript_name "Gstt3-202"; exon_number 2; exon_id "ENSMUSE00000752302.2"; level 2; protein_id "ENSMUSP00000134134.2"; transcript_support_level "3"; mgi_id "MGI:2143526"; tag "mRNA_start_NF"; tag "cds_start_NF"; havana_gene "OTTMUSG00000031847.1"; havana_transcript "OTTMUST00000078970.1";
chr10	HAVANA	exon	75611234	75611881	0	-	.	gene_id "ENSMUSG00000001665.12"; transcript_id "ENSMUST00000133869.2"; gene_type "protein_coding"; gene_name "Gstt3"; transcript_type "protein_coding"; transcript_name "Gstt3-202"; exon_number 2; exon_id "ENSMUSE00000752302.2"; level 2; protein_id "ENSMUSP00000134134.2"; transcript_support_level "3"; mgi_id "MGI:2143526"; tag "mRNA_start_NF"; tag "cds_start_NF"; havana_gene "OTTMUSG00000031847.1"; havana_transcript "OTTMUST00000078970.1";
chr10	HAVANA	transcript	75611234	75612698	0	-	.	gene_id "ENSMUSG00000001665.12"; transcript_id "ENSMUST00000133869.2"; gene_type "protein_coding"; gene_name "Gstt3"; transcript_type "protein_coding"; transcript_name "Gstt3-202"; level 2; protein_id "ENSMUSP00000134134.2"; transcript_support_level "3"; mgi_id "MGI:2143526"; tag "mRNA_start_NF"; tag "cds_start_NF"; havana_gene "OTTMUSG00000031847.1"; havana_transcript "OTTMUST00000078970.1";
chr10	HAVANA	exon	75611324	75611331	0	-	.	gene_id "ENSMUSG00000001665.12"; transcript_id "ENSMUST00000173537.2"; gene_type "protein_coding"; gene_name "Gstt3"; transcript_type "protein_coding"; transcript_name "Gstt3-203"; exon_number 5; exon_id "ENSMUSE00001466888.2"; level 2; protein_id "ENSMUSP00000133498.2"; transcript_support_level "3"; mgi_id "MGI:2143526"; tag "basic"; havana_gene "OTTMUSG00000031847.1"; havana_transcript "OTTMUST00000096839.1";
chr10	HAVANA	CDS	75611324	75611331	0	-	0	gene_id "ENSMUSG00000001665.12"; transcript_id "ENSMUST00000173537.2"; gene_type "protein_coding"; gene_name "Gstt3"; transcript_type "protein_coding"; transcript_name "Gstt3-203"; exon_number 5; exon_id "ENSMUSE00001466888.2"; level 2; protein_id "ENSMUSP00000133498.2"; transcript_support_level "3"; mgi_id "MGI:2143526"; tag "basic"; havana_gene "OTTMUSG00000031847.1"; havana_transcript "OTTMUST00000096839.1";
chr10	HAVANA	stop_codon	75611561	75611563	0	-	0	gene_id "ENSMUSG00000001665.12"; transcript_id "ENSMUST00000133869.2"; gene_type "protein_coding"; gene_name "Gstt3"; transcript_type "protein_coding"; transcript_name "Gstt3-202"; exon_number 2; exon_id "ENSMUSE00000752302.2"; level 2; protein_id "ENSMUSP00000134134.2"; transcript_support_level "3"; mgi_id "MGI:2143526"; tag "mRNA_start_NF"; tag "cds_start_NF"; havana_gene "OTTMUSG00000031847.1"; havana_transcript "OTTMUST00000078970.1";
chr10	HAVANA	CDS	75611564	75611881	0	-	0	gene_id "ENSMUSG00000001665.12"; transcript_id "ENSMUST00000133869.2"; gene_type "protein_coding"; gene_name "Gstt3"; transcript_type "protein_coding"; transcript_name "Gstt3-202"; exon_number 2; exon_id "ENSMUSE00000752302.2"; level 2; protein_id "ENSMUSP00000134134.2"; transcript_support_level "3"; mgi_id "MGI:2143526"; tag "mRNA_start_NF"; tag "cds_start_NF"; havana_gene "OTTMUSG00000031847.1"; havana_transcript "OTTMUST00000078970.1";
chr10	HAVANA	exon	75611705	75611881	0	-	.	gene_id "ENSMUSG00000092360.2"; transcript_id "ENSMUST00000173512.2"; gene_type "protein_coding"; gene_name "Gm20441"; transcript_type "protein_coding"; transcript_name "Gm20441-201"; exon_number 4; exon_id "ENSMUSE00001230609.2"; level 1; protein_id "ENSMUSP00000134112.2"; transcript_support_level "5"; mgi_id "MGI:5141906"; tag "mRNA_start_NF"; tag "mRNA_end_NF"; tag "cds_start_NF"; tag "cds_end_NF"; tag "basic"; tag "Ensembl_canonical"; tag "GENCODE_Primary"; tag "appris_principal_1"; tag "readthrough_transcript"; tag "exp_conf"; havana_gene "OTTMUSG00000037565.1"; havana_transcript "OTTMUST00000096842.1";
chr10	HAVANA	CDS	75611705	75611881	0	-	0	gene_id "ENSMUSG00000092360.2"; transcript_id "ENSMUST00000173512.2"; gene_type "protein_coding"; gene_name "Gm20441"; transcript_type "protein_coding"; transcript_name "Gm20441-201"; exon_number 4; exon_id "ENSMUSE00001230609.2"; level 1; protein_id "ENSMUSP00000134112.2"; transcript_support_level "5"; mgi_id "MGI:5141906"; tag "mRNA_start_NF"; tag "mRNA_end_NF"; tag "cds_start_NF"; tag "cds_end_NF"; tag "basic"; tag "Ensembl_canonical"; tag "GENCODE_Primary"; tag "appris_principal_1"; tag "readthrough_transcript"; tag "exp_conf"; havana_gene "OTTMUSG00000037565.1"; havana_transcript "OTTMUST00000096842.1";
chr10	HAVANA	exon	75611705	75611881	0	-	.	gene_id "ENSMUSG00000001665.12"; transcript_id "ENSMUST00000001715.10"; gene_type "protein_coding"; gene_name "Gstt3"; transcript_type "protein_coding"; transcript_name "Gstt3-201"; exon_number 4; exon_id "ENSMUSE00001299931.2"; level 2; protein_id "ENSMUSP00000001715.4"; transcript_support_level "1"; mgi_id "MGI:2143526"; tag "basic"; tag "Ensembl_canonical"; tag "GENCODE_Primary"; tag "appris_principal_1"; tag "CCDS"; ccdsid "CCDS23931.1"; havana_gene "OTTMUSG00000031847.1"; havana_transcript "OTTMUST00000078969.1";
chr10	HAVANA	CDS	75611705	75611881	0	-	0	gene_id "ENSMUSG00000001665.12"; transcript_id "ENSMUST00000001715.10"; gene_type "protein_coding"; gene_name "Gstt3"; transcript_type "protein_coding"; transcript_name "Gstt3-201"; exon_number 4; exon_id "ENSMUSE00001299931.2"; level 2; protein_id "ENSMUSP00000001715.4"; transcript_support_level "1"; mgi_id "MGI:2143526"; tag "basic"; tag "Ensembl_canonical"; tag "GENCODE_Primary"; tag "appris_principal_1"; tag "CCDS"; ccdsid "CCDS23931.1"; havana_gene "OTTMUSG00000031847.1"; havana_transcript "OTTMUST00000078969.1";
chr10	HAVANA	exon	75611705	75611881	0	-	.	gene_id "ENSMUSG00000001665.12"; transcript_id "ENSMUST00000174649.2"; gene_type "protein_coding"; gene_name "Gstt3"; transcript_type "protein_coding_CDS_not_defined"; transcript_name "Gstt3-205"; exon_number 3; exon_id "ENSMUSE00001259538.2"; level 2; transcript_support_level "5"; mgi_id "MGI:2143526"; tag "not_organism_supported"; havana_gene "OTTMUSG00000031847.1"; havana_transcript "OTTMUST00000096837.1";
chr10	HAVANA	exon	75611705	75611881	0	-	.	gene_id "ENSMUSG00000001665.12"; transcript_id "ENSMUST00000173537.2"; gene_type "protein_coding"; gene_name "Gstt3"; transcript_type "protein_coding"; transcript_name "Gstt3-203"; exon_number 4; exon_id "ENSMUSE00001299931.2"; level 2; protein_id "ENSMUSP00000133498.2"; transcript_support_level "3"; mgi_id "MGI:2143526"; tag "basic"; havana_gene "OTTMUSG00000031847.1"; havana_transcript "OTTMUST00000096839.1";
chr10	HAVANA	CDS	75611705	75611881	0	-	0	gene_id "ENSMUSG00000001665.12"; transcript_id "ENSMUST00000173537.2"; gene_type "protein_coding"; gene_name "Gstt3"; transcript_type "protein_coding"; transcript_name "Gstt3-203"; exon_number 4; exon_id "ENSMUSE00001299931.2"; level 2; protein_id "ENSMUSP00000133498.2"; transcript_support_level "3"; mgi_id "MGI:2143526"; tag "basic"; havana_gene "OTTMUSG00000031847.1"; havana_transcript "OTTMUST00000096839.1";
chr10	HAVANA	exon	75612578	75612698	0	-	.	gene_id "ENSMUSG00000001665.12"; transcript_id "ENSMUST00000133869.2"; gene_type "protein_coding"; gene_name "Gstt3"; transcript_type "protein_coding"; transcript_name "Gstt3-202"; exon_number 1; exon_id "ENSMUSE00000786296.2"; level 2; protein_id "ENSMUSP00000134134.2"; transcript_support_level "3"; mgi_id "MGI:2143526"; tag "mRNA_start_NF"; tag "cds_start_NF"; havana_gene "OTTMUSG00000031847.1"; havana_transcript "OTTMUST00000078970.1";
chr10	HAVANA	CDS	75612578	75612698	0	-	1	gene_id "ENSMUSG00000001665.12"; transcript_id "ENSMUST00000133869.2"; gene_type "protein_coding"; gene_name "Gstt3"; transcript_type "protein_coding"; transcript_name "Gstt3-202"; exon_number 1; exon_id "ENSMUSE00000786296.2"; level 2; protein_id "ENSMUSP00000134134.2"; transcript_support_level "3"; mgi_id "MGI:2143526"; tag "mRNA_start_NF"; tag "cds_start_NF"; havana_gene "OTTMUSG00000031847.1"; havana_transcript "OTTMUST00000078970.1";
chr10	HAVANA	exon	75612578	75612728	0	-	.	gene_id "ENSMUSG00000092360.2"; transcript_id "ENSMUST00000173512.2"; gene_type "protein_coding"; gene_name "Gm20441"; transcript_type "protein_coding"; transcript_name "Gm20441-201"; exon_number 3; exon_id "ENSMUSE00001299404.2"; level 1; protein_id "ENSMUSP00000134112.2"; transcript_support_level "5"; mgi_id "MGI:5141906"; tag "mRNA_start_NF"; tag "mRNA_end_NF"; tag "cds_start_NF"; tag "cds_end_NF"; tag "basic"; tag "Ensembl_canonical"; tag "GENCODE_Primary"; tag "appris_principal_1"; tag "readthrough_transcript"; tag "exp_conf"; havana_gene "OTTMUSG00000037565.1"; havana_transcript "OTTMUST00000096842.1";
chr10	HAVANA	CDS	75612578	75612728	0	-	1	gene_id "ENSMUSG00000092360.2"; transcript_id "ENSMUST00000173512.2"; gene_type "protein_coding"; gene_name "Gm20441"; transcript_type "protein_coding"; transcript_name "Gm20441-201"; exon_number 3; exon_id "ENSMUSE00001299404.2"; level 1; protein_id "ENSMUSP00000134112.2"; transcript_support_level "5"; mgi_id "MGI:5141906"; tag "mRNA_start_NF"; tag "mRNA_end_NF"; tag "cds_start_NF"; tag "cds_end_NF"; tag "basic"; tag "Ensembl_canonical"; tag "GENCODE_Primary"; tag "appris_principal_1"; tag "readthrough_transcript"; tag "exp_conf"; havana_gene "OTTMUSG00000037565.1"; havana_transcript "OTTMUST00000096842.1";
chr10	HAVANA	exon	75612578	75612728	0	-	.	gene_id "ENSMUSG00000001665.12"; transcript_id "ENSMUST00000001715.10"; gene_type "protein_coding"; gene_name "Gstt3"; transcript_type "protein_coding"; transcript_name "Gstt3-201"; exon_number 3; exon_id "ENSMUSE00001300303.2"; level 2; protein_id "ENSMUSP00000001715.4"; transcript_support_level "1"; mgi_id "MGI:2143526"; tag "basic"; tag "Ensembl_canonical"; tag "GENCODE_Primary"; tag "appris_principal_1"; tag "CCDS"; ccdsid "CCDS23931.1"; havana_gene "OTTMUSG00000031847.1"; havana_transcript "OTTMUST00000078969.1";
chr10	HAVANA	CDS	75612578	75612728	0	-	1	gene_id "ENSMUSG00000001665.12"; transcript_id "ENSMUST00000001715.10"; gene_type "protein_coding"; gene_name "Gstt3"; transcript_type "protein_coding"; transcript_name "Gstt3-201"; exon_number 3; exon_id "ENSMUSE00001300303.2"; level 2; protein_id "ENSMUSP00000001715.4"; transcript_support_level "1"; mgi_id "MGI:2143526"; tag "basic"; tag "Ensembl_canonical"; tag "GENCODE_Primary"; tag "appris_principal_1"; tag "CCDS"; ccdsid "CCDS23931.1"; havana_gene "OTTMUSG00000031847.1"; havana_transcript "OTTMUST00000078969.1";
chr10	HAVANA	exon	75612578	75612728	0	-	.	gene_id "ENSMUSG00000001665.12"; transcript_id "ENSMUST00000174649.2"; gene_type "protein_coding"; gene_name "Gstt3"; transcript_type "protein_coding_CDS_not_defined"; transcript_name "Gstt3-205"; exon_number 2; exon_id "ENSMUSE00001246104.2"; level 2; transcript_support_level "5"; mgi_id "MGI:2143526"; tag "not_organism_supported"; havana_gene "OTTMUSG00000031847.1"; havana_transcript "OTTMUST00000096837.1";
chr10	HAVANA	exon	75612578	75612728	0	-	.	gene_id "ENSMUSG00000001665.12"; transcript_id "ENSMUST00000173537.2"; gene_type "protein_coding"; gene_name "Gstt3"; transcript_type "protein_coding"; transcript_name "Gstt3-203"; exon_number 3; exon_id "ENSMUSE00001300303.2"; level 2; protein_id "ENSMUSP00000133498.2"; transcript_support_level "3"; mgi_id "MGI:2143526"; tag "basic"; havana_gene "OTTMUSG00000031847.1"; havana_transcript "OTTMUST00000096839.1";
chr10	HAVANA	CDS	75612578	75612728	0	-	1	gene_id "ENSMUSG00000001665.12"; transcript_id "ENSMUST00000173537.2"; gene_type "protein_coding"; gene_name "Gstt3"; transcript_type "protein_coding"; transcript_name "Gstt3-203"; exon_number 3; exon_id "ENSMUSE00001300303.2"; level 2; protein_id "ENSMUSP00000133498.2"; transcript_support_level "3"; mgi_id "MGI:2143526"; tag "basic"; havana_gene "OTTMUSG00000031847.1"; havana_transcript "OTTMUST00000096839.1";
chr10	HAVANA	exon	75612588	75612728	0	-	.	gene_id "ENSMUSG00000001665.12"; transcript_id "ENSMUST00000174187.2"; gene_type "protein_coding"; gene_name "Gstt3"; transcript_type "nonsense_mediated_decay"; transcript_name "Gstt3-204"; exon_number 3; exon_id "ENSMUSE00000936729.2"; level 2; protein_id "ENSMUSP00000133576.2"; transcript_support_level "5"; mgi_id "MGI:2143526"; tag "not_organism_supported"; havana_gene "OTTMUSG00000031847.1"; havana_transcript "OTTMUST00000096838.1";
chr10	HAVANA	UTR	75612588	75612728	0	-	.	gene_id "ENSMUSG00000001665.12"; transcript_id "ENSMUST00000174187.2"; gene_type "protein_coding"; gene_name "Gstt3"; transcript_type "nonsense_mediated_decay"; transcript_name "Gstt3-204"; exon_number 3; exon_id "ENSMUSE00000936729.2"; level 2; protein_id "ENSMUSP00000133576.2"; transcript_support_level "5"; mgi_id "MGI:2143526"; tag "not_organism_supported"; havana_gene "OTTMUSG00000031847.1"; havana_transcript "OTTMUST00000096838.1";
chr10	HAVANA	transcript	75612588	75616884	0	-	.	gene_id "ENSMUSG00000001665.12"; transcript_id "ENSMUST00000174187.2"; gene_type "protein_coding"; gene_name "Gstt3"; transcript_type "nonsense_mediated_decay"; transcript_name "Gstt3-204"; level 2; protein_id "ENSMUSP00000133576.2"; transcript_support_level "5"; mgi_id "MGI:2143526"; tag "not_organism_supported"; havana_gene "OTTMUSG00000031847.1"; havana_transcript "OTTMUST00000096838.1";
chr10	HAVANA	exon	75613034	75613094	0	-	.	gene_id "ENSMUSG00000001665.12"; transcript_id "ENSMUST00000174649.2"; gene_type "protein_coding"; gene_name "Gstt3"; transcript_type "protein_coding_CDS_not_defined"; transcript_name "Gstt3-205"; exon_number 1; exon_id "ENSMUSE00000930301.2"; level 2; transcript_support_level "5"; mgi_id "MGI:2143526"; tag "not_organism_supported"; havana_gene "OTTMUSG00000031847.1"; havana_transcript "OTTMUST00000096837.1";
chr10	HAVANA	UTR	75613935	75613992	0	-	.	gene_id "ENSMUSG00000001665.12"; transcript_id "ENSMUST00000174187.2"; gene_type "protein_coding"; gene_name "Gstt3"; transcript_type "nonsense_mediated_decay"; transcript_name "Gstt3-204"; exon_number 2; exon_id "ENSMUSE00001209425.2"; level 2; protein_id "ENSMUSP00000133576.2"; transcript_support_level "5"; mgi_id "MGI:2143526"; tag "not_organism_supported"; havana_gene "OTTMUSG00000031847.1"; havana_transcript "OTTMUST00000096838.1";
chr10	HAVANA	exon	75613935	75614022	0	-	.	gene_id "ENSMUSG00000092360.2"; transcript_id "ENSMUST00000173512.2"; gene_type "protein_coding"; gene_name "Gm20441"; transcript_type "protein_coding"; transcript_name "Gm20441-201"; exon_number 2; exon_id "ENSMUSE00001212791.2"; level 1; protein_id "ENSMUSP00000134112.2"; transcript_support_level "5"; mgi_id "MGI:5141906"; tag "mRNA_start_NF"; tag "mRNA_end_NF"; tag "cds_start_NF"; tag "cds_end_NF"; tag "basic"; tag "Ensembl_canonical"; tag "GENCODE_Primary"; tag "appris_principal_1"; tag "readthrough_transcript"; tag "exp_conf"; havana_gene "OTTMUSG00000037565.1"; havana_transcript "OTTMUST00000096842.1";
chr10	HAVANA	CDS	75613935	75614022	0	-	2	gene_id "ENSMUSG00000092360.2"; transcript_id "ENSMUST00000173512.2"; gene_type "protein_coding"; gene_name "Gm20441"; transcript_type "protein_coding"; transcript_name "Gm20441-201"; exon_number 2; exon_id "ENSMUSE00001212791.2"; level 1; protein_id "ENSMUSP00000134112.2"; transcript_support_level "5"; mgi_id "MGI:5141906"; tag "mRNA_start_NF"; tag "mRNA_end_NF"; tag "cds_start_NF"; tag "cds_end_NF"; tag "basic"; tag "Ensembl_canonical"; tag "GENCODE_Primary"; tag "appris_principal_1"; tag "readthrough_transcript"; tag "exp_conf"; havana_gene "OTTMUSG00000037565.1"; havana_transcript "OTTMUST00000096842.1";
chr10	HAVANA	exon	75613935	75614022	0	-	.	gene_id "ENSMUSG00000001665.12"; transcript_id "ENSMUST00000001715.10"; gene_type "protein_coding"; gene_name "Gstt3"; transcript_type "protein_coding"; transcript_name "Gstt3-201"; exon_number 2; exon_id "ENSMUSE00001245981.2"; level 2; protein_id "ENSMUSP00000001715.4"; transcript_support_level "1"; mgi_id "MGI:2143526"; tag "basic"; tag "Ensembl_canonical"; tag "GENCODE_Primary"; tag "appris_principal_1"; tag "CCDS"; ccdsid "CCDS23931.1"; havana_gene "OTTMUSG00000031847.1"; havana_transcript "OTTMUST00000078969.1";
chr10	HAVANA	CDS	75613935	75614022	0	-	2	gene_id "ENSMUSG00000001665.12"; transcript_id "ENSMUST00000001715.10"; gene_type "protein_coding"; gene_name "Gstt3"; transcript_type "protein_coding"; transcript_name "Gstt3-201"; exon_number 2; exon_id "ENSMUSE00001245981.2"; level 2; protein_id "ENSMUSP00000001715.4"; transcript_support_level "1"; mgi_id "MGI:2143526"; tag "basic"; tag "Ensembl_canonical"; tag "GENCODE_Primary"; tag "appris_principal_1"; tag "CCDS"; ccdsid "CCDS23931.1"; havana_gene "OTTMUSG00000031847.1"; havana_transcript "OTTMUST00000078969.1";
chr10	HAVANA	exon	75613935	75614022	0	-	.	gene_id "ENSMUSG00000001665.12"; transcript_id "ENSMUST00000173537.2"; gene_type "protein_coding"; gene_name "Gstt3"; transcript_type "protein_coding"; transcript_name "Gstt3-203"; exon_number 2; exon_id "ENSMUSE00001245981.2"; level 2; protein_id "ENSMUSP00000133498.2"; transcript_support_level "3"; mgi_id "MGI:2143526"; tag "basic"; havana_gene "OTTMUSG00000031847.1"; havana_transcript "OTTMUST00000096839.1";
chr10	HAVANA	CDS	75613935	75614022	0	-	2	gene_id "ENSMUSG00000001665.12"; transcript_id "ENSMUST00000173537.2"; gene_type "protein_coding"; gene_name "Gstt3"; transcript_type "protein_coding"; transcript_name "Gstt3-203"; exon_number 2; exon_id "ENSMUSE00001245981.2"; level 2; protein_id "ENSMUSP00000133498.2"; transcript_support_level "3"; mgi_id "MGI:2143526"; tag "basic"; havana_gene "OTTMUSG00000031847.1"; havana_transcript "OTTMUST00000096839.1";
chr10	HAVANA	exon	75613935	75614022	0	-	.	gene_id "ENSMUSG00000001665.12"; transcript_id "ENSMUST00000174187.2"; gene_type "protein_coding"; gene_name "Gstt3"; transcript_type "nonsense_mediated_decay"; transcript_name "Gstt3-204"; exon_number 2; exon_id "ENSMUSE00001209425.2"; level 2; protein_id "ENSMUSP00000133576.2"; transcript_support_level "5"; mgi_id "MGI:2143526"; tag "not_organism_supported"; havana_gene "OTTMUSG00000031847.1"; havana_transcript "OTTMUST00000096838.1";
chr10	HAVANA	stop_codon	75613990	75613992	0	-	0	gene_id "ENSMUSG00000001665.12"; transcript_id "ENSMUST00000174187.2"; gene_type "protein_coding"; gene_name "Gstt3"; transcript_type "nonsense_mediated_decay"; transcript_name "Gstt3-204"; exon_number 2; exon_id "ENSMUSE00001209425.2"; level 2; protein_id "ENSMUSP00000133576.2"; transcript_support_level "5"; mgi_id "MGI:2143526"; tag "not_organism_supported"; havana_gene "OTTMUSG00000031847.1"; havana_transcript "OTTMUST00000096838.1";
chr10	HAVANA	CDS	75613993	75614022	0	-	0	gene_id "ENSMUSG00000001665.12"; transcript_id "ENSMUST00000174187.2"; gene_type "protein_coding"; gene_name "Gstt3"; transcript_type "nonsense_mediated_decay"; transcript_name "Gstt3-204"; exon_number 2; exon_id "ENSMUSE00001209425.2"; level 2; protein_id "ENSMUSP00000133576.2"; transcript_support_level "5"; mgi_id "MGI:2143526"; tag "not_organism_supported"; havana_gene "OTTMUSG00000031847.1"; havana_transcript "OTTMUST00000096838.1";
chr10	HAVANA	transcript	75615251	75617235	0	-	.	gene_id "ENSMUSG00000001665.12"; transcript_id "ENSMUST00000218091.2"; gene_type "protein_coding"; gene_name "Gstt3"; transcript_type "retained_intron"; transcript_name "Gstt3-206"; level 2; transcript_support_level "NA"; mgi_id "MGI:2143526"; havana_gene "OTTMUSG00000031847.1"; havana_transcript "OTTMUST00000158620.1";
chr10	HAVANA	exon	75615251	75617235	0	-	.	gene_id "ENSMUSG00000001665.12"; transcript_id "ENSMUST00000218091.2"; gene_type "protein_coding"; gene_name "Gstt3"; transcript_type "retained_intron"; transcript_name "Gstt3-206"; exon_number 1; exon_id "ENSMUSE00001406328.2"; level 2; transcript_support_level "NA"; mgi_id "MGI:2143526"; havana_gene "OTTMUSG00000031847.1"; havana_transcript "OTTMUST00000158620.1";
chr10	HAVANA	CDS	75616466	75616792	0	-	0	gene_id "ENSMUSG00000001665.12"; transcript_id "ENSMUST00000174187.2"; gene_type "protein_coding"; gene_name "Gstt3"; transcript_type "nonsense_mediated_decay"; transcript_name "Gstt3-204"; exon_number 1; exon_id "ENSMUSE00000941133.2"; level 2; protein_id "ENSMUSP00000133576.2"; transcript_support_level "5"; mgi_id "MGI:2143526"; tag "not_organism_supported"; havana_gene "OTTMUSG00000031847.1"; havana_transcript "OTTMUST00000096838.1";
chr10	HAVANA	exon	75616466	75616884	0	-	.	gene_id "ENSMUSG00000001665.12"; transcript_id "ENSMUST00000174187.2"; gene_type "protein_coding"; gene_name "Gstt3"; transcript_type "nonsense_mediated_decay"; transcript_name "Gstt3-204"; exon_number 1; exon_id "ENSMUSE00000941133.2"; level 2; protein_id "ENSMUSP00000133576.2"; transcript_support_level "5"; mgi_id "MGI:2143526"; tag "not_organism_supported"; havana_gene "OTTMUSG00000031847.1"; havana_transcript "OTTMUST00000096838.1";
chr10	HAVANA	exon	75616681	75616788	0	-	.	gene_id "ENSMUSG00000092360.2"; transcript_id "ENSMUST00000173512.2"; gene_type "protein_coding"; gene_name "Gm20441"; transcript_type "protein_coding"; transcript_name "Gm20441-201"; exon_number 1; exon_id "ENSMUSE00000938500.2"; level 1; protein_id "ENSMUSP00000134112.2"; transcript_support_level "5"; mgi_id "MGI:5141906"; tag "mRNA_start_NF"; tag "mRNA_end_NF"; tag "cds_start_NF"; tag "cds_end_NF"; tag "basic"; tag "Ensembl_canonical"; tag "GENCODE_Primary"; tag "appris_principal_1"; tag "readthrough_transcript"; tag "exp_conf"; havana_gene "OTTMUSG00000037565.1"; havana_transcript "OTTMUST00000096842.1";
chr10	HAVANA	CDS	75616681	75616788	0	-	2	gene_id "ENSMUSG00000092360.2"; transcript_id "ENSMUST00000173512.2"; gene_type "protein_coding"; gene_name "Gm20441"; transcript_type "protein_coding"; transcript_name "Gm20441-201"; exon_number 1; exon_id "ENSMUSE00000938500.2"; level 1; protein_id "ENSMUSP00000134112.2"; transcript_support_level "5"; mgi_id "MGI:5141906"; tag "mRNA_start_NF"; tag "mRNA_end_NF"; tag "cds_start_NF"; tag "cds_end_NF"; tag "basic"; tag "Ensembl_canonical"; tag "GENCODE_Primary"; tag "appris_principal_1"; tag "readthrough_transcript"; tag "exp_conf"; havana_gene "OTTMUSG00000037565.1"; havana_transcript "OTTMUST00000096842.1";
chr10	HAVANA	CDS	75616681	75616792	0	-	0	gene_id "ENSMUSG00000001665.12"; transcript_id "ENSMUST00000001715.10"; gene_type "protein_coding"; gene_name "Gstt3"; transcript_type "protein_coding"; transcript_name "Gstt3-201"; exon_number 1; exon_id "ENSMUSE00000354199.4"; level 2; protein_id "ENSMUSP00000001715.4"; transcript_support_level "1"; mgi_id "MGI:2143526"; tag "basic"; tag "Ensembl_canonical"; tag "GENCODE_Primary"; tag "appris_principal_1"; tag "CCDS"; ccdsid "CCDS23931.1"; havana_gene "OTTMUSG00000031847.1"; havana_transcript "OTTMUST00000078969.1";
chr10	HAVANA	CDS	75616681	75616792	0	-	0	gene_id "ENSMUSG00000001665.12"; transcript_id "ENSMUST00000173537.2"; gene_type "protein_coding"; gene_name "Gstt3"; transcript_type "protein_coding"; transcript_name "Gstt3-203"; exon_number 1; exon_id "ENSMUSE00000934270.2"; level 2; protein_id "ENSMUSP00000133498.2"; transcript_support_level "3"; mgi_id "MGI:2143526"; tag "basic"; havana_gene "OTTMUSG00000031847.1"; havana_transcript "OTTMUST00000096839.1";
chr10	HAVANA	exon	75616681	75616852	0	-	.	gene_id "ENSMUSG00000001665.12"; transcript_id "ENSMUST00000173537.2"; gene_type "protein_coding"; gene_name "Gstt3"; transcript_type "protein_coding"; transcript_name "Gstt3-203"; exon_number 1; exon_id "ENSMUSE00000934270.2"; level 2; protein_id "ENSMUSP00000133498.2"; transcript_support_level "3"; mgi_id "MGI:2143526"; tag "basic"; havana_gene "OTTMUSG00000031847.1"; havana_transcript "OTTMUST00000096839.1";
chr10	HAVANA	exon	75616681	75617248	0	-	.	gene_id "ENSMUSG00000001665.12"; transcript_id "ENSMUST00000001715.10"; gene_type "protein_coding"; gene_name "Gstt3"; transcript_type "protein_coding"; transcript_name "Gstt3-201"; exon_number 1; exon_id "ENSMUSE00000354199.4"; level 2; protein_id "ENSMUSP00000001715.4"; transcript_support_level "1"; mgi_id "MGI:2143526"; tag "basic"; tag "Ensembl_canonical"; tag "GENCODE_Primary"; tag "appris_principal_1"; tag "CCDS"; ccdsid "CCDS23931.1"; havana_gene "OTTMUSG00000031847.1"; havana_transcript "OTTMUST00000078969.1";
chr10	HAVANA	start_codon	75616790	75616792	0	-	0	gene_id "ENSMUSG00000001665.12"; transcript_id "ENSMUST00000001715.10"; gene_type "protein_coding"; gene_name "Gstt3"; transcript_type "protein_coding"; transcript_name "Gstt3-201"; exon_number 1; exon_id "ENSMUSE00000354199.4"; level 2; protein_id "ENSMUSP00000001715.4"; transcript_support_level "1"; mgi_id "MGI:2143526"; tag "basic"; tag "Ensembl_canonical"; tag "GENCODE_Primary"; tag "appris_principal_1"; tag "CCDS"; ccdsid "CCDS23931.1"; havana_gene "OTTMUSG00000031847.1"; havana_transcript "OTTMUST00000078969.1";
chr10	HAVANA	start_codon	75616790	75616792	0	-	0	gene_id "ENSMUSG00000001665.12"; transcript_id "ENSMUST00000173537.2"; gene_type "protein_coding"; gene_name "Gstt3"; transcript_type "protein_coding"; transcript_name "Gstt3-203"; exon_number 1; exon_id "ENSMUSE00000934270.2"; level 2; protein_id "ENSMUSP00000133498.2"; transcript_support_level "3"; mgi_id "MGI:2143526"; tag "basic"; havana_gene "OTTMUSG00000031847.1"; havana_transcript "OTTMUST00000096839.1";
chr10	HAVANA	start_codon	75616790	75616792	0	-	0	gene_id "ENSMUSG00000001665.12"; transcript_id "ENSMUST00000174187.2"; gene_type "protein_coding"; gene_name "Gstt3"; transcript_type "nonsense_mediated_decay"; transcript_name "Gstt3-204"; exon_number 1; exon_id "ENSMUSE00000941133.2"; level 2; protein_id "ENSMUSP00000133576.2"; transcript_support_level "5"; mgi_id "MGI:2143526"; tag "not_organism_supported"; havana_gene "OTTMUSG00000031847.1"; havana_transcript "OTTMUST00000096838.1";
chr10	HAVANA	UTR	75616793	75616852	0	-	.	gene_id "ENSMUSG00000001665.12"; transcript_id "ENSMUST00000173537.2"; gene_type "protein_coding"; gene_name "Gstt3"; transcript_type "protein_coding"; transcript_name "Gstt3-203"; exon_number 1; exon_id "ENSMUSE00000934270.2"; level 2; protein_id "ENSMUSP00000133498.2"; transcript_support_level "3"; mgi_id "MGI:2143526"; tag "basic"; havana_gene "OTTMUSG00000031847.1"; havana_transcript "OTTMUST00000096839.1";
chr10	HAVANA	UTR	75616793	75616884	0	-	.	gene_id "ENSMUSG00000001665.12"; transcript_id "ENSMUST00000174187.2"; gene_type "protein_coding"; gene_name "Gstt3"; transcript_type "nonsense_mediated_decay"; transcript_name "Gstt3-204"; exon_number 1; exon_id "ENSMUSE00000941133.2"; level 2; protein_id "ENSMUSP00000133576.2"; transcript_support_level "5"; mgi_id "MGI:2143526"; tag "not_organism_supported"; havana_gene "OTTMUSG00000031847.1"; havana_transcript "OTTMUST00000096838.1";
chr10	HAVANA	UTR	75616793	75617248	0	-	.	gene_id "ENSMUSG00000001665.12"; transcript_id "ENSMUST00000001715.10"; gene_type "protein_coding"; gene_name "Gstt3"; transcript_type "protein_coding"; transcript_name "Gstt3-201"; exon_number 1; exon_id "ENSMUSE00000354199.4"; level 2; protein_id "ENSMUSP00000001715.4"; transcript_support_level "1"; mgi_id "MGI:2143526"; tag "basic"; tag "Ensembl_canonical"; tag "GENCODE_Primary"; tag "appris_principal_1"; tag "CCDS"; ccdsid "CCDS23931.1"; havana_gene "OTTMUSG00000031847.1"; havana_transcript "OTTMUST00000078969.1";
chr10	HAVANA	UTR	75619647	75619875	0	-	.	gene_id "ENSMUSG00000001663.11"; transcript_id "ENSMUST00000001713.10"; gene_type "protein_coding"; gene_name "Gstt1"; transcript_type "protein_coding"; transcript_name "Gstt1-201"; exon_number 5; exon_id "ENSMUSE00000225077.3"; level 2; protein_id "ENSMUSP00000001713.4"; transcript_support_level "1"; mgi_id "MGI:107379"; tag "basic"; tag "Ensembl_canonical"; tag "GENCODE_Primary"; tag "appris_principal_1"; tag "CCDS"; ccdsid "CCDS23932.1"; havana_gene "OTTMUSG00000026319.1"; havana_transcript "OTTMUST00000065097.1";
chr10	HAVANA	exon	75619647	75620067	0	-	.	gene_id "ENSMUSG00000001663.11"; transcript_id "ENSMUST00000001713.10"; gene_type "protein_coding"; gene_name "Gstt1"; transcript_type "protein_coding"; transcript_name "Gstt1-201"; exon_number 5; exon_id "ENSMUSE00000225077.3"; level 2; protein_id "ENSMUSP00000001713.4"; transcript_support_level "1"; mgi_id "MGI:107379"; tag "basic"; tag "Ensembl_canonical"; tag "GENCODE_Primary"; tag "appris_principal_1"; tag "CCDS"; ccdsid "CCDS23932.1"; havana_gene "OTTMUSG00000026319.1"; havana_transcript "OTTMUST00000065097.1";
chr10	HAVANA	gene	75619647	75634418	0	-	.	gene_id "ENSMUSG00000001663.11"; gene_type "protein_coding"; gene_name "Gstt1"; level 2; mgi_id "MGI:107379"; havana_gene "OTTMUSG00000026319.1";
chr10	HAVANA	transcript	75619647	75634418	0	-	.	gene_id "ENSMUSG00000001663.11"; transcript_id "ENSMUST00000001713.10"; gene_type "protein_coding"; gene_name "Gstt1"; transcript_type "protein_coding"; transcript_name "Gstt1-201"; level 2; protein_id "ENSMUSP00000001713.4"; transcript_support_level "1"; mgi_id "MGI:107379"; tag "basic"; tag "Ensembl_canonical"; tag "GENCODE_Primary"; tag "appris_principal_1"; tag "CCDS"; ccdsid "CCDS23932.1"; havana_gene "OTTMUSG00000026319.1"; havana_transcript "OTTMUST00000065097.1";
chr10	HAVANA	UTR	75619818	75619875	0	-	.	gene_id "ENSMUSG00000001663.11"; transcript_id "ENSMUST00000120177.8"; gene_type "protein_coding"; gene_name "Gstt1"; transcript_type "protein_coding"; transcript_name "Gstt1-202"; exon_number 4; exon_id "ENSMUSE00000720768.2"; level 2; protein_id "ENSMUSP00000113839.2"; transcript_support_level "2"; mgi_id "MGI:107379"; tag "basic"; havana_gene "OTTMUSG00000026319.1"; havana_transcript "OTTMUST00000065099.1";
chr10	HAVANA	exon	75619818	75620067	0	-	.	gene_id "ENSMUSG00000001663.11"; transcript_id "ENSMUST00000120177.8"; gene_type "protein_coding"; gene_name "Gstt1"; transcript_type "protein_coding"; transcript_name "Gstt1-202"; exon_number 4; exon_id "ENSMUSE00000720768.2"; level 2; protein_id "ENSMUSP00000113839.2"; transcript_support_level "2"; mgi_id "MGI:107379"; tag "basic"; havana_gene "OTTMUSG00000026319.1"; havana_transcript "OTTMUST00000065099.1";
chr10	ENSEMBL_gcm37	exon	75619818	75620067	6.13431675653342	-	.	gene_id "ENSMUSG00000001663.11"; transcript_id "ENSMUSG00000001663.11_tx_2"; exon_id "chr10_75619818_75620067_-"; exonnum "6"; txlen "1067";
chr10	HAVANA	transcript	75619818	75633403	0	-	.	gene_id "ENSMUSG00000001663.11"; transcript_id "ENSMUST00000120177.8"; gene_type "protein_coding"; gene_name "Gstt1"; transcript_type "protein_coding"; transcript_name "Gstt1-202"; level 2; protein_id "ENSMUSP00000113839.2"; transcript_support_level "2"; mgi_id "MGI:107379"; tag "basic"; havana_gene "OTTMUSG00000026319.1"; havana_transcript "OTTMUST00000065099.1";
chr10	HAVANA	stop_codon	75619873	75619875	0	-	0	gene_id "ENSMUSG00000001663.11"; transcript_id "ENSMUST00000001713.10"; gene_type "protein_coding"; gene_name "Gstt1"; transcript_type "protein_coding"; transcript_name "Gstt1-201"; exon_number 5; exon_id "ENSMUSE00000225077.3"; level 2; protein_id "ENSMUSP00000001713.4"; transcript_support_level "1"; mgi_id "MGI:107379"; tag "basic"; tag "Ensembl_canonical"; tag "GENCODE_Primary"; tag "appris_principal_1"; tag "CCDS"; ccdsid "CCDS23932.1"; havana_gene "OTTMUSG00000026319.1"; havana_transcript "OTTMUST00000065097.1";
chr10	HAVANA	stop_codon	75619873	75619875	0	-	0	gene_id "ENSMUSG00000001663.11"; transcript_id "ENSMUST00000120177.8"; gene_type "protein_coding"; gene_name "Gstt1"; transcript_type "protein_coding"; transcript_name "Gstt1-202"; exon_number 4; exon_id "ENSMUSE00000720768.2"; level 2; protein_id "ENSMUSP00000113839.2"; transcript_support_level "2"; mgi_id "MGI:107379"; tag "basic"; havana_gene "OTTMUSG00000026319.1"; havana_transcript "OTTMUST00000065099.1";
chr10	HAVANA	CDS	75619876	75620067	0	-	0	gene_id "ENSMUSG00000001663.11"; transcript_id "ENSMUST00000001713.10"; gene_type "protein_coding"; gene_name "Gstt1"; transcript_type "protein_coding"; transcript_name "Gstt1-201"; exon_number 5; exon_id "ENSMUSE00000225077.3"; level 2; protein_id "ENSMUSP00000001713.4"; transcript_support_level "1"; mgi_id "MGI:107379"; tag "basic"; tag "Ensembl_canonical"; tag "GENCODE_Primary"; tag "appris_principal_1"; tag "CCDS"; ccdsid "CCDS23932.1"; havana_gene "OTTMUSG00000026319.1"; havana_transcript "OTTMUST00000065097.1";
chr10	HAVANA	CDS	75619876	75620067	0	-	0	gene_id "ENSMUSG00000001663.11"; transcript_id "ENSMUST00000120177.8"; gene_type "protein_coding"; gene_name "Gstt1"; transcript_type "protein_coding"; transcript_name "Gstt1-202"; exon_number 4; exon_id "ENSMUSE00000720768.2"; level 2; protein_id "ENSMUSP00000113839.2"; transcript_support_level "2"; mgi_id "MGI:107379"; tag "basic"; havana_gene "OTTMUSG00000026319.1"; havana_transcript "OTTMUST00000065099.1";
chr10	HAVANA	exon	75622629	75622805	0	-	.	gene_id "ENSMUSG00000001663.11"; transcript_id "ENSMUST00000001713.10"; gene_type "protein_coding"; gene_name "Gstt1"; transcript_type "protein_coding"; transcript_name "Gstt1-201"; exon_number 4; exon_id "ENSMUSE00001372423.2"; level 2; protein_id "ENSMUSP00000001713.4"; transcript_support_level "1"; mgi_id "MGI:107379"; tag "basic"; tag "Ensembl_canonical"; tag "GENCODE_Primary"; tag "appris_principal_1"; tag "CCDS"; ccdsid "CCDS23932.1"; havana_gene "OTTMUSG00000026319.1"; havana_transcript "OTTMUST00000065097.1";
chr10	HAVANA	CDS	75622629	75622805	0	-	0	gene_id "ENSMUSG00000001663.11"; transcript_id "ENSMUST00000001713.10"; gene_type "protein_coding"; gene_name "Gstt1"; transcript_type "protein_coding"; transcript_name "Gstt1-201"; exon_number 4; exon_id "ENSMUSE00001372423.2"; level 2; protein_id "ENSMUSP00000001713.4"; transcript_support_level "1"; mgi_id "MGI:107379"; tag "basic"; tag "Ensembl_canonical"; tag "GENCODE_Primary"; tag "appris_principal_1"; tag "CCDS"; ccdsid "CCDS23932.1"; havana_gene "OTTMUSG00000026319.1"; havana_transcript "OTTMUST00000065097.1";
chr10	HAVANA	exon	75622629	75622805	0	-	.	gene_id "ENSMUSG00000001663.11"; transcript_id "ENSMUST00000120177.8"; gene_type "protein_coding"; gene_name "Gstt1"; transcript_type "protein_coding"; transcript_name "Gstt1-202"; exon_number 3; exon_id "ENSMUSE00001372423.2"; level 2; protein_id "ENSMUSP00000113839.2"; transcript_support_level "2"; mgi_id "MGI:107379"; tag "basic"; havana_gene "OTTMUSG00000026319.1"; havana_transcript "OTTMUST00000065099.1";
chr10	HAVANA	CDS	75622629	75622805	0	-	0	gene_id "ENSMUSG00000001663.11"; transcript_id "ENSMUST00000120177.8"; gene_type "protein_coding"; gene_name "Gstt1"; transcript_type "protein_coding"; transcript_name "Gstt1-202"; exon_number 3; exon_id "ENSMUSE00001372423.2"; level 2; protein_id "ENSMUSP00000113839.2"; transcript_support_level "2"; mgi_id "MGI:107379"; tag "basic"; havana_gene "OTTMUSG00000026319.1"; havana_transcript "OTTMUST00000065099.1";
chr10	HAVANA	exon	75622629	75622805	0	-	.	gene_id "ENSMUSG00000001663.11"; transcript_id "ENSMUST00000139724.3"; gene_type "protein_coding"; gene_name "Gstt1"; transcript_type "protein_coding"; transcript_name "Gstt1-203"; exon_number 4; exon_id "ENSMUSE00001372423.2"; level 2; protein_id "ENSMUSP00000117130.2"; transcript_support_level "2"; mgi_id "MGI:107379"; tag "mRNA_end_NF"; tag "cds_end_NF"; havana_gene "OTTMUSG00000026319.1"; havana_transcript "OTTMUST00000065098.1";
chr10	HAVANA	CDS	75622629	75622805	0	-	0	gene_id "ENSMUSG00000001663.11"; transcript_id "ENSMUST00000139724.3"; gene_type "protein_coding"; gene_name "Gstt1"; transcript_type "protein_coding"; transcript_name "Gstt1-203"; exon_number 4; exon_id "ENSMUSE00001372423.2"; level 2; protein_id "ENSMUSP00000117130.2"; transcript_support_level "2"; mgi_id "MGI:107379"; tag "mRNA_end_NF"; tag "cds_end_NF"; havana_gene "OTTMUSG00000026319.1"; havana_transcript "OTTMUST00000065098.1";
chr10	ENSEMBL_gcm37	exon	75622629	75622805	6.13431675653342	-	.	gene_id "ENSMUSG00000001663.11"; transcript_id "ENSMUSG00000001663.11_tx_2"; exon_id "chr10_75622629_75622805_-"; exonnum "5"; txlen "1067";
chr10	HAVANA	transcript	75622629	75633565	0	-	.	gene_id "ENSMUSG00000001663.11"; transcript_id "ENSMUST00000139724.3"; gene_type "protein_coding"; gene_name "Gstt1"; transcript_type "protein_coding"; transcript_name "Gstt1-203"; level 2; protein_id "ENSMUSP00000117130.2"; transcript_support_level "2"; mgi_id "MGI:107379"; tag "mRNA_end_NF"; tag "cds_end_NF"; havana_gene "OTTMUSG00000026319.1"; havana_transcript "OTTMUST00000065098.1";
chr10	HAVANA	exon	75629911	75630061	0	-	.	gene_id "ENSMUSG00000001663.11"; transcript_id "ENSMUST00000001713.10"; gene_type "protein_coding"; gene_name "Gstt1"; transcript_type "protein_coding"; transcript_name "Gstt1-201"; exon_number 3; exon_id "ENSMUSE00000974929.2"; level 2; protein_id "ENSMUSP00000001713.4"; transcript_support_level "1"; mgi_id "MGI:107379"; tag "basic"; tag "Ensembl_canonical"; tag "GENCODE_Primary"; tag "appris_principal_1"; tag "CCDS"; ccdsid "CCDS23932.1"; havana_gene "OTTMUSG00000026319.1"; havana_transcript "OTTMUST00000065097.1";
chr10	HAVANA	CDS	75629911	75630061	0	-	1	gene_id "ENSMUSG00000001663.11"; transcript_id "ENSMUST00000001713.10"; gene_type "protein_coding"; gene_name "Gstt1"; transcript_type "protein_coding"; transcript_name "Gstt1-201"; exon_number 3; exon_id "ENSMUSE00000974929.2"; level 2; protein_id "ENSMUSP00000001713.4"; transcript_support_level "1"; mgi_id "MGI:107379"; tag "basic"; tag "Ensembl_canonical"; tag "GENCODE_Primary"; tag "appris_principal_1"; tag "CCDS"; ccdsid "CCDS23932.1"; havana_gene "OTTMUSG00000026319.1"; havana_transcript "OTTMUST00000065097.1";
chr10	HAVANA	exon	75629911	75630061	0	-	.	gene_id "ENSMUSG00000001663.11"; transcript_id "ENSMUST00000120177.8"; gene_type "protein_coding"; gene_name "Gstt1"; transcript_type "protein_coding"; transcript_name "Gstt1-202"; exon_number 2; exon_id "ENSMUSE00000974929.2"; level 2; protein_id "ENSMUSP00000113839.2"; transcript_support_level "2"; mgi_id "MGI:107379"; tag "basic"; havana_gene "OTTMUSG00000026319.1"; havana_transcript "OTTMUST00000065099.1";
chr10	HAVANA	CDS	75629911	75630061	0	-	1	gene_id "ENSMUSG00000001663.11"; transcript_id "ENSMUST00000120177.8"; gene_type "protein_coding"; gene_name "Gstt1"; transcript_type "protein_coding"; transcript_name "Gstt1-202"; exon_number 2; exon_id "ENSMUSE00000974929.2"; level 2; protein_id "ENSMUSP00000113839.2"; transcript_support_level "2"; mgi_id "MGI:107379"; tag "basic"; havana_gene "OTTMUSG00000026319.1"; havana_transcript "OTTMUST00000065099.1";
chr10	HAVANA	exon	75629911	75630061	0	-	.	gene_id "ENSMUSG00000001663.11"; transcript_id "ENSMUST00000139724.3"; gene_type "protein_coding"; gene_name "Gstt1"; transcript_type "protein_coding"; transcript_name "Gstt1-203"; exon_number 3; exon_id "ENSMUSE00000974929.2"; level 2; protein_id "ENSMUSP00000117130.2"; transcript_support_level "2"; mgi_id "MGI:107379"; tag "mRNA_end_NF"; tag "cds_end_NF"; havana_gene "OTTMUSG00000026319.1"; havana_transcript "OTTMUST00000065098.1";
chr10	HAVANA	CDS	75629911	75630061	0	-	1	gene_id "ENSMUSG00000001663.11"; transcript_id "ENSMUST00000139724.3"; gene_type "protein_coding"; gene_name "Gstt1"; transcript_type "protein_coding"; transcript_name "Gstt1-203"; exon_number 3; exon_id "ENSMUSE00000974929.2"; level 2; protein_id "ENSMUSP00000117130.2"; transcript_support_level "2"; mgi_id "MGI:107379"; tag "mRNA_end_NF"; tag "cds_end_NF"; havana_gene "OTTMUSG00000026319.1"; havana_transcript "OTTMUST00000065098.1";
chr10	ENSEMBL_gcm37	exon	75629911	75630061	6.13431675653342	-	.	gene_id "ENSMUSG00000001663.11"; transcript_id "ENSMUSG00000001663.11_tx_2"; exon_id "chr10_75629911_75630061_-"; exonnum "4"; txlen "1067";
chr10	HAVANA	CDS	75632877	75632926	0	-	0	gene_id "ENSMUSG00000001663.11"; transcript_id "ENSMUST00000139724.3"; gene_type "protein_coding"; gene_name "Gstt1"; transcript_type "protein_coding"; transcript_name "Gstt1-203"; exon_number 2; exon_id "ENSMUSE00001272987.2"; level 2; protein_id "ENSMUSP00000117130.2"; transcript_support_level "2"; mgi_id "MGI:107379"; tag "mRNA_end_NF"; tag "cds_end_NF"; havana_gene "OTTMUSG00000026319.1"; havana_transcript "OTTMUST00000065098.1";
chr10	HAVANA	exon	75632877	75632964	0	-	.	gene_id "ENSMUSG00000001663.11"; transcript_id "ENSMUST00000001713.10"; gene_type "protein_coding"; gene_name "Gstt1"; transcript_type "protein_coding"; transcript_name "Gstt1-201"; exon_number 2; exon_id "ENSMUSE00001265759.2"; level 2; protein_id "ENSMUSP00000001713.4"; transcript_support_level "1"; mgi_id "MGI:107379"; tag "basic"; tag "Ensembl_canonical"; tag "GENCODE_Primary"; tag "appris_principal_1"; tag "CCDS"; ccdsid "CCDS23932.1"; havana_gene "OTTMUSG00000026319.1"; havana_transcript "OTTMUST00000065097.1";
chr10	HAVANA	CDS	75632877	75632964	0	-	2	gene_id "ENSMUSG00000001663.11"; transcript_id "ENSMUST00000001713.10"; gene_type "protein_coding"; gene_name "Gstt1"; transcript_type "protein_coding"; transcript_name "Gstt1-201"; exon_number 2; exon_id "ENSMUSE00001265759.2"; level 2; protein_id "ENSMUSP00000001713.4"; transcript_support_level "1"; mgi_id "MGI:107379"; tag "basic"; tag "Ensembl_canonical"; tag "GENCODE_Primary"; tag "appris_principal_1"; tag "CCDS"; ccdsid "CCDS23932.1"; havana_gene "OTTMUSG00000026319.1"; havana_transcript "OTTMUST00000065097.1";
chr10	HAVANA	exon	75632877	75632964	0	-	.	gene_id "ENSMUSG00000001663.11"; transcript_id "ENSMUST00000139724.3"; gene_type "protein_coding"; gene_name "Gstt1"; transcript_type "protein_coding"; transcript_name "Gstt1-203"; exon_number 2; exon_id "ENSMUSE00001272987.2"; level 2; protein_id "ENSMUSP00000117130.2"; transcript_support_level "2"; mgi_id "MGI:107379"; tag "mRNA_end_NF"; tag "cds_end_NF"; havana_gene "OTTMUSG00000026319.1"; havana_transcript "OTTMUST00000065098.1";
chr10	ENSEMBL_gcm37	exon	75632877	75632964	6.13431675653342	-	.	gene_id "ENSMUSG00000001663.11"; transcript_id "ENSMUSG00000001663.11_tx_2"; exon_id "chr10_75632877_75632964_-"; exonnum "3"; txlen "1067";
chr10	HAVANA	CDS	75632877	75633052	0	-	0	gene_id "ENSMUSG00000001663.11"; transcript_id "ENSMUST00000120177.8"; gene_type "protein_coding"; gene_name "Gstt1"; transcript_type "protein_coding"; transcript_name "Gstt1-202"; exon_number 1; exon_id "ENSMUSE00000718234.2"; level 2; protein_id "ENSMUSP00000113839.2"; transcript_support_level "2"; mgi_id "MGI:107379"; tag "basic"; havana_gene "OTTMUSG00000026319.1"; havana_transcript "OTTMUST00000065099.1";
chr10	HAVANA	exon	75632877	75633403	0	-	.	gene_id "ENSMUSG00000001663.11"; transcript_id "ENSMUST00000120177.8"; gene_type "protein_coding"; gene_name "Gstt1"; transcript_type "protein_coding"; transcript_name "Gstt1-202"; exon_number 1; exon_id "ENSMUSE00000718234.2"; level 2; protein_id "ENSMUSP00000113839.2"; transcript_support_level "2"; mgi_id "MGI:107379"; tag "basic"; havana_gene "OTTMUSG00000026319.1"; havana_transcript "OTTMUST00000065099.1";
chr10	HAVANA	start_codon	75632924	75632926	0	-	0	gene_id "ENSMUSG00000001663.11"; transcript_id "ENSMUST00000139724.3"; gene_type "protein_coding"; gene_name "Gstt1"; transcript_type "protein_coding"; transcript_name "Gstt1-203"; exon_number 2; exon_id "ENSMUSE00001272987.2"; level 2; protein_id "ENSMUSP00000117130.2"; transcript_support_level "2"; mgi_id "MGI:107379"; tag "mRNA_end_NF"; tag "cds_end_NF"; havana_gene "OTTMUSG00000026319.1"; havana_transcript "OTTMUST00000065098.1";
chr10	HAVANA	UTR	75632927	75632964	0	-	.	gene_id "ENSMUSG00000001663.11"; transcript_id "ENSMUST00000139724.3"; gene_type "protein_coding"; gene_name "Gstt1"; transcript_type "protein_coding"; transcript_name "Gstt1-203"; exon_number 2; exon_id "ENSMUSE00001272987.2"; level 2; protein_id "ENSMUSP00000117130.2"; transcript_support_level "2"; mgi_id "MGI:107379"; tag "mRNA_end_NF"; tag "cds_end_NF"; havana_gene "OTTMUSG00000026319.1"; havana_transcript "OTTMUST00000065098.1";
chr10	HAVANA	start_codon	75633050	75633052	0	-	0	gene_id "ENSMUSG00000001663.11"; transcript_id "ENSMUST00000120177.8"; gene_type "protein_coding"; gene_name "Gstt1"; transcript_type "protein_coding"; transcript_name "Gstt1-202"; exon_number 1; exon_id "ENSMUSE00000718234.2"; level 2; protein_id "ENSMUSP00000113839.2"; transcript_support_level "2"; mgi_id "MGI:107379"; tag "basic"; havana_gene "OTTMUSG00000026319.1"; havana_transcript "OTTMUST00000065099.1";
chr10	HAVANA	UTR	75633053	75633403	0	-	.	gene_id "ENSMUSG00000001663.11"; transcript_id "ENSMUST00000120177.8"; gene_type "protein_coding"; gene_name "Gstt1"; transcript_type "protein_coding"; transcript_name "Gstt1-202"; exon_number 1; exon_id "ENSMUSE00000718234.2"; level 2; protein_id "ENSMUSP00000113839.2"; transcript_support_level "2"; mgi_id "MGI:107379"; tag "basic"; havana_gene "OTTMUSG00000026319.1"; havana_transcript "OTTMUST00000065099.1";
chr10	HAVANA	exon	75633514	75633565	0	-	.	gene_id "ENSMUSG00000001663.11"; transcript_id "ENSMUST00000139724.3"; gene_type "protein_coding"; gene_name "Gstt1"; transcript_type "protein_coding"; transcript_name "Gstt1-203"; exon_number 1; exon_id "ENSMUSE00000778240.2"; level 2; protein_id "ENSMUSP00000117130.2"; transcript_support_level "2"; mgi_id "MGI:107379"; tag "mRNA_end_NF"; tag "cds_end_NF"; havana_gene "OTTMUSG00000026319.1"; havana_transcript "OTTMUST00000065098.1";
chr10	HAVANA	UTR	75633514	75633565	0	-	.	gene_id "ENSMUSG00000001663.11"; transcript_id "ENSMUST00000139724.3"; gene_type "protein_coding"; gene_name "Gstt1"; transcript_type "protein_coding"; transcript_name "Gstt1-203"; exon_number 1; exon_id "ENSMUSE00000778240.2"; level 2; protein_id "ENSMUSP00000117130.2"; transcript_support_level "2"; mgi_id "MGI:107379"; tag "mRNA_end_NF"; tag "cds_end_NF"; havana_gene "OTTMUSG00000026319.1"; havana_transcript "OTTMUST00000065098.1";
chr10	sragcm37_mid	exon	75633514	75633714	6.13431675653342	-	.	gene_id "ENSMUSG00000001663.11"; transcript_id "ENSMUSG00000001663.11_tx_2"; exon_id "chr10_75633514_75633714_-"; exonnum "2"; txlen "1067";
chr10	HAVANA	CDS	75634219	75634330	0	-	0	gene_id "ENSMUSG00000001663.11"; transcript_id "ENSMUST00000001713.10"; gene_type "protein_coding"; gene_name "Gstt1"; transcript_type "protein_coding"; transcript_name "Gstt1-201"; exon_number 1; exon_id "ENSMUSE00000225107.4"; level 2; protein_id "ENSMUSP00000001713.4"; transcript_support_level "1"; mgi_id "MGI:107379"; tag "basic"; tag "Ensembl_canonical"; tag "GENCODE_Primary"; tag "appris_principal_1"; tag "CCDS"; ccdsid "CCDS23932.1"; havana_gene "OTTMUSG00000026319.1"; havana_transcript "OTTMUST00000065097.1";
chr10	HAVANA	exon	75634219	75634418	0	-	.	gene_id "ENSMUSG00000001663.11"; transcript_id "ENSMUST00000001713.10"; gene_type "protein_coding"; gene_name "Gstt1"; transcript_type "protein_coding"; transcript_name "Gstt1-201"; exon_number 1; exon_id "ENSMUSE00000225107.4"; level 2; protein_id "ENSMUSP00000001713.4"; transcript_support_level "1"; mgi_id "MGI:107379"; tag "basic"; tag "Ensembl_canonical"; tag "GENCODE_Primary"; tag "appris_principal_1"; tag "CCDS"; ccdsid "CCDS23932.1"; havana_gene "OTTMUSG00000026319.1"; havana_transcript "OTTMUST00000065097.1";
chr10	ENSEMBL_gcm37	exon	75634219	75634418	6.13431675653342	-	.	gene_id "ENSMUSG00000001663.11"; transcript_id "ENSMUSG00000001663.11_tx_2"; exon_id "chr10_75634219_75634418_-"; exonnum "1"; txlen "1067";
chr10	HAVANA	start_codon	75634328	75634330	0	-	0	gene_id "ENSMUSG00000001663.11"; transcript_id "ENSMUST00000001713.10"; gene_type "protein_coding"; gene_name "Gstt1"; transcript_type "protein_coding"; transcript_name "Gstt1-201"; exon_number 1; exon_id "ENSMUSE00000225107.4"; level 2; protein_id "ENSMUSP00000001713.4"; transcript_support_level "1"; mgi_id "MGI:107379"; tag "basic"; tag "Ensembl_canonical"; tag "GENCODE_Primary"; tag "appris_principal_1"; tag "CCDS"; ccdsid "CCDS23932.1"; havana_gene "OTTMUSG00000026319.1"; havana_transcript "OTTMUST00000065097.1";
chr10	HAVANA	UTR	75634331	75634418	0	-	.	gene_id "ENSMUSG00000001663.11"; transcript_id "ENSMUST00000001713.10"; gene_type "protein_coding"; gene_name "Gstt1"; transcript_type "protein_coding"; transcript_name "Gstt1-201"; exon_number 1; exon_id "ENSMUSE00000225107.4"; level 2; protein_id "ENSMUSP00000001713.4"; transcript_support_level "1"; mgi_id "MGI:107379"; tag "basic"; tag "Ensembl_canonical"; tag "GENCODE_Primary"; tag "appris_principal_1"; tag "CCDS"; ccdsid "CCDS23932.1"; havana_gene "OTTMUSG00000026319.1"; havana_transcript "OTTMUST00000065097.1";
chr10	HAVANA	UTR	75650777	75650900	0	-	.	gene_id "ENSMUSG00000009093.8"; transcript_id "ENSMUST00000160211.2"; gene_type "protein_coding"; gene_name "Gstt4"; transcript_type "protein_coding"; transcript_name "Gstt4-202"; exon_number 5; exon_id "ENSMUSE00000857239.2"; level 2; protein_id "ENSMUSP00000125604.2"; transcript_support_level "1"; mgi_id "MGI:1923136"; tag "upstream_ATG"; tag "basic"; tag "Ensembl_canonical"; tag "GENCODE_Primary"; tag "appris_principal_1"; tag "CCDS"; ccdsid "CCDS23933.1"; havana_gene "OTTMUSG00000027939.1"; havana_transcript "OTTMUST00000069198.1";
chr10	HAVANA	exon	75650777	75651092	0	-	.	gene_id "ENSMUSG00000009093.8"; transcript_id "ENSMUST00000160211.2"; gene_type "protein_coding"; gene_name "Gstt4"; transcript_type "protein_coding"; transcript_name "Gstt4-202"; exon_number 5; exon_id "ENSMUSE00000857239.2"; level 2; protein_id "ENSMUSP00000125604.2"; transcript_support_level "1"; mgi_id "MGI:1923136"; tag "upstream_ATG"; tag "basic"; tag "Ensembl_canonical"; tag "GENCODE_Primary"; tag "appris_principal_1"; tag "CCDS"; ccdsid "CCDS23933.1"; havana_gene "OTTMUSG00000027939.1"; havana_transcript "OTTMUST00000069198.1";
chr10	ENSEMBL_gcm37	exon	75650777	75651092	3.81792413373776	-	.	gene_id "ENSMUSG00000009093.8"; transcript_id "ENSMUSG00000009093.8_tx_2"; exon_id "chr10_75650777_75651092_-"; exonnum "5"; txlen "879";
chr10	ENSEMBL_gcm37	exon	75650777	75651092	0.0339929402207787	-	.	gene_id "ENSMUSG00000009093.8"; transcript_id "ENSMUSG00000009093.8_tx_3"; exon_id "chr10_75650777_75651092_-"; exonnum "8"; txlen "1248";
chr10	ENSEMBL_gcm37	exon	75650777	75651092	0.0339929402207787	-	.	gene_id "ENSMUSG00000009093.8"; transcript_id "ENSMUSG00000009093.8_tx_4"; exon_id "chr10_75650777_75651092_-"; exonnum "8"; txlen "1236";
chr10	HAVANA	gene	75650777	75658377	0	-	.	gene_id "ENSMUSG00000009093.8"; gene_type "protein_coding"; gene_name "Gstt4"; level 2; mgi_id "MGI:1923136"; havana_gene "OTTMUSG00000027939.1";
chr10	HAVANA	transcript	75650777	75658377	0	-	.	gene_id "ENSMUSG00000009093.8"; transcript_id "ENSMUST00000160211.2"; gene_type "protein_coding"; gene_name "Gstt4"; transcript_type "protein_coding"; transcript_name "Gstt4-202"; level 2; protein_id "ENSMUSP00000125604.2"; transcript_support_level "1"; mgi_id "MGI:1923136"; tag "upstream_ATG"; tag "basic"; tag "Ensembl_canonical"; tag "GENCODE_Primary"; tag "appris_principal_1"; tag "CCDS"; ccdsid "CCDS23933.1"; havana_gene "OTTMUSG00000027939.1"; havana_transcript "OTTMUST00000069198.1";
chr10	HAVANA	exon	75650778	75651060	0	-	.	gene_id "ENSMUSG00000009093.8"; transcript_id "ENSMUST00000159241.2"; gene_type "protein_coding"; gene_name "Gstt4"; transcript_type "nonsense_mediated_decay"; transcript_name "Gstt4-201"; exon_number 5; exon_id "ENSMUSE00000864260.2"; level 2; protein_id "ENSMUSP00000124989.2"; transcript_support_level "1"; mgi_id "MGI:1923136"; havana_gene "OTTMUSG00000027939.1"; havana_transcript "OTTMUST00000069199.1";
chr10	HAVANA	UTR	75650778	75651060	0	-	.	gene_id "ENSMUSG00000009093.8"; transcript_id "ENSMUST00000159241.2"; gene_type "protein_coding"; gene_name "Gstt4"; transcript_type "nonsense_mediated_decay"; transcript_name "Gstt4-201"; exon_number 5; exon_id "ENSMUSE00000864260.2"; level 2; protein_id "ENSMUSP00000124989.2"; transcript_support_level "1"; mgi_id "MGI:1923136"; havana_gene "OTTMUSG00000027939.1"; havana_transcript "OTTMUST00000069199.1";
chr10	HAVANA	transcript	75650778	75658361	0	-	.	gene_id "ENSMUSG00000009093.8"; transcript_id "ENSMUST00000159241.2"; gene_type "protein_coding"; gene_name "Gstt4"; transcript_type "nonsense_mediated_decay"; transcript_name "Gstt4-201"; level 2; protein_id "ENSMUSP00000124989.2"; transcript_support_level "1"; mgi_id "MGI:1923136"; havana_gene "OTTMUSG00000027939.1"; havana_transcript "OTTMUST00000069199.1";
chr10	HAVANA	stop_codon	75650898	75650900	0	-	0	gene_id "ENSMUSG00000009093.8"; transcript_id "ENSMUST00000160211.2"; gene_type "protein_coding"; gene_name "Gstt4"; transcript_type "protein_coding"; transcript_name "Gstt4-202"; exon_number 5; exon_id "ENSMUSE00000857239.2"; level 2; protein_id "ENSMUSP00000125604.2"; transcript_support_level "1"; mgi_id "MGI:1923136"; tag "upstream_ATG"; tag "basic"; tag "Ensembl_canonical"; tag "GENCODE_Primary"; tag "appris_principal_1"; tag "CCDS"; ccdsid "CCDS23933.1"; havana_gene "OTTMUSG00000027939.1"; havana_transcript "OTTMUST00000069198.1";
chr10	HAVANA	CDS	75650901	75651092	0	-	0	gene_id "ENSMUSG00000009093.8"; transcript_id "ENSMUST00000160211.2"; gene_type "protein_coding"; gene_name "Gstt4"; transcript_type "protein_coding"; transcript_name "Gstt4-202"; exon_number 5; exon_id "ENSMUSE00000857239.2"; level 2; protein_id "ENSMUSP00000125604.2"; transcript_support_level "1"; mgi_id "MGI:1923136"; tag "upstream_ATG"; tag "basic"; tag "Ensembl_canonical"; tag "GENCODE_Primary"; tag "appris_principal_1"; tag "CCDS"; ccdsid "CCDS23933.1"; havana_gene "OTTMUSG00000027939.1"; havana_transcript "OTTMUST00000069198.1";
chr10	sragcm37_mid	exon	75651448	75651578	0.0339929402207787	-	.	gene_id "ENSMUSG00000009093.8"; transcript_id "ENSMUSG00000009093.8_tx_3"; exon_id "chr10_75651448_75651578_-"; exonnum "7"; txlen "1248";
chr10	sragcm37_mid	exon	75651448	75651578	0.0339929402207787	-	.	gene_id "ENSMUSG00000009093.8"; transcript_id "ENSMUSG00000009093.8_tx_4"; exon_id "chr10_75651448_75651578_-"; exonnum "7"; txlen "1236";
chr10	HAVANA	exon	75653033	75653209	0	-	.	gene_id "ENSMUSG00000009093.8"; transcript_id "ENSMUST00000160211.2"; gene_type "protein_coding"; gene_name "Gstt4"; transcript_type "protein_coding"; transcript_name "Gstt4-202"; exon_number 4; exon_id "ENSMUSE00001305673.2"; level 2; protein_id "ENSMUSP00000125604.2"; transcript_support_level "1"; mgi_id "MGI:1923136"; tag "upstream_ATG"; tag "basic"; tag "Ensembl_canonical"; tag "GENCODE_Primary"; tag "appris_principal_1"; tag "CCDS"; ccdsid "CCDS23933.1"; havana_gene "OTTMUSG00000027939.1"; havana_transcript "OTTMUST00000069198.1";
chr10	HAVANA	CDS	75653033	75653209	0	-	0	gene_id "ENSMUSG00000009093.8"; transcript_id "ENSMUST00000160211.2"; gene_type "protein_coding"; gene_name "Gstt4"; transcript_type "protein_coding"; transcript_name "Gstt4-202"; exon_number 4; exon_id "ENSMUSE00001305673.2"; level 2; protein_id "ENSMUSP00000125604.2"; transcript_support_level "1"; mgi_id "MGI:1923136"; tag "upstream_ATG"; tag "basic"; tag "Ensembl_canonical"; tag "GENCODE_Primary"; tag "appris_principal_1"; tag "CCDS"; ccdsid "CCDS23933.1"; havana_gene "OTTMUSG00000027939.1"; havana_transcript "OTTMUST00000069198.1";
chr10	HAVANA	exon	75653033	75653209	0	-	.	gene_id "ENSMUSG00000009093.8"; transcript_id "ENSMUST00000159241.2"; gene_type "protein_coding"; gene_name "Gstt4"; transcript_type "nonsense_mediated_decay"; transcript_name "Gstt4-201"; exon_number 4; exon_id "ENSMUSE00001240914.2"; level 2; protein_id "ENSMUSP00000124989.2"; transcript_support_level "1"; mgi_id "MGI:1923136"; havana_gene "OTTMUSG00000027939.1"; havana_transcript "OTTMUST00000069199.1";
chr10	HAVANA	UTR	75653033	75653209	0	-	.	gene_id "ENSMUSG00000009093.8"; transcript_id "ENSMUST00000159241.2"; gene_type "protein_coding"; gene_name "Gstt4"; transcript_type "nonsense_mediated_decay"; transcript_name "Gstt4-201"; exon_number 4; exon_id "ENSMUSE00001240914.2"; level 2; protein_id "ENSMUSP00000124989.2"; transcript_support_level "1"; mgi_id "MGI:1923136"; havana_gene "OTTMUSG00000027939.1"; havana_transcript "OTTMUST00000069199.1";
chr10	ENSEMBL_gcm37	exon	75653033	75653209	3.81792413373776	-	.	gene_id "ENSMUSG00000009093.8"; transcript_id "ENSMUSG00000009093.8_tx_2"; exon_id "chr10_75653033_75653209_-"; exonnum "4"; txlen "879";
chr10	ENSEMBL_gcm37	exon	75653033	75653209	0.0339929402207787	-	.	gene_id "ENSMUSG00000009093.8"; transcript_id "ENSMUSG00000009093.8_tx_3"; exon_id "chr10_75653033_75653209_-"; exonnum "6"; txlen "1248";
chr10	ENSEMBL_gcm37	exon	75653033	75653209	0.0339929402207787	-	.	gene_id "ENSMUSG00000009093.8"; transcript_id "ENSMUSG00000009093.8_tx_4"; exon_id "chr10_75653033_75653209_-"; exonnum "6"; txlen "1236";
chr10	HAVANA	exon	75654334	75654484	0	-	.	gene_id "ENSMUSG00000009093.8"; transcript_id "ENSMUST00000160211.2"; gene_type "protein_coding"; gene_name "Gstt4"; transcript_type "protein_coding"; transcript_name "Gstt4-202"; exon_number 3; exon_id "ENSMUSE00001238913.2"; level 2; protein_id "ENSMUSP00000125604.2"; transcript_support_level "1"; mgi_id "MGI:1923136"; tag "upstream_ATG"; tag "basic"; tag "Ensembl_canonical"; tag "GENCODE_Primary"; tag "appris_principal_1"; tag "CCDS"; ccdsid "CCDS23933.1"; havana_gene "OTTMUSG00000027939.1"; havana_transcript "OTTMUST00000069198.1";
chr10	HAVANA	CDS	75654334	75654484	0	-	1	gene_id "ENSMUSG00000009093.8"; transcript_id "ENSMUST00000160211.2"; gene_type "protein_coding"; gene_name "Gstt4"; transcript_type "protein_coding"; transcript_name "Gstt4-202"; exon_number 3; exon_id "ENSMUSE00001238913.2"; level 2; protein_id "ENSMUSP00000125604.2"; transcript_support_level "1"; mgi_id "MGI:1923136"; tag "upstream_ATG"; tag "basic"; tag "Ensembl_canonical"; tag "GENCODE_Primary"; tag "appris_principal_1"; tag "CCDS"; ccdsid "CCDS23933.1"; havana_gene "OTTMUSG00000027939.1"; havana_transcript "OTTMUST00000069198.1";
chr10	HAVANA	exon	75654334	75654484	0	-	.	gene_id "ENSMUSG00000009093.8"; transcript_id "ENSMUST00000159241.2"; gene_type "protein_coding"; gene_name "Gstt4"; transcript_type "nonsense_mediated_decay"; transcript_name "Gstt4-201"; exon_number 3; exon_id "ENSMUSE00001227815.2"; level 2; protein_id "ENSMUSP00000124989.2"; transcript_support_level "1"; mgi_id "MGI:1923136"; havana_gene "OTTMUSG00000027939.1"; havana_transcript "OTTMUST00000069199.1";
chr10	HAVANA	UTR	75654334	75654484	0	-	.	gene_id "ENSMUSG00000009093.8"; transcript_id "ENSMUST00000159241.2"; gene_type "protein_coding"; gene_name "Gstt4"; transcript_type "nonsense_mediated_decay"; transcript_name "Gstt4-201"; exon_number 3; exon_id "ENSMUSE00001227815.2"; level 2; protein_id "ENSMUSP00000124989.2"; transcript_support_level "1"; mgi_id "MGI:1923136"; havana_gene "OTTMUSG00000027939.1"; havana_transcript "OTTMUST00000069199.1";
chr10	ENSEMBL_gcm37	exon	75654334	75654484	3.81792413373776	-	.	gene_id "ENSMUSG00000009093.8"; transcript_id "ENSMUSG00000009093.8_tx_2"; exon_id "chr10_75654334_75654484_-"; exonnum "3"; txlen "879";
chr10	ENSEMBL_gcm37	exon	75654334	75654484	0.0339929402207787	-	.	gene_id "ENSMUSG00000009093.8"; transcript_id "ENSMUSG00000009093.8_tx_3"; exon_id "chr10_75654334_75654484_-"; exonnum "5"; txlen "1248";
chr10	ENSEMBL_gcm37	exon	75654334	75654484	0.0339929402207787	-	.	gene_id "ENSMUSG00000009093.8"; transcript_id "ENSMUSG00000009093.8_tx_4"; exon_id "chr10_75654334_75654484_-"; exonnum "5"; txlen "1236";
chr10	sragcm37_mid	exon	75655895	75655992	0.0339929402207787	-	.	gene_id "ENSMUSG00000009093.8"; transcript_id "ENSMUSG00000009093.8_tx_3"; exon_id "chr10_75655895_75655992_-"; exonnum "4"; txlen "1248";
chr10	sragcm37_mid	exon	75655907	75655992	0.0339929402207787	-	.	gene_id "ENSMUSG00000009093.8"; transcript_id "ENSMUSG00000009093.8_tx_4"; exon_id "chr10_75655907_75655992_-"; exonnum "4"; txlen "1236";
chr10	HAVANA	UTR	75657065	75657142	0	-	.	gene_id "ENSMUSG00000009093.8"; transcript_id "ENSMUST00000159241.2"; gene_type "protein_coding"; gene_name "Gstt4"; transcript_type "nonsense_mediated_decay"; transcript_name "Gstt4-201"; exon_number 2; exon_id "ENSMUSE00000859354.2"; level 2; protein_id "ENSMUSP00000124989.2"; transcript_support_level "1"; mgi_id "MGI:1923136"; havana_gene "OTTMUSG00000027939.1"; havana_transcript "OTTMUST00000069199.1";
chr10	HAVANA	exon	75657065	75657152	0	-	.	gene_id "ENSMUSG00000009093.8"; transcript_id "ENSMUST00000160211.2"; gene_type "protein_coding"; gene_name "Gstt4"; transcript_type "protein_coding"; transcript_name "Gstt4-202"; exon_number 2; exon_id "ENSMUSE00000101860.2"; level 2; protein_id "ENSMUSP00000125604.2"; transcript_support_level "1"; mgi_id "MGI:1923136"; tag "upstream_ATG"; tag "basic"; tag "Ensembl_canonical"; tag "GENCODE_Primary"; tag "appris_principal_1"; tag "CCDS"; ccdsid "CCDS23933.1"; havana_gene "OTTMUSG00000027939.1"; havana_transcript "OTTMUST00000069198.1";
chr10	HAVANA	CDS	75657065	75657152	0	-	2	gene_id "ENSMUSG00000009093.8"; transcript_id "ENSMUST00000160211.2"; gene_type "protein_coding"; gene_name "Gstt4"; transcript_type "protein_coding"; transcript_name "Gstt4-202"; exon_number 2; exon_id "ENSMUSE00000101860.2"; level 2; protein_id "ENSMUSP00000125604.2"; transcript_support_level "1"; mgi_id "MGI:1923136"; tag "upstream_ATG"; tag "basic"; tag "Ensembl_canonical"; tag "GENCODE_Primary"; tag "appris_principal_1"; tag "CCDS"; ccdsid "CCDS23933.1"; havana_gene "OTTMUSG00000027939.1"; havana_transcript "OTTMUST00000069198.1";
chr10	HAVANA	exon	75657065	75657177	0	-	.	gene_id "ENSMUSG00000009093.8"; transcript_id "ENSMUST00000159241.2"; gene_type "protein_coding"; gene_name "Gstt4"; transcript_type "nonsense_mediated_decay"; transcript_name "Gstt4-201"; exon_number 2; exon_id "ENSMUSE00000859354.2"; level 2; protein_id "ENSMUSP00000124989.2"; transcript_support_level "1"; mgi_id "MGI:1923136"; havana_gene "OTTMUSG00000027939.1"; havana_transcript "OTTMUST00000069199.1";
chr10	ENSEMBL_gcm37	exon	75657065	75657177	3.81792413373776	-	.	gene_id "ENSMUSG00000009093.8"; transcript_id "ENSMUSG00000009093.8_tx_2"; exon_id "chr10_75657065_75657177_-"; exonnum "2"; txlen "879";
chr10	ENSEMBL_gcm37	exon	75657065	75657177	0.0339929402207787	-	.	gene_id "ENSMUSG00000009093.8"; transcript_id "ENSMUSG00000009093.8_tx_3"; exon_id "chr10_75657065_75657177_-"; exonnum "3"; txlen "1248";
chr10	ENSEMBL_gcm37	exon	75657065	75657177	0.0339929402207787	-	.	gene_id "ENSMUSG00000009093.8"; transcript_id "ENSMUSG00000009093.8_tx_4"; exon_id "chr10_75657065_75657177_-"; exonnum "3"; txlen "1236";
chr10	HAVANA	stop_codon	75657140	75657142	0	-	0	gene_id "ENSMUSG00000009093.8"; transcript_id "ENSMUST00000159241.2"; gene_type "protein_coding"; gene_name "Gstt4"; transcript_type "nonsense_mediated_decay"; transcript_name "Gstt4-201"; exon_number 2; exon_id "ENSMUSE00000859354.2"; level 2; protein_id "ENSMUSP00000124989.2"; transcript_support_level "1"; mgi_id "MGI:1923136"; havana_gene "OTTMUSG00000027939.1"; havana_transcript "OTTMUST00000069199.1";
chr10	HAVANA	CDS	75657143	75657177	0	-	2	gene_id "ENSMUSG00000009093.8"; transcript_id "ENSMUST00000159241.2"; gene_type "protein_coding"; gene_name "Gstt4"; transcript_type "nonsense_mediated_decay"; transcript_name "Gstt4-201"; exon_number 2; exon_id "ENSMUSE00000859354.2"; level 2; protein_id "ENSMUSP00000124989.2"; transcript_support_level "1"; mgi_id "MGI:1923136"; havana_gene "OTTMUSG00000027939.1"; havana_transcript "OTTMUST00000069199.1";
chr10	HAVANA	CDS	75658146	75658257	0	-	0	gene_id "ENSMUSG00000009093.8"; transcript_id "ENSMUST00000160211.2"; gene_type "protein_coding"; gene_name "Gstt4"; transcript_type "protein_coding"; transcript_name "Gstt4-202"; exon_number 1; exon_id "ENSMUSE00000359932.4"; level 2; protein_id "ENSMUSP00000125604.2"; transcript_support_level "1"; mgi_id "MGI:1923136"; tag "upstream_ATG"; tag "basic"; tag "Ensembl_canonical"; tag "GENCODE_Primary"; tag "appris_principal_1"; tag "CCDS"; ccdsid "CCDS23933.1"; havana_gene "OTTMUSG00000027939.1"; havana_transcript "OTTMUST00000069198.1";
chr10	HAVANA	CDS	75658146	75658257	0	-	0	gene_id "ENSMUSG00000009093.8"; transcript_id "ENSMUST00000159241.2"; gene_type "protein_coding"; gene_name "Gstt4"; transcript_type "nonsense_mediated_decay"; transcript_name "Gstt4-201"; exon_number 1; exon_id "ENSMUSE00000864212.2"; level 2; protein_id "ENSMUSP00000124989.2"; transcript_support_level "1"; mgi_id "MGI:1923136"; havana_gene "OTTMUSG00000027939.1"; havana_transcript "OTTMUST00000069199.1";
chr10	HAVANA	exon	75658146	75658361	0	-	.	gene_id "ENSMUSG00000009093.8"; transcript_id "ENSMUST00000159241.2"; gene_type "protein_coding"; gene_name "Gstt4"; transcript_type "nonsense_mediated_decay"; transcript_name "Gstt4-201"; exon_number 1; exon_id "ENSMUSE00000864212.2"; level 2; protein_id "ENSMUSP00000124989.2"; transcript_support_level "1"; mgi_id "MGI:1923136"; havana_gene "OTTMUSG00000027939.1"; havana_transcript "OTTMUST00000069199.1";
chr10	HAVANA	exon	75658146	75658377	0	-	.	gene_id "ENSMUSG00000009093.8"; transcript_id "ENSMUST00000160211.2"; gene_type "protein_coding"; gene_name "Gstt4"; transcript_type "protein_coding"; transcript_name "Gstt4-202"; exon_number 1; exon_id "ENSMUSE00000359932.4"; level 2; protein_id "ENSMUSP00000125604.2"; transcript_support_level "1"; mgi_id "MGI:1923136"; tag "upstream_ATG"; tag "basic"; tag "Ensembl_canonical"; tag "GENCODE_Primary"; tag "appris_principal_1"; tag "CCDS"; ccdsid "CCDS23933.1"; havana_gene "OTTMUSG00000027939.1"; havana_transcript "OTTMUST00000069198.1";
chr10	HAVANA	start_codon	75658255	75658257	0	-	0	gene_id "ENSMUSG00000009093.8"; transcript_id "ENSMUST00000160211.2"; gene_type "protein_coding"; gene_name "Gstt4"; transcript_type "protein_coding"; transcript_name "Gstt4-202"; exon_number 1; exon_id "ENSMUSE00000359932.4"; level 2; protein_id "ENSMUSP00000125604.2"; transcript_support_level "1"; mgi_id "MGI:1923136"; tag "upstream_ATG"; tag "basic"; tag "Ensembl_canonical"; tag "GENCODE_Primary"; tag "appris_principal_1"; tag "CCDS"; ccdsid "CCDS23933.1"; havana_gene "OTTMUSG00000027939.1"; havana_transcript "OTTMUST00000069198.1";
chr10	HAVANA	start_codon	75658255	75658257	0	-	0	gene_id "ENSMUSG00000009093.8"; transcript_id "ENSMUST00000159241.2"; gene_type "protein_coding"; gene_name "Gstt4"; transcript_type "nonsense_mediated_decay"; transcript_name "Gstt4-201"; exon_number 1; exon_id "ENSMUSE00000864212.2"; level 2; protein_id "ENSMUSP00000124989.2"; transcript_support_level "1"; mgi_id "MGI:1923136"; havana_gene "OTTMUSG00000027939.1"; havana_transcript "OTTMUST00000069199.1";
chr10	HAVANA	UTR	75658258	75658361	0	-	.	gene_id "ENSMUSG00000009093.8"; transcript_id "ENSMUST00000159241.2"; gene_type "protein_coding"; gene_name "Gstt4"; transcript_type "nonsense_mediated_decay"; transcript_name "Gstt4-201"; exon_number 1; exon_id "ENSMUSE00000864212.2"; level 2; protein_id "ENSMUSP00000124989.2"; transcript_support_level "1"; mgi_id "MGI:1923136"; havana_gene "OTTMUSG00000027939.1"; havana_transcript "OTTMUST00000069199.1";
chr10	HAVANA	UTR	75658258	75658377	0	-	.	gene_id "ENSMUSG00000009093.8"; transcript_id "ENSMUST00000160211.2"; gene_type "protein_coding"; gene_name "Gstt4"; transcript_type "protein_coding"; transcript_name "Gstt4-202"; exon_number 1; exon_id "ENSMUSE00000359932.4"; level 2; protein_id "ENSMUSP00000125604.2"; transcript_support_level "1"; mgi_id "MGI:1923136"; tag "upstream_ATG"; tag "basic"; tag "Ensembl_canonical"; tag "GENCODE_Primary"; tag "appris_principal_1"; tag "CCDS"; ccdsid "CCDS23933.1"; havana_gene "OTTMUSG00000027939.1"; havana_transcript "OTTMUST00000069198.1";
chr10	sragcm37_mid	exon	75658430	75658569	0.0339929402207787	-	.	gene_id "ENSMUSG00000009093.8"; transcript_id "ENSMUSG00000009093.8_tx_3"; exon_id "chr10_75658430_75658569_-"; exonnum "2"; txlen "1248";
chr10	sragcm37_mid	exon	75658430	75658569	0.0339929402207787	-	.	gene_id "ENSMUSG00000009093.8"; transcript_id "ENSMUSG00000009093.8_tx_4"; exon_id "chr10_75658430_75658569_-"; exonnum "2"; txlen "1236";
chr10	sragcm37_ss	exon	75665840	75665961	3.81792413373776	-	.	gene_id "ENSMUSG00000009093.8"; transcript_id "ENSMUSG00000009093.8_tx_2"; exon_id "chr10_75665840_75665961_-"; exonnum "1"; txlen "879";
chr10	sragcm37_ss	exon	75665840	75665961	0.0339929402207787	-	.	gene_id "ENSMUSG00000009093.8"; transcript_id "ENSMUSG00000009093.8_tx_3"; exon_id "chr10_75665840_75665961_-"; exonnum "1"; txlen "1248";
chr10	sragcm37_ss	exon	75665840	75665961	0.0339929402207787	-	.	gene_id "ENSMUSG00000009093.8"; transcript_id "ENSMUSG00000009093.8_tx_4"; exon_id "chr10_75665840_75665961_-"; exonnum "1"; txlen "1236";
chr10	HAVANA	UTR	75666948	75667721	0	-	.	gene_id "ENSMUSG00000033318.8"; transcript_id "ENSMUST00000220440.2"; gene_type "protein_coding"; gene_name "Gstt2"; transcript_type "protein_coding"; transcript_name "Gstt2-208"; exon_number 6; exon_id "ENSMUSE00001409694.2"; level 2; protein_id "ENSMUSP00000151239.2"; transcript_support_level "5"; mgi_id "MGI:106188"; tag "basic"; tag "Ensembl_canonical"; tag "GENCODE_Primary"; tag "appris_principal_1"; tag "CCDS"; ccdsid "CCDS48601.1"; havana_gene "OTTMUSG00000065091.1"; havana_transcript "OTTMUST00000158621.1";
chr10	HAVANA	exon	75666948	75667928	0	-	.	gene_id "ENSMUSG00000033318.8"; transcript_id "ENSMUST00000220440.2"; gene_type "protein_coding"; gene_name "Gstt2"; transcript_type "protein_coding"; transcript_name "Gstt2-208"; exon_number 6; exon_id "ENSMUSE00001409694.2"; level 2; protein_id "ENSMUSP00000151239.2"; transcript_support_level "5"; mgi_id "MGI:106188"; tag "basic"; tag "Ensembl_canonical"; tag "GENCODE_Primary"; tag "appris_principal_1"; tag "CCDS"; ccdsid "CCDS48601.1"; havana_gene "OTTMUSG00000065091.1"; havana_transcript "OTTMUST00000158621.1";
chr10	HAVANA	transcript	75666948	75673201	0	-	.	gene_id "ENSMUSG00000033318.8"; transcript_id "ENSMUST00000220440.2"; gene_type "protein_coding"; gene_name "Gstt2"; transcript_type "protein_coding"; transcript_name "Gstt2-208"; level 2; protein_id "ENSMUSP00000151239.2"; transcript_support_level "5"; mgi_id "MGI:106188"; tag "basic"; tag "Ensembl_canonical"; tag "GENCODE_Primary"; tag "appris_principal_1"; tag "CCDS"; ccdsid "CCDS48601.1"; havana_gene "OTTMUSG00000065091.1"; havana_transcript "OTTMUST00000158621.1";
chr10	HAVANA	gene	75666948	75673258	0	-	.	gene_id "ENSMUSG00000033318.8"; gene_type "protein_coding"; gene_name "Gstt2"; level 2; mgi_id "MGI:106188"; havana_gene "OTTMUSG00000065091.1";
chr10	ENSEMBL	UTR	75667679	75667721	0	-	.	gene_id "ENSMUSG00000033318.8"; transcript_id "ENSMUST00000038257.7"; gene_type "protein_coding"; gene_name "Gstt2"; transcript_type "protein_coding"; transcript_name "Gstt2-201"; exon_number 5; exon_id "ENSMUSE00000642540.5"; level 3; protein_id "ENSMUSP00000046324.7"; transcript_support_level "1"; mgi_id "MGI:106188"; tag "basic"; tag "appris_principal_1"; tag "CCDS"; ccdsid "CCDS48601.1"; havana_gene "OTTMUSG00000065091.1";
chr10	ENSEMBL	exon	75667679	75667928	0	-	.	gene_id "ENSMUSG00000033318.8"; transcript_id "ENSMUST00000038257.7"; gene_type "protein_coding"; gene_name "Gstt2"; transcript_type "protein_coding"; transcript_name "Gstt2-201"; exon_number 5; exon_id "ENSMUSE00000642540.5"; level 3; protein_id "ENSMUSP00000046324.7"; transcript_support_level "1"; mgi_id "MGI:106188"; tag "basic"; tag "appris_principal_1"; tag "CCDS"; ccdsid "CCDS48601.1"; havana_gene "OTTMUSG00000065091.1";
chr10	ENSEMBL	transcript	75667679	75670715	0	-	.	gene_id "ENSMUSG00000033318.8"; transcript_id "ENSMUST00000038257.7"; gene_type "protein_coding"; gene_name "Gstt2"; transcript_type "protein_coding"; transcript_name "Gstt2-201"; level 3; protein_id "ENSMUSP00000046324.7"; transcript_support_level "1"; mgi_id "MGI:106188"; tag "basic"; tag "appris_principal_1"; tag "CCDS"; ccdsid "CCDS48601.1"; havana_gene "OTTMUSG00000065091.1";
chr10	HAVANA	stop_codon	75667719	75667721	0	-	0	gene_id "ENSMUSG00000033318.8"; transcript_id "ENSMUST00000220440.2"; gene_type "protein_coding"; gene_name "Gstt2"; transcript_type "protein_coding"; transcript_name "Gstt2-208"; exon_number 6; exon_id "ENSMUSE00001409694.2"; level 2; protein_id "ENSMUSP00000151239.2"; transcript_support_level "5"; mgi_id "MGI:106188"; tag "basic"; tag "Ensembl_canonical"; tag "GENCODE_Primary"; tag "appris_principal_1"; tag "CCDS"; ccdsid "CCDS48601.1"; havana_gene "OTTMUSG00000065091.1"; havana_transcript "OTTMUST00000158621.1";
chr10	ENSEMBL	stop_codon	75667719	75667721	0	-	0	gene_id "ENSMUSG00000033318.8"; transcript_id "ENSMUST00000038257.7"; gene_type "protein_coding"; gene_name "Gstt2"; transcript_type "protein_coding"; transcript_name "Gstt2-201"; exon_number 5; exon_id "ENSMUSE00000642540.5"; level 3; protein_id "ENSMUSP00000046324.7"; transcript_support_level "1"; mgi_id "MGI:106188"; tag "basic"; tag "appris_principal_1"; tag "CCDS"; ccdsid "CCDS48601.1"; havana_gene "OTTMUSG00000065091.1";
chr10	HAVANA	CDS	75667722	75667928	0	-	0	gene_id "ENSMUSG00000033318.8"; transcript_id "ENSMUST00000220440.2"; gene_type "protein_coding"; gene_name "Gstt2"; transcript_type "protein_coding"; transcript_name "Gstt2-208"; exon_number 6; exon_id "ENSMUSE00001409694.2"; level 2; protein_id "ENSMUSP00000151239.2"; transcript_support_level "5"; mgi_id "MGI:106188"; tag "basic"; tag "Ensembl_canonical"; tag "GENCODE_Primary"; tag "appris_principal_1"; tag "CCDS"; ccdsid "CCDS48601.1"; havana_gene "OTTMUSG00000065091.1"; havana_transcript "OTTMUST00000158621.1";
chr10	ENSEMBL	CDS	75667722	75667928	0	-	0	gene_id "ENSMUSG00000033318.8"; transcript_id "ENSMUST00000038257.7"; gene_type "protein_coding"; gene_name "Gstt2"; transcript_type "protein_coding"; transcript_name "Gstt2-201"; exon_number 5; exon_id "ENSMUSE00000642540.5"; level 3; protein_id "ENSMUSP00000046324.7"; transcript_support_level "1"; mgi_id "MGI:106188"; tag "basic"; tag "appris_principal_1"; tag "CCDS"; ccdsid "CCDS48601.1"; havana_gene "OTTMUSG00000065091.1";
chr10	HAVANA	exon	75667783	75667928	0	-	.	gene_id "ENSMUSG00000033318.8"; transcript_id "ENSMUST00000218500.2"; gene_type "protein_coding"; gene_name "Gstt2"; transcript_type "protein_coding"; transcript_name "Gstt2-203"; exon_number 5; exon_id "ENSMUSE00001412416.2"; level 2; protein_id "ENSMUSP00000151307.2"; transcript_support_level "5"; mgi_id "MGI:106188"; tag "basic"; havana_gene "OTTMUSG00000065091.1"; havana_transcript "OTTMUST00000158622.1";
chr10	HAVANA	UTR	75667783	75667928	0	-	.	gene_id "ENSMUSG00000033318.8"; transcript_id "ENSMUST00000218500.2"; gene_type "protein_coding"; gene_name "Gstt2"; transcript_type "protein_coding"; transcript_name "Gstt2-203"; exon_number 5; exon_id "ENSMUSE00001412416.2"; level 2; protein_id "ENSMUSP00000151307.2"; transcript_support_level "5"; mgi_id "MGI:106188"; tag "basic"; havana_gene "OTTMUSG00000065091.1"; havana_transcript "OTTMUST00000158622.1";
chr10	ENSEMBL_gcm37	exon	75667783	75667928	5.55047903401494	-	.	gene_id "ENSMUSG00000033318.8"; transcript_id "ENSMUSG00000033318.8_tx_1"; exon_id "chr10_75667783_75667928_-"; exonnum "6"; txlen "923";
chr10	ENSEMBL_gcm37	exon	75667783	75667928	2.48830241274912	-	.	gene_id "ENSMUSG00000033318.8"; transcript_id "ENSMUSG00000033318.8_tx_4"; exon_id "chr10_75667783_75667928_-"; exonnum "6"; txlen "880";
chr10	ENSEMBL_gcm37	exon	75667783	75667928	0.729713610933614	-	.	gene_id "ENSMUSG00000033318.8"; transcript_id "ENSMUSG00000033318.8_tx_5"; exon_id "chr10_75667783_75667928_-"; exonnum "6"; txlen "1397";
chr10	ENSEMBL_gcm37	exon	75667783	75667928	0.336396022093864	-	.	gene_id "ENSMUSG00000033318.8"; transcript_id "ENSMUSG00000033318.8_tx_6"; exon_id "chr10_75667783_75667928_-"; exonnum "6"; txlen "945";
chr10	ENSEMBL_gcm37	exon	75667783	75667928	0.315605450901417	-	.	gene_id "ENSMUSG00000033318.8"; transcript_id "ENSMUSG00000033318.8_tx_7"; exon_id "chr10_75667783_75667928_-"; exonnum "6"; txlen "1354";
chr10	HAVANA	transcript	75667783	75670217	0	-	.	gene_id "ENSMUSG00000033318.8"; transcript_id "ENSMUST00000218500.2"; gene_type "protein_coding"; gene_name "Gstt2"; transcript_type "protein_coding"; transcript_name "Gstt2-203"; level 2; protein_id "ENSMUSP00000151307.2"; transcript_support_level "5"; mgi_id "MGI:106188"; tag "basic"; havana_gene "OTTMUSG00000065091.1"; havana_transcript "OTTMUST00000158622.1";
chr10	HAVANA	exon	75667893	75667928	0	-	.	gene_id "ENSMUSG00000033318.8"; transcript_id "ENSMUST00000218034.2"; gene_type "protein_coding"; gene_name "Gstt2"; transcript_type "retained_intron"; transcript_name "Gstt2-202"; exon_number 3; exon_id "ENSMUSE00001413203.2"; level 2; transcript_support_level "2"; mgi_id "MGI:106188"; havana_gene "OTTMUSG00000065091.1"; havana_transcript "OTTMUST00000158623.1";
chr10	HAVANA	transcript	75667893	75668970	0	-	.	gene_id "ENSMUSG00000033318.8"; transcript_id "ENSMUST00000218034.2"; gene_type "protein_coding"; gene_name "Gstt2"; transcript_type "retained_intron"; transcript_name "Gstt2-202"; level 2; transcript_support_level "2"; mgi_id "MGI:106188"; havana_gene "OTTMUSG00000065091.1"; havana_transcript "OTTMUST00000158623.1";
chr10	HAVANA	UTR	75668229	75668269	0	-	.	gene_id "ENSMUSG00000033318.8"; transcript_id "ENSMUST00000218500.2"; gene_type "protein_coding"; gene_name "Gstt2"; transcript_type "protein_coding"; transcript_name "Gstt2-203"; exon_number 4; exon_id "ENSMUSE00001411459.2"; level 2; protein_id "ENSMUSP00000151307.2"; transcript_support_level "5"; mgi_id "MGI:106188"; tag "basic"; havana_gene "OTTMUSG00000065091.1"; havana_transcript "OTTMUST00000158622.1";
chr10	HAVANA	exon	75668229	75668402	0	-	.	gene_id "ENSMUSG00000033318.8"; transcript_id "ENSMUST00000220440.2"; gene_type "protein_coding"; gene_name "Gstt2"; transcript_type "protein_coding"; transcript_name "Gstt2-208"; exon_number 5; exon_id "ENSMUSE00000224936.2"; level 2; protein_id "ENSMUSP00000151239.2"; transcript_support_level "5"; mgi_id "MGI:106188"; tag "basic"; tag "Ensembl_canonical"; tag "GENCODE_Primary"; tag "appris_principal_1"; tag "CCDS"; ccdsid "CCDS48601.1"; havana_gene "OTTMUSG00000065091.1"; havana_transcript "OTTMUST00000158621.1";
chr10	HAVANA	CDS	75668229	75668402	0	-	0	gene_id "ENSMUSG00000033318.8"; transcript_id "ENSMUST00000220440.2"; gene_type "protein_coding"; gene_name "Gstt2"; transcript_type "protein_coding"; transcript_name "Gstt2-208"; exon_number 5; exon_id "ENSMUSE00000224936.2"; level 2; protein_id "ENSMUSP00000151239.2"; transcript_support_level "5"; mgi_id "MGI:106188"; tag "basic"; tag "Ensembl_canonical"; tag "GENCODE_Primary"; tag "appris_principal_1"; tag "CCDS"; ccdsid "CCDS48601.1"; havana_gene "OTTMUSG00000065091.1"; havana_transcript "OTTMUST00000158621.1";
chr10	ENSEMBL	exon	75668229	75668402	0	-	.	gene_id "ENSMUSG00000033318.8"; transcript_id "ENSMUST00000038257.7"; gene_type "protein_coding"; gene_name "Gstt2"; transcript_type "protein_coding"; transcript_name "Gstt2-201"; exon_number 4; exon_id "ENSMUSE00000224936.2"; level 3; protein_id "ENSMUSP00000046324.7"; transcript_support_level "1"; mgi_id "MGI:106188"; tag "basic"; tag "appris_principal_1"; tag "CCDS"; ccdsid "CCDS48601.1"; havana_gene "OTTMUSG00000065091.1";
chr10	ENSEMBL	CDS	75668229	75668402	0	-	0	gene_id "ENSMUSG00000033318.8"; transcript_id "ENSMUST00000038257.7"; gene_type "protein_coding"; gene_name "Gstt2"; transcript_type "protein_coding"; transcript_name "Gstt2-201"; exon_number 4; exon_id "ENSMUSE00000224936.2"; level 3; protein_id "ENSMUSP00000046324.7"; transcript_support_level "1"; mgi_id "MGI:106188"; tag "basic"; tag "appris_principal_1"; tag "CCDS"; ccdsid "CCDS48601.1"; havana_gene "OTTMUSG00000065091.1";
chr10	HAVANA	exon	75668229	75668402	0	-	.	gene_id "ENSMUSG00000033318.8"; transcript_id "ENSMUST00000218034.2"; gene_type "protein_coding"; gene_name "Gstt2"; transcript_type "retained_intron"; transcript_name "Gstt2-202"; exon_number 2; exon_id "ENSMUSE00001411449.2"; level 2; transcript_support_level "2"; mgi_id "MGI:106188"; havana_gene "OTTMUSG00000065091.1"; havana_transcript "OTTMUST00000158623.1";
chr10	HAVANA	exon	75668229	75668402	0	-	.	gene_id "ENSMUSG00000033318.8"; transcript_id "ENSMUST00000220195.2"; gene_type "protein_coding"; gene_name "Gstt2"; transcript_type "protein_coding"; transcript_name "Gstt2-207"; exon_number 4; exon_id "ENSMUSE00000224936.2"; level 2; protein_id "ENSMUSP00000151701.2"; transcript_support_level "5"; mgi_id "MGI:106188"; tag "mRNA_end_NF"; tag "cds_end_NF"; havana_gene "OTTMUSG00000065091.1"; havana_transcript "OTTMUST00000158624.1";
chr10	HAVANA	CDS	75668229	75668402	0	-	0	gene_id "ENSMUSG00000033318.8"; transcript_id "ENSMUST00000220195.2"; gene_type "protein_coding"; gene_name "Gstt2"; transcript_type "protein_coding"; transcript_name "Gstt2-207"; exon_number 4; exon_id "ENSMUSE00000224936.2"; level 2; protein_id "ENSMUSP00000151701.2"; transcript_support_level "5"; mgi_id "MGI:106188"; tag "mRNA_end_NF"; tag "cds_end_NF"; havana_gene "OTTMUSG00000065091.1"; havana_transcript "OTTMUST00000158624.1";
chr10	ENSEMBL_gcm37	exon	75668229	75668402	5.55047903401494	-	.	gene_id "ENSMUSG00000033318.8"; transcript_id "ENSMUSG00000033318.8_tx_1"; exon_id "chr10_75668229_75668402_-"; exonnum "5"; txlen "923";
chr10	ENSEMBL_gcm37	exon	75668229	75668402	2.48830241274912	-	.	gene_id "ENSMUSG00000033318.8"; transcript_id "ENSMUSG00000033318.8_tx_4"; exon_id "chr10_75668229_75668402_-"; exonnum "5"; txlen "880";
chr10	ENSEMBL_gcm37	exon	75668229	75668402	0.729713610933614	-	.	gene_id "ENSMUSG00000033318.8"; transcript_id "ENSMUSG00000033318.8_tx_5"; exon_id "chr10_75668229_75668402_-"; exonnum "5"; txlen "1397";
chr10	ENSEMBL_gcm37	exon	75668229	75668402	0.336396022093864	-	.	gene_id "ENSMUSG00000033318.8"; transcript_id "ENSMUSG00000033318.8_tx_6"; exon_id "chr10_75668229_75668402_-"; exonnum "5"; txlen "945";
chr10	ENSEMBL_gcm37	exon	75668229	75668402	0.315605450901417	-	.	gene_id "ENSMUSG00000033318.8"; transcript_id "ENSMUSG00000033318.8_tx_7"; exon_id "chr10_75668229_75668402_-"; exonnum "5"; txlen "1354";
chr10	HAVANA	exon	75668229	75668428	0	-	.	gene_id "ENSMUSG00000033318.8"; transcript_id "ENSMUST00000218500.2"; gene_type "protein_coding"; gene_name "Gstt2"; transcript_type "protein_coding"; transcript_name "Gstt2-203"; exon_number 4; exon_id "ENSMUSE00001411459.2"; level 2; protein_id "ENSMUSP00000151307.2"; transcript_support_level "5"; mgi_id "MGI:106188"; tag "basic"; havana_gene "OTTMUSG00000065091.1"; havana_transcript "OTTMUST00000158622.1";
chr10	HAVANA	transcript	75668229	75670313	0	-	.	gene_id "ENSMUSG00000033318.8"; transcript_id "ENSMUST00000220195.2"; gene_type "protein_coding"; gene_name "Gstt2"; transcript_type "protein_coding"; transcript_name "Gstt2-207"; level 2; protein_id "ENSMUSP00000151701.2"; transcript_support_level "5"; mgi_id "MGI:106188"; tag "mRNA_end_NF"; tag "cds_end_NF"; havana_gene "OTTMUSG00000065091.1"; havana_transcript "OTTMUST00000158624.1";
chr10	HAVANA	stop_codon	75668267	75668269	0	-	0	gene_id "ENSMUSG00000033318.8"; transcript_id "ENSMUST00000218500.2"; gene_type "protein_coding"; gene_name "Gstt2"; transcript_type "protein_coding"; transcript_name "Gstt2-203"; exon_number 4; exon_id "ENSMUSE00001411459.2"; level 2; protein_id "ENSMUSP00000151307.2"; transcript_support_level "5"; mgi_id "MGI:106188"; tag "basic"; havana_gene "OTTMUSG00000065091.1"; havana_transcript "OTTMUST00000158622.1";
chr10	HAVANA	CDS	75668270	75668428	0	-	0	gene_id "ENSMUSG00000033318.8"; transcript_id "ENSMUST00000218500.2"; gene_type "protein_coding"; gene_name "Gstt2"; transcript_type "protein_coding"; transcript_name "Gstt2-203"; exon_number 4; exon_id "ENSMUSE00001411459.2"; level 2; protein_id "ENSMUSP00000151307.2"; transcript_support_level "5"; mgi_id "MGI:106188"; tag "basic"; havana_gene "OTTMUSG00000065091.1"; havana_transcript "OTTMUST00000158622.1";
chr10	HAVANA	exon	75668292	75668402	0	-	.	gene_id "ENSMUSG00000033318.8"; transcript_id "ENSMUST00000219343.2"; gene_type "protein_coding"; gene_name "Gstt2"; transcript_type "protein_coding_CDS_not_defined"; transcript_name "Gstt2-206"; exon_number 2; exon_id "ENSMUSE00001411270.2"; level 2; transcript_support_level "3"; mgi_id "MGI:106188"; tag "NMD_likely_if_extended"; havana_gene "OTTMUSG00000065091.1"; havana_transcript "OTTMUST00000158625.1";
chr10	HAVANA	transcript	75668292	75670313	0	-	.	gene_id "ENSMUSG00000033318.8"; transcript_id "ENSMUST00000219343.2"; gene_type "protein_coding"; gene_name "Gstt2"; transcript_type "protein_coding_CDS_not_defined"; transcript_name "Gstt2-206"; level 2; transcript_support_level "3"; mgi_id "MGI:106188"; tag "NMD_likely_if_extended"; havana_gene "OTTMUSG00000065091.1"; havana_transcript "OTTMUST00000158625.1";
chr10	HAVANA	exon	75668495	75668645	0	-	.	gene_id "ENSMUSG00000033318.8"; transcript_id "ENSMUST00000220440.2"; gene_type "protein_coding"; gene_name "Gstt2"; transcript_type "protein_coding"; transcript_name "Gstt2-208"; exon_number 4; exon_id "ENSMUSE00000224945.2"; level 2; protein_id "ENSMUSP00000151239.2"; transcript_support_level "5"; mgi_id "MGI:106188"; tag "basic"; tag "Ensembl_canonical"; tag "GENCODE_Primary"; tag "appris_principal_1"; tag "CCDS"; ccdsid "CCDS48601.1"; havana_gene "OTTMUSG00000065091.1"; havana_transcript "OTTMUST00000158621.1";
chr10	HAVANA	CDS	75668495	75668645	0	-	1	gene_id "ENSMUSG00000033318.8"; transcript_id "ENSMUST00000220440.2"; gene_type "protein_coding"; gene_name "Gstt2"; transcript_type "protein_coding"; transcript_name "Gstt2-208"; exon_number 4; exon_id "ENSMUSE00000224945.2"; level 2; protein_id "ENSMUSP00000151239.2"; transcript_support_level "5"; mgi_id "MGI:106188"; tag "basic"; tag "Ensembl_canonical"; tag "GENCODE_Primary"; tag "appris_principal_1"; tag "CCDS"; ccdsid "CCDS48601.1"; havana_gene "OTTMUSG00000065091.1"; havana_transcript "OTTMUST00000158621.1";
chr10	ENSEMBL	exon	75668495	75668645	0	-	.	gene_id "ENSMUSG00000033318.8"; transcript_id "ENSMUST00000038257.7"; gene_type "protein_coding"; gene_name "Gstt2"; transcript_type "protein_coding"; transcript_name "Gstt2-201"; exon_number 3; exon_id "ENSMUSE00000224945.2"; level 3; protein_id "ENSMUSP00000046324.7"; transcript_support_level "1"; mgi_id "MGI:106188"; tag "basic"; tag "appris_principal_1"; tag "CCDS"; ccdsid "CCDS48601.1"; havana_gene "OTTMUSG00000065091.1";
chr10	ENSEMBL	CDS	75668495	75668645	0	-	1	gene_id "ENSMUSG00000033318.8"; transcript_id "ENSMUST00000038257.7"; gene_type "protein_coding"; gene_name "Gstt2"; transcript_type "protein_coding"; transcript_name "Gstt2-201"; exon_number 3; exon_id "ENSMUSE00000224945.2"; level 3; protein_id "ENSMUSP00000046324.7"; transcript_support_level "1"; mgi_id "MGI:106188"; tag "basic"; tag "appris_principal_1"; tag "CCDS"; ccdsid "CCDS48601.1"; havana_gene "OTTMUSG00000065091.1";
chr10	HAVANA	exon	75668495	75668645	0	-	.	gene_id "ENSMUSG00000033318.8"; transcript_id "ENSMUST00000218500.2"; gene_type "protein_coding"; gene_name "Gstt2"; transcript_type "protein_coding"; transcript_name "Gstt2-203"; exon_number 3; exon_id "ENSMUSE00000224945.2"; level 2; protein_id "ENSMUSP00000151307.2"; transcript_support_level "5"; mgi_id "MGI:106188"; tag "basic"; havana_gene "OTTMUSG00000065091.1"; havana_transcript "OTTMUST00000158622.1";
chr10	HAVANA	CDS	75668495	75668645	0	-	1	gene_id "ENSMUSG00000033318.8"; transcript_id "ENSMUST00000218500.2"; gene_type "protein_coding"; gene_name "Gstt2"; transcript_type "protein_coding"; transcript_name "Gstt2-203"; exon_number 3; exon_id "ENSMUSE00000224945.2"; level 2; protein_id "ENSMUSP00000151307.2"; transcript_support_level "5"; mgi_id "MGI:106188"; tag "basic"; havana_gene "OTTMUSG00000065091.1"; havana_transcript "OTTMUST00000158622.1";
chr10	ENSEMBL_gcm37	exon	75668495	75668645	5.55047903401494	-	.	gene_id "ENSMUSG00000033318.8"; transcript_id "ENSMUSG00000033318.8_tx_1"; exon_id "chr10_75668495_75668645_-"; exonnum "4"; txlen "923";
chr10	ENSEMBL_gcm37	exon	75668495	75668645	2.48830241274912	-	.	gene_id "ENSMUSG00000033318.8"; transcript_id "ENSMUSG00000033318.8_tx_4"; exon_id "chr10_75668495_75668645_-"; exonnum "4"; txlen "880";
chr10	ENSEMBL_gcm37	exon	75668495	75668645	0.729713610933614	-	.	gene_id "ENSMUSG00000033318.8"; transcript_id "ENSMUSG00000033318.8_tx_5"; exon_id "chr10_75668495_75668645_-"; exonnum "4"; txlen "1397";
chr10	ENSEMBL_gcm37	exon	75668495	75668645	0.336396022093864	-	.	gene_id "ENSMUSG00000033318.8"; transcript_id "ENSMUSG00000033318.8_tx_6"; exon_id "chr10_75668495_75668645_-"; exonnum "4"; txlen "945";
chr10	ENSEMBL_gcm37	exon	75668495	75668645	0.315605450901417	-	.	gene_id "ENSMUSG00000033318.8"; transcript_id "ENSMUSG00000033318.8_tx_7"; exon_id "chr10_75668495_75668645_-"; exonnum "4"; txlen "1354";
chr10	HAVANA	exon	75668495	75668666	0	-	.	gene_id "ENSMUSG00000033318.8"; transcript_id "ENSMUST00000220195.2"; gene_type "protein_coding"; gene_name "Gstt2"; transcript_type "protein_coding"; transcript_name "Gstt2-207"; exon_number 3; exon_id "ENSMUSE00001411687.2"; level 2; protein_id "ENSMUSP00000151701.2"; transcript_support_level "5"; mgi_id "MGI:106188"; tag "mRNA_end_NF"; tag "cds_end_NF"; havana_gene "OTTMUSG00000065091.1"; havana_transcript "OTTMUST00000158624.1";
chr10	HAVANA	CDS	75668495	75668666	0	-	1	gene_id "ENSMUSG00000033318.8"; transcript_id "ENSMUST00000220195.2"; gene_type "protein_coding"; gene_name "Gstt2"; transcript_type "protein_coding"; transcript_name "Gstt2-207"; exon_number 3; exon_id "ENSMUSE00001411687.2"; level 2; protein_id "ENSMUSP00000151701.2"; transcript_support_level "5"; mgi_id "MGI:106188"; tag "mRNA_end_NF"; tag "cds_end_NF"; havana_gene "OTTMUSG00000065091.1"; havana_transcript "OTTMUST00000158624.1";
chr10	HAVANA	exon	75668495	75668970	0	-	.	gene_id "ENSMUSG00000033318.8"; transcript_id "ENSMUST00000218034.2"; gene_type "protein_coding"; gene_name "Gstt2"; transcript_type "retained_intron"; transcript_name "Gstt2-202"; exon_number 1; exon_id "ENSMUSE00001410616.2"; level 2; transcript_support_level "2"; mgi_id "MGI:106188"; havana_gene "OTTMUSG00000065091.1"; havana_transcript "OTTMUST00000158623.1";
chr10	HAVANA	exon	75669231	75669573	0	-	.	gene_id "ENSMUSG00000033318.8"; transcript_id "ENSMUST00000218646.2"; gene_type "protein_coding"; gene_name "Gstt2"; transcript_type "retained_intron"; transcript_name "Gstt2-204"; exon_number 2; exon_id "ENSMUSE00001412007.2"; level 2; transcript_support_level "1"; mgi_id "MGI:106188"; havana_gene "OTTMUSG00000065091.1"; havana_transcript "OTTMUST00000158626.1";
chr10	HAVANA	transcript	75669231	75670297	0	-	.	gene_id "ENSMUSG00000033318.8"; transcript_id "ENSMUST00000218646.2"; gene_type "protein_coding"; gene_name "Gstt2"; transcript_type "retained_intron"; transcript_name "Gstt2-204"; level 2; transcript_support_level "1"; mgi_id "MGI:106188"; havana_gene "OTTMUSG00000065091.1"; havana_transcript "OTTMUST00000158626.1";
chr10	HAVANA	exon	75669486	75669573	0	-	.	gene_id "ENSMUSG00000033318.8"; transcript_id "ENSMUST00000220440.2"; gene_type "protein_coding"; gene_name "Gstt2"; transcript_type "protein_coding"; transcript_name "Gstt2-208"; exon_number 3; exon_id "ENSMUSE00000224955.2"; level 2; protein_id "ENSMUSP00000151239.2"; transcript_support_level "5"; mgi_id "MGI:106188"; tag "basic"; tag "Ensembl_canonical"; tag "GENCODE_Primary"; tag "appris_principal_1"; tag "CCDS"; ccdsid "CCDS48601.1"; havana_gene "OTTMUSG00000065091.1"; havana_transcript "OTTMUST00000158621.1";
chr10	HAVANA	CDS	75669486	75669573	0	-	2	gene_id "ENSMUSG00000033318.8"; transcript_id "ENSMUST00000220440.2"; gene_type "protein_coding"; gene_name "Gstt2"; transcript_type "protein_coding"; transcript_name "Gstt2-208"; exon_number 3; exon_id "ENSMUSE00000224955.2"; level 2; protein_id "ENSMUSP00000151239.2"; transcript_support_level "5"; mgi_id "MGI:106188"; tag "basic"; tag "Ensembl_canonical"; tag "GENCODE_Primary"; tag "appris_principal_1"; tag "CCDS"; ccdsid "CCDS48601.1"; havana_gene "OTTMUSG00000065091.1"; havana_transcript "OTTMUST00000158621.1";
chr10	ENSEMBL	exon	75669486	75669573	0	-	.	gene_id "ENSMUSG00000033318.8"; transcript_id "ENSMUST00000038257.7"; gene_type "protein_coding"; gene_name "Gstt2"; transcript_type "protein_coding"; transcript_name "Gstt2-201"; exon_number 2; exon_id "ENSMUSE00000224955.2"; level 3; protein_id "ENSMUSP00000046324.7"; transcript_support_level "1"; mgi_id "MGI:106188"; tag "basic"; tag "appris_principal_1"; tag "CCDS"; ccdsid "CCDS48601.1"; havana_gene "OTTMUSG00000065091.1";
chr10	ENSEMBL	CDS	75669486	75669573	0	-	2	gene_id "ENSMUSG00000033318.8"; transcript_id "ENSMUST00000038257.7"; gene_type "protein_coding"; gene_name "Gstt2"; transcript_type "protein_coding"; transcript_name "Gstt2-201"; exon_number 2; exon_id "ENSMUSE00000224955.2"; level 3; protein_id "ENSMUSP00000046324.7"; transcript_support_level "1"; mgi_id "MGI:106188"; tag "basic"; tag "appris_principal_1"; tag "CCDS"; ccdsid "CCDS48601.1"; havana_gene "OTTMUSG00000065091.1";
chr10	HAVANA	exon	75669486	75669573	0	-	.	gene_id "ENSMUSG00000033318.8"; transcript_id "ENSMUST00000218500.2"; gene_type "protein_coding"; gene_name "Gstt2"; transcript_type "protein_coding"; transcript_name "Gstt2-203"; exon_number 2; exon_id "ENSMUSE00000224955.2"; level 2; protein_id "ENSMUSP00000151307.2"; transcript_support_level "5"; mgi_id "MGI:106188"; tag "basic"; havana_gene "OTTMUSG00000065091.1"; havana_transcript "OTTMUST00000158622.1";
chr10	HAVANA	CDS	75669486	75669573	0	-	2	gene_id "ENSMUSG00000033318.8"; transcript_id "ENSMUST00000218500.2"; gene_type "protein_coding"; gene_name "Gstt2"; transcript_type "protein_coding"; transcript_name "Gstt2-203"; exon_number 2; exon_id "ENSMUSE00000224955.2"; level 2; protein_id "ENSMUSP00000151307.2"; transcript_support_level "5"; mgi_id "MGI:106188"; tag "basic"; havana_gene "OTTMUSG00000065091.1"; havana_transcript "OTTMUST00000158622.1";
chr10	HAVANA	exon	75669486	75669573	0	-	.	gene_id "ENSMUSG00000033318.8"; transcript_id "ENSMUST00000220195.2"; gene_type "protein_coding"; gene_name "Gstt2"; transcript_type "protein_coding"; transcript_name "Gstt2-207"; exon_number 2; exon_id "ENSMUSE00000224955.2"; level 2; protein_id "ENSMUSP00000151701.2"; transcript_support_level "5"; mgi_id "MGI:106188"; tag "mRNA_end_NF"; tag "cds_end_NF"; havana_gene "OTTMUSG00000065091.1"; havana_transcript "OTTMUST00000158624.1";
chr10	HAVANA	CDS	75669486	75669573	0	-	2	gene_id "ENSMUSG00000033318.8"; transcript_id "ENSMUST00000220195.2"; gene_type "protein_coding"; gene_name "Gstt2"; transcript_type "protein_coding"; transcript_name "Gstt2-207"; exon_number 2; exon_id "ENSMUSE00000224955.2"; level 2; protein_id "ENSMUSP00000151701.2"; transcript_support_level "5"; mgi_id "MGI:106188"; tag "mRNA_end_NF"; tag "cds_end_NF"; havana_gene "OTTMUSG00000065091.1"; havana_transcript "OTTMUST00000158624.1";
chr10	ENSEMBL_gcm37	exon	75669486	75669573	5.55047903401494	-	.	gene_id "ENSMUSG00000033318.8"; transcript_id "ENSMUSG00000033318.8_tx_1"; exon_id "chr10_75669486_75669573_-"; exonnum "3"; txlen "923";
chr10	ENSEMBL_gcm37	exon	75669486	75669573	2.48830241274912	-	.	gene_id "ENSMUSG00000033318.8"; transcript_id "ENSMUSG00000033318.8_tx_4"; exon_id "chr10_75669486_75669573_-"; exonnum "3"; txlen "880";
chr10	ENSEMBL_gcm37	exon	75669486	75669573	0.729713610933614	-	.	gene_id "ENSMUSG00000033318.8"; transcript_id "ENSMUSG00000033318.8_tx_5"; exon_id "chr10_75669486_75669573_-"; exonnum "3"; txlen "1397";
chr10	ENSEMBL_gcm37	exon	75669486	75669573	0.336396022093864	-	.	gene_id "ENSMUSG00000033318.8"; transcript_id "ENSMUSG00000033318.8_tx_6"; exon_id "chr10_75669486_75669573_-"; exonnum "3"; txlen "945";
chr10	ENSEMBL_gcm37	exon	75669486	75669573	0.315605450901417	-	.	gene_id "ENSMUSG00000033318.8"; transcript_id "ENSMUSG00000033318.8_tx_7"; exon_id "chr10_75669486_75669573_-"; exonnum "3"; txlen "1354";
chr10	HAVANA	CDS	75670009	75670120	0	-	0	gene_id "ENSMUSG00000033318.8"; transcript_id "ENSMUST00000220440.2"; gene_type "protein_coding"; gene_name "Gstt2"; transcript_type "protein_coding"; transcript_name "Gstt2-208"; exon_number 2; exon_id "ENSMUSE00000642542.5"; level 2; protein_id "ENSMUSP00000151239.2"; transcript_support_level "5"; mgi_id "MGI:106188"; tag "basic"; tag "Ensembl_canonical"; tag "GENCODE_Primary"; tag "appris_principal_1"; tag "CCDS"; ccdsid "CCDS48601.1"; havana_gene "OTTMUSG00000065091.1"; havana_transcript "OTTMUST00000158621.1";
chr10	ENSEMBL	CDS	75670009	75670120	0	-	0	gene_id "ENSMUSG00000033318.8"; transcript_id "ENSMUST00000038257.7"; gene_type "protein_coding"; gene_name "Gstt2"; transcript_type "protein_coding"; transcript_name "Gstt2-201"; exon_number 1; exon_id "ENSMUSE00000642542.5"; level 3; protein_id "ENSMUSP00000046324.7"; transcript_support_level "1"; mgi_id "MGI:106188"; tag "basic"; tag "appris_principal_1"; tag "CCDS"; ccdsid "CCDS48601.1"; havana_gene "OTTMUSG00000065091.1";
chr10	HAVANA	CDS	75670009	75670120	0	-	0	gene_id "ENSMUSG00000033318.8"; transcript_id "ENSMUST00000218500.2"; gene_type "protein_coding"; gene_name "Gstt2"; transcript_type "protein_coding"; transcript_name "Gstt2-203"; exon_number 1; exon_id "ENSMUSE00001411171.2"; level 2; protein_id "ENSMUSP00000151307.2"; transcript_support_level "5"; mgi_id "MGI:106188"; tag "basic"; havana_gene "OTTMUSG00000065091.1"; havana_transcript "OTTMUST00000158622.1";
chr10	HAVANA	CDS	75670009	75670120	0	-	0	gene_id "ENSMUSG00000033318.8"; transcript_id "ENSMUST00000220195.2"; gene_type "protein_coding"; gene_name "Gstt2"; transcript_type "protein_coding"; transcript_name "Gstt2-207"; exon_number 1; exon_id "ENSMUSE00001406685.2"; level 2; protein_id "ENSMUSP00000151701.2"; transcript_support_level "5"; mgi_id "MGI:106188"; tag "mRNA_end_NF"; tag "cds_end_NF"; havana_gene "OTTMUSG00000065091.1"; havana_transcript "OTTMUST00000158624.1";
chr10	HAVANA	exon	75670009	75670217	0	-	.	gene_id "ENSMUSG00000033318.8"; transcript_id "ENSMUST00000218500.2"; gene_type "protein_coding"; gene_name "Gstt2"; transcript_type "protein_coding"; transcript_name "Gstt2-203"; exon_number 1; exon_id "ENSMUSE00001411171.2"; level 2; protein_id "ENSMUSP00000151307.2"; transcript_support_level "5"; mgi_id "MGI:106188"; tag "basic"; havana_gene "OTTMUSG00000065091.1"; havana_transcript "OTTMUST00000158622.1";
chr10	sragcm37_mid	exon	75670009	75670241	5.55047903401494	-	.	gene_id "ENSMUSG00000033318.8"; transcript_id "ENSMUSG00000033318.8_tx_1"; exon_id "chr10_75670009_75670241_-"; exonnum "2"; txlen "923";
chr10	sragcm37_mid	exon	75670009	75670241	2.48830241274912	-	.	gene_id "ENSMUSG00000033318.8"; transcript_id "ENSMUSG00000033318.8_tx_4"; exon_id "chr10_75670009_75670241_-"; exonnum "2"; txlen "880";
chr10	sragcm37_mid	exon	75670009	75670241	0.336396022093864	-	.	gene_id "ENSMUSG00000033318.8"; transcript_id "ENSMUSG00000033318.8_tx_6"; exon_id "chr10_75670009_75670241_-"; exonnum "2"; txlen "945";
chr10	HAVANA	exon	75670009	75670297	0	-	.	gene_id "ENSMUSG00000033318.8"; transcript_id "ENSMUST00000218646.2"; gene_type "protein_coding"; gene_name "Gstt2"; transcript_type "retained_intron"; transcript_name "Gstt2-204"; exon_number 1; exon_id "ENSMUSE00001409127.2"; level 2; transcript_support_level "1"; mgi_id "MGI:106188"; havana_gene "OTTMUSG00000065091.1"; havana_transcript "OTTMUST00000158626.1";
chr10	HAVANA	exon	75670009	75670313	0	-	.	gene_id "ENSMUSG00000033318.8"; transcript_id "ENSMUST00000220195.2"; gene_type "protein_coding"; gene_name "Gstt2"; transcript_type "protein_coding"; transcript_name "Gstt2-207"; exon_number 1; exon_id "ENSMUSE00001406685.2"; level 2; protein_id "ENSMUSP00000151701.2"; transcript_support_level "5"; mgi_id "MGI:106188"; tag "mRNA_end_NF"; tag "cds_end_NF"; havana_gene "OTTMUSG00000065091.1"; havana_transcript "OTTMUST00000158624.1";
chr10	HAVANA	exon	75670009	75670313	0	-	.	gene_id "ENSMUSG00000033318.8"; transcript_id "ENSMUST00000219343.2"; gene_type "protein_coding"; gene_name "Gstt2"; transcript_type "protein_coding_CDS_not_defined"; transcript_name "Gstt2-206"; exon_number 1; exon_id "ENSMUSE00001412811.2"; level 2; transcript_support_level "3"; mgi_id "MGI:106188"; tag "NMD_likely_if_extended"; havana_gene "OTTMUSG00000065091.1"; havana_transcript "OTTMUST00000158625.1";
chr10	HAVANA	exon	75670009	75670715	0	-	.	gene_id "ENSMUSG00000033318.8"; transcript_id "ENSMUST00000220440.2"; gene_type "protein_coding"; gene_name "Gstt2"; transcript_type "protein_coding"; transcript_name "Gstt2-208"; exon_number 2; exon_id "ENSMUSE00000642542.5"; level 2; protein_id "ENSMUSP00000151239.2"; transcript_support_level "5"; mgi_id "MGI:106188"; tag "basic"; tag "Ensembl_canonical"; tag "GENCODE_Primary"; tag "appris_principal_1"; tag "CCDS"; ccdsid "CCDS48601.1"; havana_gene "OTTMUSG00000065091.1"; havana_transcript "OTTMUST00000158621.1";
chr10	ENSEMBL	exon	75670009	75670715	0	-	.	gene_id "ENSMUSG00000033318.8"; transcript_id "ENSMUST00000038257.7"; gene_type "protein_coding"; gene_name "Gstt2"; transcript_type "protein_coding"; transcript_name "Gstt2-201"; exon_number 1; exon_id "ENSMUSE00000642542.5"; level 3; protein_id "ENSMUSP00000046324.7"; transcript_support_level "1"; mgi_id "MGI:106188"; tag "basic"; tag "appris_principal_1"; tag "CCDS"; ccdsid "CCDS48601.1"; havana_gene "OTTMUSG00000065091.1";
chr10	ENSEMBL_gcm37	exon	75670009	75670715	0.729713610933614	-	.	gene_id "ENSMUSG00000033318.8"; transcript_id "ENSMUSG00000033318.8_tx_5"; exon_id "chr10_75670009_75670715_-"; exonnum "2"; txlen "1397";
chr10	ENSEMBL_gcm37	exon	75670009	75670715	0.315605450901417	-	.	gene_id "ENSMUSG00000033318.8"; transcript_id "ENSMUSG00000033318.8_tx_7"; exon_id "chr10_75670009_75670715_-"; exonnum "2"; txlen "1354";
chr10	HAVANA	start_codon	75670118	75670120	0	-	0	gene_id "ENSMUSG00000033318.8"; transcript_id "ENSMUST00000220440.2"; gene_type "protein_coding"; gene_name "Gstt2"; transcript_type "protein_coding"; transcript_name "Gstt2-208"; exon_number 2; exon_id "ENSMUSE00000642542.5"; level 2; protein_id "ENSMUSP00000151239.2"; transcript_support_level "5"; mgi_id "MGI:106188"; tag "basic"; tag "Ensembl_canonical"; tag "GENCODE_Primary"; tag "appris_principal_1"; tag "CCDS"; ccdsid "CCDS48601.1"; havana_gene "OTTMUSG00000065091.1"; havana_transcript "OTTMUST00000158621.1";
chr10	ENSEMBL	start_codon	75670118	75670120	0	-	0	gene_id "ENSMUSG00000033318.8"; transcript_id "ENSMUST00000038257.7"; gene_type "protein_coding"; gene_name "Gstt2"; transcript_type "protein_coding"; transcript_name "Gstt2-201"; exon_number 1; exon_id "ENSMUSE00000642542.5"; level 3; protein_id "ENSMUSP00000046324.7"; transcript_support_level "1"; mgi_id "MGI:106188"; tag "basic"; tag "appris_principal_1"; tag "CCDS"; ccdsid "CCDS48601.1"; havana_gene "OTTMUSG00000065091.1";
chr10	HAVANA	start_codon	75670118	75670120	0	-	0	gene_id "ENSMUSG00000033318.8"; transcript_id "ENSMUST00000218500.2"; gene_type "protein_coding"; gene_name "Gstt2"; transcript_type "protein_coding"; transcript_name "Gstt2-203"; exon_number 1; exon_id "ENSMUSE00001411171.2"; level 2; protein_id "ENSMUSP00000151307.2"; transcript_support_level "5"; mgi_id "MGI:106188"; tag "basic"; havana_gene "OTTMUSG00000065091.1"; havana_transcript "OTTMUST00000158622.1";
chr10	HAVANA	start_codon	75670118	75670120	0	-	0	gene_id "ENSMUSG00000033318.8"; transcript_id "ENSMUST00000220195.2"; gene_type "protein_coding"; gene_name "Gstt2"; transcript_type "protein_coding"; transcript_name "Gstt2-207"; exon_number 1; exon_id "ENSMUSE00001406685.2"; level 2; protein_id "ENSMUSP00000151701.2"; transcript_support_level "5"; mgi_id "MGI:106188"; tag "mRNA_end_NF"; tag "cds_end_NF"; havana_gene "OTTMUSG00000065091.1"; havana_transcript "OTTMUST00000158624.1";
chr10	HAVANA	UTR	75670121	75670217	0	-	.	gene_id "ENSMUSG00000033318.8"; transcript_id "ENSMUST00000218500.2"; gene_type "protein_coding"; gene_name "Gstt2"; transcript_type "protein_coding"; transcript_name "Gstt2-203"; exon_number 1; exon_id "ENSMUSE00001411171.2"; level 2; protein_id "ENSMUSP00000151307.2"; transcript_support_level "5"; mgi_id "MGI:106188"; tag "basic"; havana_gene "OTTMUSG00000065091.1"; havana_transcript "OTTMUST00000158622.1";
chr10	HAVANA	UTR	75670121	75670313	0	-	.	gene_id "ENSMUSG00000033318.8"; transcript_id "ENSMUST00000220195.2"; gene_type "protein_coding"; gene_name "Gstt2"; transcript_type "protein_coding"; transcript_name "Gstt2-207"; exon_number 1; exon_id "ENSMUSE00001406685.2"; level 2; protein_id "ENSMUSP00000151701.2"; transcript_support_level "5"; mgi_id "MGI:106188"; tag "mRNA_end_NF"; tag "cds_end_NF"; havana_gene "OTTMUSG00000065091.1"; havana_transcript "OTTMUST00000158624.1";
chr10	HAVANA	UTR	75670121	75670715	0	-	.	gene_id "ENSMUSG00000033318.8"; transcript_id "ENSMUST00000220440.2"; gene_type "protein_coding"; gene_name "Gstt2"; transcript_type "protein_coding"; transcript_name "Gstt2-208"; exon_number 2; exon_id "ENSMUSE00000642542.5"; level 2; protein_id "ENSMUSP00000151239.2"; transcript_support_level "5"; mgi_id "MGI:106188"; tag "basic"; tag "Ensembl_canonical"; tag "GENCODE_Primary"; tag "appris_principal_1"; tag "CCDS"; ccdsid "CCDS48601.1"; havana_gene "OTTMUSG00000065091.1"; havana_transcript "OTTMUST00000158621.1";
chr10	ENSEMBL	UTR	75670121	75670715	0	-	.	gene_id "ENSMUSG00000033318.8"; transcript_id "ENSMUST00000038257.7"; gene_type "protein_coding"; gene_name "Gstt2"; transcript_type "protein_coding"; transcript_name "Gstt2-201"; exon_number 1; exon_id "ENSMUSE00000642542.5"; level 3; protein_id "ENSMUSP00000046324.7"; transcript_support_level "1"; mgi_id "MGI:106188"; tag "basic"; tag "appris_principal_1"; tag "CCDS"; ccdsid "CCDS48601.1"; havana_gene "OTTMUSG00000065091.1";
chr10	sragcm37_ss	exon	75671297	75671427	5.55047903401494	-	.	gene_id "ENSMUSG00000033318.8"; transcript_id "ENSMUSG00000033318.8_tx_1"; exon_id "chr10_75671297_75671427_-"; exonnum "1"; txlen "923";
chr10	sragcm37_ss	exon	75671297	75671427	0.729713610933614	-	.	gene_id "ENSMUSG00000033318.8"; transcript_id "ENSMUSG00000033318.8_tx_5"; exon_id "chr10_75671297_75671427_-"; exonnum "1"; txlen "1397";
chr10	sragcm37_ss	exon	75671634	75671721	2.48830241274912	-	.	gene_id "ENSMUSG00000033318.8"; transcript_id "ENSMUSG00000033318.8_tx_4"; exon_id "chr10_75671634_75671721_-"; exonnum "1"; txlen "880";
chr10	sragcm37_ss	exon	75671634	75671721	0.315605450901417	-	.	gene_id "ENSMUSG00000033318.8"; transcript_id "ENSMUSG00000033318.8_tx_7"; exon_id "chr10_75671634_75671721_-"; exonnum "1"; txlen "1354";
chr10	HAVANA	transcript	75671810	75673258	0	-	.	gene_id "ENSMUSG00000033318.8"; transcript_id "ENSMUST00000218745.2"; gene_type "protein_coding"; gene_name "Gstt2"; transcript_type "retained_intron"; transcript_name "Gstt2-205"; level 2; transcript_support_level "NA"; mgi_id "MGI:106188"; havana_gene "OTTMUSG00000065091.1"; havana_transcript "OTTMUST00000158627.1";
chr10	HAVANA	exon	75671810	75673258	0	-	.	gene_id "ENSMUSG00000033318.8"; transcript_id "ENSMUST00000218745.2"; gene_type "protein_coding"; gene_name "Gstt2"; transcript_type "retained_intron"; transcript_name "Gstt2-205"; exon_number 1; exon_id "ENSMUSE00001412586.2"; level 2; transcript_support_level "NA"; mgi_id "MGI:106188"; havana_gene "OTTMUSG00000065091.1"; havana_transcript "OTTMUST00000158627.1";
chr10	HAVANA	exon	75673049	75673201	0	-	.	gene_id "ENSMUSG00000033318.8"; transcript_id "ENSMUST00000220440.2"; gene_type "protein_coding"; gene_name "Gstt2"; transcript_type "protein_coding"; transcript_name "Gstt2-208"; exon_number 1; exon_id "ENSMUSE00001407190.2"; level 2; protein_id "ENSMUSP00000151239.2"; transcript_support_level "5"; mgi_id "MGI:106188"; tag "basic"; tag "Ensembl_canonical"; tag "GENCODE_Primary"; tag "appris_principal_1"; tag "CCDS"; ccdsid "CCDS48601.1"; havana_gene "OTTMUSG00000065091.1"; havana_transcript "OTTMUST00000158621.1";
chr10	HAVANA	UTR	75673049	75673201	0	-	.	gene_id "ENSMUSG00000033318.8"; transcript_id "ENSMUST00000220440.2"; gene_type "protein_coding"; gene_name "Gstt2"; transcript_type "protein_coding"; transcript_name "Gstt2-208"; exon_number 1; exon_id "ENSMUSE00001407190.2"; level 2; protein_id "ENSMUSP00000151239.2"; transcript_support_level "5"; mgi_id "MGI:106188"; tag "basic"; tag "Ensembl_canonical"; tag "GENCODE_Primary"; tag "appris_principal_1"; tag "CCDS"; ccdsid "CCDS48601.1"; havana_gene "OTTMUSG00000065091.1"; havana_transcript "OTTMUST00000158621.1";
chr10	ENSEMBL_gcm37	exon	75673049	75673201	0.336396022093864	-	.	gene_id "ENSMUSG00000033318.8"; transcript_id "ENSMUSG00000033318.8_tx_6"; exon_id "chr10_75673049_75673201_-"; exonnum "1"; txlen "945";
chr10	HAVANA	exon	75673691	75673948	0	-	.	gene_id "ENSMUSG00000122106.1"; transcript_id "ENSMUST00000250840.1"; gene_type "lncRNA"; gene_name "ENSMUSG00000122106"; transcript_type "lncRNA"; transcript_name "ENSMUST00000250840"; exon_number 2; exon_id "ENSMUSE00001498479.1"; level 2; tag "Ensembl_canonical"; tag "GENCODE_Primary"; tag "TAGENE";
chr10	HAVANA	gene	75673691	75678958	0	-	.	gene_id "ENSMUSG00000122106.1"; gene_type "lncRNA"; gene_name "ENSMUSG00000122106"; level 2;
chr10	HAVANA	transcript	75673691	75678958	0	-	.	gene_id "ENSMUSG00000122106.1"; transcript_id "ENSMUST00000250840.1"; gene_type "lncRNA"; gene_name "ENSMUSG00000122106"; transcript_type "lncRNA"; transcript_name "ENSMUST00000250840"; level 2; tag "Ensembl_canonical"; tag "GENCODE_Primary"; tag "TAGENE";
chr10	HAVANA	exon	75673696	75673948	0	-	.	gene_id "ENSMUSG00000122106.1"; transcript_id "ENSMUST00000250841.1"; gene_type "lncRNA"; gene_name "ENSMUSG00000122106"; transcript_type "lncRNA"; transcript_name "ENSMUST00000250841"; exon_number 3; exon_id "ENSMUSE00001498480.1"; level 2; tag "basic"; tag "TAGENE";
chr10	HAVANA	transcript	75673696	75678951	0	-	.	gene_id "ENSMUSG00000122106.1"; transcript_id "ENSMUST00000250841.1"; gene_type "lncRNA"; gene_name "ENSMUSG00000122106"; transcript_type "lncRNA"; transcript_name "ENSMUST00000250841"; level 2; tag "basic"; tag "TAGENE";
chr10	HAVANA	exon	75673705	75673948	0	-	.	gene_id "ENSMUSG00000122106.1"; transcript_id "ENSMUST00000250842.1"; gene_type "lncRNA"; gene_name "ENSMUSG00000122106"; transcript_type "lncRNA"; transcript_name "ENSMUST00000250842"; exon_number 3; exon_id "ENSMUSE00001498483.1"; level 2; tag "basic"; tag "TAGENE";
chr10	HAVANA	transcript	75673705	75678948	0	-	.	gene_id "ENSMUSG00000122106.1"; transcript_id "ENSMUST00000250842.1"; gene_type "lncRNA"; gene_name "ENSMUSG00000122106"; transcript_type "lncRNA"; transcript_name "ENSMUST00000250842"; level 2; tag "basic"; tag "TAGENE";
chr10	HAVANA	exon	75675014	75676776	0	-	.	gene_id "ENSMUSG00000122106.1"; transcript_id "ENSMUST00000250843.1"; gene_type "lncRNA"; gene_name "ENSMUSG00000122106"; transcript_type "lncRNA"; transcript_name "ENSMUST00000250843"; exon_number 2; exon_id "ENSMUSE00001498488.1"; level 2; tag "basic"; tag "TAGENE";
chr10	HAVANA	transcript	75675014	75678938	0	-	.	gene_id "ENSMUSG00000122106.1"; transcript_id "ENSMUST00000250843.1"; gene_type "lncRNA"; gene_name "ENSMUSG00000122106"; transcript_type "lncRNA"; transcript_name "ENSMUST00000250843"; level 2; tag "basic"; tag "TAGENE";
chr10	HAVANA	exon	75676551	75676776	0	-	.	gene_id "ENSMUSG00000122106.1"; transcript_id "ENSMUST00000250841.1"; gene_type "lncRNA"; gene_name "ENSMUSG00000122106"; transcript_type "lncRNA"; transcript_name "ENSMUST00000250841"; exon_number 2; exon_id "ENSMUSE00001498484.1"; level 2; tag "basic"; tag "TAGENE";
chr10	HAVANA	exon	75676551	75676878	0	-	.	gene_id "ENSMUSG00000122106.1"; transcript_id "ENSMUST00000250842.1"; gene_type "lncRNA"; gene_name "ENSMUSG00000122106"; transcript_type "lncRNA"; transcript_name "ENSMUST00000250842"; exon_number 2; exon_id "ENSMUSE00001498487.1"; level 2; tag "basic"; tag "TAGENE";
chr10	HAVANA	exon	75678771	75678938	0	-	.	gene_id "ENSMUSG00000122106.1"; transcript_id "ENSMUST00000250843.1"; gene_type "lncRNA"; gene_name "ENSMUSG00000122106"; transcript_type "lncRNA"; transcript_name "ENSMUST00000250843"; exon_number 1; exon_id "ENSMUSE00001498482.1"; level 2; tag "basic"; tag "TAGENE";
chr10	HAVANA	exon	75678771	75678948	0	-	.	gene_id "ENSMUSG00000122106.1"; transcript_id "ENSMUST00000250842.1"; gene_type "lncRNA"; gene_name "ENSMUSG00000122106"; transcript_type "lncRNA"; transcript_name "ENSMUST00000250842"; exon_number 1; exon_id "ENSMUSE00001498481.1"; level 2; tag "basic"; tag "TAGENE";
chr10	HAVANA	exon	75678771	75678951	0	-	.	gene_id "ENSMUSG00000122106.1"; transcript_id "ENSMUST00000250841.1"; gene_type "lncRNA"; gene_name "ENSMUSG00000122106"; transcript_type "lncRNA"; transcript_name "ENSMUST00000250841"; exon_number 1; exon_id "ENSMUSE00001498486.1"; level 2; tag "basic"; tag "TAGENE";
chr10	HAVANA	exon	75678771	75678958	0	-	.	gene_id "ENSMUSG00000122106.1"; transcript_id "ENSMUST00000250840.1"; gene_type "lncRNA"; gene_name "ENSMUSG00000122106"; transcript_type "lncRNA"; transcript_name "ENSMUST00000250840"; exon_number 1; exon_id "ENSMUSE00001498485.1"; level 2; tag "Ensembl_canonical"; tag "GENCODE_Primary"; tag "TAGENE";
chr10	HAVANA	exon	75685836	75686119	0	-	.	gene_id "ENSMUSG00000122305.1"; transcript_id "ENSMUST00000251930.1"; gene_type "lncRNA"; gene_name "ENSMUSG00000122305"; transcript_type "lncRNA"; transcript_name "ENSMUST00000251930"; exon_number 2; exon_id "ENSMUSE00001500674.1"; level 2; tag "basic"; tag "Ensembl_canonical"; tag "GENCODE_Primary"; tag "TAGENE";
chr10	HAVANA	gene	75685836	75686749	0	-	.	gene_id "ENSMUSG00000122305.1"; gene_type "lncRNA"; gene_name "ENSMUSG00000122305"; level 2;
chr10	HAVANA	transcript	75685836	75686749	0	-	.	gene_id "ENSMUSG00000122305.1"; transcript_id "ENSMUST00000251930.1"; gene_type "lncRNA"; gene_name "ENSMUSG00000122305"; transcript_type "lncRNA"; transcript_name "ENSMUST00000251930"; level 2; tag "basic"; tag "Ensembl_canonical"; tag "GENCODE_Primary"; tag "TAGENE";
chr10	HAVANA	exon	75686628	75686749	0	-	.	gene_id "ENSMUSG00000122305.1"; transcript_id "ENSMUST00000251930.1"; gene_type "lncRNA"; gene_name "ENSMUSG00000122305"; transcript_type "lncRNA"; transcript_name "ENSMUST00000251930"; exon_number 1; exon_id "ENSMUSE00001500673.1"; level 2; tag "basic"; tag "Ensembl_canonical"; tag "GENCODE_Primary"; tag "TAGENE";
chr10	HAVANA	UTR	75695187	75695313	0	-	.	gene_id "ENSMUSG00000033307.8"; transcript_id "ENSMUST00000038169.8"; gene_type "protein_coding"; gene_name "Mif"; transcript_type "protein_coding"; transcript_name "Mif-201"; exon_number 3; exon_id "ENSMUSE00000491081.5"; level 2; protein_id "ENSMUSP00000041149.7"; transcript_support_level "1"; mgi_id "MGI:96982"; tag "basic"; tag "Ensembl_canonical"; tag "GENCODE_Primary"; tag "appris_principal_1"; tag "CCDS"; ccdsid "CCDS23934.1"; havana_gene "OTTMUSG00000065092.1"; havana_transcript "OTTMUST00000158628.1";
chr10	HAVANA	exon	75695187	75695377	0	-	.	gene_id "ENSMUSG00000033307.8"; transcript_id "ENSMUST00000038169.8"; gene_type "protein_coding"; gene_name "Mif"; transcript_type "protein_coding"; transcript_name "Mif-201"; exon_number 3; exon_id "ENSMUSE00000491081.5"; level 2; protein_id "ENSMUSP00000041149.7"; transcript_support_level "1"; mgi_id "MGI:96982"; tag "basic"; tag "Ensembl_canonical"; tag "GENCODE_Primary"; tag "appris_principal_1"; tag "CCDS"; ccdsid "CCDS23934.1"; havana_gene "OTTMUSG00000065092.1"; havana_transcript "OTTMUST00000158628.1";
chr10	HAVANA	gene	75695187	75696074	0	-	.	gene_id "ENSMUSG00000033307.8"; gene_type "protein_coding"; gene_name "Mif"; level 2; mgi_id "MGI:96982"; havana_gene "OTTMUSG00000065092.1";
chr10	HAVANA	transcript	75695187	75696074	0	-	.	gene_id "ENSMUSG00000033307.8"; transcript_id "ENSMUST00000038169.8"; gene_type "protein_coding"; gene_name "Mif"; transcript_type "protein_coding"; transcript_name "Mif-201"; level 2; protein_id "ENSMUSP00000041149.7"; transcript_support_level "1"; mgi_id "MGI:96982"; tag "basic"; tag "Ensembl_canonical"; tag "GENCODE_Primary"; tag "appris_principal_1"; tag "CCDS"; ccdsid "CCDS23934.1"; havana_gene "OTTMUSG00000065092.1"; havana_transcript "OTTMUST00000158628.1";
chr10	HAVANA	exon	75695284	75695377	0	-	.	gene_id "ENSMUSG00000033307.8"; transcript_id "ENSMUST00000218267.2"; gene_type "protein_coding"; gene_name "Mif"; transcript_type "retained_intron"; transcript_name "Mif-202"; exon_number 2; exon_id "ENSMUSE00001413168.2"; level 2; transcript_support_level "2"; mgi_id "MGI:96982"; havana_gene "OTTMUSG00000065092.1"; havana_transcript "OTTMUST00000158629.1";
chr10	HAVANA	transcript	75695284	75696026	0	-	.	gene_id "ENSMUSG00000033307.8"; transcript_id "ENSMUST00000218267.2"; gene_type "protein_coding"; gene_name "Mif"; transcript_type "retained_intron"; transcript_name "Mif-202"; level 2; transcript_support_level "2"; mgi_id "MGI:96982"; havana_gene "OTTMUSG00000065092.1"; havana_transcript "OTTMUST00000158629.1";
chr10	HAVANA	stop_codon	75695311	75695313	0	-	0	gene_id "ENSMUSG00000033307.8"; transcript_id "ENSMUST00000038169.8"; gene_type "protein_coding"; gene_name "Mif"; transcript_type "protein_coding"; transcript_name "Mif-201"; exon_number 3; exon_id "ENSMUSE00000491081.5"; level 2; protein_id "ENSMUSP00000041149.7"; transcript_support_level "1"; mgi_id "MGI:96982"; tag "basic"; tag "Ensembl_canonical"; tag "GENCODE_Primary"; tag "appris_principal_1"; tag "CCDS"; ccdsid "CCDS23934.1"; havana_gene "OTTMUSG00000065092.1"; havana_transcript "OTTMUST00000158628.1";
chr10	HAVANA	CDS	75695314	75695377	0	-	1	gene_id "ENSMUSG00000033307.8"; transcript_id "ENSMUST00000038169.8"; gene_type "protein_coding"; gene_name "Mif"; transcript_type "protein_coding"; transcript_name "Mif-201"; exon_number 3; exon_id "ENSMUSE00000491081.5"; level 2; protein_id "ENSMUSP00000041149.7"; transcript_support_level "1"; mgi_id "MGI:96982"; tag "basic"; tag "Ensembl_canonical"; tag "GENCODE_Primary"; tag "appris_principal_1"; tag "CCDS"; ccdsid "CCDS23934.1"; havana_gene "OTTMUSG00000065092.1"; havana_transcript "OTTMUST00000158628.1";
chr10	HAVANA	exon	75695521	75695693	0	-	.	gene_id "ENSMUSG00000033307.8"; transcript_id "ENSMUST00000038169.8"; gene_type "protein_coding"; gene_name "Mif"; transcript_type "protein_coding"; transcript_name "Mif-201"; exon_number 2; exon_id "ENSMUSE00000224877.3"; level 2; protein_id "ENSMUSP00000041149.7"; transcript_support_level "1"; mgi_id "MGI:96982"; tag "basic"; tag "Ensembl_canonical"; tag "GENCODE_Primary"; tag "appris_principal_1"; tag "CCDS"; ccdsid "CCDS23934.1"; havana_gene "OTTMUSG00000065092.1"; havana_transcript "OTTMUST00000158628.1";
chr10	HAVANA	CDS	75695521	75695693	0	-	0	gene_id "ENSMUSG00000033307.8"; transcript_id "ENSMUST00000038169.8"; gene_type "protein_coding"; gene_name "Mif"; transcript_type "protein_coding"; transcript_name "Mif-201"; exon_number 2; exon_id "ENSMUSE00000224877.3"; level 2; protein_id "ENSMUSP00000041149.7"; transcript_support_level "1"; mgi_id "MGI:96982"; tag "basic"; tag "Ensembl_canonical"; tag "GENCODE_Primary"; tag "appris_principal_1"; tag "CCDS"; ccdsid "CCDS23934.1"; havana_gene "OTTMUSG00000065092.1"; havana_transcript "OTTMUST00000158628.1";
chr10	HAVANA	exon	75695521	75696026	0	-	.	gene_id "ENSMUSG00000033307.8"; transcript_id "ENSMUST00000218267.2"; gene_type "protein_coding"; gene_name "Mif"; transcript_type "retained_intron"; transcript_name "Mif-202"; exon_number 1; exon_id "ENSMUSE00001408665.2"; level 2; transcript_support_level "2"; mgi_id "MGI:96982"; havana_gene "OTTMUSG00000065092.1"; havana_transcript "OTTMUST00000158629.1";
chr10	HAVANA	CDS	75695895	75696002	0	-	0	gene_id "ENSMUSG00000033307.8"; transcript_id "ENSMUST00000038169.8"; gene_type "protein_coding"; gene_name "Mif"; transcript_type "protein_coding"; transcript_name "Mif-201"; exon_number 1; exon_id "ENSMUSE00000224889.6"; level 2; protein_id "ENSMUSP00000041149.7"; transcript_support_level "1"; mgi_id "MGI:96982"; tag "basic"; tag "Ensembl_canonical"; tag "GENCODE_Primary"; tag "appris_principal_1"; tag "CCDS"; ccdsid "CCDS23934.1"; havana_gene "OTTMUSG00000065092.1"; havana_transcript "OTTMUST00000158628.1";
chr10	HAVANA	exon	75695895	75696074	0	-	.	gene_id "ENSMUSG00000033307.8"; transcript_id "ENSMUST00000038169.8"; gene_type "protein_coding"; gene_name "Mif"; transcript_type "protein_coding"; transcript_name "Mif-201"; exon_number 1; exon_id "ENSMUSE00000224889.6"; level 2; protein_id "ENSMUSP00000041149.7"; transcript_support_level "1"; mgi_id "MGI:96982"; tag "basic"; tag "Ensembl_canonical"; tag "GENCODE_Primary"; tag "appris_principal_1"; tag "CCDS"; ccdsid "CCDS23934.1"; havana_gene "OTTMUSG00000065092.1"; havana_transcript "OTTMUST00000158628.1";
chr10	HAVANA	start_codon	75696000	75696002	0	-	0	gene_id "ENSMUSG00000033307.8"; transcript_id "ENSMUST00000038169.8"; gene_type "protein_coding"; gene_name "Mif"; transcript_type "protein_coding"; transcript_name "Mif-201"; exon_number 1; exon_id "ENSMUSE00000224889.6"; level 2; protein_id "ENSMUSP00000041149.7"; transcript_support_level "1"; mgi_id "MGI:96982"; tag "basic"; tag "Ensembl_canonical"; tag "GENCODE_Primary"; tag "appris_principal_1"; tag "CCDS"; ccdsid "CCDS23934.1"; havana_gene "OTTMUSG00000065092.1"; havana_transcript "OTTMUST00000158628.1";
chr10	HAVANA	UTR	75696003	75696074	0	-	.	gene_id "ENSMUSG00000033307.8"; transcript_id "ENSMUST00000038169.8"; gene_type "protein_coding"; gene_name "Mif"; transcript_type "protein_coding"; transcript_name "Mif-201"; exon_number 1; exon_id "ENSMUSE00000224889.6"; level 2; protein_id "ENSMUSP00000041149.7"; transcript_support_level "1"; mgi_id "MGI:96982"; tag "basic"; tag "Ensembl_canonical"; tag "GENCODE_Primary"; tag "appris_principal_1"; tag "CCDS"; ccdsid "CCDS23934.1"; havana_gene "OTTMUSG00000065092.1"; havana_transcript "OTTMUST00000158628.1";
chr10	HAVANA	exon	75698065	75698920	0	-	.	gene_id "ENSMUSG00000120255.2"; transcript_id "ENSMUST00000250539.1"; gene_type "lncRNA"; gene_name "Gm56948"; transcript_type "lncRNA"; transcript_name "Gm56948-202"; exon_number 3; exon_id "ENSMUSE00001497927.1"; level 2; mgi_id "MGI:7337809"; tag "basic"; tag "Ensembl_canonical"; tag "GENCODE_Primary"; tag "TAGENE";
chr10	HAVANA	transcript	75698065	75728939	0	-	.	gene_id "ENSMUSG00000120255.2"; transcript_id "ENSMUST00000250539.1"; gene_type "lncRNA"; gene_name "Gm56948"; transcript_type "lncRNA"; transcript_name "Gm56948-202"; level 2; mgi_id "MGI:7337809"; tag "basic"; tag "Ensembl_canonical"; tag "GENCODE_Primary"; tag "TAGENE";
chr10	HAVANA	gene	75698065	75729074	0	-	.	gene_id "ENSMUSG00000120255.2"; gene_type "lncRNA"; gene_name "Gm56948"; level 2; mgi_id "MGI:7337809";
chr10	sragcm37_es	exon	75698750	75698908	0.267313544302426	-	.	gene_id "ENSMUSG00000120255.2"; transcript_id "ENSMUSG00000120255.2_tx_2"; exon_id "chr10_75698750_75698908_-"; exonnum "3"; txlen "675";
chr10	HAVANA	exon	75701549	75701632	0	-	.	gene_id "ENSMUSG00000120255.2"; transcript_id "ENSMUST00000250539.1"; gene_type "lncRNA"; gene_name "Gm56948"; transcript_type "lncRNA"; transcript_name "Gm56948-202"; exon_number 2; exon_id "ENSMUSE00001497934.1"; level 2; mgi_id "MGI:7337809"; tag "basic"; tag "Ensembl_canonical"; tag "GENCODE_Primary"; tag "TAGENE";
chr10	ENSEMBL_gcm37	exon	75701549	75701632	0.267313544302426	-	.	gene_id "ENSMUSG00000120255.2"; transcript_id "ENSMUSG00000120255.2_tx_2"; exon_id "chr10_75701549_75701632_-"; exonnum "2"; txlen "675";
chr10	HAVANA	exon	75722209	75722310	0	-	.	gene_id "ENSMUSG00000120255.2"; transcript_id "ENSMUST00000250540.1"; gene_type "lncRNA"; gene_name "Gm56948"; transcript_type "lncRNA"; transcript_name "Gm56948-203"; exon_number 4; exon_id "ENSMUSE00001497921.1"; level 2; mgi_id "MGI:7337809"; tag "basic"; tag "TAGENE";
chr10	HAVANA	transcript	75722209	75729068	0	-	.	gene_id "ENSMUSG00000120255.2"; transcript_id "ENSMUST00000250540.1"; gene_type "lncRNA"; gene_name "Gm56948"; transcript_type "lncRNA"; transcript_name "Gm56948-203"; level 2; mgi_id "MGI:7337809"; tag "basic"; tag "TAGENE";
chr10	HAVANA	exon	75722214	75722310	0	-	.	gene_id "ENSMUSG00000120255.2"; transcript_id "ENSMUST00000250541.1"; gene_type "lncRNA"; gene_name "Gm56948"; transcript_type "lncRNA"; transcript_name "Gm56948-204"; exon_number 3; exon_id "ENSMUSE00001497931.1"; level 2; mgi_id "MGI:7337809"; tag "basic"; tag "TAGENE";
chr10	HAVANA	exon	75722214	75723168	0	-	.	gene_id "ENSMUSG00000120255.2"; transcript_id "ENSMUST00000242116.2"; gene_type "lncRNA"; gene_name "Gm56948"; transcript_type "lncRNA"; transcript_name "Gm56948-201"; exon_number 2; exon_id "ENSMUSE00001478088.1"; level 2; mgi_id "MGI:7337809"; tag "TAGENE";
chr10	HAVANA	transcript	75722214	75728972	0	-	.	gene_id "ENSMUSG00000120255.2"; transcript_id "ENSMUST00000250541.1"; gene_type "lncRNA"; gene_name "Gm56948"; transcript_type "lncRNA"; transcript_name "Gm56948-204"; level 2; mgi_id "MGI:7337809"; tag "basic"; tag "TAGENE";
chr10	HAVANA	transcript	75722214	75729074	0	-	.	gene_id "ENSMUSG00000120255.2"; transcript_id "ENSMUST00000242116.2"; gene_type "lncRNA"; gene_name "Gm56948"; transcript_type "lncRNA"; transcript_name "Gm56948-201"; level 2; mgi_id "MGI:7337809"; tag "TAGENE";
chr10	HAVANA	exon	75722466	75722650	0	-	.	gene_id "ENSMUSG00000120255.2"; transcript_id "ENSMUST00000250540.1"; gene_type "lncRNA"; gene_name "Gm56948"; transcript_type "lncRNA"; transcript_name "Gm56948-203"; exon_number 3; exon_id "ENSMUSE00001497924.1"; level 2; mgi_id "MGI:7337809"; tag "basic"; tag "TAGENE";
chr10	HAVANA	exon	75722466	75723168	0	-	.	gene_id "ENSMUSG00000120255.2"; transcript_id "ENSMUST00000250541.1"; gene_type "lncRNA"; gene_name "Gm56948"; transcript_type "lncRNA"; transcript_name "Gm56948-204"; exon_number 2; exon_id "ENSMUSE00001497932.1"; level 2; mgi_id "MGI:7337809"; tag "basic"; tag "TAGENE";
chr10	ENSEMBL_gcm37	exon	75722466	75723168	0.0693135287078093	-	.	gene_id "ENSMUSG00000120255.2"; transcript_id "ENSMUSG00000120255.2_tx_7"; exon_id "chr10_75722466_75723168_-"; exonnum "2"; txlen "820";
chr10	HAVANA	exon	75722867	75723168	0	-	.	gene_id "ENSMUSG00000120255.2"; transcript_id "ENSMUST00000250540.1"; gene_type "lncRNA"; gene_name "Gm56948"; transcript_type "lncRNA"; transcript_name "Gm56948-203"; exon_number 2; exon_id "ENSMUSE00001497925.1"; level 2; mgi_id "MGI:7337809"; tag "basic"; tag "TAGENE";
chr10	HAVANA	exon	75723007	75723168	0	-	.	gene_id "ENSMUSG00000120255.2"; transcript_id "ENSMUST00000250542.1"; gene_type "lncRNA"; gene_name "Gm56948"; transcript_type "lncRNA"; transcript_name "Gm56948-205"; exon_number 3; exon_id "ENSMUSE00001497933.1"; level 2; mgi_id "MGI:7337809"; tag "TAGENE";
chr10	HAVANA	transcript	75723007	75728951	0	-	.	gene_id "ENSMUSG00000120255.2"; transcript_id "ENSMUST00000250542.1"; gene_type "lncRNA"; gene_name "Gm56948"; transcript_type "lncRNA"; transcript_name "Gm56948-205"; level 2; mgi_id "MGI:7337809"; tag "TAGENE";
chr10	HAVANA	exon	75725820	75725940	0	-	.	gene_id "ENSMUSG00000120255.2"; transcript_id "ENSMUST00000250542.1"; gene_type "lncRNA"; gene_name "Gm56948"; transcript_type "lncRNA"; transcript_name "Gm56948-205"; exon_number 2; exon_id "ENSMUSE00001497928.1"; level 2; mgi_id "MGI:7337809"; tag "TAGENE";
chr10	sragcm37_ss	exon	75726212	75726328	0.0693135287078093	-	.	gene_id "ENSMUSG00000120255.2"; transcript_id "ENSMUSG00000120255.2_tx_7"; exon_id "chr10_75726212_75726328_-"; exonnum "1"; txlen "820";
chr10	sragcm37_es	exon	75727254	75727602	0.117517713705384	-	.	gene_id "ENSMUSG00000120255.2"; transcript_id "ENSMUSG00000120255.2_tx_6"; exon_id "chr10_75727254_75727602_-"; exonnum "2"; txlen "781";
chr10	HAVANA	exon	75728541	75728939	0	-	.	gene_id "ENSMUSG00000120255.2"; transcript_id "ENSMUST00000250539.1"; gene_type "lncRNA"; gene_name "Gm56948"; transcript_type "lncRNA"; transcript_name "Gm56948-202"; exon_number 1; exon_id "ENSMUSE00001497929.1"; level 2; mgi_id "MGI:7337809"; tag "basic"; tag "Ensembl_canonical"; tag "GENCODE_Primary"; tag "TAGENE";
chr10	HAVANA	exon	75728541	75728951	0	-	.	gene_id "ENSMUSG00000120255.2"; transcript_id "ENSMUST00000250542.1"; gene_type "lncRNA"; gene_name "Gm56948"; transcript_type "lncRNA"; transcript_name "Gm56948-205"; exon_number 1; exon_id "ENSMUSE00001497922.1"; level 2; mgi_id "MGI:7337809"; tag "TAGENE";
chr10	HAVANA	exon	75728541	75728972	0	-	.	gene_id "ENSMUSG00000120255.2"; transcript_id "ENSMUST00000250541.1"; gene_type "lncRNA"; gene_name "Gm56948"; transcript_type "lncRNA"; transcript_name "Gm56948-204"; exon_number 1; exon_id "ENSMUSE00001497923.1"; level 2; mgi_id "MGI:7337809"; tag "basic"; tag "TAGENE";
chr10	ENSEMBL_gcm37	exon	75728541	75728972	0.267313544302426	-	.	gene_id "ENSMUSG00000120255.2"; transcript_id "ENSMUSG00000120255.2_tx_2"; exon_id "chr10_75728541_75728972_-"; exonnum "1"; txlen "675";
chr10	ENSEMBL_gcm37	exon	75728541	75728972	0.117517713705384	-	.	gene_id "ENSMUSG00000120255.2"; transcript_id "ENSMUSG00000120255.2_tx_6"; exon_id "chr10_75728541_75728972_-"; exonnum "1"; txlen "781";
chr10	HAVANA	exon	75728541	75729068	0	-	.	gene_id "ENSMUSG00000120255.2"; transcript_id "ENSMUST00000250540.1"; gene_type "lncRNA"; gene_name "Gm56948"; transcript_type "lncRNA"; transcript_name "Gm56948-203"; exon_number 1; exon_id "ENSMUSE00001497926.1"; level 2; mgi_id "MGI:7337809"; tag "basic"; tag "TAGENE";
chr10	HAVANA	exon	75728541	75729074	0	-	.	gene_id "ENSMUSG00000120255.2"; transcript_id "ENSMUST00000242116.2"; gene_type "lncRNA"; gene_name "Gm56948"; transcript_type "lncRNA"; transcript_name "Gm56948-201"; exon_number 1; exon_id "ENSMUSE00001497930.1"; level 2; mgi_id "MGI:7337809"; tag "TAGENE";
chr10	HAVANA	UTR	75732603	75732885	0	-	.	gene_id "ENSMUSG00000000902.14"; transcript_id "ENSMUST00000000925.10"; gene_type "protein_coding"; gene_name "Smarcb1"; transcript_type "protein_coding"; transcript_name "Smarcb1-201"; exon_number 9; exon_id "ENSMUSE00000101968.3"; level 2; protein_id "ENSMUSP00000000925.4"; transcript_support_level "1"; mgi_id "MGI:1328366"; tag "basic"; tag "Ensembl_canonical"; tag "GENCODE_Primary"; tag "appris_principal_4"; tag "CCDS"; ccdsid "CCDS23936.1"; havana_gene "OTTMUSG00000031849.1"; havana_transcript "OTTMUST00000078972.1";
chr10	HAVANA	exon	75732603	75732922	0	-	.	gene_id "ENSMUSG00000000902.14"; transcript_id "ENSMUST00000000925.10"; gene_type "protein_coding"; gene_name "Smarcb1"; transcript_type "protein_coding"; transcript_name "Smarcb1-201"; exon_number 9; exon_id "ENSMUSE00000101968.3"; level 2; protein_id "ENSMUSP00000000925.4"; transcript_support_level "1"; mgi_id "MGI:1328366"; tag "basic"; tag "Ensembl_canonical"; tag "GENCODE_Primary"; tag "appris_principal_4"; tag "CCDS"; ccdsid "CCDS23936.1"; havana_gene "OTTMUSG00000031849.1"; havana_transcript "OTTMUST00000078972.1";
chr10	HAVANA	gene	75732603	75757451	0	-	.	gene_id "ENSMUSG00000000902.14"; gene_type "protein_coding"; gene_name "Smarcb1"; level 2; mgi_id "MGI:1328366"; havana_gene "OTTMUSG00000031849.1";
chr10	HAVANA	transcript	75732603	75757451	0	-	.	gene_id "ENSMUSG00000000902.14"; transcript_id "ENSMUST00000000925.10"; gene_type "protein_coding"; gene_name "Smarcb1"; transcript_type "protein_coding"; transcript_name "Smarcb1-201"; level 2; protein_id "ENSMUSP00000000925.4"; transcript_support_level "1"; mgi_id "MGI:1328366"; tag "basic"; tag "Ensembl_canonical"; tag "GENCODE_Primary"; tag "appris_principal_4"; tag "CCDS"; ccdsid "CCDS23936.1"; havana_gene "OTTMUSG00000031849.1"; havana_transcript "OTTMUST00000078972.1";
chr10	HAVANA	exon	75732607	75732922	0	-	.	gene_id "ENSMUSG00000000902.14"; transcript_id "ENSMUST00000133189.8"; gene_type "protein_coding"; gene_name "Smarcb1"; transcript_type "retained_intron"; transcript_name "Smarcb1-203"; exon_number 6; exon_id "ENSMUSE00000810891.2"; level 2; transcript_support_level "5"; mgi_id "MGI:1328366"; havana_gene "OTTMUSG00000031849.1"; havana_transcript "OTTMUST00000078975.1";
chr10	HAVANA	transcript	75732607	75749996	0	-	.	gene_id "ENSMUSG00000000902.14"; transcript_id "ENSMUST00000133189.8"; gene_type "protein_coding"; gene_name "Smarcb1"; transcript_type "retained_intron"; transcript_name "Smarcb1-203"; level 2; transcript_support_level "5"; mgi_id "MGI:1328366"; havana_gene "OTTMUSG00000031849.1"; havana_transcript "OTTMUST00000078975.1";
chr10	HAVANA	exon	75732609	75732922	0	-	.	gene_id "ENSMUSG00000000902.14"; transcript_id "ENSMUST00000140408.2"; gene_type "protein_coding"; gene_name "Smarcb1"; transcript_type "retained_intron"; transcript_name "Smarcb1-205"; exon_number 5; exon_id "ENSMUSE00000774208.2"; level 2; transcript_support_level "1"; mgi_id "MGI:1328366"; havana_gene "OTTMUSG00000031849.1"; havana_transcript "OTTMUST00000078974.1";
chr10	HAVANA	transcript	75732609	75752406	0	-	.	gene_id "ENSMUSG00000000902.14"; transcript_id "ENSMUST00000140408.2"; gene_type "protein_coding"; gene_name "Smarcb1"; transcript_type "retained_intron"; transcript_name "Smarcb1-205"; level 2; transcript_support_level "1"; mgi_id "MGI:1328366"; havana_gene "OTTMUSG00000031849.1"; havana_transcript "OTTMUST00000078974.1";
chr10	HAVANA	UTR	75732611	75732885	0	-	.	gene_id "ENSMUSG00000000902.14"; transcript_id "ENSMUST00000121304.2"; gene_type "protein_coding"; gene_name "Smarcb1"; transcript_type "protein_coding"; transcript_name "Smarcb1-202"; exon_number 9; exon_id "ENSMUSE00000715013.2"; level 2; protein_id "ENSMUSP00000112463.2"; transcript_support_level "1"; mgi_id "MGI:1328366"; tag "basic"; tag "appris_alternative_1"; tag "CCDS"; ccdsid "CCDS48602.1"; havana_gene "OTTMUSG00000031849.1"; havana_transcript "OTTMUST00000078973.1";
chr10	HAVANA	exon	75732611	75732922	0	-	.	gene_id "ENSMUSG00000000902.14"; transcript_id "ENSMUST00000121304.2"; gene_type "protein_coding"; gene_name "Smarcb1"; transcript_type "protein_coding"; transcript_name "Smarcb1-202"; exon_number 9; exon_id "ENSMUSE00000715013.2"; level 2; protein_id "ENSMUSP00000112463.2"; transcript_support_level "1"; mgi_id "MGI:1328366"; tag "basic"; tag "appris_alternative_1"; tag "CCDS"; ccdsid "CCDS48602.1"; havana_gene "OTTMUSG00000031849.1"; havana_transcript "OTTMUST00000078973.1";
chr10	HAVANA	transcript	75732611	75757448	0	-	.	gene_id "ENSMUSG00000000902.14"; transcript_id "ENSMUST00000121304.2"; gene_type "protein_coding"; gene_name "Smarcb1"; transcript_type "protein_coding"; transcript_name "Smarcb1-202"; level 2; protein_id "ENSMUSP00000112463.2"; transcript_support_level "1"; mgi_id "MGI:1328366"; tag "basic"; tag "appris_alternative_1"; tag "CCDS"; ccdsid "CCDS48602.1"; havana_gene "OTTMUSG00000031849.1"; havana_transcript "OTTMUST00000078973.1";
```
