## Supplementary material for "Significantly Improved Mouse and Rat Genome Annotation Using Sequence Read Archive RNA-seq Data": mouse_SRA_GENCODE_M37.gtf: mouse_SRA_GENCODE_M37.gtf (part 173 of 1572)

```
chr10	HAVANA	stop_codon	75732883	75732885	0	-	0	gene_id "ENSMUSG00000000902.14"; transcript_id "ENSMUST00000000925.10"; gene_type "protein_coding"; gene_name "Smarcb1"; transcript_type "protein_coding"; transcript_name "Smarcb1-201"; exon_number 9; exon_id "ENSMUSE00000101968.3"; level 2; protein_id "ENSMUSP00000000925.4"; transcript_support_level "1"; mgi_id "MGI:1328366"; tag "basic"; tag "Ensembl_canonical"; tag "GENCODE_Primary"; tag "appris_principal_4"; tag "CCDS"; ccdsid "CCDS23936.1"; havana_gene "OTTMUSG00000031849.1"; havana_transcript "OTTMUST00000078972.1";
chr10	HAVANA	stop_codon	75732883	75732885	0	-	0	gene_id "ENSMUSG00000000902.14"; transcript_id "ENSMUST00000121304.2"; gene_type "protein_coding"; gene_name "Smarcb1"; transcript_type "protein_coding"; transcript_name "Smarcb1-202"; exon_number 9; exon_id "ENSMUSE00000715013.2"; level 2; protein_id "ENSMUSP00000112463.2"; transcript_support_level "1"; mgi_id "MGI:1328366"; tag "basic"; tag "appris_alternative_1"; tag "CCDS"; ccdsid "CCDS48602.1"; havana_gene "OTTMUSG00000031849.1"; havana_transcript "OTTMUST00000078973.1";
chr10	HAVANA	CDS	75732886	75732922	0	-	1	gene_id "ENSMUSG00000000902.14"; transcript_id "ENSMUST00000000925.10"; gene_type "protein_coding"; gene_name "Smarcb1"; transcript_type "protein_coding"; transcript_name "Smarcb1-201"; exon_number 9; exon_id "ENSMUSE00000101968.3"; level 2; protein_id "ENSMUSP00000000925.4"; transcript_support_level "1"; mgi_id "MGI:1328366"; tag "basic"; tag "Ensembl_canonical"; tag "GENCODE_Primary"; tag "appris_principal_4"; tag "CCDS"; ccdsid "CCDS23936.1"; havana_gene "OTTMUSG00000031849.1"; havana_transcript "OTTMUST00000078972.1";
chr10	HAVANA	CDS	75732886	75732922	0	-	1	gene_id "ENSMUSG00000000902.14"; transcript_id "ENSMUST00000121304.2"; gene_type "protein_coding"; gene_name "Smarcb1"; transcript_type "protein_coding"; transcript_name "Smarcb1-202"; exon_number 9; exon_id "ENSMUSE00000715013.2"; level 2; protein_id "ENSMUSP00000112463.2"; transcript_support_level "1"; mgi_id "MGI:1328366"; tag "basic"; tag "appris_alternative_1"; tag "CCDS"; ccdsid "CCDS48602.1"; havana_gene "OTTMUSG00000031849.1"; havana_transcript "OTTMUST00000078973.1";
chr10	HAVANA	exon	75733279	75733410	0	-	.	gene_id "ENSMUSG00000000902.14"; transcript_id "ENSMUST00000000925.10"; gene_type "protein_coding"; gene_name "Smarcb1"; transcript_type "protein_coding"; transcript_name "Smarcb1-201"; exon_number 8; exon_id "ENSMUSE00001214659.2"; level 2; protein_id "ENSMUSP00000000925.4"; transcript_support_level "1"; mgi_id "MGI:1328366"; tag "basic"; tag "Ensembl_canonical"; tag "GENCODE_Primary"; tag "appris_principal_4"; tag "CCDS"; ccdsid "CCDS23936.1"; havana_gene "OTTMUSG00000031849.1"; havana_transcript "OTTMUST00000078972.1";
chr10	HAVANA	CDS	75733279	75733410	0	-	1	gene_id "ENSMUSG00000000902.14"; transcript_id "ENSMUST00000000925.10"; gene_type "protein_coding"; gene_name "Smarcb1"; transcript_type "protein_coding"; transcript_name "Smarcb1-201"; exon_number 8; exon_id "ENSMUSE00001214659.2"; level 2; protein_id "ENSMUSP00000000925.4"; transcript_support_level "1"; mgi_id "MGI:1328366"; tag "basic"; tag "Ensembl_canonical"; tag "GENCODE_Primary"; tag "appris_principal_4"; tag "CCDS"; ccdsid "CCDS23936.1"; havana_gene "OTTMUSG00000031849.1"; havana_transcript "OTTMUST00000078972.1";
chr10	HAVANA	exon	75733279	75733410	0	-	.	gene_id "ENSMUSG00000000902.14"; transcript_id "ENSMUST00000140408.2"; gene_type "protein_coding"; gene_name "Smarcb1"; transcript_type "retained_intron"; transcript_name "Smarcb1-205"; exon_number 4; exon_id "ENSMUSE00001299188.2"; level 2; transcript_support_level "1"; mgi_id "MGI:1328366"; havana_gene "OTTMUSG00000031849.1"; havana_transcript "OTTMUST00000078974.1";
chr10	HAVANA	exon	75733279	75733410	0	-	.	gene_id "ENSMUSG00000000902.14"; transcript_id "ENSMUST00000121304.2"; gene_type "protein_coding"; gene_name "Smarcb1"; transcript_type "protein_coding"; transcript_name "Smarcb1-202"; exon_number 8; exon_id "ENSMUSE00001214659.2"; level 2; protein_id "ENSMUSP00000112463.2"; transcript_support_level "1"; mgi_id "MGI:1328366"; tag "basic"; tag "appris_alternative_1"; tag "CCDS"; ccdsid "CCDS48602.1"; havana_gene "OTTMUSG00000031849.1"; havana_transcript "OTTMUST00000078973.1";
chr10	HAVANA	CDS	75733279	75733410	0	-	1	gene_id "ENSMUSG00000000902.14"; transcript_id "ENSMUST00000121304.2"; gene_type "protein_coding"; gene_name "Smarcb1"; transcript_type "protein_coding"; transcript_name "Smarcb1-202"; exon_number 8; exon_id "ENSMUSE00001214659.2"; level 2; protein_id "ENSMUSP00000112463.2"; transcript_support_level "1"; mgi_id "MGI:1328366"; tag "basic"; tag "appris_alternative_1"; tag "CCDS"; ccdsid "CCDS48602.1"; havana_gene "OTTMUSG00000031849.1"; havana_transcript "OTTMUST00000078973.1";
chr10	HAVANA	exon	75733279	75733439	0	-	.	gene_id "ENSMUSG00000000902.14"; transcript_id "ENSMUST00000133189.8"; gene_type "protein_coding"; gene_name "Smarcb1"; transcript_type "retained_intron"; transcript_name "Smarcb1-203"; exon_number 5; exon_id "ENSMUSE00000734315.2"; level 2; transcript_support_level "5"; mgi_id "MGI:1328366"; havana_gene "OTTMUSG00000031849.1"; havana_transcript "OTTMUST00000078975.1";
chr10	HAVANA	exon	75733362	75733410	0	-	.	gene_id "ENSMUSG00000000902.14"; transcript_id "ENSMUST00000140388.2"; gene_type "protein_coding"; gene_name "Smarcb1"; transcript_type "nonsense_mediated_decay"; transcript_name "Smarcb1-204"; exon_number 6; exon_id "ENSMUSE00000794302.2"; level 2; protein_id "ENSMUSP00000123093.2"; transcript_support_level "5"; mgi_id "MGI:1328366"; havana_gene "OTTMUSG00000031849.1"; havana_transcript "OTTMUST00000078976.1";
chr10	HAVANA	UTR	75733362	75733410	0	-	.	gene_id "ENSMUSG00000000902.14"; transcript_id "ENSMUST00000140388.2"; gene_type "protein_coding"; gene_name "Smarcb1"; transcript_type "nonsense_mediated_decay"; transcript_name "Smarcb1-204"; exon_number 6; exon_id "ENSMUSE00000794302.2"; level 2; protein_id "ENSMUSP00000123093.2"; transcript_support_level "5"; mgi_id "MGI:1328366"; havana_gene "OTTMUSG00000031849.1"; havana_transcript "OTTMUST00000078976.1";
chr10	HAVANA	transcript	75733362	75757423	0	-	.	gene_id "ENSMUSG00000000902.14"; transcript_id "ENSMUST00000140388.2"; gene_type "protein_coding"; gene_name "Smarcb1"; transcript_type "nonsense_mediated_decay"; transcript_name "Smarcb1-204"; level 2; protein_id "ENSMUSP00000123093.2"; transcript_support_level "5"; mgi_id "MGI:1328366"; havana_gene "OTTMUSG00000031849.1"; havana_transcript "OTTMUST00000078976.1";
chr10	HAVANA	exon	75740218	75740408	0	-	.	gene_id "ENSMUSG00000000902.14"; transcript_id "ENSMUST00000000925.10"; gene_type "protein_coding"; gene_name "Smarcb1"; transcript_type "protein_coding"; transcript_name "Smarcb1-201"; exon_number 7; exon_id "ENSMUSE00001295444.2"; level 2; protein_id "ENSMUSP00000000925.4"; transcript_support_level "1"; mgi_id "MGI:1328366"; tag "basic"; tag "Ensembl_canonical"; tag "GENCODE_Primary"; tag "appris_principal_4"; tag "CCDS"; ccdsid "CCDS23936.1"; havana_gene "OTTMUSG00000031849.1"; havana_transcript "OTTMUST00000078972.1";
chr10	HAVANA	CDS	75740218	75740408	0	-	0	gene_id "ENSMUSG00000000902.14"; transcript_id "ENSMUST00000000925.10"; gene_type "protein_coding"; gene_name "Smarcb1"; transcript_type "protein_coding"; transcript_name "Smarcb1-201"; exon_number 7; exon_id "ENSMUSE00001295444.2"; level 2; protein_id "ENSMUSP00000000925.4"; transcript_support_level "1"; mgi_id "MGI:1328366"; tag "basic"; tag "Ensembl_canonical"; tag "GENCODE_Primary"; tag "appris_principal_4"; tag "CCDS"; ccdsid "CCDS23936.1"; havana_gene "OTTMUSG00000031849.1"; havana_transcript "OTTMUST00000078972.1";
chr10	HAVANA	exon	75740218	75740408	0	-	.	gene_id "ENSMUSG00000000902.14"; transcript_id "ENSMUST00000133189.8"; gene_type "protein_coding"; gene_name "Smarcb1"; transcript_type "retained_intron"; transcript_name "Smarcb1-203"; exon_number 4; exon_id "ENSMUSE00001301303.2"; level 2; transcript_support_level "5"; mgi_id "MGI:1328366"; havana_gene "OTTMUSG00000031849.1"; havana_transcript "OTTMUST00000078975.1";
chr10	HAVANA	exon	75740218	75740408	0	-	.	gene_id "ENSMUSG00000000902.14"; transcript_id "ENSMUST00000121304.2"; gene_type "protein_coding"; gene_name "Smarcb1"; transcript_type "protein_coding"; transcript_name "Smarcb1-202"; exon_number 7; exon_id "ENSMUSE00001295444.2"; level 2; protein_id "ENSMUSP00000112463.2"; transcript_support_level "1"; mgi_id "MGI:1328366"; tag "basic"; tag "appris_alternative_1"; tag "CCDS"; ccdsid "CCDS48602.1"; havana_gene "OTTMUSG00000031849.1"; havana_transcript "OTTMUST00000078973.1";
chr10	HAVANA	CDS	75740218	75740408	0	-	0	gene_id "ENSMUSG00000000902.14"; transcript_id "ENSMUST00000121304.2"; gene_type "protein_coding"; gene_name "Smarcb1"; transcript_type "protein_coding"; transcript_name "Smarcb1-202"; exon_number 7; exon_id "ENSMUSE00001295444.2"; level 2; protein_id "ENSMUSP00000112463.2"; transcript_support_level "1"; mgi_id "MGI:1328366"; tag "basic"; tag "appris_alternative_1"; tag "CCDS"; ccdsid "CCDS48602.1"; havana_gene "OTTMUSG00000031849.1"; havana_transcript "OTTMUST00000078973.1";
chr10	HAVANA	exon	75740218	75740408	0	-	.	gene_id "ENSMUSG00000000902.14"; transcript_id "ENSMUST00000140388.2"; gene_type "protein_coding"; gene_name "Smarcb1"; transcript_type "nonsense_mediated_decay"; transcript_name "Smarcb1-204"; exon_number 5; exon_id "ENSMUSE00001301303.2"; level 2; protein_id "ENSMUSP00000123093.2"; transcript_support_level "5"; mgi_id "MGI:1328366"; havana_gene "OTTMUSG00000031849.1"; havana_transcript "OTTMUST00000078976.1";
chr10	HAVANA	UTR	75740218	75740408	0	-	.	gene_id "ENSMUSG00000000902.14"; transcript_id "ENSMUST00000140388.2"; gene_type "protein_coding"; gene_name "Smarcb1"; transcript_type "nonsense_mediated_decay"; transcript_name "Smarcb1-204"; exon_number 5; exon_id "ENSMUSE00001301303.2"; level 2; protein_id "ENSMUSP00000123093.2"; transcript_support_level "5"; mgi_id "MGI:1328366"; havana_gene "OTTMUSG00000031849.1"; havana_transcript "OTTMUST00000078976.1";
chr10	HAVANA	exon	75740218	75742030	0	-	.	gene_id "ENSMUSG00000000902.14"; transcript_id "ENSMUST00000140408.2"; gene_type "protein_coding"; gene_name "Smarcb1"; transcript_type "retained_intron"; transcript_name "Smarcb1-205"; exon_number 3; exon_id "ENSMUSE00000818654.2"; level 2; transcript_support_level "1"; mgi_id "MGI:1328366"; havana_gene "OTTMUSG00000031849.1"; havana_transcript "OTTMUST00000078974.1";
chr10	HAVANA	exon	75741864	75742030	0	-	.	gene_id "ENSMUSG00000000902.14"; transcript_id "ENSMUST00000000925.10"; gene_type "protein_coding"; gene_name "Smarcb1"; transcript_type "protein_coding"; transcript_name "Smarcb1-201"; exon_number 6; exon_id "ENSMUSE00001297076.2"; level 2; protein_id "ENSMUSP00000000925.4"; transcript_support_level "1"; mgi_id "MGI:1328366"; tag "basic"; tag "Ensembl_canonical"; tag "GENCODE_Primary"; tag "appris_principal_4"; tag "CCDS"; ccdsid "CCDS23936.1"; havana_gene "OTTMUSG00000031849.1"; havana_transcript "OTTMUST00000078972.1";
chr10	HAVANA	CDS	75741864	75742030	0	-	2	gene_id "ENSMUSG00000000902.14"; transcript_id "ENSMUST00000000925.10"; gene_type "protein_coding"; gene_name "Smarcb1"; transcript_type "protein_coding"; transcript_name "Smarcb1-201"; exon_number 6; exon_id "ENSMUSE00001297076.2"; level 2; protein_id "ENSMUSP00000000925.4"; transcript_support_level "1"; mgi_id "MGI:1328366"; tag "basic"; tag "Ensembl_canonical"; tag "GENCODE_Primary"; tag "appris_principal_4"; tag "CCDS"; ccdsid "CCDS23936.1"; havana_gene "OTTMUSG00000031849.1"; havana_transcript "OTTMUST00000078972.1";
chr10	HAVANA	exon	75741864	75742030	0	-	.	gene_id "ENSMUSG00000000902.14"; transcript_id "ENSMUST00000133189.8"; gene_type "protein_coding"; gene_name "Smarcb1"; transcript_type "retained_intron"; transcript_name "Smarcb1-203"; exon_number 3; exon_id "ENSMUSE00001265954.2"; level 2; transcript_support_level "5"; mgi_id "MGI:1328366"; havana_gene "OTTMUSG00000031849.1"; havana_transcript "OTTMUST00000078975.1";
chr10	HAVANA	exon	75741864	75742030	0	-	.	gene_id "ENSMUSG00000000902.14"; transcript_id "ENSMUST00000121304.2"; gene_type "protein_coding"; gene_name "Smarcb1"; transcript_type "protein_coding"; transcript_name "Smarcb1-202"; exon_number 6; exon_id "ENSMUSE00001297076.2"; level 2; protein_id "ENSMUSP00000112463.2"; transcript_support_level "1"; mgi_id "MGI:1328366"; tag "basic"; tag "appris_alternative_1"; tag "CCDS"; ccdsid "CCDS48602.1"; havana_gene "OTTMUSG00000031849.1"; havana_transcript "OTTMUST00000078973.1";
chr10	HAVANA	CDS	75741864	75742030	0	-	2	gene_id "ENSMUSG00000000902.14"; transcript_id "ENSMUST00000121304.2"; gene_type "protein_coding"; gene_name "Smarcb1"; transcript_type "protein_coding"; transcript_name "Smarcb1-202"; exon_number 6; exon_id "ENSMUSE00001297076.2"; level 2; protein_id "ENSMUSP00000112463.2"; transcript_support_level "1"; mgi_id "MGI:1328366"; tag "basic"; tag "appris_alternative_1"; tag "CCDS"; ccdsid "CCDS48602.1"; havana_gene "OTTMUSG00000031849.1"; havana_transcript "OTTMUST00000078973.1";
chr10	HAVANA	exon	75741864	75742030	0	-	.	gene_id "ENSMUSG00000000902.14"; transcript_id "ENSMUST00000140388.2"; gene_type "protein_coding"; gene_name "Smarcb1"; transcript_type "nonsense_mediated_decay"; transcript_name "Smarcb1-204"; exon_number 4; exon_id "ENSMUSE00001265954.2"; level 2; protein_id "ENSMUSP00000123093.2"; transcript_support_level "5"; mgi_id "MGI:1328366"; havana_gene "OTTMUSG00000031849.1"; havana_transcript "OTTMUST00000078976.1";
chr10	HAVANA	UTR	75741864	75742030	0	-	.	gene_id "ENSMUSG00000000902.14"; transcript_id "ENSMUST00000140388.2"; gene_type "protein_coding"; gene_name "Smarcb1"; transcript_type "nonsense_mediated_decay"; transcript_name "Smarcb1-204"; exon_number 4; exon_id "ENSMUSE00001265954.2"; level 2; protein_id "ENSMUSP00000123093.2"; transcript_support_level "5"; mgi_id "MGI:1328366"; havana_gene "OTTMUSG00000031849.1"; havana_transcript "OTTMUST00000078976.1";
chr10	HAVANA	UTR	75745988	75746112	0	-	.	gene_id "ENSMUSG00000000902.14"; transcript_id "ENSMUST00000140388.2"; gene_type "protein_coding"; gene_name "Smarcb1"; transcript_type "nonsense_mediated_decay"; transcript_name "Smarcb1-204"; exon_number 3; exon_id "ENSMUSE00001308018.2"; level 2; protein_id "ENSMUSP00000123093.2"; transcript_support_level "5"; mgi_id "MGI:1328366"; havana_gene "OTTMUSG00000031849.1"; havana_transcript "OTTMUST00000078976.1";
chr10	HAVANA	exon	75745988	75746115	0	-	.	gene_id "ENSMUSG00000000902.14"; transcript_id "ENSMUST00000000925.10"; gene_type "protein_coding"; gene_name "Smarcb1"; transcript_type "protein_coding"; transcript_name "Smarcb1-201"; exon_number 5; exon_id "ENSMUSE00001267287.2"; level 2; protein_id "ENSMUSP00000000925.4"; transcript_support_level "1"; mgi_id "MGI:1328366"; tag "basic"; tag "Ensembl_canonical"; tag "GENCODE_Primary"; tag "appris_principal_4"; tag "CCDS"; ccdsid "CCDS23936.1"; havana_gene "OTTMUSG00000031849.1"; havana_transcript "OTTMUST00000078972.1";
chr10	HAVANA	CDS	75745988	75746115	0	-	1	gene_id "ENSMUSG00000000902.14"; transcript_id "ENSMUST00000000925.10"; gene_type "protein_coding"; gene_name "Smarcb1"; transcript_type "protein_coding"; transcript_name "Smarcb1-201"; exon_number 5; exon_id "ENSMUSE00001267287.2"; level 2; protein_id "ENSMUSP00000000925.4"; transcript_support_level "1"; mgi_id "MGI:1328366"; tag "basic"; tag "Ensembl_canonical"; tag "GENCODE_Primary"; tag "appris_principal_4"; tag "CCDS"; ccdsid "CCDS23936.1"; havana_gene "OTTMUSG00000031849.1"; havana_transcript "OTTMUST00000078972.1";
chr10	HAVANA	exon	75745988	75746115	0	-	.	gene_id "ENSMUSG00000000902.14"; transcript_id "ENSMUST00000133189.8"; gene_type "protein_coding"; gene_name "Smarcb1"; transcript_type "retained_intron"; transcript_name "Smarcb1-203"; exon_number 2; exon_id "ENSMUSE00001218068.2"; level 2; transcript_support_level "5"; mgi_id "MGI:1328366"; havana_gene "OTTMUSG00000031849.1"; havana_transcript "OTTMUST00000078975.1";
chr10	HAVANA	exon	75745988	75746115	0	-	.	gene_id "ENSMUSG00000000902.14"; transcript_id "ENSMUST00000140408.2"; gene_type "protein_coding"; gene_name "Smarcb1"; transcript_type "retained_intron"; transcript_name "Smarcb1-205"; exon_number 2; exon_id "ENSMUSE00001218068.2"; level 2; transcript_support_level "1"; mgi_id "MGI:1328366"; havana_gene "OTTMUSG00000031849.1"; havana_transcript "OTTMUST00000078974.1";
chr10	HAVANA	exon	75745988	75746115	0	-	.	gene_id "ENSMUSG00000000902.14"; transcript_id "ENSMUST00000121304.2"; gene_type "protein_coding"; gene_name "Smarcb1"; transcript_type "protein_coding"; transcript_name "Smarcb1-202"; exon_number 5; exon_id "ENSMUSE00001267287.2"; level 2; protein_id "ENSMUSP00000112463.2"; transcript_support_level "1"; mgi_id "MGI:1328366"; tag "basic"; tag "appris_alternative_1"; tag "CCDS"; ccdsid "CCDS48602.1"; havana_gene "OTTMUSG00000031849.1"; havana_transcript "OTTMUST00000078973.1";
chr10	HAVANA	CDS	75745988	75746115	0	-	1	gene_id "ENSMUSG00000000902.14"; transcript_id "ENSMUST00000121304.2"; gene_type "protein_coding"; gene_name "Smarcb1"; transcript_type "protein_coding"; transcript_name "Smarcb1-202"; exon_number 5; exon_id "ENSMUSE00001267287.2"; level 2; protein_id "ENSMUSP00000112463.2"; transcript_support_level "1"; mgi_id "MGI:1328366"; tag "basic"; tag "appris_alternative_1"; tag "CCDS"; ccdsid "CCDS48602.1"; havana_gene "OTTMUSG00000031849.1"; havana_transcript "OTTMUST00000078973.1";
chr10	HAVANA	exon	75745988	75746115	0	-	.	gene_id "ENSMUSG00000000902.14"; transcript_id "ENSMUST00000140388.2"; gene_type "protein_coding"; gene_name "Smarcb1"; transcript_type "nonsense_mediated_decay"; transcript_name "Smarcb1-204"; exon_number 3; exon_id "ENSMUSE00001308018.2"; level 2; protein_id "ENSMUSP00000123093.2"; transcript_support_level "5"; mgi_id "MGI:1328366"; havana_gene "OTTMUSG00000031849.1"; havana_transcript "OTTMUST00000078976.1";
chr10	HAVANA	exon	75746098	75746115	0	-	.	gene_id "ENSMUSG00000000902.14"; transcript_id "ENSMUST00000146555.2"; gene_type "protein_coding"; gene_name "Smarcb1"; transcript_type "nonsense_mediated_decay"; transcript_name "Smarcb1-206"; exon_number 3; exon_id "ENSMUSE00001471307.2"; level 2; protein_id "ENSMUSP00000115388.2"; transcript_support_level "5"; mgi_id "MGI:1328366"; tag "mRNA_start_NF"; tag "cds_start_NF"; havana_gene "OTTMUSG00000031849.1"; havana_transcript "OTTMUST00000078977.1";
chr10	HAVANA	UTR	75746098	75746115	0	-	.	gene_id "ENSMUSG00000000902.14"; transcript_id "ENSMUST00000146555.2"; gene_type "protein_coding"; gene_name "Smarcb1"; transcript_type "nonsense_mediated_decay"; transcript_name "Smarcb1-206"; exon_number 3; exon_id "ENSMUSE00001471307.2"; level 2; protein_id "ENSMUSP00000115388.2"; transcript_support_level "5"; mgi_id "MGI:1328366"; tag "mRNA_start_NF"; tag "cds_start_NF"; havana_gene "OTTMUSG00000031849.1"; havana_transcript "OTTMUST00000078977.1";
chr10	HAVANA	transcript	75746098	75750998	0	-	.	gene_id "ENSMUSG00000000902.14"; transcript_id "ENSMUST00000146555.2"; gene_type "protein_coding"; gene_name "Smarcb1"; transcript_type "nonsense_mediated_decay"; transcript_name "Smarcb1-206"; level 2; protein_id "ENSMUSP00000115388.2"; transcript_support_level "5"; mgi_id "MGI:1328366"; tag "mRNA_start_NF"; tag "cds_start_NF"; havana_gene "OTTMUSG00000031849.1"; havana_transcript "OTTMUST00000078977.1";
chr10	HAVANA	stop_codon	75746110	75746112	0	-	0	gene_id "ENSMUSG00000000902.14"; transcript_id "ENSMUST00000140388.2"; gene_type "protein_coding"; gene_name "Smarcb1"; transcript_type "nonsense_mediated_decay"; transcript_name "Smarcb1-204"; exon_number 3; exon_id "ENSMUSE00001308018.2"; level 2; protein_id "ENSMUSP00000123093.2"; transcript_support_level "5"; mgi_id "MGI:1328366"; havana_gene "OTTMUSG00000031849.1"; havana_transcript "OTTMUST00000078976.1";
chr10	HAVANA	CDS	75746113	75746115	0	-	0	gene_id "ENSMUSG00000000902.14"; transcript_id "ENSMUST00000140388.2"; gene_type "protein_coding"; gene_name "Smarcb1"; transcript_type "nonsense_mediated_decay"; transcript_name "Smarcb1-204"; exon_number 3; exon_id "ENSMUSE00001308018.2"; level 2; protein_id "ENSMUSP00000123093.2"; transcript_support_level "5"; mgi_id "MGI:1328366"; havana_gene "OTTMUSG00000031849.1"; havana_transcript "OTTMUST00000078976.1";
chr10	HAVANA	exon	75747353	75747490	0	-	.	gene_id "ENSMUSG00000000902.14"; transcript_id "ENSMUST00000000925.10"; gene_type "protein_coding"; gene_name "Smarcb1"; transcript_type "protein_coding"; transcript_name "Smarcb1-201"; exon_number 4; exon_id "ENSMUSE00001212583.2"; level 2; protein_id "ENSMUSP00000000925.4"; transcript_support_level "1"; mgi_id "MGI:1328366"; tag "basic"; tag "Ensembl_canonical"; tag "GENCODE_Primary"; tag "appris_principal_4"; tag "CCDS"; ccdsid "CCDS23936.1"; havana_gene "OTTMUSG00000031849.1"; havana_transcript "OTTMUST00000078972.1";
chr10	HAVANA	CDS	75747353	75747490	0	-	1	gene_id "ENSMUSG00000000902.14"; transcript_id "ENSMUST00000000925.10"; gene_type "protein_coding"; gene_name "Smarcb1"; transcript_type "protein_coding"; transcript_name "Smarcb1-201"; exon_number 4; exon_id "ENSMUSE00001212583.2"; level 2; protein_id "ENSMUSP00000000925.4"; transcript_support_level "1"; mgi_id "MGI:1328366"; tag "basic"; tag "Ensembl_canonical"; tag "GENCODE_Primary"; tag "appris_principal_4"; tag "CCDS"; ccdsid "CCDS23936.1"; havana_gene "OTTMUSG00000031849.1"; havana_transcript "OTTMUST00000078972.1";
chr10	HAVANA	exon	75747353	75747490	0	-	.	gene_id "ENSMUSG00000000902.14"; transcript_id "ENSMUST00000121304.2"; gene_type "protein_coding"; gene_name "Smarcb1"; transcript_type "protein_coding"; transcript_name "Smarcb1-202"; exon_number 4; exon_id "ENSMUSE00001212583.2"; level 2; protein_id "ENSMUSP00000112463.2"; transcript_support_level "1"; mgi_id "MGI:1328366"; tag "basic"; tag "appris_alternative_1"; tag "CCDS"; ccdsid "CCDS48602.1"; havana_gene "OTTMUSG00000031849.1"; havana_transcript "OTTMUST00000078973.1";
chr10	HAVANA	CDS	75747353	75747490	0	-	1	gene_id "ENSMUSG00000000902.14"; transcript_id "ENSMUST00000121304.2"; gene_type "protein_coding"; gene_name "Smarcb1"; transcript_type "protein_coding"; transcript_name "Smarcb1-202"; exon_number 4; exon_id "ENSMUSE00001212583.2"; level 2; protein_id "ENSMUSP00000112463.2"; transcript_support_level "1"; mgi_id "MGI:1328366"; tag "basic"; tag "appris_alternative_1"; tag "CCDS"; ccdsid "CCDS48602.1"; havana_gene "OTTMUSG00000031849.1"; havana_transcript "OTTMUST00000078973.1";
chr10	HAVANA	exon	75747353	75747490	0	-	.	gene_id "ENSMUSG00000000902.14"; transcript_id "ENSMUST00000140388.2"; gene_type "protein_coding"; gene_name "Smarcb1"; transcript_type "nonsense_mediated_decay"; transcript_name "Smarcb1-204"; exon_number 2; exon_id "ENSMUSE00001211628.2"; level 2; protein_id "ENSMUSP00000123093.2"; transcript_support_level "5"; mgi_id "MGI:1328366"; havana_gene "OTTMUSG00000031849.1"; havana_transcript "OTTMUST00000078976.1";
chr10	HAVANA	CDS	75747353	75747490	0	-	0	gene_id "ENSMUSG00000000902.14"; transcript_id "ENSMUST00000140388.2"; gene_type "protein_coding"; gene_name "Smarcb1"; transcript_type "nonsense_mediated_decay"; transcript_name "Smarcb1-204"; exon_number 2; exon_id "ENSMUSE00001211628.2"; level 2; protein_id "ENSMUSP00000123093.2"; transcript_support_level "5"; mgi_id "MGI:1328366"; havana_gene "OTTMUSG00000031849.1"; havana_transcript "OTTMUST00000078976.1";
chr10	HAVANA	UTR	75747353	75747596	0	-	.	gene_id "ENSMUSG00000000902.14"; transcript_id "ENSMUST00000146555.2"; gene_type "protein_coding"; gene_name "Smarcb1"; transcript_type "nonsense_mediated_decay"; transcript_name "Smarcb1-206"; exon_number 2; exon_id "ENSMUSE00000812729.2"; level 2; protein_id "ENSMUSP00000115388.2"; transcript_support_level "5"; mgi_id "MGI:1328366"; tag "mRNA_start_NF"; tag "cds_start_NF"; havana_gene "OTTMUSG00000031849.1"; havana_transcript "OTTMUST00000078977.1";
chr10	HAVANA	exon	75747353	75747660	0	-	.	gene_id "ENSMUSG00000000902.14"; transcript_id "ENSMUST00000146555.2"; gene_type "protein_coding"; gene_name "Smarcb1"; transcript_type "nonsense_mediated_decay"; transcript_name "Smarcb1-206"; exon_number 2; exon_id "ENSMUSE00000812729.2"; level 2; protein_id "ENSMUSP00000115388.2"; transcript_support_level "5"; mgi_id "MGI:1328366"; tag "mRNA_start_NF"; tag "cds_start_NF"; havana_gene "OTTMUSG00000031849.1"; havana_transcript "OTTMUST00000078977.1";
chr10	HAVANA	exon	75747353	75749996	0	-	.	gene_id "ENSMUSG00000000902.14"; transcript_id "ENSMUST00000133189.8"; gene_type "protein_coding"; gene_name "Smarcb1"; transcript_type "retained_intron"; transcript_name "Smarcb1-203"; exon_number 1; exon_id "ENSMUSE00000801827.2"; level 2; transcript_support_level "5"; mgi_id "MGI:1328366"; havana_gene "OTTMUSG00000031849.1"; havana_transcript "OTTMUST00000078975.1";
chr10	HAVANA	exon	75747353	75752406	0	-	.	gene_id "ENSMUSG00000000902.14"; transcript_id "ENSMUST00000140408.2"; gene_type "protein_coding"; gene_name "Smarcb1"; transcript_type "retained_intron"; transcript_name "Smarcb1-205"; exon_number 1; exon_id "ENSMUSE00000761075.2"; level 2; transcript_support_level "1"; mgi_id "MGI:1328366"; havana_gene "OTTMUSG00000031849.1"; havana_transcript "OTTMUST00000078974.1";
chr10	HAVANA	stop_codon	75747594	75747596	0	-	0	gene_id "ENSMUSG00000000902.14"; transcript_id "ENSMUST00000146555.2"; gene_type "protein_coding"; gene_name "Smarcb1"; transcript_type "nonsense_mediated_decay"; transcript_name "Smarcb1-206"; exon_number 2; exon_id "ENSMUSE00000812729.2"; level 2; protein_id "ENSMUSP00000115388.2"; transcript_support_level "5"; mgi_id "MGI:1328366"; tag "mRNA_start_NF"; tag "cds_start_NF"; havana_gene "OTTMUSG00000031849.1"; havana_transcript "OTTMUST00000078977.1";
chr10	HAVANA	CDS	75747597	75747660	0	-	1	gene_id "ENSMUSG00000000902.14"; transcript_id "ENSMUST00000146555.2"; gene_type "protein_coding"; gene_name "Smarcb1"; transcript_type "nonsense_mediated_decay"; transcript_name "Smarcb1-206"; exon_number 2; exon_id "ENSMUSE00000812729.2"; level 2; protein_id "ENSMUSP00000115388.2"; transcript_support_level "5"; mgi_id "MGI:1328366"; tag "mRNA_start_NF"; tag "cds_start_NF"; havana_gene "OTTMUSG00000031849.1"; havana_transcript "OTTMUST00000078977.1";
chr10	HAVANA	exon	75750898	75750998	0	-	.	gene_id "ENSMUSG00000000902.14"; transcript_id "ENSMUST00000146555.2"; gene_type "protein_coding"; gene_name "Smarcb1"; transcript_type "nonsense_mediated_decay"; transcript_name "Smarcb1-206"; exon_number 1; exon_id "ENSMUSE00000809915.2"; level 2; protein_id "ENSMUSP00000115388.2"; transcript_support_level "5"; mgi_id "MGI:1328366"; tag "mRNA_start_NF"; tag "cds_start_NF"; havana_gene "OTTMUSG00000031849.1"; havana_transcript "OTTMUST00000078977.1";
chr10	HAVANA	CDS	75750898	75750998	0	-	0	gene_id "ENSMUSG00000000902.14"; transcript_id "ENSMUST00000146555.2"; gene_type "protein_coding"; gene_name "Smarcb1"; transcript_type "nonsense_mediated_decay"; transcript_name "Smarcb1-206"; exon_number 1; exon_id "ENSMUSE00000809915.2"; level 2; protein_id "ENSMUSP00000115388.2"; transcript_support_level "5"; mgi_id "MGI:1328366"; tag "mRNA_start_NF"; tag "cds_start_NF"; havana_gene "OTTMUSG00000031849.1"; havana_transcript "OTTMUST00000078977.1";
chr10	HAVANA	exon	75750898	75751027	0	-	.	gene_id "ENSMUSG00000000902.14"; transcript_id "ENSMUST00000000925.10"; gene_type "protein_coding"; gene_name "Smarcb1"; transcript_type "protein_coding"; transcript_name "Smarcb1-201"; exon_number 3; exon_id "ENSMUSE00000101962.2"; level 2; protein_id "ENSMUSP00000000925.4"; transcript_support_level "1"; mgi_id "MGI:1328366"; tag "basic"; tag "Ensembl_canonical"; tag "GENCODE_Primary"; tag "appris_principal_4"; tag "CCDS"; ccdsid "CCDS23936.1"; havana_gene "OTTMUSG00000031849.1"; havana_transcript "OTTMUST00000078972.1";
chr10	HAVANA	CDS	75750898	75751027	0	-	2	gene_id "ENSMUSG00000000902.14"; transcript_id "ENSMUST00000000925.10"; gene_type "protein_coding"; gene_name "Smarcb1"; transcript_type "protein_coding"; transcript_name "Smarcb1-201"; exon_number 3; exon_id "ENSMUSE00000101962.2"; level 2; protein_id "ENSMUSP00000000925.4"; transcript_support_level "1"; mgi_id "MGI:1328366"; tag "basic"; tag "Ensembl_canonical"; tag "GENCODE_Primary"; tag "appris_principal_4"; tag "CCDS"; ccdsid "CCDS23936.1"; havana_gene "OTTMUSG00000031849.1"; havana_transcript "OTTMUST00000078972.1";
chr10	HAVANA	exon	75750898	75751027	0	-	.	gene_id "ENSMUSG00000000902.14"; transcript_id "ENSMUST00000121304.2"; gene_type "protein_coding"; gene_name "Smarcb1"; transcript_type "protein_coding"; transcript_name "Smarcb1-202"; exon_number 3; exon_id "ENSMUSE00000101962.2"; level 2; protein_id "ENSMUSP00000112463.2"; transcript_support_level "1"; mgi_id "MGI:1328366"; tag "basic"; tag "appris_alternative_1"; tag "CCDS"; ccdsid "CCDS48602.1"; havana_gene "OTTMUSG00000031849.1"; havana_transcript "OTTMUST00000078973.1";
chr10	HAVANA	CDS	75750898	75751027	0	-	2	gene_id "ENSMUSG00000000902.14"; transcript_id "ENSMUST00000121304.2"; gene_type "protein_coding"; gene_name "Smarcb1"; transcript_type "protein_coding"; transcript_name "Smarcb1-202"; exon_number 3; exon_id "ENSMUSE00000101962.2"; level 2; protein_id "ENSMUSP00000112463.2"; transcript_support_level "1"; mgi_id "MGI:1328366"; tag "basic"; tag "appris_alternative_1"; tag "CCDS"; ccdsid "CCDS48602.1"; havana_gene "OTTMUSG00000031849.1"; havana_transcript "OTTMUST00000078973.1";
chr10	HAVANA	exon	75752607	75752745	0	-	.	gene_id "ENSMUSG00000000902.14"; transcript_id "ENSMUST00000000925.10"; gene_type "protein_coding"; gene_name "Smarcb1"; transcript_type "protein_coding"; transcript_name "Smarcb1-201"; exon_number 2; exon_id "ENSMUSE00000101953.2"; level 2; protein_id "ENSMUSP00000000925.4"; transcript_support_level "1"; mgi_id "MGI:1328366"; tag "basic"; tag "Ensembl_canonical"; tag "GENCODE_Primary"; tag "appris_principal_4"; tag "CCDS"; ccdsid "CCDS23936.1"; havana_gene "OTTMUSG00000031849.1"; havana_transcript "OTTMUST00000078972.1";
chr10	HAVANA	CDS	75752607	75752745	0	-	0	gene_id "ENSMUSG00000000902.14"; transcript_id "ENSMUST00000000925.10"; gene_type "protein_coding"; gene_name "Smarcb1"; transcript_type "protein_coding"; transcript_name "Smarcb1-201"; exon_number 2; exon_id "ENSMUSE00000101953.2"; level 2; protein_id "ENSMUSP00000000925.4"; transcript_support_level "1"; mgi_id "MGI:1328366"; tag "basic"; tag "Ensembl_canonical"; tag "GENCODE_Primary"; tag "appris_principal_4"; tag "CCDS"; ccdsid "CCDS23936.1"; havana_gene "OTTMUSG00000031849.1"; havana_transcript "OTTMUST00000078972.1";
chr10	HAVANA	exon	75752634	75752745	0	-	.	gene_id "ENSMUSG00000000902.14"; transcript_id "ENSMUST00000121304.2"; gene_type "protein_coding"; gene_name "Smarcb1"; transcript_type "protein_coding"; transcript_name "Smarcb1-202"; exon_number 2; exon_id "ENSMUSE00000714150.2"; level 2; protein_id "ENSMUSP00000112463.2"; transcript_support_level "1"; mgi_id "MGI:1328366"; tag "basic"; tag "appris_alternative_1"; tag "CCDS"; ccdsid "CCDS48602.1"; havana_gene "OTTMUSG00000031849.1"; havana_transcript "OTTMUST00000078973.1";
chr10	HAVANA	CDS	75752634	75752745	0	-	0	gene_id "ENSMUSG00000000902.14"; transcript_id "ENSMUST00000121304.2"; gene_type "protein_coding"; gene_name "Smarcb1"; transcript_type "protein_coding"; transcript_name "Smarcb1-202"; exon_number 2; exon_id "ENSMUSE00000714150.2"; level 2; protein_id "ENSMUSP00000112463.2"; transcript_support_level "1"; mgi_id "MGI:1328366"; tag "basic"; tag "appris_alternative_1"; tag "CCDS"; ccdsid "CCDS48602.1"; havana_gene "OTTMUSG00000031849.1"; havana_transcript "OTTMUST00000078973.1";
chr10	HAVANA	CDS	75757137	75757229	0	-	0	gene_id "ENSMUSG00000000902.14"; transcript_id "ENSMUST00000000925.10"; gene_type "protein_coding"; gene_name "Smarcb1"; transcript_type "protein_coding"; transcript_name "Smarcb1-201"; exon_number 1; exon_id "ENSMUSE00000758748.2"; level 2; protein_id "ENSMUSP00000000925.4"; transcript_support_level "1"; mgi_id "MGI:1328366"; tag "basic"; tag "Ensembl_canonical"; tag "GENCODE_Primary"; tag "appris_principal_4"; tag "CCDS"; ccdsid "CCDS23936.1"; havana_gene "OTTMUSG00000031849.1"; havana_transcript "OTTMUST00000078972.1";
chr10	HAVANA	CDS	75757137	75757229	0	-	0	gene_id "ENSMUSG00000000902.14"; transcript_id "ENSMUST00000121304.2"; gene_type "protein_coding"; gene_name "Smarcb1"; transcript_type "protein_coding"; transcript_name "Smarcb1-202"; exon_number 1; exon_id "ENSMUSE00000708096.2"; level 2; protein_id "ENSMUSP00000112463.2"; transcript_support_level "1"; mgi_id "MGI:1328366"; tag "basic"; tag "appris_alternative_1"; tag "CCDS"; ccdsid "CCDS48602.1"; havana_gene "OTTMUSG00000031849.1"; havana_transcript "OTTMUST00000078973.1";
chr10	HAVANA	CDS	75757137	75757229	0	-	0	gene_id "ENSMUSG00000000902.14"; transcript_id "ENSMUST00000140388.2"; gene_type "protein_coding"; gene_name "Smarcb1"; transcript_type "nonsense_mediated_decay"; transcript_name "Smarcb1-204"; exon_number 1; exon_id "ENSMUSE00000380916.4"; level 2; protein_id "ENSMUSP00000123093.2"; transcript_support_level "5"; mgi_id "MGI:1328366"; havana_gene "OTTMUSG00000031849.1"; havana_transcript "OTTMUST00000078976.1";
chr10	HAVANA	exon	75757137	75757423	0	-	.	gene_id "ENSMUSG00000000902.14"; transcript_id "ENSMUST00000140388.2"; gene_type "protein_coding"; gene_name "Smarcb1"; transcript_type "nonsense_mediated_decay"; transcript_name "Smarcb1-204"; exon_number 1; exon_id "ENSMUSE00000380916.4"; level 2; protein_id "ENSMUSP00000123093.2"; transcript_support_level "5"; mgi_id "MGI:1328366"; havana_gene "OTTMUSG00000031849.1"; havana_transcript "OTTMUST00000078976.1";
chr10	HAVANA	exon	75757137	75757448	0	-	.	gene_id "ENSMUSG00000000902.14"; transcript_id "ENSMUST00000121304.2"; gene_type "protein_coding"; gene_name "Smarcb1"; transcript_type "protein_coding"; transcript_name "Smarcb1-202"; exon_number 1; exon_id "ENSMUSE00000708096.2"; level 2; protein_id "ENSMUSP00000112463.2"; transcript_support_level "1"; mgi_id "MGI:1328366"; tag "basic"; tag "appris_alternative_1"; tag "CCDS"; ccdsid "CCDS48602.1"; havana_gene "OTTMUSG00000031849.1"; havana_transcript "OTTMUST00000078973.1";
chr10	HAVANA	exon	75757137	75757451	0	-	.	gene_id "ENSMUSG00000000902.14"; transcript_id "ENSMUST00000000925.10"; gene_type "protein_coding"; gene_name "Smarcb1"; transcript_type "protein_coding"; transcript_name "Smarcb1-201"; exon_number 1; exon_id "ENSMUSE00000758748.2"; level 2; protein_id "ENSMUSP00000000925.4"; transcript_support_level "1"; mgi_id "MGI:1328366"; tag "basic"; tag "Ensembl_canonical"; tag "GENCODE_Primary"; tag "appris_principal_4"; tag "CCDS"; ccdsid "CCDS23936.1"; havana_gene "OTTMUSG00000031849.1"; havana_transcript "OTTMUST00000078972.1";
chr10	HAVANA	start_codon	75757227	75757229	0	-	0	gene_id "ENSMUSG00000000902.14"; transcript_id "ENSMUST00000000925.10"; gene_type "protein_coding"; gene_name "Smarcb1"; transcript_type "protein_coding"; transcript_name "Smarcb1-201"; exon_number 1; exon_id "ENSMUSE00000758748.2"; level 2; protein_id "ENSMUSP00000000925.4"; transcript_support_level "1"; mgi_id "MGI:1328366"; tag "basic"; tag "Ensembl_canonical"; tag "GENCODE_Primary"; tag "appris_principal_4"; tag "CCDS"; ccdsid "CCDS23936.1"; havana_gene "OTTMUSG00000031849.1"; havana_transcript "OTTMUST00000078972.1";
chr10	HAVANA	start_codon	75757227	75757229	0	-	0	gene_id "ENSMUSG00000000902.14"; transcript_id "ENSMUST00000121304.2"; gene_type "protein_coding"; gene_name "Smarcb1"; transcript_type "protein_coding"; transcript_name "Smarcb1-202"; exon_number 1; exon_id "ENSMUSE00000708096.2"; level 2; protein_id "ENSMUSP00000112463.2"; transcript_support_level "1"; mgi_id "MGI:1328366"; tag "basic"; tag "appris_alternative_1"; tag "CCDS"; ccdsid "CCDS48602.1"; havana_gene "OTTMUSG00000031849.1"; havana_transcript "OTTMUST00000078973.1";
chr10	HAVANA	start_codon	75757227	75757229	0	-	0	gene_id "ENSMUSG00000000902.14"; transcript_id "ENSMUST00000140388.2"; gene_type "protein_coding"; gene_name "Smarcb1"; transcript_type "nonsense_mediated_decay"; transcript_name "Smarcb1-204"; exon_number 1; exon_id "ENSMUSE00000380916.4"; level 2; protein_id "ENSMUSP00000123093.2"; transcript_support_level "5"; mgi_id "MGI:1328366"; havana_gene "OTTMUSG00000031849.1"; havana_transcript "OTTMUST00000078976.1";
chr10	HAVANA	UTR	75757230	75757423	0	-	.	gene_id "ENSMUSG00000000902.14"; transcript_id "ENSMUST00000140388.2"; gene_type "protein_coding"; gene_name "Smarcb1"; transcript_type "nonsense_mediated_decay"; transcript_name "Smarcb1-204"; exon_number 1; exon_id "ENSMUSE00000380916.4"; level 2; protein_id "ENSMUSP00000123093.2"; transcript_support_level "5"; mgi_id "MGI:1328366"; havana_gene "OTTMUSG00000031849.1"; havana_transcript "OTTMUST00000078976.1";
chr10	HAVANA	UTR	75757230	75757448	0	-	.	gene_id "ENSMUSG00000000902.14"; transcript_id "ENSMUST00000121304.2"; gene_type "protein_coding"; gene_name "Smarcb1"; transcript_type "protein_coding"; transcript_name "Smarcb1-202"; exon_number 1; exon_id "ENSMUSE00000708096.2"; level 2; protein_id "ENSMUSP00000112463.2"; transcript_support_level "1"; mgi_id "MGI:1328366"; tag "basic"; tag "appris_alternative_1"; tag "CCDS"; ccdsid "CCDS48602.1"; havana_gene "OTTMUSG00000031849.1"; havana_transcript "OTTMUST00000078973.1";
chr10	HAVANA	UTR	75757230	75757451	0	-	.	gene_id "ENSMUSG00000000902.14"; transcript_id "ENSMUST00000000925.10"; gene_type "protein_coding"; gene_name "Smarcb1"; transcript_type "protein_coding"; transcript_name "Smarcb1-201"; exon_number 1; exon_id "ENSMUSE00000758748.2"; level 2; protein_id "ENSMUSP00000000925.4"; transcript_support_level "1"; mgi_id "MGI:1328366"; tag "basic"; tag "Ensembl_canonical"; tag "GENCODE_Primary"; tag "appris_principal_4"; tag "CCDS"; ccdsid "CCDS23936.1"; havana_gene "OTTMUSG00000031849.1"; havana_transcript "OTTMUST00000078972.1";
chr10	HAVANA	exon	75759056	75759324	0	-	.	gene_id "ENSMUSG00000000901.18"; transcript_id "ENSMUST00000132869.2"; gene_type "protein_coding"; gene_name "Mmp11"; transcript_type "nonsense_mediated_decay"; transcript_name "Mmp11-203"; exon_number 2; exon_id "ENSMUSE00000709249.2"; level 2; protein_id "ENSMUSP00000120800.2"; transcript_support_level "3"; mgi_id "MGI:97008"; tag "mRNA_start_NF"; tag "cds_start_NF"; havana_gene "OTTMUSG00000031859.1"; havana_transcript "OTTMUST00000078998.1";
chr10	HAVANA	UTR	75759056	75759324	0	-	.	gene_id "ENSMUSG00000000901.18"; transcript_id "ENSMUST00000132869.2"; gene_type "protein_coding"; gene_name "Mmp11"; transcript_type "nonsense_mediated_decay"; transcript_name "Mmp11-203"; exon_number 2; exon_id "ENSMUSE00000709249.2"; level 2; protein_id "ENSMUSP00000120800.2"; transcript_support_level "3"; mgi_id "MGI:97008"; tag "mRNA_start_NF"; tag "cds_start_NF"; havana_gene "OTTMUSG00000031859.1"; havana_transcript "OTTMUST00000078998.1";
chr10	HAVANA	exon	75759056	75759324	0	-	.	gene_id "ENSMUSG00000000901.18"; transcript_id "ENSMUST00000120281.8"; gene_type "protein_coding"; gene_name "Mmp11"; transcript_type "protein_coding"; transcript_name "Mmp11-202"; exon_number 9; exon_id "ENSMUSE00000709249.2"; level 2; protein_id "ENSMUSP00000112940.2"; transcript_support_level "1"; mgi_id "MGI:97008"; tag "alternative_3_UTR"; tag "basic"; tag "appris_principal_1"; tag "CCDS"; ccdsid "CCDS23937.1"; havana_gene "OTTMUSG00000031859.1"; havana_transcript "OTTMUST00000078995.1";
chr10	HAVANA	UTR	75759056	75759324	0	-	.	gene_id "ENSMUSG00000000901.18"; transcript_id "ENSMUST00000120281.8"; gene_type "protein_coding"; gene_name "Mmp11"; transcript_type "protein_coding"; transcript_name "Mmp11-202"; exon_number 9; exon_id "ENSMUSE00000709249.2"; level 2; protein_id "ENSMUSP00000112940.2"; transcript_support_level "1"; mgi_id "MGI:97008"; tag "alternative_3_UTR"; tag "basic"; tag "appris_principal_1"; tag "CCDS"; ccdsid "CCDS23937.1"; havana_gene "OTTMUSG00000031859.1"; havana_transcript "OTTMUST00000078995.1";
chr10	HAVANA	UTR	75759056	75759818	0	-	.	gene_id "ENSMUSG00000000901.18"; transcript_id "ENSMUST00000000924.13"; gene_type "protein_coding"; gene_name "Mmp11"; transcript_type "protein_coding"; transcript_name "Mmp11-201"; exon_number 8; exon_id "ENSMUSE00000224478.5"; level 2; protein_id "ENSMUSP00000000924.7"; transcript_support_level "1"; mgi_id "MGI:97008"; tag "basic"; tag "Ensembl_canonical"; tag "GENCODE_Primary"; tag "appris_principal_1"; tag "CCDS"; ccdsid "CCDS23937.1"; havana_gene "OTTMUSG00000031859.1"; havana_transcript "OTTMUST00000078994.1";
chr10	HAVANA	transcript	75759056	75759827	0	-	.	gene_id "ENSMUSG00000000901.18"; transcript_id "ENSMUST00000132869.2"; gene_type "protein_coding"; gene_name "Mmp11"; transcript_type "nonsense_mediated_decay"; transcript_name "Mmp11-203"; level 2; protein_id "ENSMUSP00000120800.2"; transcript_support_level "3"; mgi_id "MGI:97008"; tag "mRNA_start_NF"; tag "cds_start_NF"; havana_gene "OTTMUSG00000031859.1"; havana_transcript "OTTMUST00000078998.1";
chr10	HAVANA	exon	75759056	75759949	0	-	.	gene_id "ENSMUSG00000000901.18"; transcript_id "ENSMUST00000000924.13"; gene_type "protein_coding"; gene_name "Mmp11"; transcript_type "protein_coding"; transcript_name "Mmp11-201"; exon_number 8; exon_id "ENSMUSE00000224478.5"; level 2; protein_id "ENSMUSP00000000924.7"; transcript_support_level "1"; mgi_id "MGI:97008"; tag "basic"; tag "Ensembl_canonical"; tag "GENCODE_Primary"; tag "appris_principal_1"; tag "CCDS"; ccdsid "CCDS23937.1"; havana_gene "OTTMUSG00000031859.1"; havana_transcript "OTTMUST00000078994.1";
chr10	HAVANA	transcript	75759056	75768309	0	-	.	gene_id "ENSMUSG00000000901.18"; transcript_id "ENSMUST00000120281.8"; gene_type "protein_coding"; gene_name "Mmp11"; transcript_type "protein_coding"; transcript_name "Mmp11-202"; level 2; protein_id "ENSMUSP00000112940.2"; transcript_support_level "1"; mgi_id "MGI:97008"; tag "alternative_3_UTR"; tag "basic"; tag "appris_principal_1"; tag "CCDS"; ccdsid "CCDS23937.1"; havana_gene "OTTMUSG00000031859.1"; havana_transcript "OTTMUST00000078995.1";
chr10	HAVANA	transcript	75759056	75768336	0	-	.	gene_id "ENSMUSG00000000901.18"; transcript_id "ENSMUST00000000924.13"; gene_type "protein_coding"; gene_name "Mmp11"; transcript_type "protein_coding"; transcript_name "Mmp11-201"; level 2; protein_id "ENSMUSP00000000924.7"; transcript_support_level "1"; mgi_id "MGI:97008"; tag "basic"; tag "Ensembl_canonical"; tag "GENCODE_Primary"; tag "appris_principal_1"; tag "CCDS"; ccdsid "CCDS23937.1"; havana_gene "OTTMUSG00000031859.1"; havana_transcript "OTTMUST00000078994.1";
chr10	HAVANA	gene	75759056	75772330	0	-	.	gene_id "ENSMUSG00000000901.18"; gene_type "protein_coding"; gene_name "Mmp11"; level 2; mgi_id "MGI:97008"; havana_gene "OTTMUSG00000031859.1";
chr10	HAVANA	UTR	75759057	75759174	0	-	.	gene_id "ENSMUSG00000000901.18"; transcript_id "ENSMUST00000152222.3"; gene_type "protein_coding"; gene_name "Mmp11"; transcript_type "protein_coding"; transcript_name "Mmp11-205"; exon_number 3; exon_id "ENSMUSE00000821150.2"; level 2; protein_id "ENSMUSP00000116279.3"; transcript_support_level "5"; mgi_id "MGI:97008"; tag "mRNA_start_NF"; tag "cds_start_NF"; havana_gene "OTTMUSG00000031859.1"; havana_transcript "OTTMUST00000078997.1";
chr10	HAVANA	exon	75759057	75759324	0	-	.	gene_id "ENSMUSG00000000901.18"; transcript_id "ENSMUST00000152222.3"; gene_type "protein_coding"; gene_name "Mmp11"; transcript_type "protein_coding"; transcript_name "Mmp11-205"; exon_number 3; exon_id "ENSMUSE00000821150.2"; level 2; protein_id "ENSMUSP00000116279.3"; transcript_support_level "5"; mgi_id "MGI:97008"; tag "mRNA_start_NF"; tag "cds_start_NF"; havana_gene "OTTMUSG00000031859.1"; havana_transcript "OTTMUST00000078997.1";
chr10	ENSEMBL_gcm37	exon	75759057	75759324	0.513747527990573	-	.	gene_id "ENSMUSG00000000901.18"; transcript_id "ENSMUSG00000000901.18_tx_2"; exon_id "chr10_75759057_75759324_-"; exonnum "9"; txlen "1754";
chr10	HAVANA	transcript	75759057	75761511	0	-	.	gene_id "ENSMUSG00000000901.18"; transcript_id "ENSMUST00000152222.3"; gene_type "protein_coding"; gene_name "Mmp11"; transcript_type "protein_coding"; transcript_name "Mmp11-205"; level 2; protein_id "ENSMUSP00000116279.3"; transcript_support_level "5"; mgi_id "MGI:97008"; tag "mRNA_start_NF"; tag "cds_start_NF"; havana_gene "OTTMUSG00000031859.1"; havana_transcript "OTTMUST00000078997.1";
chr10	HAVANA	stop_codon	75759172	75759174	0	-	0	gene_id "ENSMUSG00000000901.18"; transcript_id "ENSMUST00000152222.3"; gene_type "protein_coding"; gene_name "Mmp11"; transcript_type "protein_coding"; transcript_name "Mmp11-205"; exon_number 3; exon_id "ENSMUSE00000821150.2"; level 2; protein_id "ENSMUSP00000116279.3"; transcript_support_level "5"; mgi_id "MGI:97008"; tag "mRNA_start_NF"; tag "cds_start_NF"; havana_gene "OTTMUSG00000031859.1"; havana_transcript "OTTMUST00000078997.1";
chr10	HAVANA	CDS	75759175	75759324	0	-	0	gene_id "ENSMUSG00000000901.18"; transcript_id "ENSMUST00000152222.3"; gene_type "protein_coding"; gene_name "Mmp11"; transcript_type "protein_coding"; transcript_name "Mmp11-205"; exon_number 3; exon_id "ENSMUSE00000821150.2"; level 2; protein_id "ENSMUSP00000116279.3"; transcript_support_level "5"; mgi_id "MGI:97008"; tag "mRNA_start_NF"; tag "cds_start_NF"; havana_gene "OTTMUSG00000031859.1"; havana_transcript "OTTMUST00000078997.1";
chr10	HAVANA	UTR	75759762	75759818	0	-	.	gene_id "ENSMUSG00000000901.18"; transcript_id "ENSMUST00000132869.2"; gene_type "protein_coding"; gene_name "Mmp11"; transcript_type "nonsense_mediated_decay"; transcript_name "Mmp11-203"; exon_number 1; exon_id "ENSMUSE00000805320.2"; level 2; protein_id "ENSMUSP00000120800.2"; transcript_support_level "3"; mgi_id "MGI:97008"; tag "mRNA_start_NF"; tag "cds_start_NF"; havana_gene "OTTMUSG00000031859.1"; havana_transcript "OTTMUST00000078998.1";
chr10	HAVANA	exon	75759762	75759827	0	-	.	gene_id "ENSMUSG00000000901.18"; transcript_id "ENSMUST00000132869.2"; gene_type "protein_coding"; gene_name "Mmp11"; transcript_type "nonsense_mediated_decay"; transcript_name "Mmp11-203"; exon_number 1; exon_id "ENSMUSE00000805320.2"; level 2; protein_id "ENSMUSP00000120800.2"; transcript_support_level "3"; mgi_id "MGI:97008"; tag "mRNA_start_NF"; tag "cds_start_NF"; havana_gene "OTTMUSG00000031859.1"; havana_transcript "OTTMUST00000078998.1";
chr10	HAVANA	UTR	75759793	75759818	0	-	.	gene_id "ENSMUSG00000000901.18"; transcript_id "ENSMUST00000120281.8"; gene_type "protein_coding"; gene_name "Mmp11"; transcript_type "protein_coding"; transcript_name "Mmp11-202"; exon_number 8; exon_id "ENSMUSE00000710729.2"; level 2; protein_id "ENSMUSP00000112940.2"; transcript_support_level "1"; mgi_id "MGI:97008"; tag "alternative_3_UTR"; tag "basic"; tag "appris_principal_1"; tag "CCDS"; ccdsid "CCDS23937.1"; havana_gene "OTTMUSG00000031859.1"; havana_transcript "OTTMUST00000078995.1";
chr10	HAVANA	exon	75759793	75759949	0	-	.	gene_id "ENSMUSG00000000901.18"; transcript_id "ENSMUST00000120281.8"; gene_type "protein_coding"; gene_name "Mmp11"; transcript_type "protein_coding"; transcript_name "Mmp11-202"; exon_number 8; exon_id "ENSMUSE00000710729.2"; level 2; protein_id "ENSMUSP00000112940.2"; transcript_support_level "1"; mgi_id "MGI:97008"; tag "alternative_3_UTR"; tag "basic"; tag "appris_principal_1"; tag "CCDS"; ccdsid "CCDS23937.1"; havana_gene "OTTMUSG00000031859.1"; havana_transcript "OTTMUST00000078995.1";
chr10	ENSEMBL_gcm37	exon	75759793	75759949	0.513747527990573	-	.	gene_id "ENSMUSG00000000901.18"; transcript_id "ENSMUSG00000000901.18_tx_2"; exon_id "chr10_75759793_75759949_-"; exonnum "8"; txlen "1754";
chr10	HAVANA	stop_codon	75759816	75759818	0	-	0	gene_id "ENSMUSG00000000901.18"; transcript_id "ENSMUST00000132869.2"; gene_type "protein_coding"; gene_name "Mmp11"; transcript_type "nonsense_mediated_decay"; transcript_name "Mmp11-203"; exon_number 1; exon_id "ENSMUSE00000805320.2"; level 2; protein_id "ENSMUSP00000120800.2"; transcript_support_level "3"; mgi_id "MGI:97008"; tag "mRNA_start_NF"; tag "cds_start_NF"; havana_gene "OTTMUSG00000031859.1"; havana_transcript "OTTMUST00000078998.1";
chr10	HAVANA	stop_codon	75759816	75759818	0	-	0	gene_id "ENSMUSG00000000901.18"; transcript_id "ENSMUST00000120281.8"; gene_type "protein_coding"; gene_name "Mmp11"; transcript_type "protein_coding"; transcript_name "Mmp11-202"; exon_number 8; exon_id "ENSMUSE00000710729.2"; level 2; protein_id "ENSMUSP00000112940.2"; transcript_support_level "1"; mgi_id "MGI:97008"; tag "alternative_3_UTR"; tag "basic"; tag "appris_principal_1"; tag "CCDS"; ccdsid "CCDS23937.1"; havana_gene "OTTMUSG00000031859.1"; havana_transcript "OTTMUST00000078995.1";
chr10	HAVANA	stop_codon	75759816	75759818	0	-	0	gene_id "ENSMUSG00000000901.18"; transcript_id "ENSMUST00000000924.13"; gene_type "protein_coding"; gene_name "Mmp11"; transcript_type "protein_coding"; transcript_name "Mmp11-201"; exon_number 8; exon_id "ENSMUSE00000224478.5"; level 2; protein_id "ENSMUSP00000000924.7"; transcript_support_level "1"; mgi_id "MGI:97008"; tag "basic"; tag "Ensembl_canonical"; tag "GENCODE_Primary"; tag "appris_principal_1"; tag "CCDS"; ccdsid "CCDS23937.1"; havana_gene "OTTMUSG00000031859.1"; havana_transcript "OTTMUST00000078994.1";
chr10	HAVANA	CDS	75759819	75759827	0	-	0	gene_id "ENSMUSG00000000901.18"; transcript_id "ENSMUST00000132869.2"; gene_type "protein_coding"; gene_name "Mmp11"; transcript_type "nonsense_mediated_decay"; transcript_name "Mmp11-203"; exon_number 1; exon_id "ENSMUSE00000805320.2"; level 2; protein_id "ENSMUSP00000120800.2"; transcript_support_level "3"; mgi_id "MGI:97008"; tag "mRNA_start_NF"; tag "cds_start_NF"; havana_gene "OTTMUSG00000031859.1"; havana_transcript "OTTMUST00000078998.1";
chr10	HAVANA	CDS	75759819	75759949	0	-	2	gene_id "ENSMUSG00000000901.18"; transcript_id "ENSMUST00000120281.8"; gene_type "protein_coding"; gene_name "Mmp11"; transcript_type "protein_coding"; transcript_name "Mmp11-202"; exon_number 8; exon_id "ENSMUSE00000710729.2"; level 2; protein_id "ENSMUSP00000112940.2"; transcript_support_level "1"; mgi_id "MGI:97008"; tag "alternative_3_UTR"; tag "basic"; tag "appris_principal_1"; tag "CCDS"; ccdsid "CCDS23937.1"; havana_gene "OTTMUSG00000031859.1"; havana_transcript "OTTMUST00000078995.1";
chr10	HAVANA	CDS	75759819	75759949	0	-	2	gene_id "ENSMUSG00000000901.18"; transcript_id "ENSMUST00000000924.13"; gene_type "protein_coding"; gene_name "Mmp11"; transcript_type "protein_coding"; transcript_name "Mmp11-201"; exon_number 8; exon_id "ENSMUSE00000224478.5"; level 2; protein_id "ENSMUSP00000000924.7"; transcript_support_level "1"; mgi_id "MGI:97008"; tag "basic"; tag "Ensembl_canonical"; tag "GENCODE_Primary"; tag "appris_principal_1"; tag "CCDS"; ccdsid "CCDS23937.1"; havana_gene "OTTMUSG00000031859.1"; havana_transcript "OTTMUST00000078994.1";
chr10	HAVANA	exon	75759897	75759949	0	-	.	gene_id "ENSMUSG00000000901.18"; transcript_id "ENSMUST00000152222.3"; gene_type "protein_coding"; gene_name "Mmp11"; transcript_type "protein_coding"; transcript_name "Mmp11-205"; exon_number 2; exon_id "ENSMUSE00000732974.2"; level 2; protein_id "ENSMUSP00000116279.3"; transcript_support_level "5"; mgi_id "MGI:97008"; tag "mRNA_start_NF"; tag "cds_start_NF"; havana_gene "OTTMUSG00000031859.1"; havana_transcript "OTTMUST00000078997.1";
chr10	HAVANA	CDS	75759897	75759949	0	-	2	gene_id "ENSMUSG00000000901.18"; transcript_id "ENSMUST00000152222.3"; gene_type "protein_coding"; gene_name "Mmp11"; transcript_type "protein_coding"; transcript_name "Mmp11-205"; exon_number 2; exon_id "ENSMUSE00000732974.2"; level 2; protein_id "ENSMUSP00000116279.3"; transcript_support_level "5"; mgi_id "MGI:97008"; tag "mRNA_start_NF"; tag "cds_start_NF"; havana_gene "OTTMUSG00000031859.1"; havana_transcript "OTTMUST00000078997.1";
chr10	HAVANA	exon	75761254	75761511	0	-	.	gene_id "ENSMUSG00000000901.18"; transcript_id "ENSMUST00000120281.8"; gene_type "protein_coding"; gene_name "Mmp11"; transcript_type "protein_coding"; transcript_name "Mmp11-202"; exon_number 7; exon_id "ENSMUSE00000224486.2"; level 2; protein_id "ENSMUSP00000112940.2"; transcript_support_level "1"; mgi_id "MGI:97008"; tag "alternative_3_UTR"; tag "basic"; tag "appris_principal_1"; tag "CCDS"; ccdsid "CCDS23937.1"; havana_gene "OTTMUSG00000031859.1"; havana_transcript "OTTMUST00000078995.1";
chr10	HAVANA	CDS	75761254	75761511	0	-	2	gene_id "ENSMUSG00000000901.18"; transcript_id "ENSMUST00000120281.8"; gene_type "protein_coding"; gene_name "Mmp11"; transcript_type "protein_coding"; transcript_name "Mmp11-202"; exon_number 7; exon_id "ENSMUSE00000224486.2"; level 2; protein_id "ENSMUSP00000112940.2"; transcript_support_level "1"; mgi_id "MGI:97008"; tag "alternative_3_UTR"; tag "basic"; tag "appris_principal_1"; tag "CCDS"; ccdsid "CCDS23937.1"; havana_gene "OTTMUSG00000031859.1"; havana_transcript "OTTMUST00000078995.1";
chr10	HAVANA	exon	75761254	75761511	0	-	.	gene_id "ENSMUSG00000000901.18"; transcript_id "ENSMUST00000000924.13"; gene_type "protein_coding"; gene_name "Mmp11"; transcript_type "protein_coding"; transcript_name "Mmp11-201"; exon_number 7; exon_id "ENSMUSE00000224486.2"; level 2; protein_id "ENSMUSP00000000924.7"; transcript_support_level "1"; mgi_id "MGI:97008"; tag "basic"; tag "Ensembl_canonical"; tag "GENCODE_Primary"; tag "appris_principal_1"; tag "CCDS"; ccdsid "CCDS23937.1"; havana_gene "OTTMUSG00000031859.1"; havana_transcript "OTTMUST00000078994.1";
chr10	HAVANA	CDS	75761254	75761511	0	-	2	gene_id "ENSMUSG00000000901.18"; transcript_id "ENSMUST00000000924.13"; gene_type "protein_coding"; gene_name "Mmp11"; transcript_type "protein_coding"; transcript_name "Mmp11-201"; exon_number 7; exon_id "ENSMUSE00000224486.2"; level 2; protein_id "ENSMUSP00000000924.7"; transcript_support_level "1"; mgi_id "MGI:97008"; tag "basic"; tag "Ensembl_canonical"; tag "GENCODE_Primary"; tag "appris_principal_1"; tag "CCDS"; ccdsid "CCDS23937.1"; havana_gene "OTTMUSG00000031859.1"; havana_transcript "OTTMUST00000078994.1";
chr10	HAVANA	exon	75761254	75761511	0	-	.	gene_id "ENSMUSG00000000901.18"; transcript_id "ENSMUST00000152222.3"; gene_type "protein_coding"; gene_name "Mmp11"; transcript_type "protein_coding"; transcript_name "Mmp11-205"; exon_number 1; exon_id "ENSMUSE00000224486.2"; level 2; protein_id "ENSMUSP00000116279.3"; transcript_support_level "5"; mgi_id "MGI:97008"; tag "mRNA_start_NF"; tag "cds_start_NF"; havana_gene "OTTMUSG00000031859.1"; havana_transcript "OTTMUST00000078997.1";
chr10	HAVANA	CDS	75761254	75761511	0	-	2	gene_id "ENSMUSG00000000901.18"; transcript_id "ENSMUST00000152222.3"; gene_type "protein_coding"; gene_name "Mmp11"; transcript_type "protein_coding"; transcript_name "Mmp11-205"; exon_number 1; exon_id "ENSMUSE00000224486.2"; level 2; protein_id "ENSMUSP00000116279.3"; transcript_support_level "5"; mgi_id "MGI:97008"; tag "mRNA_start_NF"; tag "cds_start_NF"; havana_gene "OTTMUSG00000031859.1"; havana_transcript "OTTMUST00000078997.1";
chr10	ENSEMBL_gcm37	exon	75761254	75761511	0.513747527990573	-	.	gene_id "ENSMUSG00000000901.18"; transcript_id "ENSMUSG00000000901.18_tx_2"; exon_id "chr10_75761254_75761511_-"; exonnum "7"; txlen "1754";
chr10	HAVANA	exon	75762245	75762461	0	-	.	gene_id "ENSMUSG00000000901.18"; transcript_id "ENSMUST00000120281.8"; gene_type "protein_coding"; gene_name "Mmp11"; transcript_type "protein_coding"; transcript_name "Mmp11-202"; exon_number 6; exon_id "ENSMUSE00000224494.2"; level 2; protein_id "ENSMUSP00000112940.2"; transcript_support_level "1"; mgi_id "MGI:97008"; tag "alternative_3_UTR"; tag "basic"; tag "appris_principal_1"; tag "CCDS"; ccdsid "CCDS23937.1"; havana_gene "OTTMUSG00000031859.1"; havana_transcript "OTTMUST00000078995.1";
chr10	HAVANA	CDS	75762245	75762461	0	-	0	gene_id "ENSMUSG00000000901.18"; transcript_id "ENSMUST00000120281.8"; gene_type "protein_coding"; gene_name "Mmp11"; transcript_type "protein_coding"; transcript_name "Mmp11-202"; exon_number 6; exon_id "ENSMUSE00000224494.2"; level 2; protein_id "ENSMUSP00000112940.2"; transcript_support_level "1"; mgi_id "MGI:97008"; tag "alternative_3_UTR"; tag "basic"; tag "appris_principal_1"; tag "CCDS"; ccdsid "CCDS23937.1"; havana_gene "OTTMUSG00000031859.1"; havana_transcript "OTTMUST00000078995.1";
chr10	HAVANA	exon	75762245	75762461	0	-	.	gene_id "ENSMUSG00000000901.18"; transcript_id "ENSMUST00000000924.13"; gene_type "protein_coding"; gene_name "Mmp11"; transcript_type "protein_coding"; transcript_name "Mmp11-201"; exon_number 6; exon_id "ENSMUSE00000224494.2"; level 2; protein_id "ENSMUSP00000000924.7"; transcript_support_level "1"; mgi_id "MGI:97008"; tag "basic"; tag "Ensembl_canonical"; tag "GENCODE_Primary"; tag "appris_principal_1"; tag "CCDS"; ccdsid "CCDS23937.1"; havana_gene "OTTMUSG00000031859.1"; havana_transcript "OTTMUST00000078994.1";
chr10	HAVANA	CDS	75762245	75762461	0	-	0	gene_id "ENSMUSG00000000901.18"; transcript_id "ENSMUST00000000924.13"; gene_type "protein_coding"; gene_name "Mmp11"; transcript_type "protein_coding"; transcript_name "Mmp11-201"; exon_number 6; exon_id "ENSMUSE00000224494.2"; level 2; protein_id "ENSMUSP00000000924.7"; transcript_support_level "1"; mgi_id "MGI:97008"; tag "basic"; tag "Ensembl_canonical"; tag "GENCODE_Primary"; tag "appris_principal_1"; tag "CCDS"; ccdsid "CCDS23937.1"; havana_gene "OTTMUSG00000031859.1"; havana_transcript "OTTMUST00000078994.1";
chr10	ENSEMBL_gcm37	exon	75762245	75762461	0.513747527990573	-	.	gene_id "ENSMUSG00000000901.18"; transcript_id "ENSMUSG00000000901.18_tx_2"; exon_id "chr10_75762245_75762461_-"; exonnum "6"; txlen "1754";
chr10	HAVANA	exon	75762582	75762823	0	-	.	gene_id "ENSMUSG00000000901.18"; transcript_id "ENSMUST00000120281.8"; gene_type "protein_coding"; gene_name "Mmp11"; transcript_type "protein_coding"; transcript_name "Mmp11-202"; exon_number 5; exon_id "ENSMUSE00000224504.3"; level 2; protein_id "ENSMUSP00000112940.2"; transcript_support_level "1"; mgi_id "MGI:97008"; tag "alternative_3_UTR"; tag "basic"; tag "appris_principal_1"; tag "CCDS"; ccdsid "CCDS23937.1"; havana_gene "OTTMUSG00000031859.1"; havana_transcript "OTTMUST00000078995.1";
chr10	HAVANA	CDS	75762582	75762823	0	-	2	gene_id "ENSMUSG00000000901.18"; transcript_id "ENSMUST00000120281.8"; gene_type "protein_coding"; gene_name "Mmp11"; transcript_type "protein_coding"; transcript_name "Mmp11-202"; exon_number 5; exon_id "ENSMUSE00000224504.3"; level 2; protein_id "ENSMUSP00000112940.2"; transcript_support_level "1"; mgi_id "MGI:97008"; tag "alternative_3_UTR"; tag "basic"; tag "appris_principal_1"; tag "CCDS"; ccdsid "CCDS23937.1"; havana_gene "OTTMUSG00000031859.1"; havana_transcript "OTTMUST00000078995.1";
chr10	HAVANA	exon	75762582	75762823	0	-	.	gene_id "ENSMUSG00000000901.18"; transcript_id "ENSMUST00000000924.13"; gene_type "protein_coding"; gene_name "Mmp11"; transcript_type "protein_coding"; transcript_name "Mmp11-201"; exon_number 5; exon_id "ENSMUSE00000224504.3"; level 2; protein_id "ENSMUSP00000000924.7"; transcript_support_level "1"; mgi_id "MGI:97008"; tag "basic"; tag "Ensembl_canonical"; tag "GENCODE_Primary"; tag "appris_principal_1"; tag "CCDS"; ccdsid "CCDS23937.1"; havana_gene "OTTMUSG00000031859.1"; havana_transcript "OTTMUST00000078994.1";
chr10	HAVANA	CDS	75762582	75762823	0	-	2	gene_id "ENSMUSG00000000901.18"; transcript_id "ENSMUST00000000924.13"; gene_type "protein_coding"; gene_name "Mmp11"; transcript_type "protein_coding"; transcript_name "Mmp11-201"; exon_number 5; exon_id "ENSMUSE00000224504.3"; level 2; protein_id "ENSMUSP00000000924.7"; transcript_support_level "1"; mgi_id "MGI:97008"; tag "basic"; tag "Ensembl_canonical"; tag "GENCODE_Primary"; tag "appris_principal_1"; tag "CCDS"; ccdsid "CCDS23937.1"; havana_gene "OTTMUSG00000031859.1"; havana_transcript "OTTMUST00000078994.1";
chr10	ENSEMBL_gcm37	exon	75762582	75762823	0.513747527990573	-	.	gene_id "ENSMUSG00000000901.18"; transcript_id "ENSMUSG00000000901.18_tx_2"; exon_id "chr10_75762582_75762823_-"; exonnum "5"; txlen "1754";
chr10	HAVANA	exon	75762594	75762823	0	-	.	gene_id "ENSMUSG00000000901.18"; transcript_id "ENSMUST00000133897.2"; gene_type "protein_coding"; gene_name "Mmp11"; transcript_type "retained_intron"; transcript_name "Mmp11-204"; exon_number 2; exon_id "ENSMUSE00000731849.2"; level 2; transcript_support_level "1"; mgi_id "MGI:97008"; havana_gene "OTTMUSG00000031859.1"; havana_transcript "OTTMUST00000078996.1";
chr10	HAVANA	transcript	75762594	75763524	0	-	.	gene_id "ENSMUSG00000000901.18"; transcript_id "ENSMUST00000133897.2"; gene_type "protein_coding"; gene_name "Mmp11"; transcript_type "retained_intron"; transcript_name "Mmp11-204"; level 2; transcript_support_level "1"; mgi_id "MGI:97008"; havana_gene "OTTMUSG00000031859.1"; havana_transcript "OTTMUST00000078996.1";
chr10	HAVANA	exon	75762963	75763096	0	-	.	gene_id "ENSMUSG00000000901.18"; transcript_id "ENSMUST00000120281.8"; gene_type "protein_coding"; gene_name "Mmp11"; transcript_type "protein_coding"; transcript_name "Mmp11-202"; exon_number 4; exon_id "ENSMUSE00000101918.2"; level 2; protein_id "ENSMUSP00000112940.2"; transcript_support_level "1"; mgi_id "MGI:97008"; tag "alternative_3_UTR"; tag "basic"; tag "appris_principal_1"; tag "CCDS"; ccdsid "CCDS23937.1"; havana_gene "OTTMUSG00000031859.1"; havana_transcript "OTTMUST00000078995.1";
chr10	HAVANA	CDS	75762963	75763096	0	-	1	gene_id "ENSMUSG00000000901.18"; transcript_id "ENSMUST00000120281.8"; gene_type "protein_coding"; gene_name "Mmp11"; transcript_type "protein_coding"; transcript_name "Mmp11-202"; exon_number 4; exon_id "ENSMUSE00000101918.2"; level 2; protein_id "ENSMUSP00000112940.2"; transcript_support_level "1"; mgi_id "MGI:97008"; tag "alternative_3_UTR"; tag "basic"; tag "appris_principal_1"; tag "CCDS"; ccdsid "CCDS23937.1"; havana_gene "OTTMUSG00000031859.1"; havana_transcript "OTTMUST00000078995.1";
chr10	HAVANA	exon	75762963	75763096	0	-	.	gene_id "ENSMUSG00000000901.18"; transcript_id "ENSMUST00000000924.13"; gene_type "protein_coding"; gene_name "Mmp11"; transcript_type "protein_coding"; transcript_name "Mmp11-201"; exon_number 4; exon_id "ENSMUSE00000101918.2"; level 2; protein_id "ENSMUSP00000000924.7"; transcript_support_level "1"; mgi_id "MGI:97008"; tag "basic"; tag "Ensembl_canonical"; tag "GENCODE_Primary"; tag "appris_principal_1"; tag "CCDS"; ccdsid "CCDS23937.1"; havana_gene "OTTMUSG00000031859.1"; havana_transcript "OTTMUST00000078994.1";
chr10	HAVANA	CDS	75762963	75763096	0	-	1	gene_id "ENSMUSG00000000901.18"; transcript_id "ENSMUST00000000924.13"; gene_type "protein_coding"; gene_name "Mmp11"; transcript_type "protein_coding"; transcript_name "Mmp11-201"; exon_number 4; exon_id "ENSMUSE00000101918.2"; level 2; protein_id "ENSMUSP00000000924.7"; transcript_support_level "1"; mgi_id "MGI:97008"; tag "basic"; tag "Ensembl_canonical"; tag "GENCODE_Primary"; tag "appris_principal_1"; tag "CCDS"; ccdsid "CCDS23937.1"; havana_gene "OTTMUSG00000031859.1"; havana_transcript "OTTMUST00000078994.1";
chr10	ENSEMBL_gcm37	exon	75762963	75763096	0.513747527990573	-	.	gene_id "ENSMUSG00000000901.18"; transcript_id "ENSMUSG00000000901.18_tx_2"; exon_id "chr10_75762963_75763096_-"; exonnum "4"; txlen "1754";
chr10	HAVANA	exon	75762963	75763524	0	-	.	gene_id "ENSMUSG00000000901.18"; transcript_id "ENSMUST00000133897.2"; gene_type "protein_coding"; gene_name "Mmp11"; transcript_type "retained_intron"; transcript_name "Mmp11-204"; exon_number 1; exon_id "ENSMUSE00000824656.2"; level 2; transcript_support_level "1"; mgi_id "MGI:97008"; havana_gene "OTTMUSG00000031859.1"; havana_transcript "OTTMUST00000078996.1";
chr10	HAVANA	exon	75763003	75763096	0	-	.	gene_id "ENSMUSG00000000901.18"; transcript_id "ENSMUST00000219728.2"; gene_type "protein_coding"; gene_name "Mmp11"; transcript_type "protein_coding"; transcript_name "Mmp11-206"; exon_number 4; exon_id "ENSMUSE00001413185.2"; level 2; protein_id "ENSMUSP00000151366.2"; transcript_support_level "5"; mgi_id "MGI:97008"; tag "mRNA_end_NF"; tag "cds_end_NF"; tag "not_organism_supported"; havana_gene "OTTMUSG00000031859.1"; havana_transcript "OTTMUST00000158639.1";
chr10	HAVANA	CDS	75763003	75763096	0	-	1	gene_id "ENSMUSG00000000901.18"; transcript_id "ENSMUST00000219728.2"; gene_type "protein_coding"; gene_name "Mmp11"; transcript_type "protein_coding"; transcript_name "Mmp11-206"; exon_number 4; exon_id "ENSMUSE00001413185.2"; level 2; protein_id "ENSMUSP00000151366.2"; transcript_support_level "5"; mgi_id "MGI:97008"; tag "mRNA_end_NF"; tag "cds_end_NF"; tag "not_organism_supported"; havana_gene "OTTMUSG00000031859.1"; havana_transcript "OTTMUST00000158639.1";
chr10	HAVANA	transcript	75763003	75772330	0	-	.	gene_id "ENSMUSG00000000901.18"; transcript_id "ENSMUST00000219728.2"; gene_type "protein_coding"; gene_name "Mmp11"; transcript_type "protein_coding"; transcript_name "Mmp11-206"; level 2; protein_id "ENSMUSP00000151366.2"; transcript_support_level "5"; mgi_id "MGI:97008"; tag "mRNA_end_NF"; tag "cds_end_NF"; tag "not_organism_supported"; havana_gene "OTTMUSG00000031859.1"; havana_transcript "OTTMUST00000158639.1";
chr10	HAVANA	CDS	75763181	75763197	0	-	0	gene_id "ENSMUSG00000000901.18"; transcript_id "ENSMUST00000219728.2"; gene_type "protein_coding"; gene_name "Mmp11"; transcript_type "protein_coding"; transcript_name "Mmp11-206"; exon_number 3; exon_id "ENSMUSE00001411221.2"; level 2; protein_id "ENSMUSP00000151366.2"; transcript_support_level "5"; mgi_id "MGI:97008"; tag "mRNA_end_NF"; tag "cds_end_NF"; tag "not_organism_supported"; havana_gene "OTTMUSG00000031859.1"; havana_transcript "OTTMUST00000158639.1";
chr10	HAVANA	exon	75763181	75763324	0	-	.	gene_id "ENSMUSG00000000901.18"; transcript_id "ENSMUST00000120281.8"; gene_type "protein_coding"; gene_name "Mmp11"; transcript_type "protein_coding"; transcript_name "Mmp11-202"; exon_number 3; exon_id "ENSMUSE00000101927.2"; level 2; protein_id "ENSMUSP00000112940.2"; transcript_support_level "1"; mgi_id "MGI:97008"; tag "alternative_3_UTR"; tag "basic"; tag "appris_principal_1"; tag "CCDS"; ccdsid "CCDS23937.1"; havana_gene "OTTMUSG00000031859.1"; havana_transcript "OTTMUST00000078995.1";
chr10	HAVANA	CDS	75763181	75763324	0	-	1	gene_id "ENSMUSG00000000901.18"; transcript_id "ENSMUST00000120281.8"; gene_type "protein_coding"; gene_name "Mmp11"; transcript_type "protein_coding"; transcript_name "Mmp11-202"; exon_number 3; exon_id "ENSMUSE00000101927.2"; level 2; protein_id "ENSMUSP00000112940.2"; transcript_support_level "1"; mgi_id "MGI:97008"; tag "alternative_3_UTR"; tag "basic"; tag "appris_principal_1"; tag "CCDS"; ccdsid "CCDS23937.1"; havana_gene "OTTMUSG00000031859.1"; havana_transcript "OTTMUST00000078995.1";
chr10	HAVANA	exon	75763181	75763324	0	-	.	gene_id "ENSMUSG00000000901.18"; transcript_id "ENSMUST00000000924.13"; gene_type "protein_coding"; gene_name "Mmp11"; transcript_type "protein_coding"; transcript_name "Mmp11-201"; exon_number 3; exon_id "ENSMUSE00000101927.2"; level 2; protein_id "ENSMUSP00000000924.7"; transcript_support_level "1"; mgi_id "MGI:97008"; tag "basic"; tag "Ensembl_canonical"; tag "GENCODE_Primary"; tag "appris_principal_1"; tag "CCDS"; ccdsid "CCDS23937.1"; havana_gene "OTTMUSG00000031859.1"; havana_transcript "OTTMUST00000078994.1";
chr10	HAVANA	CDS	75763181	75763324	0	-	1	gene_id "ENSMUSG00000000901.18"; transcript_id "ENSMUST00000000924.13"; gene_type "protein_coding"; gene_name "Mmp11"; transcript_type "protein_coding"; transcript_name "Mmp11-201"; exon_number 3; exon_id "ENSMUSE00000101927.2"; level 2; protein_id "ENSMUSP00000000924.7"; transcript_support_level "1"; mgi_id "MGI:97008"; tag "basic"; tag "Ensembl_canonical"; tag "GENCODE_Primary"; tag "appris_principal_1"; tag "CCDS"; ccdsid "CCDS23937.1"; havana_gene "OTTMUSG00000031859.1"; havana_transcript "OTTMUST00000078994.1";
chr10	HAVANA	exon	75763181	75763324	0	-	.	gene_id "ENSMUSG00000000901.18"; transcript_id "ENSMUST00000219728.2"; gene_type "protein_coding"; gene_name "Mmp11"; transcript_type "protein_coding"; transcript_name "Mmp11-206"; exon_number 3; exon_id "ENSMUSE00001411221.2"; level 2; protein_id "ENSMUSP00000151366.2"; transcript_support_level "5"; mgi_id "MGI:97008"; tag "mRNA_end_NF"; tag "cds_end_NF"; tag "not_organism_supported"; havana_gene "OTTMUSG00000031859.1"; havana_transcript "OTTMUST00000158639.1";
chr10	ENSEMBL_gcm37	exon	75763181	75763324	0.513747527990573	-	.	gene_id "ENSMUSG00000000901.18"; transcript_id "ENSMUSG00000000901.18_tx_2"; exon_id "chr10_75763181_75763324_-"; exonnum "3"; txlen "1754";
chr10	HAVANA	start_codon	75763195	75763197	0	-	0	gene_id "ENSMUSG00000000901.18"; transcript_id "ENSMUST00000219728.2"; gene_type "protein_coding"; gene_name "Mmp11"; transcript_type "protein_coding"; transcript_name "Mmp11-206"; exon_number 3; exon_id "ENSMUSE00001411221.2"; level 2; protein_id "ENSMUSP00000151366.2"; transcript_support_level "5"; mgi_id "MGI:97008"; tag "mRNA_end_NF"; tag "cds_end_NF"; tag "not_organism_supported"; havana_gene "OTTMUSG00000031859.1"; havana_transcript "OTTMUST00000158639.1";
chr10	HAVANA	UTR	75763198	75763324	0	-	.	gene_id "ENSMUSG00000000901.18"; transcript_id "ENSMUST00000219728.2"; gene_type "protein_coding"; gene_name "Mmp11"; transcript_type "protein_coding"; transcript_name "Mmp11-206"; exon_number 3; exon_id "ENSMUSE00001411221.2"; level 2; protein_id "ENSMUSP00000151366.2"; transcript_support_level "5"; mgi_id "MGI:97008"; tag "mRNA_end_NF"; tag "cds_end_NF"; tag "not_organism_supported"; havana_gene "OTTMUSG00000031859.1"; havana_transcript "OTTMUST00000158639.1";
chr10	HAVANA	exon	75764114	75764343	0	-	.	gene_id "ENSMUSG00000000901.18"; transcript_id "ENSMUST00000120281.8"; gene_type "protein_coding"; gene_name "Mmp11"; transcript_type "protein_coding"; transcript_name "Mmp11-202"; exon_number 2; exon_id "ENSMUSE00000224530.2"; level 2; protein_id "ENSMUSP00000112940.2"; transcript_support_level "1"; mgi_id "MGI:97008"; tag "alternative_3_UTR"; tag "basic"; tag "appris_principal_1"; tag "CCDS"; ccdsid "CCDS23937.1"; havana_gene "OTTMUSG00000031859.1"; havana_transcript "OTTMUST00000078995.1";
chr10	HAVANA	CDS	75764114	75764343	0	-	0	gene_id "ENSMUSG00000000901.18"; transcript_id "ENSMUST00000120281.8"; gene_type "protein_coding"; gene_name "Mmp11"; transcript_type "protein_coding"; transcript_name "Mmp11-202"; exon_number 2; exon_id "ENSMUSE00000224530.2"; level 2; protein_id "ENSMUSP00000112940.2"; transcript_support_level "1"; mgi_id "MGI:97008"; tag "alternative_3_UTR"; tag "basic"; tag "appris_principal_1"; tag "CCDS"; ccdsid "CCDS23937.1"; havana_gene "OTTMUSG00000031859.1"; havana_transcript "OTTMUST00000078995.1";
chr10	HAVANA	exon	75764114	75764343	0	-	.	gene_id "ENSMUSG00000000901.18"; transcript_id "ENSMUST00000000924.13"; gene_type "protein_coding"; gene_name "Mmp11"; transcript_type "protein_coding"; transcript_name "Mmp11-201"; exon_number 2; exon_id "ENSMUSE00000224530.2"; level 2; protein_id "ENSMUSP00000000924.7"; transcript_support_level "1"; mgi_id "MGI:97008"; tag "basic"; tag "Ensembl_canonical"; tag "GENCODE_Primary"; tag "appris_principal_1"; tag "CCDS"; ccdsid "CCDS23937.1"; havana_gene "OTTMUSG00000031859.1"; havana_transcript "OTTMUST00000078994.1";
chr10	HAVANA	CDS	75764114	75764343	0	-	0	gene_id "ENSMUSG00000000901.18"; transcript_id "ENSMUST00000000924.13"; gene_type "protein_coding"; gene_name "Mmp11"; transcript_type "protein_coding"; transcript_name "Mmp11-201"; exon_number 2; exon_id "ENSMUSE00000224530.2"; level 2; protein_id "ENSMUSP00000000924.7"; transcript_support_level "1"; mgi_id "MGI:97008"; tag "basic"; tag "Ensembl_canonical"; tag "GENCODE_Primary"; tag "appris_principal_1"; tag "CCDS"; ccdsid "CCDS23937.1"; havana_gene "OTTMUSG00000031859.1"; havana_transcript "OTTMUST00000078994.1";
chr10	HAVANA	exon	75764114	75764343	0	-	.	gene_id "ENSMUSG00000000901.18"; transcript_id "ENSMUST00000219728.2"; gene_type "protein_coding"; gene_name "Mmp11"; transcript_type "protein_coding"; transcript_name "Mmp11-206"; exon_number 2; exon_id "ENSMUSE00001406254.2"; level 2; protein_id "ENSMUSP00000151366.2"; transcript_support_level "5"; mgi_id "MGI:97008"; tag "mRNA_end_NF"; tag "cds_end_NF"; tag "not_organism_supported"; havana_gene "OTTMUSG00000031859.1"; havana_transcript "OTTMUST00000158639.1";
chr10	HAVANA	UTR	75764114	75764343	0	-	.	gene_id "ENSMUSG00000000901.18"; transcript_id "ENSMUST00000219728.2"; gene_type "protein_coding"; gene_name "Mmp11"; transcript_type "protein_coding"; transcript_name "Mmp11-206"; exon_number 2; exon_id "ENSMUSE00001406254.2"; level 2; protein_id "ENSMUSP00000151366.2"; transcript_support_level "5"; mgi_id "MGI:97008"; tag "mRNA_end_NF"; tag "cds_end_NF"; tag "not_organism_supported"; havana_gene "OTTMUSG00000031859.1"; havana_transcript "OTTMUST00000158639.1";
chr10	ENSEMBL_gcm37	exon	75764114	75764343	0.513747527990573	-	.	gene_id "ENSMUSG00000000901.18"; transcript_id "ENSMUSG00000000901.18_tx_2"; exon_id "chr10_75764114_75764343_-"; exonnum "2"; txlen "1754";
chr10	sragcm37_ss	exon	75766231	75766334	0.513747527990573	-	.	gene_id "ENSMUSG00000000901.18"; transcript_id "ENSMUSG00000000901.18_tx_2"; exon_id "chr10_75766231_75766334_-"; exonnum "1"; txlen "1754";
chr10	HAVANA	CDS	75768168	75768287	0	-	0	gene_id "ENSMUSG00000000901.18"; transcript_id "ENSMUST00000120281.8"; gene_type "protein_coding"; gene_name "Mmp11"; transcript_type "protein_coding"; transcript_name "Mmp11-202"; exon_number 1; exon_id "ENSMUSE00000224537.7"; level 2; protein_id "ENSMUSP00000112940.2"; transcript_support_level "1"; mgi_id "MGI:97008"; tag "alternative_3_UTR"; tag "basic"; tag "appris_principal_1"; tag "CCDS"; ccdsid "CCDS23937.1"; havana_gene "OTTMUSG00000031859.1"; havana_transcript "OTTMUST00000078995.1";
chr10	HAVANA	CDS	75768168	75768287	0	-	0	gene_id "ENSMUSG00000000901.18"; transcript_id "ENSMUST00000000924.13"; gene_type "protein_coding"; gene_name "Mmp11"; transcript_type "protein_coding"; transcript_name "Mmp11-201"; exon_number 1; exon_id "ENSMUSE00000710988.3"; level 2; protein_id "ENSMUSP00000000924.7"; transcript_support_level "1"; mgi_id "MGI:97008"; tag "basic"; tag "Ensembl_canonical"; tag "GENCODE_Primary"; tag "appris_principal_1"; tag "CCDS"; ccdsid "CCDS23937.1"; havana_gene "OTTMUSG00000031859.1"; havana_transcript "OTTMUST00000078994.1";
chr10	HAVANA	exon	75768168	75768309	0	-	.	gene_id "ENSMUSG00000000901.18"; transcript_id "ENSMUST00000120281.8"; gene_type "protein_coding"; gene_name "Mmp11"; transcript_type "protein_coding"; transcript_name "Mmp11-202"; exon_number 1; exon_id "ENSMUSE00000224537.7"; level 2; protein_id "ENSMUSP00000112940.2"; transcript_support_level "1"; mgi_id "MGI:97008"; tag "alternative_3_UTR"; tag "basic"; tag "appris_principal_1"; tag "CCDS"; ccdsid "CCDS23937.1"; havana_gene "OTTMUSG00000031859.1"; havana_transcript "OTTMUST00000078995.1";
chr10	HAVANA	exon	75768168	75768336	0	-	.	gene_id "ENSMUSG00000000901.18"; transcript_id "ENSMUST00000000924.13"; gene_type "protein_coding"; gene_name "Mmp11"; transcript_type "protein_coding"; transcript_name "Mmp11-201"; exon_number 1; exon_id "ENSMUSE00000710988.3"; level 2; protein_id "ENSMUSP00000000924.7"; transcript_support_level "1"; mgi_id "MGI:97008"; tag "basic"; tag "Ensembl_canonical"; tag "GENCODE_Primary"; tag "appris_principal_1"; tag "CCDS"; ccdsid "CCDS23937.1"; havana_gene "OTTMUSG00000031859.1"; havana_transcript "OTTMUST00000078994.1";
chr10	HAVANA	start_codon	75768285	75768287	0	-	0	gene_id "ENSMUSG00000000901.18"; transcript_id "ENSMUST00000120281.8"; gene_type "protein_coding"; gene_name "Mmp11"; transcript_type "protein_coding"; transcript_name "Mmp11-202"; exon_number 1; exon_id "ENSMUSE00000224537.7"; level 2; protein_id "ENSMUSP00000112940.2"; transcript_support_level "1"; mgi_id "MGI:97008"; tag "alternative_3_UTR"; tag "basic"; tag "appris_principal_1"; tag "CCDS"; ccdsid "CCDS23937.1"; havana_gene "OTTMUSG00000031859.1"; havana_transcript "OTTMUST00000078995.1";
chr10	HAVANA	start_codon	75768285	75768287	0	-	0	gene_id "ENSMUSG00000000901.18"; transcript_id "ENSMUST00000000924.13"; gene_type "protein_coding"; gene_name "Mmp11"; transcript_type "protein_coding"; transcript_name "Mmp11-201"; exon_number 1; exon_id "ENSMUSE00000710988.3"; level 2; protein_id "ENSMUSP00000000924.7"; transcript_support_level "1"; mgi_id "MGI:97008"; tag "basic"; tag "Ensembl_canonical"; tag "GENCODE_Primary"; tag "appris_principal_1"; tag "CCDS"; ccdsid "CCDS23937.1"; havana_gene "OTTMUSG00000031859.1"; havana_transcript "OTTMUST00000078994.1";
chr10	HAVANA	UTR	75768288	75768309	0	-	.	gene_id "ENSMUSG00000000901.18"; transcript_id "ENSMUST00000120281.8"; gene_type "protein_coding"; gene_name "Mmp11"; transcript_type "protein_coding"; transcript_name "Mmp11-202"; exon_number 1; exon_id "ENSMUSE00000224537.7"; level 2; protein_id "ENSMUSP00000112940.2"; transcript_support_level "1"; mgi_id "MGI:97008"; tag "alternative_3_UTR"; tag "basic"; tag "appris_principal_1"; tag "CCDS"; ccdsid "CCDS23937.1"; havana_gene "OTTMUSG00000031859.1"; havana_transcript "OTTMUST00000078995.1";
chr10	HAVANA	UTR	75768288	75768336	0	-	.	gene_id "ENSMUSG00000000901.18"; transcript_id "ENSMUST00000000924.13"; gene_type "protein_coding"; gene_name "Mmp11"; transcript_type "protein_coding"; transcript_name "Mmp11-201"; exon_number 1; exon_id "ENSMUSE00000710988.3"; level 2; protein_id "ENSMUSP00000000924.7"; transcript_support_level "1"; mgi_id "MGI:97008"; tag "basic"; tag "Ensembl_canonical"; tag "GENCODE_Primary"; tag "appris_principal_1"; tag "CCDS"; ccdsid "CCDS23937.1"; havana_gene "OTTMUSG00000031859.1"; havana_transcript "OTTMUST00000078994.1";
chr10	HAVANA	exon	75772125	75772330	0	-	.	gene_id "ENSMUSG00000000901.18"; transcript_id "ENSMUST00000219728.2"; gene_type "protein_coding"; gene_name "Mmp11"; transcript_type "protein_coding"; transcript_name "Mmp11-206"; exon_number 1; exon_id "ENSMUSE00001409310.2"; level 2; protein_id "ENSMUSP00000151366.2"; transcript_support_level "5"; mgi_id "MGI:97008"; tag "mRNA_end_NF"; tag "cds_end_NF"; tag "not_organism_supported"; havana_gene "OTTMUSG00000031859.1"; havana_transcript "OTTMUST00000158639.1";
chr10	HAVANA	UTR	75772125	75772330	0	-	.	gene_id "ENSMUSG00000000901.18"; transcript_id "ENSMUST00000219728.2"; gene_type "protein_coding"; gene_name "Mmp11"; transcript_type "protein_coding"; transcript_name "Mmp11-206"; exon_number 1; exon_id "ENSMUSE00001409310.2"; level 2; protein_id "ENSMUSP00000151366.2"; transcript_support_level "5"; mgi_id "MGI:97008"; tag "mRNA_end_NF"; tag "cds_end_NF"; tag "not_organism_supported"; havana_gene "OTTMUSG00000031859.1"; havana_transcript "OTTMUST00000158639.1";
chr10	HAVANA	exon	75773557	75774190	0	-	.	gene_id "ENSMUSG00000050157.7"; transcript_id "ENSMUST00000059658.6"; gene_type "protein_coding"; gene_name "Gm867"; transcript_type "protein_coding_CDS_not_defined"; transcript_name "Gm867-201"; exon_number 7; exon_id "ENSMUSE00000575528.4"; level 2; transcript_support_level "1"; mgi_id "MGI:2685713"; havana_gene "OTTMUSG00000047181.1"; havana_transcript "OTTMUST00000122022.1";
chr10	HAVANA	gene	75773557	75776506	0	-	.	gene_id "ENSMUSG00000050157.7"; gene_type "protein_coding"; gene_name "Gm867"; level 2; mgi_id "MGI:2685713"; havana_gene "OTTMUSG00000047181.1";
chr10	HAVANA	transcript	75773557	75776506	0	-	.	gene_id "ENSMUSG00000050157.7"; transcript_id "ENSMUST00000059658.6"; gene_type "protein_coding"; gene_name "Gm867"; transcript_type "protein_coding_CDS_not_defined"; transcript_name "Gm867-201"; level 2; transcript_support_level "1"; mgi_id "MGI:2685713"; havana_gene "OTTMUSG00000047181.1"; havana_transcript "OTTMUST00000122022.1";
chr10	HAVANA	exon	75774010	75774190	0	-	.	gene_id "ENSMUSG00000050157.7"; transcript_id "ENSMUST00000219979.2"; gene_type "protein_coding"; gene_name "Gm867"; transcript_type "protein_coding"; transcript_name "Gm867-202"; exon_number 7; exon_id "ENSMUSE00001408001.2"; level 2; protein_id "ENSMUSP00000151812.2"; transcript_support_level "3"; mgi_id "MGI:2685713"; tag "basic"; tag "Ensembl_canonical"; tag "GENCODE_Primary"; tag "appris_principal_1"; havana_gene "OTTMUSG00000047181.1"; havana_transcript "OTTMUST00000158642.1";
chr10	HAVANA	UTR	75774010	75774190	0	-	.	gene_id "ENSMUSG00000050157.7"; transcript_id "ENSMUST00000219979.2"; gene_type "protein_coding"; gene_name "Gm867"; transcript_type "protein_coding"; transcript_name "Gm867-202"; exon_number 7; exon_id "ENSMUSE00001408001.2"; level 2; protein_id "ENSMUSP00000151812.2"; transcript_support_level "3"; mgi_id "MGI:2685713"; tag "basic"; tag "Ensembl_canonical"; tag "GENCODE_Primary"; tag "appris_principal_1"; havana_gene "OTTMUSG00000047181.1"; havana_transcript "OTTMUST00000158642.1";
chr10	ENSEMBL_gcm37	exon	75774010	75774190	0.0136774534669371	-	.	gene_id "ENSMUSG00000050157.7"; transcript_id "ENSMUSG00000050157.7_tx_3"; exon_id "chr10_75774010_75774190_-"; exonnum "8"; txlen "939";
chr10	HAVANA	transcript	75774010	75776445	0	-	.	gene_id "ENSMUSG00000050157.7"; transcript_id "ENSMUST00000219979.2"; gene_type "protein_coding"; gene_name "Gm867"; transcript_type "protein_coding"; transcript_name "Gm867-202"; level 2; protein_id "ENSMUSP00000151812.2"; transcript_support_level "3"; mgi_id "MGI:2685713"; tag "basic"; tag "Ensembl_canonical"; tag "GENCODE_Primary"; tag "appris_principal_1"; havana_gene "OTTMUSG00000047181.1"; havana_transcript "OTTMUST00000158642.1";
chr10	HAVANA	UTR	75774996	75775025	0	-	.	gene_id "ENSMUSG00000050157.7"; transcript_id "ENSMUST00000219979.2"; gene_type "protein_coding"; gene_name "Gm867"; transcript_type "protein_coding"; transcript_name "Gm867-202"; exon_number 6; exon_id "ENSMUSE00001409046.2"; level 2; protein_id "ENSMUSP00000151812.2"; transcript_support_level "3"; mgi_id "MGI:2685713"; tag "basic"; tag "Ensembl_canonical"; tag "GENCODE_Primary"; tag "appris_principal_1"; havana_gene "OTTMUSG00000047181.1"; havana_transcript "OTTMUST00000158642.1";
chr10	HAVANA	exon	75774996	75775165	0	-	.	gene_id "ENSMUSG00000050157.7"; transcript_id "ENSMUST00000059658.6"; gene_type "protein_coding"; gene_name "Gm867"; transcript_type "protein_coding_CDS_not_defined"; transcript_name "Gm867-201"; exon_number 6; exon_id "ENSMUSE00000611424.2"; level 2; transcript_support_level "1"; mgi_id "MGI:2685713"; havana_gene "OTTMUSG00000047181.1"; havana_transcript "OTTMUST00000122022.1";
chr10	HAVANA	exon	75774996	75775165	0	-	.	gene_id "ENSMUSG00000050157.7"; transcript_id "ENSMUST00000219979.2"; gene_type "protein_coding"; gene_name "Gm867"; transcript_type "protein_coding"; transcript_name "Gm867-202"; exon_number 6; exon_id "ENSMUSE00001409046.2"; level 2; protein_id "ENSMUSP00000151812.2"; transcript_support_level "3"; mgi_id "MGI:2685713"; tag "basic"; tag "Ensembl_canonical"; tag "GENCODE_Primary"; tag "appris_principal_1"; havana_gene "OTTMUSG00000047181.1"; havana_transcript "OTTMUST00000158642.1";
chr10	ENSEMBL_gcm37	exon	75774996	75775165	0.0136774534669371	-	.	gene_id "ENSMUSG00000050157.7"; transcript_id "ENSMUSG00000050157.7_tx_3"; exon_id "chr10_75774996_75775165_-"; exonnum "7"; txlen "939";
chr10	HAVANA	stop_codon	75775023	75775025	0	-	0	gene_id "ENSMUSG00000050157.7"; transcript_id "ENSMUST00000219979.2"; gene_type "protein_coding"; gene_name "Gm867"; transcript_type "protein_coding"; transcript_name "Gm867-202"; exon_number 6; exon_id "ENSMUSE00001409046.2"; level 2; protein_id "ENSMUSP00000151812.2"; transcript_support_level "3"; mgi_id "MGI:2685713"; tag "basic"; tag "Ensembl_canonical"; tag "GENCODE_Primary"; tag "appris_principal_1"; havana_gene "OTTMUSG00000047181.1"; havana_transcript "OTTMUST00000158642.1";
chr10	HAVANA	CDS	75775026	75775165	0	-	2	gene_id "ENSMUSG00000050157.7"; transcript_id "ENSMUST00000219979.2"; gene_type "protein_coding"; gene_name "Gm867"; transcript_type "protein_coding"; transcript_name "Gm867-202"; exon_number 6; exon_id "ENSMUSE00001409046.2"; level 2; protein_id "ENSMUSP00000151812.2"; transcript_support_level "3"; mgi_id "MGI:2685713"; tag "basic"; tag "Ensembl_canonical"; tag "GENCODE_Primary"; tag "appris_principal_1"; havana_gene "OTTMUSG00000047181.1"; havana_transcript "OTTMUST00000158642.1";
chr10	HAVANA	exon	75775240	75775314	0	-	.	gene_id "ENSMUSG00000050157.7"; transcript_id "ENSMUST00000059658.6"; gene_type "protein_coding"; gene_name "Gm867"; transcript_type "protein_coding_CDS_not_defined"; transcript_name "Gm867-201"; exon_number 5; exon_id "ENSMUSE00000349845.4"; level 2; transcript_support_level "1"; mgi_id "MGI:2685713"; havana_gene "OTTMUSG00000047181.1"; havana_transcript "OTTMUST00000122022.1";
chr10	HAVANA	exon	75775240	75775314	0	-	.	gene_id "ENSMUSG00000050157.7"; transcript_id "ENSMUST00000219979.2"; gene_type "protein_coding"; gene_name "Gm867"; transcript_type "protein_coding"; transcript_name "Gm867-202"; exon_number 5; exon_id "ENSMUSE00001410059.2"; level 2; protein_id "ENSMUSP00000151812.2"; transcript_support_level "3"; mgi_id "MGI:2685713"; tag "basic"; tag "Ensembl_canonical"; tag "GENCODE_Primary"; tag "appris_principal_1"; havana_gene "OTTMUSG00000047181.1"; havana_transcript "OTTMUST00000158642.1";
chr10	HAVANA	CDS	75775240	75775314	0	-	2	gene_id "ENSMUSG00000050157.7"; transcript_id "ENSMUST00000219979.2"; gene_type "protein_coding"; gene_name "Gm867"; transcript_type "protein_coding"; transcript_name "Gm867-202"; exon_number 5; exon_id "ENSMUSE00001410059.2"; level 2; protein_id "ENSMUSP00000151812.2"; transcript_support_level "3"; mgi_id "MGI:2685713"; tag "basic"; tag "Ensembl_canonical"; tag "GENCODE_Primary"; tag "appris_principal_1"; havana_gene "OTTMUSG00000047181.1"; havana_transcript "OTTMUST00000158642.1";
chr10	ENSEMBL_gcm37	exon	75775240	75775314	0.0136774534669371	-	.	gene_id "ENSMUSG00000050157.7"; transcript_id "ENSMUSG00000050157.7_tx_3"; exon_id "chr10_75775240_75775314_-"; exonnum "6"; txlen "939";
chr10	HAVANA	exon	75775547	75775672	0	-	.	gene_id "ENSMUSG00000050157.7"; transcript_id "ENSMUST00000219979.2"; gene_type "protein_coding"; gene_name "Gm867"; transcript_type "protein_coding"; transcript_name "Gm867-202"; exon_number 4; exon_id "ENSMUSE00001411551.2"; level 2; protein_id "ENSMUSP00000151812.2"; transcript_support_level "3"; mgi_id "MGI:2685713"; tag "basic"; tag "Ensembl_canonical"; tag "GENCODE_Primary"; tag "appris_principal_1"; havana_gene "OTTMUSG00000047181.1"; havana_transcript "OTTMUST00000158642.1";
chr10	HAVANA	CDS	75775547	75775672	0	-	2	gene_id "ENSMUSG00000050157.7"; transcript_id "ENSMUST00000219979.2"; gene_type "protein_coding"; gene_name "Gm867"; transcript_type "protein_coding"; transcript_name "Gm867-202"; exon_number 4; exon_id "ENSMUSE00001411551.2"; level 2; protein_id "ENSMUSP00000151812.2"; transcript_support_level "3"; mgi_id "MGI:2685713"; tag "basic"; tag "Ensembl_canonical"; tag "GENCODE_Primary"; tag "appris_principal_1"; havana_gene "OTTMUSG00000047181.1"; havana_transcript "OTTMUST00000158642.1";
chr10	ENSEMBL_gcm37	exon	75775547	75775672	0.0136774534669371	-	.	gene_id "ENSMUSG00000050157.7"; transcript_id "ENSMUSG00000050157.7_tx_3"; exon_id "chr10_75775547_75775672_-"; exonnum "5"; txlen "939";
chr10	HAVANA	exon	75775554	75775672	0	-	.	gene_id "ENSMUSG00000050157.7"; transcript_id "ENSMUST00000059658.6"; gene_type "protein_coding"; gene_name "Gm867"; transcript_type "protein_coding_CDS_not_defined"; transcript_name "Gm867-201"; exon_number 4; exon_id "ENSMUSE00000366293.5"; level 2; transcript_support_level "1"; mgi_id "MGI:2685713"; havana_gene "OTTMUSG00000047181.1"; havana_transcript "OTTMUST00000122022.1";
chr10	HAVANA	exon	75775765	75775851	0	-	.	gene_id "ENSMUSG00000050157.7"; transcript_id "ENSMUST00000059658.6"; gene_type "protein_coding"; gene_name "Gm867"; transcript_type "protein_coding_CDS_not_defined"; transcript_name "Gm867-201"; exon_number 3; exon_id "ENSMUSE00000411796.4"; level 2; transcript_support_level "1"; mgi_id "MGI:2685713"; havana_gene "OTTMUSG00000047181.1"; havana_transcript "OTTMUST00000122022.1";
chr10	HAVANA	exon	75775765	75775851	0	-	.	gene_id "ENSMUSG00000050157.7"; transcript_id "ENSMUST00000219979.2"; gene_type "protein_coding"; gene_name "Gm867"; transcript_type "protein_coding"; transcript_name "Gm867-202"; exon_number 3; exon_id "ENSMUSE00001411466.2"; level 2; protein_id "ENSMUSP00000151812.2"; transcript_support_level "3"; mgi_id "MGI:2685713"; tag "basic"; tag "Ensembl_canonical"; tag "GENCODE_Primary"; tag "appris_principal_1"; havana_gene "OTTMUSG00000047181.1"; havana_transcript "OTTMUST00000158642.1";
chr10	HAVANA	CDS	75775765	75775851	0	-	2	gene_id "ENSMUSG00000050157.7"; transcript_id "ENSMUST00000219979.2"; gene_type "protein_coding"; gene_name "Gm867"; transcript_type "protein_coding"; transcript_name "Gm867-202"; exon_number 3; exon_id "ENSMUSE00001411466.2"; level 2; protein_id "ENSMUSP00000151812.2"; transcript_support_level "3"; mgi_id "MGI:2685713"; tag "basic"; tag "Ensembl_canonical"; tag "GENCODE_Primary"; tag "appris_principal_1"; havana_gene "OTTMUSG00000047181.1"; havana_transcript "OTTMUST00000158642.1";
chr10	ENSEMBL_gcm37	exon	75775765	75775851	0.0136774534669371	-	.	gene_id "ENSMUSG00000050157.7"; transcript_id "ENSMUSG00000050157.7_tx_3"; exon_id "chr10_75775765_75775851_-"; exonnum "4"; txlen "939";
chr10	HAVANA	CDS	75776228	75776252	0	-	0	gene_id "ENSMUSG00000050157.7"; transcript_id "ENSMUST00000219979.2"; gene_type "protein_coding"; gene_name "Gm867"; transcript_type "protein_coding"; transcript_name "Gm867-202"; exon_number 2; exon_id "ENSMUSE00001412945.2"; level 2; protein_id "ENSMUSP00000151812.2"; transcript_support_level "3"; mgi_id "MGI:2685713"; tag "basic"; tag "Ensembl_canonical"; tag "GENCODE_Primary"; tag "appris_principal_1"; havana_gene "OTTMUSG00000047181.1"; havana_transcript "OTTMUST00000158642.1";
chr10	HAVANA	exon	75776228	75776254	0	-	.	gene_id "ENSMUSG00000050157.7"; transcript_id "ENSMUST00000059658.6"; gene_type "protein_coding"; gene_name "Gm867"; transcript_type "protein_coding_CDS_not_defined"; transcript_name "Gm867-201"; exon_number 2; exon_id "ENSMUSE00000611425.2"; level 2; transcript_support_level "1"; mgi_id "MGI:2685713"; havana_gene "OTTMUSG00000047181.1"; havana_transcript "OTTMUST00000122022.1";
chr10	HAVANA	exon	75776228	75776254	0	-	.	gene_id "ENSMUSG00000050157.7"; transcript_id "ENSMUST00000219979.2"; gene_type "protein_coding"; gene_name "Gm867"; transcript_type "protein_coding"; transcript_name "Gm867-202"; exon_number 2; exon_id "ENSMUSE00001412945.2"; level 2; protein_id "ENSMUSP00000151812.2"; transcript_support_level "3"; mgi_id "MGI:2685713"; tag "basic"; tag "Ensembl_canonical"; tag "GENCODE_Primary"; tag "appris_principal_1"; havana_gene "OTTMUSG00000047181.1"; havana_transcript "OTTMUST00000158642.1";
chr10	ENSEMBL_gcm37	exon	75776228	75776254	0.0136774534669371	-	.	gene_id "ENSMUSG00000050157.7"; transcript_id "ENSMUSG00000050157.7_tx_3"; exon_id "chr10_75776228_75776254_-"; exonnum "3"; txlen "939";
chr10	HAVANA	start_codon	75776250	75776252	0	-	0	gene_id "ENSMUSG00000050157.7"; transcript_id "ENSMUST00000219979.2"; gene_type "protein_coding"; gene_name "Gm867"; transcript_type "protein_coding"; transcript_name "Gm867-202"; exon_number 2; exon_id "ENSMUSE00001412945.2"; level 2; protein_id "ENSMUSP00000151812.2"; transcript_support_level "3"; mgi_id "MGI:2685713"; tag "basic"; tag "Ensembl_canonical"; tag "GENCODE_Primary"; tag "appris_principal_1"; havana_gene "OTTMUSG00000047181.1"; havana_transcript "OTTMUST00000158642.1";
chr10	HAVANA	UTR	75776253	75776254	0	-	.	gene_id "ENSMUSG00000050157.7"; transcript_id "ENSMUST00000219979.2"; gene_type "protein_coding"; gene_name "Gm867"; transcript_type "protein_coding"; transcript_name "Gm867-202"; exon_number 2; exon_id "ENSMUSE00001412945.2"; level 2; protein_id "ENSMUSP00000151812.2"; transcript_support_level "3"; mgi_id "MGI:2685713"; tag "basic"; tag "Ensembl_canonical"; tag "GENCODE_Primary"; tag "appris_principal_1"; havana_gene "OTTMUSG00000047181.1"; havana_transcript "OTTMUST00000158642.1";
chr10	HAVANA	exon	75776398	75776445	0	-	.	gene_id "ENSMUSG00000050157.7"; transcript_id "ENSMUST00000219979.2"; gene_type "protein_coding"; gene_name "Gm867"; transcript_type "protein_coding"; transcript_name "Gm867-202"; exon_number 1; exon_id "ENSMUSE00001412734.2"; level 2; protein_id "ENSMUSP00000151812.2"; transcript_support_level "3"; mgi_id "MGI:2685713"; tag "basic"; tag "Ensembl_canonical"; tag "GENCODE_Primary"; tag "appris_principal_1"; havana_gene "OTTMUSG00000047181.1"; havana_transcript "OTTMUST00000158642.1";
chr10	HAVANA	UTR	75776398	75776445	0	-	.	gene_id "ENSMUSG00000050157.7"; transcript_id "ENSMUST00000219979.2"; gene_type "protein_coding"; gene_name "Gm867"; transcript_type "protein_coding"; transcript_name "Gm867-202"; exon_number 1; exon_id "ENSMUSE00001412734.2"; level 2; protein_id "ENSMUSP00000151812.2"; transcript_support_level "3"; mgi_id "MGI:2685713"; tag "basic"; tag "Ensembl_canonical"; tag "GENCODE_Primary"; tag "appris_principal_1"; havana_gene "OTTMUSG00000047181.1"; havana_transcript "OTTMUST00000158642.1";
chr10	HAVANA	exon	75776398	75776506	0	-	.	gene_id "ENSMUSG00000050157.7"; transcript_id "ENSMUST00000059658.6"; gene_type "protein_coding"; gene_name "Gm867"; transcript_type "protein_coding_CDS_not_defined"; transcript_name "Gm867-201"; exon_number 1; exon_id "ENSMUSE00000611426.2"; level 2; transcript_support_level "1"; mgi_id "MGI:2685713"; havana_gene "OTTMUSG00000047181.1"; havana_transcript "OTTMUST00000122022.1";
chr10	HAVANA	gene	75781129	75781521	0	-	.	gene_id "ENSMUSG00000082234.2"; gene_type "processed_pseudogene"; gene_name "Gm16221"; level 2; mgi_id "MGI:3802147"; havana_gene "OTTMUSG00000031866.1";
chr10	HAVANA	transcript	75781129	75781521	0	-	.	gene_id "ENSMUSG00000082234.2"; transcript_id "ENSMUST00000117331.2"; gene_type "processed_pseudogene"; gene_name "Gm16221"; transcript_type "processed_pseudogene"; transcript_name "Gm16221-201"; level 2; transcript_support_level "NA"; mgi_id "MGI:3802147"; ont "PGO:0000004"; tag "basic"; tag "Ensembl_canonical"; tag "GENCODE_Primary"; havana_gene "OTTMUSG00000031866.1"; havana_transcript "OTTMUST00000079014.1";
chr10	HAVANA	exon	75781129	75781521	0	-	.	gene_id "ENSMUSG00000082234.2"; transcript_id "ENSMUST00000117331.2"; gene_type "processed_pseudogene"; gene_name "Gm16221"; transcript_type "processed_pseudogene"; transcript_name "Gm16221-201"; exon_number 1; exon_id "ENSMUSE00000720204.2"; level 2; transcript_support_level "NA"; mgi_id "MGI:3802147"; ont "PGO:0000004"; tag "basic"; tag "Ensembl_canonical"; tag "GENCODE_Primary"; havana_gene "OTTMUSG00000031866.1"; havana_transcript "OTTMUST00000079014.1";
chr10	sragcm37_mid	exon	75781947	75782082	0.0136774534669371	-	.	gene_id "ENSMUSG00000050157.7"; transcript_id "ENSMUSG00000050157.7_tx_3"; exon_id "chr10_75781947_75782082_-"; exonnum "2"; txlen "939";
chr10	sragcm37_mid	exon	75782371	75782507	0.0136774534669371	-	.	gene_id "ENSMUSG00000050157.7"; transcript_id "ENSMUSG00000050157.7_tx_3"; exon_id "chr10_75782371_75782507_-"; exonnum "1"; txlen "939";
chr10	HAVANA	exon	75783364	75785444	0	-	.	gene_id "ENSMUSG00000122143.1"; transcript_id "ENSMUST00000251046.1"; gene_type "lncRNA"; gene_name "ENSMUSG00000122143"; transcript_type "lncRNA"; transcript_name "ENSMUST00000251046"; exon_number 2; exon_id "ENSMUSE00001498903.1"; level 2; tag "basic"; tag "Ensembl_canonical"; tag "GENCODE_Primary"; tag "TAGENE";
chr10	HAVANA	transcript	75783364	75786760	0	-	.	gene_id "ENSMUSG00000122143.1"; transcript_id "ENSMUST00000251046.1"; gene_type "lncRNA"; gene_name "ENSMUSG00000122143"; transcript_type "lncRNA"; transcript_name "ENSMUST00000251046"; level 2; tag "basic"; tag "Ensembl_canonical"; tag "GENCODE_Primary"; tag "TAGENE";
chr10	HAVANA	gene	75783364	75786781	0	-	.	gene_id "ENSMUSG00000122143.1"; gene_type "lncRNA"; gene_name "ENSMUSG00000122143"; level 2;
chr10	HAVANA	exon	75784630	75785444	0	-	.	gene_id "ENSMUSG00000122143.1"; transcript_id "ENSMUST00000251047.1"; gene_type "lncRNA"; gene_name "ENSMUSG00000122143"; transcript_type "lncRNA"; transcript_name "ENSMUST00000251047"; exon_number 2; exon_id "ENSMUSE00001498902.1"; level 2; tag "TAGENE";
chr10	ENSEMBL_gcm37	exon	75784630	75785444	13.5155109916681	-	.	gene_id "ENSMUSG00000122143.1"; transcript_id "ENSMUSG00000122143.1_tx_1"; exon_id "chr10_75784630_75785444_-"; exonnum "2"; txlen "933";
chr10	HAVANA	transcript	75784630	75786781	0	-	.	gene_id "ENSMUSG00000122143.1"; transcript_id "ENSMUST00000251047.1"; gene_type "lncRNA"; gene_name "ENSMUSG00000122143"; transcript_type "lncRNA"; transcript_name "ENSMUST00000251047"; level 2; tag "TAGENE";
chr10	sragcm37_mid	exon	75786391	75786508	13.5155109916681	-	.	gene_id "ENSMUSG00000122143.1"; transcript_id "ENSMUSG00000122143.1_tx_1"; exon_id "chr10_75786391_75786508_-"; exonnum "1"; txlen "933";
chr10	HAVANA	exon	75786391	75786781	0	-	.	gene_id "ENSMUSG00000122143.1"; transcript_id "ENSMUST00000251047.1"; gene_type "lncRNA"; gene_name "ENSMUSG00000122143"; transcript_type "lncRNA"; transcript_name "ENSMUST00000251047"; exon_number 1; exon_id "ENSMUSE00001498901.1"; level 2; tag "TAGENE";
chr10	HAVANA	exon	75786553	75786760	0	-	.	gene_id "ENSMUSG00000122143.1"; transcript_id "ENSMUST00000251046.1"; gene_type "lncRNA"; gene_name "ENSMUSG00000122143"; transcript_type "lncRNA"; transcript_name "ENSMUST00000251046"; exon_number 1; exon_id "ENSMUSE00001498900.1"; level 2; tag "basic"; tag "Ensembl_canonical"; tag "GENCODE_Primary"; tag "TAGENE";
chr10	HAVANA	exon	75789672	75789858	0	-	.	gene_id "ENSMUSG00000128693.1"; transcript_id "ENSMUST00000289222.1"; gene_type "lncRNA"; gene_name "ENSMUSG00000128693"; transcript_type "lncRNA"; transcript_name "ENSMUST00000289222"; exon_number 2; exon_id "ENSMUSE00001572740.1"; level 2; tag "basic"; tag "Ensembl_canonical"; tag "GENCODE_Primary"; tag "TAGENE";
chr10	HAVANA	gene	75789672	75790438	0	-	.	gene_id "ENSMUSG00000128693.1"; gene_type "lncRNA"; gene_name "ENSMUSG00000128693"; level 2;
chr10	HAVANA	transcript	75789672	75790438	0	-	.	gene_id "ENSMUSG00000128693.1"; transcript_id "ENSMUST00000289222.1"; gene_type "lncRNA"; gene_name "ENSMUSG00000128693"; transcript_type "lncRNA"; transcript_name "ENSMUST00000289222"; level 2; tag "basic"; tag "Ensembl_canonical"; tag "GENCODE_Primary"; tag "TAGENE";
chr10	HAVANA	exon	75789685	75789858	0	-	.	gene_id "ENSMUSG00000128693.1"; transcript_id "ENSMUST00000289223.1"; gene_type "lncRNA"; gene_name "ENSMUSG00000128693"; transcript_type "lncRNA"; transcript_name "ENSMUST00000289223"; exon_number 2; exon_id "ENSMUSE00001572741.1"; level 2; tag "TAGENE";
chr10	HAVANA	transcript	75789685	75790266	0	-	.	gene_id "ENSMUSG00000128693.1"; transcript_id "ENSMUST00000289223.1"; gene_type "lncRNA"; gene_name "ENSMUSG00000128693"; transcript_type "lncRNA"; transcript_name "ENSMUST00000289223"; level 2; tag "TAGENE";
chr10	HAVANA	exon	75790077	75790438	0	-	.	gene_id "ENSMUSG00000128693.1"; transcript_id "ENSMUST00000289222.1"; gene_type "lncRNA"; gene_name "ENSMUSG00000128693"; transcript_type "lncRNA"; transcript_name "ENSMUST00000289222"; exon_number 1; exon_id "ENSMUSE00001572742.1"; level 2; tag "basic"; tag "Ensembl_canonical"; tag "GENCODE_Primary"; tag "TAGENE";
chr10	HAVANA	exon	75790158	75790266	0	-	.	gene_id "ENSMUSG00000128693.1"; transcript_id "ENSMUST00000289223.1"; gene_type "lncRNA"; gene_name "ENSMUSG00000128693"; transcript_type "lncRNA"; transcript_name "ENSMUST00000289223"; exon_number 1; exon_id "ENSMUSE00001572743.1"; level 2; tag "TAGENE";
chr10	HAVANA	exon	75828007	75828749	0	-	.	gene_id "ENSMUSG00000085662.3"; transcript_id "ENSMUST00000288965.1"; gene_type "lncRNA"; gene_name "Gm16220"; transcript_type "lncRNA"; transcript_name "Gm16220-202"; exon_number 2; exon_id "ENSMUSE00001572229.1"; level 2; mgi_id "MGI:3802166"; tag "basic"; tag "Ensembl_canonical"; tag "GENCODE_Primary"; tag "TAGENE"; havana_gene "OTTMUSG00000031844.1";
chr10	HAVANA	gene	75828007	75829879	0	-	.	gene_id "ENSMUSG00000085662.3"; gene_type "lncRNA"; gene_name "Gm16220"; level 2; mgi_id "MGI:3802166"; havana_gene "OTTMUSG00000031844.1";
chr10	HAVANA	transcript	75828007	75829879	0	-	.	gene_id "ENSMUSG00000085662.3"; transcript_id "ENSMUST00000288965.1"; gene_type "lncRNA"; gene_name "Gm16220"; transcript_type "lncRNA"; transcript_name "Gm16220-202"; level 2; mgi_id "MGI:3802166"; tag "basic"; tag "Ensembl_canonical"; tag "GENCODE_Primary"; tag "TAGENE"; havana_gene "OTTMUSG00000031844.1";
chr10	HAVANA	exon	75828525	75828749	0	-	.	gene_id "ENSMUSG00000085662.3"; transcript_id "ENSMUST00000131874.2"; gene_type "lncRNA"; gene_name "Gm16220"; transcript_type "lncRNA"; transcript_name "Gm16220-201"; exon_number 2; exon_id "ENSMUSE00000828619.2"; level 2; transcript_support_level "3"; mgi_id "MGI:3802166"; havana_gene "OTTMUSG00000031844.1"; havana_transcript "OTTMUST00000078963.1";
chr10	ENSEMBL_gcm37	exon	75828525	75828749	0.352824009246784	-	.	gene_id "ENSMUSG00000085662.3"; transcript_id "ENSMUSG00000085662.3_tx_3"; exon_id "chr10_75828525_75828749_-"; exonnum "2"; txlen "542";
chr10	HAVANA	transcript	75828525	75829826	0	-	.	gene_id "ENSMUSG00000085662.3"; transcript_id "ENSMUST00000131874.2"; gene_type "lncRNA"; gene_name "Gm16220"; transcript_type "lncRNA"; transcript_name "Gm16220-201"; level 2; transcript_support_level "3"; mgi_id "MGI:3802166"; havana_gene "OTTMUSG00000031844.1"; havana_transcript "OTTMUST00000078963.1";
chr10	sragcm37_ss	exon	75829288	75829604	0.352824009246784	-	.	gene_id "ENSMUSG00000085662.3"; transcript_id "ENSMUSG00000085662.3_tx_3"; exon_id "chr10_75829288_75829604_-"; exonnum "1"; txlen "542";
chr10	HAVANA	exon	75829647	75829826	0	-	.	gene_id "ENSMUSG00000085662.3"; transcript_id "ENSMUST00000131874.2"; gene_type "lncRNA"; gene_name "Gm16220"; transcript_type "lncRNA"; transcript_name "Gm16220-201"; exon_number 1; exon_id "ENSMUSE00000815372.2"; level 2; transcript_support_level "3"; mgi_id "MGI:3802166"; havana_gene "OTTMUSG00000031844.1"; havana_transcript "OTTMUST00000078963.1";
chr10	HAVANA	exon	75829736	75829879	0	-	.	gene_id "ENSMUSG00000085662.3"; transcript_id "ENSMUST00000288965.1"; gene_type "lncRNA"; gene_name "Gm16220"; transcript_type "lncRNA"; transcript_name "Gm16220-202"; exon_number 1; exon_id "ENSMUSE00001572230.1"; level 2; mgi_id "MGI:3802166"; tag "basic"; tag "Ensembl_canonical"; tag "GENCODE_Primary"; tag "TAGENE"; havana_gene "OTTMUSG00000031844.1";
chr10	HAVANA	exon	75832896	75833115	0	-	.	gene_id "ENSMUSG00000128613.1"; transcript_id "ENSMUST00000288626.1"; gene_type "lncRNA"; gene_name "ENSMUSG00000128613"; transcript_type "lncRNA"; transcript_name "ENSMUST00000288626"; exon_number 2; exon_id "ENSMUSE00001571789.1"; level 2; tag "basic"; tag "Ensembl_canonical"; tag "GENCODE_Primary"; tag "TAGENE";
chr10	HAVANA	gene	75832896	75838542	0	-	.	gene_id "ENSMUSG00000128613.1"; gene_type "lncRNA"; gene_name "ENSMUSG00000128613"; level 2;
chr10	HAVANA	transcript	75832896	75838542	0	-	.	gene_id "ENSMUSG00000128613.1"; transcript_id "ENSMUST00000288626.1"; gene_type "lncRNA"; gene_name "ENSMUSG00000128613"; transcript_type "lncRNA"; transcript_name "ENSMUST00000288626"; level 2; tag "basic"; tag "Ensembl_canonical"; tag "GENCODE_Primary"; tag "TAGENE";
chr10	HAVANA	exon	75838429	75838542	0	-	.	gene_id "ENSMUSG00000128613.1"; transcript_id "ENSMUST00000288626.1"; gene_type "lncRNA"; gene_name "ENSMUSG00000128613"; transcript_type "lncRNA"; transcript_name "ENSMUST00000288626"; exon_number 1; exon_id "ENSMUSE00001571788.1"; level 2; tag "basic"; tag "Ensembl_canonical"; tag "GENCODE_Primary"; tag "TAGENE";
chr10	sragcm37_es	exon	75845987	75846148	0.537651959349214	-	.	gene_id "sragcm37_gene_50199"; transcript_id "sragcm37_gene_50199_tx_2"; exon_id "chr10_75845987_75846148_-"; exonnum "2"; txlen "597";
chr10	sragcm37_mid	exon	75846979	75847413	0.537651959349214	-	.	gene_id "sragcm37_gene_50199"; transcript_id "sragcm37_gene_50199_tx_2"; exon_id "chr10_75846979_75847413_-"; exonnum "1"; txlen "597";
chr10	HAVANA	UTR	75893328	75894524	0	-	.	gene_id "ENSMUSG00000020226.10"; transcript_id "ENSMUST00000120757.2"; gene_type "protein_coding"; gene_name "Slc5a4b"; transcript_type "protein_coding"; transcript_name "Slc5a4b-201"; exon_number 15; exon_id "ENSMUSE00000720596.2"; level 2; protein_id "ENSMUSP00000113582.2"; transcript_support_level "1"; mgi_id "MGI:1890478"; tag "basic"; tag "Ensembl_canonical"; tag "GENCODE_Primary"; tag "appris_principal_1"; tag "CCDS"; ccdsid "CCDS48603.1"; havana_gene "OTTMUSG00000031869.1"; havana_transcript "OTTMUST00000079018.1";
chr10	HAVANA	exon	75893328	75894733	0	-	.	gene_id "ENSMUSG00000020226.10"; transcript_id "ENSMUST00000120757.2"; gene_type "protein_coding"; gene_name "Slc5a4b"; transcript_type "protein_coding"; transcript_name "Slc5a4b-201"; exon_number 15; exon_id "ENSMUSE00000720596.2"; level 2; protein_id "ENSMUSP00000113582.2"; transcript_support_level "1"; mgi_id "MGI:1890478"; tag "basic"; tag "Ensembl_canonical"; tag "GENCODE_Primary"; tag "appris_principal_1"; tag "CCDS"; ccdsid "CCDS48603.1"; havana_gene "OTTMUSG00000031869.1"; havana_transcript "OTTMUST00000079018.1";
chr10	ENSEMBL_gcm37	exon	75893328	75894733	3.53568194660267	-	.	gene_id "ENSMUSG00000020226.10"; transcript_id "ENSMUSG00000020226.10_tx_2"; exon_id "chr10_75893328_75894733_-"; exonnum "15"; txlen "3106";
chr10	ENSEMBL_gcm37	exon	75893328	75894733	1.92834662527403	-	.	gene_id "ENSMUSG00000020226.10"; transcript_id "ENSMUSG00000020226.10_tx_3"; exon_id "chr10_75893328_75894733_-"; exonnum "11"; txlen "2865";
chr10	ENSEMBL_gcm37	exon	75893328	75894733	0.829246591368986	-	.	gene_id "ENSMUSG00000020226.10"; transcript_id "ENSMUSG00000020226.10_tx_4"; exon_id "chr10_75893328_75894733_-"; exonnum "14"; txlen "3034";
chr10	ENSEMBL_gcm37	exon	75893328	75894733	0.750261760541057	-	.	gene_id "ENSMUSG00000020226.10"; transcript_id "ENSMUSG00000020226.10_tx_5"; exon_id "chr10_75893328_75894733_-"; exonnum "11"; txlen "2748";
chr10	ENSEMBL_gcm37	exon	75893328	75894733	0.438988648370086	-	.	gene_id "ENSMUSG00000020226.10"; transcript_id "ENSMUSG00000020226.10_tx_6"; exon_id "chr10_75893328_75894733_-"; exonnum "11"; txlen "2790";
chr10	ENSEMBL_gcm37	exon	75893328	75894733	0.0129214095284881	-	.	gene_id "ENSMUSG00000020226.10"; transcript_id "ENSMUSG00000020226.10_tx_7"; exon_id "chr10_75893328_75894733_-"; exonnum "16"; txlen "3349";
chr10	HAVANA	gene	75893328	75946795	0	-	.	gene_id "ENSMUSG00000020226.10"; gene_type "protein_coding"; gene_name "Slc5a4b"; level 2; mgi_id "MGI:1890478"; havana_gene "OTTMUSG00000031869.1";
chr10	HAVANA	transcript	75893328	75946795	0	-	.	gene_id "ENSMUSG00000020226.10"; transcript_id "ENSMUST00000120757.2"; gene_type "protein_coding"; gene_name "Slc5a4b"; transcript_type "protein_coding"; transcript_name "Slc5a4b-201"; level 2; protein_id "ENSMUSP00000113582.2"; transcript_support_level "1"; mgi_id "MGI:1890478"; tag "basic"; tag "Ensembl_canonical"; tag "GENCODE_Primary"; tag "appris_principal_1"; tag "CCDS"; ccdsid "CCDS48603.1"; havana_gene "OTTMUSG00000031869.1"; havana_transcript "OTTMUST00000079018.1";
chr10	HAVANA	stop_codon	75894522	75894524	0	-	0	gene_id "ENSMUSG00000020226.10"; transcript_id "ENSMUST00000120757.2"; gene_type "protein_coding"; gene_name "Slc5a4b"; transcript_type "protein_coding"; transcript_name "Slc5a4b-201"; exon_number 15; exon_id "ENSMUSE00000720596.2"; level 2; protein_id "ENSMUSP00000113582.2"; transcript_support_level "1"; mgi_id "MGI:1890478"; tag "basic"; tag "Ensembl_canonical"; tag "GENCODE_Primary"; tag "appris_principal_1"; tag "CCDS"; ccdsid "CCDS48603.1"; havana_gene "OTTMUSG00000031869.1"; havana_transcript "OTTMUST00000079018.1";
chr10	HAVANA	CDS	75894525	75894733	0	-	2	gene_id "ENSMUSG00000020226.10"; transcript_id "ENSMUST00000120757.2"; gene_type "protein_coding"; gene_name "Slc5a4b"; transcript_type "protein_coding"; transcript_name "Slc5a4b-201"; exon_number 15; exon_id "ENSMUSE00000720596.2"; level 2; protein_id "ENSMUSP00000113582.2"; transcript_support_level "1"; mgi_id "MGI:1890478"; tag "basic"; tag "Ensembl_canonical"; tag "GENCODE_Primary"; tag "appris_principal_1"; tag "CCDS"; ccdsid "CCDS48603.1"; havana_gene "OTTMUSG00000031869.1"; havana_transcript "OTTMUST00000079018.1";
chr10	HAVANA	exon	75896183	75896288	0	-	.	gene_id "ENSMUSG00000020226.10"; transcript_id "ENSMUST00000120757.2"; gene_type "protein_coding"; gene_name "Slc5a4b"; transcript_type "protein_coding"; transcript_name "Slc5a4b-201"; exon_number 14; exon_id "ENSMUSE00000713615.2"; level 2; protein_id "ENSMUSP00000113582.2"; transcript_support_level "1"; mgi_id "MGI:1890478"; tag "basic"; tag "Ensembl_canonical"; tag "GENCODE_Primary"; tag "appris_principal_1"; tag "CCDS"; ccdsid "CCDS48603.1"; havana_gene "OTTMUSG00000031869.1"; havana_transcript "OTTMUST00000079018.1";
chr10	HAVANA	CDS	75896183	75896288	0	-	0	gene_id "ENSMUSG00000020226.10"; transcript_id "ENSMUST00000120757.2"; gene_type "protein_coding"; gene_name "Slc5a4b"; transcript_type "protein_coding"; transcript_name "Slc5a4b-201"; exon_number 14; exon_id "ENSMUSE00000713615.2"; level 2; protein_id "ENSMUSP00000113582.2"; transcript_support_level "1"; mgi_id "MGI:1890478"; tag "basic"; tag "Ensembl_canonical"; tag "GENCODE_Primary"; tag "appris_principal_1"; tag "CCDS"; ccdsid "CCDS48603.1"; havana_gene "OTTMUSG00000031869.1"; havana_transcript "OTTMUST00000079018.1";
chr10	ENSEMBL_gcm37	exon	75896183	75896288	3.53568194660267	-	.	gene_id "ENSMUSG00000020226.10"; transcript_id "ENSMUSG00000020226.10_tx_2"; exon_id "chr10_75896183_75896288_-"; exonnum "14"; txlen "3106";
chr10	ENSEMBL_gcm37	exon	75896183	75896288	1.92834662527403	-	.	gene_id "ENSMUSG00000020226.10"; transcript_id "ENSMUSG00000020226.10_tx_3"; exon_id "chr10_75896183_75896288_-"; exonnum "10"; txlen "2865";
chr10	ENSEMBL_gcm37	exon	75896183	75896288	0.829246591368986	-	.	gene_id "ENSMUSG00000020226.10"; transcript_id "ENSMUSG00000020226.10_tx_4"; exon_id "chr10_75896183_75896288_-"; exonnum "13"; txlen "3034";
chr10	ENSEMBL_gcm37	exon	75896183	75896288	0.750261760541057	-	.	gene_id "ENSMUSG00000020226.10"; transcript_id "ENSMUSG00000020226.10_tx_5"; exon_id "chr10_75896183_75896288_-"; exonnum "10"; txlen "2748";
chr10	ENSEMBL_gcm37	exon	75896183	75896288	0.438988648370086	-	.	gene_id "ENSMUSG00000020226.10"; transcript_id "ENSMUSG00000020226.10_tx_6"; exon_id "chr10_75896183_75896288_-"; exonnum "10"; txlen "2790";
chr10	ENSEMBL_gcm37	exon	75896183	75896288	0.0129214095284881	-	.	gene_id "ENSMUSG00000020226.10"; transcript_id "ENSMUSG00000020226.10_tx_7"; exon_id "chr10_75896183_75896288_-"; exonnum "15"; txlen "3349";
chr10	HAVANA	exon	75898048	75898263	0	-	.	gene_id "ENSMUSG00000020226.10"; transcript_id "ENSMUST00000120757.2"; gene_type "protein_coding"; gene_name "Slc5a4b"; transcript_type "protein_coding"; transcript_name "Slc5a4b-201"; exon_number 13; exon_id "ENSMUSE00000224119.2"; level 2; protein_id "ENSMUSP00000113582.2"; transcript_support_level "1"; mgi_id "MGI:1890478"; tag "basic"; tag "Ensembl_canonical"; tag "GENCODE_Primary"; tag "appris_principal_1"; tag "CCDS"; ccdsid "CCDS48603.1"; havana_gene "OTTMUSG00000031869.1"; havana_transcript "OTTMUST00000079018.1";
chr10	HAVANA	CDS	75898048	75898263	0	-	0	gene_id "ENSMUSG00000020226.10"; transcript_id "ENSMUST00000120757.2"; gene_type "protein_coding"; gene_name "Slc5a4b"; transcript_type "protein_coding"; transcript_name "Slc5a4b-201"; exon_number 13; exon_id "ENSMUSE00000224119.2"; level 2; protein_id "ENSMUSP00000113582.2"; transcript_support_level "1"; mgi_id "MGI:1890478"; tag "basic"; tag "Ensembl_canonical"; tag "GENCODE_Primary"; tag "appris_principal_1"; tag "CCDS"; ccdsid "CCDS48603.1"; havana_gene "OTTMUSG00000031869.1"; havana_transcript "OTTMUST00000079018.1";
chr10	ENSEMBL_gcm37	exon	75898048	75898263	3.53568194660267	-	.	gene_id "ENSMUSG00000020226.10"; transcript_id "ENSMUSG00000020226.10_tx_2"; exon_id "chr10_75898048_75898263_-"; exonnum "13"; txlen "3106";
chr10	ENSEMBL_gcm37	exon	75898048	75898263	1.92834662527403	-	.	gene_id "ENSMUSG00000020226.10"; transcript_id "ENSMUSG00000020226.10_tx_3"; exon_id "chr10_75898048_75898263_-"; exonnum "9"; txlen "2865";
chr10	ENSEMBL_gcm37	exon	75898048	75898263	0.829246591368986	-	.	gene_id "ENSMUSG00000020226.10"; transcript_id "ENSMUSG00000020226.10_tx_4"; exon_id "chr10_75898048_75898263_-"; exonnum "12"; txlen "3034";
chr10	ENSEMBL_gcm37	exon	75898048	75898263	0.750261760541057	-	.	gene_id "ENSMUSG00000020226.10"; transcript_id "ENSMUSG00000020226.10_tx_5"; exon_id "chr10_75898048_75898263_-"; exonnum "9"; txlen "2748";
chr10	ENSEMBL_gcm37	exon	75898048	75898263	0.438988648370086	-	.	gene_id "ENSMUSG00000020226.10"; transcript_id "ENSMUSG00000020226.10_tx_6"; exon_id "chr10_75898048_75898263_-"; exonnum "9"; txlen "2790";
chr10	ENSEMBL_gcm37	exon	75898048	75898263	0.0129214095284881	-	.	gene_id "ENSMUSG00000020226.10"; transcript_id "ENSMUSG00000020226.10_tx_7"; exon_id "chr10_75898048_75898263_-"; exonnum "14"; txlen "3349";
chr10	HAVANA	exon	75899788	75899956	0	-	.	gene_id "ENSMUSG00000020226.10"; transcript_id "ENSMUST00000120757.2"; gene_type "protein_coding"; gene_name "Slc5a4b"; transcript_type "protein_coding"; transcript_name "Slc5a4b-201"; exon_number 12; exon_id "ENSMUSE00000224132.2"; level 2; protein_id "ENSMUSP00000113582.2"; transcript_support_level "1"; mgi_id "MGI:1890478"; tag "basic"; tag "Ensembl_canonical"; tag "GENCODE_Primary"; tag "appris_principal_1"; tag "CCDS"; ccdsid "CCDS48603.1"; havana_gene "OTTMUSG00000031869.1"; havana_transcript "OTTMUST00000079018.1";
chr10	HAVANA	CDS	75899788	75899956	0	-	1	gene_id "ENSMUSG00000020226.10"; transcript_id "ENSMUST00000120757.2"; gene_type "protein_coding"; gene_name "Slc5a4b"; transcript_type "protein_coding"; transcript_name "Slc5a4b-201"; exon_number 12; exon_id "ENSMUSE00000224132.2"; level 2; protein_id "ENSMUSP00000113582.2"; transcript_support_level "1"; mgi_id "MGI:1890478"; tag "basic"; tag "Ensembl_canonical"; tag "GENCODE_Primary"; tag "appris_principal_1"; tag "CCDS"; ccdsid "CCDS48603.1"; havana_gene "OTTMUSG00000031869.1"; havana_transcript "OTTMUST00000079018.1";
chr10	ENSEMBL_gcm37	exon	75899788	75899956	3.53568194660267	-	.	gene_id "ENSMUSG00000020226.10"; transcript_id "ENSMUSG00000020226.10_tx_2"; exon_id "chr10_75899788_75899956_-"; exonnum "12"; txlen "3106";
chr10	ENSEMBL_gcm37	exon	75899788	75899956	1.92834662527403	-	.	gene_id "ENSMUSG00000020226.10"; transcript_id "ENSMUSG00000020226.10_tx_3"; exon_id "chr10_75899788_75899956_-"; exonnum "8"; txlen "2865";
chr10	ENSEMBL_gcm37	exon	75899788	75899956	0.829246591368986	-	.	gene_id "ENSMUSG00000020226.10"; transcript_id "ENSMUSG00000020226.10_tx_4"; exon_id "chr10_75899788_75899956_-"; exonnum "11"; txlen "3034";
chr10	ENSEMBL_gcm37	exon	75899788	75899956	0.750261760541057	-	.	gene_id "ENSMUSG00000020226.10"; transcript_id "ENSMUSG00000020226.10_tx_5"; exon_id "chr10_75899788_75899956_-"; exonnum "8"; txlen "2748";
chr10	ENSEMBL_gcm37	exon	75899788	75899956	0.438988648370086	-	.	gene_id "ENSMUSG00000020226.10"; transcript_id "ENSMUSG00000020226.10_tx_6"; exon_id "chr10_75899788_75899956_-"; exonnum "8"; txlen "2790";
chr10	ENSEMBL_gcm37	exon	75899788	75899956	0.0129214095284881	-	.	gene_id "ENSMUSG00000020226.10"; transcript_id "ENSMUSG00000020226.10_tx_7"; exon_id "chr10_75899788_75899956_-"; exonnum "13"; txlen "3349";
chr10	HAVANA	exon	75906338	75906488	0	-	.	gene_id "ENSMUSG00000020226.10"; transcript_id "ENSMUST00000120757.2"; gene_type "protein_coding"; gene_name "Slc5a4b"; transcript_type "protein_coding"; transcript_name "Slc5a4b-201"; exon_number 11; exon_id "ENSMUSE00001077891.2"; level 2; protein_id "ENSMUSP00000113582.2"; transcript_support_level "1"; mgi_id "MGI:1890478"; tag "basic"; tag "Ensembl_canonical"; tag "GENCODE_Primary"; tag "appris_principal_1"; tag "CCDS"; ccdsid "CCDS48603.1"; havana_gene "OTTMUSG00000031869.1"; havana_transcript "OTTMUST00000079018.1";
chr10	HAVANA	CDS	75906338	75906488	0	-	2	gene_id "ENSMUSG00000020226.10"; transcript_id "ENSMUST00000120757.2"; gene_type "protein_coding"; gene_name "Slc5a4b"; transcript_type "protein_coding"; transcript_name "Slc5a4b-201"; exon_number 11; exon_id "ENSMUSE00001077891.2"; level 2; protein_id "ENSMUSP00000113582.2"; transcript_support_level "1"; mgi_id "MGI:1890478"; tag "basic"; tag "Ensembl_canonical"; tag "GENCODE_Primary"; tag "appris_principal_1"; tag "CCDS"; ccdsid "CCDS48603.1"; havana_gene "OTTMUSG00000031869.1"; havana_transcript "OTTMUST00000079018.1";
chr10	ENSEMBL_gcm37	exon	75906338	75906488	3.53568194660267	-	.	gene_id "ENSMUSG00000020226.10"; transcript_id "ENSMUSG00000020226.10_tx_2"; exon_id "chr10_75906338_75906488_-"; exonnum "11"; txlen "3106";
chr10	ENSEMBL_gcm37	exon	75906338	75906488	1.92834662527403	-	.	gene_id "ENSMUSG00000020226.10"; transcript_id "ENSMUSG00000020226.10_tx_3"; exon_id "chr10_75906338_75906488_-"; exonnum "7"; txlen "2865";
chr10	ENSEMBL_gcm37	exon	75906338	75906488	0.829246591368986	-	.	gene_id "ENSMUSG00000020226.10"; transcript_id "ENSMUSG00000020226.10_tx_4"; exon_id "chr10_75906338_75906488_-"; exonnum "10"; txlen "3034";
chr10	ENSEMBL_gcm37	exon	75906338	75906488	0.750261760541057	-	.	gene_id "ENSMUSG00000020226.10"; transcript_id "ENSMUSG00000020226.10_tx_5"; exon_id "chr10_75906338_75906488_-"; exonnum "7"; txlen "2748";
chr10	ENSEMBL_gcm37	exon	75906338	75906488	0.438988648370086	-	.	gene_id "ENSMUSG00000020226.10"; transcript_id "ENSMUSG00000020226.10_tx_6"; exon_id "chr10_75906338_75906488_-"; exonnum "7"; txlen "2790";
chr10	ENSEMBL_gcm37	exon	75906338	75906488	0.0129214095284881	-	.	gene_id "ENSMUSG00000020226.10"; transcript_id "ENSMUSG00000020226.10_tx_7"; exon_id "chr10_75906338_75906488_-"; exonnum "12"; txlen "3349";
chr10	HAVANA	exon	75908262	75908369	0	-	.	gene_id "ENSMUSG00000020226.10"; transcript_id "ENSMUST00000120757.2"; gene_type "protein_coding"; gene_name "Slc5a4b"; transcript_type "protein_coding"; transcript_name "Slc5a4b-201"; exon_number 10; exon_id "ENSMUSE00000720694.2"; level 2; protein_id "ENSMUSP00000113582.2"; transcript_support_level "1"; mgi_id "MGI:1890478"; tag "basic"; tag "Ensembl_canonical"; tag "GENCODE_Primary"; tag "appris_principal_1"; tag "CCDS"; ccdsid "CCDS48603.1"; havana_gene "OTTMUSG00000031869.1"; havana_transcript "OTTMUST00000079018.1";
chr10	HAVANA	CDS	75908262	75908369	0	-	2	gene_id "ENSMUSG00000020226.10"; transcript_id "ENSMUST00000120757.2"; gene_type "protein_coding"; gene_name "Slc5a4b"; transcript_type "protein_coding"; transcript_name "Slc5a4b-201"; exon_number 10; exon_id "ENSMUSE00000720694.2"; level 2; protein_id "ENSMUSP00000113582.2"; transcript_support_level "1"; mgi_id "MGI:1890478"; tag "basic"; tag "Ensembl_canonical"; tag "GENCODE_Primary"; tag "appris_principal_1"; tag "CCDS"; ccdsid "CCDS48603.1"; havana_gene "OTTMUSG00000031869.1"; havana_transcript "OTTMUST00000079018.1";
chr10	ENSEMBL_gcm37	exon	75908262	75908369	3.53568194660267	-	.	gene_id "ENSMUSG00000020226.10"; transcript_id "ENSMUSG00000020226.10_tx_2"; exon_id "chr10_75908262_75908369_-"; exonnum "10"; txlen "3106";
chr10	ENSEMBL_gcm37	exon	75908262	75908369	1.92834662527403	-	.	gene_id "ENSMUSG00000020226.10"; transcript_id "ENSMUSG00000020226.10_tx_3"; exon_id "chr10_75908262_75908369_-"; exonnum "6"; txlen "2865";
chr10	ENSEMBL_gcm37	exon	75908262	75908369	0.829246591368986	-	.	gene_id "ENSMUSG00000020226.10"; transcript_id "ENSMUSG00000020226.10_tx_4"; exon_id "chr10_75908262_75908369_-"; exonnum "9"; txlen "3034";
chr10	ENSEMBL_gcm37	exon	75908262	75908369	0.750261760541057	-	.	gene_id "ENSMUSG00000020226.10"; transcript_id "ENSMUSG00000020226.10_tx_5"; exon_id "chr10_75908262_75908369_-"; exonnum "6"; txlen "2748";
chr10	ENSEMBL_gcm37	exon	75908262	75908369	0.438988648370086	-	.	gene_id "ENSMUSG00000020226.10"; transcript_id "ENSMUSG00000020226.10_tx_6"; exon_id "chr10_75908262_75908369_-"; exonnum "6"; txlen "2790";
chr10	ENSEMBL_gcm37	exon	75908262	75908369	0.0129214095284881	-	.	gene_id "ENSMUSG00000020226.10"; transcript_id "ENSMUSG00000020226.10_tx_7"; exon_id "chr10_75908262_75908369_-"; exonnum "11"; txlen "3349";
chr10	HAVANA	exon	75910814	75910949	0	-	.	gene_id "ENSMUSG00000020226.10"; transcript_id "ENSMUST00000120757.2"; gene_type "protein_coding"; gene_name "Slc5a4b"; transcript_type "protein_coding"; transcript_name "Slc5a4b-201"; exon_number 9; exon_id "ENSMUSE00001059594.2"; level 2; protein_id "ENSMUSP00000113582.2"; transcript_support_level "1"; mgi_id "MGI:1890478"; tag "basic"; tag "Ensembl_canonical"; tag "GENCODE_Primary"; tag "appris_principal_1"; tag "CCDS"; ccdsid "CCDS48603.1"; havana_gene "OTTMUSG00000031869.1"; havana_transcript "OTTMUST00000079018.1";
chr10	HAVANA	CDS	75910814	75910949	0	-	0	gene_id "ENSMUSG00000020226.10"; transcript_id "ENSMUST00000120757.2"; gene_type "protein_coding"; gene_name "Slc5a4b"; transcript_type "protein_coding"; transcript_name "Slc5a4b-201"; exon_number 9; exon_id "ENSMUSE00001059594.2"; level 2; protein_id "ENSMUSP00000113582.2"; transcript_support_level "1"; mgi_id "MGI:1890478"; tag "basic"; tag "Ensembl_canonical"; tag "GENCODE_Primary"; tag "appris_principal_1"; tag "CCDS"; ccdsid "CCDS48603.1"; havana_gene "OTTMUSG00000031869.1"; havana_transcript "OTTMUST00000079018.1";
chr10	ENSEMBL_gcm37	exon	75910814	75910949	3.53568194660267	-	.	gene_id "ENSMUSG00000020226.10"; transcript_id "ENSMUSG00000020226.10_tx_2"; exon_id "chr10_75910814_75910949_-"; exonnum "9"; txlen "3106";
chr10	ENSEMBL_gcm37	exon	75910814	75910949	1.92834662527403	-	.	gene_id "ENSMUSG00000020226.10"; transcript_id "ENSMUSG00000020226.10_tx_3"; exon_id "chr10_75910814_75910949_-"; exonnum "5"; txlen "2865";
chr10	ENSEMBL_gcm37	exon	75910814	75910949	0.829246591368986	-	.	gene_id "ENSMUSG00000020226.10"; transcript_id "ENSMUSG00000020226.10_tx_4"; exon_id "chr10_75910814_75910949_-"; exonnum "8"; txlen "3034";
chr10	ENSEMBL_gcm37	exon	75910814	75910949	0.750261760541057	-	.	gene_id "ENSMUSG00000020226.10"; transcript_id "ENSMUSG00000020226.10_tx_5"; exon_id "chr10_75910814_75910949_-"; exonnum "5"; txlen "2748";
chr10	ENSEMBL_gcm37	exon	75910814	75910949	0.438988648370086	-	.	gene_id "ENSMUSG00000020226.10"; transcript_id "ENSMUSG00000020226.10_tx_6"; exon_id "chr10_75910814_75910949_-"; exonnum "5"; txlen "2790";
chr10	ENSEMBL_gcm37	exon	75910814	75910949	0.0129214095284881	-	.	gene_id "ENSMUSG00000020226.10"; transcript_id "ENSMUSG00000020226.10_tx_7"; exon_id "chr10_75910814_75910949_-"; exonnum "10"; txlen "3349";
chr10	HAVANA	exon	75917150	75917370	0	-	.	gene_id "ENSMUSG00000020226.10"; transcript_id "ENSMUST00000120757.2"; gene_type "protein_coding"; gene_name "Slc5a4b"; transcript_type "protein_coding"; transcript_name "Slc5a4b-201"; exon_number 8; exon_id "ENSMUSE00000102016.2"; level 2; protein_id "ENSMUSP00000113582.2"; transcript_support_level "1"; mgi_id "MGI:1890478"; tag "basic"; tag "Ensembl_canonical"; tag "GENCODE_Primary"; tag "appris_principal_1"; tag "CCDS"; ccdsid "CCDS48603.1"; havana_gene "OTTMUSG00000031869.1"; havana_transcript "OTTMUST00000079018.1";
chr10	HAVANA	CDS	75917150	75917370	0	-	2	gene_id "ENSMUSG00000020226.10"; transcript_id "ENSMUST00000120757.2"; gene_type "protein_coding"; gene_name "Slc5a4b"; transcript_type "protein_coding"; transcript_name "Slc5a4b-201"; exon_number 8; exon_id "ENSMUSE00000102016.2"; level 2; protein_id "ENSMUSP00000113582.2"; transcript_support_level "1"; mgi_id "MGI:1890478"; tag "basic"; tag "Ensembl_canonical"; tag "GENCODE_Primary"; tag "appris_principal_1"; tag "CCDS"; ccdsid "CCDS48603.1"; havana_gene "OTTMUSG00000031869.1"; havana_transcript "OTTMUST00000079018.1";
chr10	ENSEMBL_gcm37	exon	75917150	75917370	3.53568194660267	-	.	gene_id "ENSMUSG00000020226.10"; transcript_id "ENSMUSG00000020226.10_tx_2"; exon_id "chr10_75917150_75917370_-"; exonnum "8"; txlen "3106";
chr10	ENSEMBL_gcm37	exon	75917150	75917370	1.92834662527403	-	.	gene_id "ENSMUSG00000020226.10"; transcript_id "ENSMUSG00000020226.10_tx_3"; exon_id "chr10_75917150_75917370_-"; exonnum "4"; txlen "2865";
chr10	ENSEMBL_gcm37	exon	75917150	75917370	0.829246591368986	-	.	gene_id "ENSMUSG00000020226.10"; transcript_id "ENSMUSG00000020226.10_tx_4"; exon_id "chr10_75917150_75917370_-"; exonnum "7"; txlen "3034";
chr10	ENSEMBL_gcm37	exon	75917150	75917370	0.750261760541057	-	.	gene_id "ENSMUSG00000020226.10"; transcript_id "ENSMUSG00000020226.10_tx_5"; exon_id "chr10_75917150_75917370_-"; exonnum "4"; txlen "2748";
chr10	ENSEMBL_gcm37	exon	75917150	75917370	0.438988648370086	-	.	gene_id "ENSMUSG00000020226.10"; transcript_id "ENSMUSG00000020226.10_tx_6"; exon_id "chr10_75917150_75917370_-"; exonnum "4"; txlen "2790";
chr10	ENSEMBL_gcm37	exon	75917150	75917370	0.0129214095284881	-	.	gene_id "ENSMUSG00000020226.10"; transcript_id "ENSMUSG00000020226.10_tx_7"; exon_id "chr10_75917150_75917370_-"; exonnum "9"; txlen "3349";
chr10	HAVANA	exon	75925740	75925820	0	-	.	gene_id "ENSMUSG00000020226.10"; transcript_id "ENSMUST00000120757.2"; gene_type "protein_coding"; gene_name "Slc5a4b"; transcript_type "protein_coding"; transcript_name "Slc5a4b-201"; exon_number 7; exon_id "ENSMUSE00000102024.2"; level 2; protein_id "ENSMUSP00000113582.2"; transcript_support_level "1"; mgi_id "MGI:1890478"; tag "basic"; tag "Ensembl_canonical"; tag "GENCODE_Primary"; tag "appris_principal_1"; tag "CCDS"; ccdsid "CCDS48603.1"; havana_gene "OTTMUSG00000031869.1"; havana_transcript "OTTMUST00000079018.1";
chr10	HAVANA	CDS	75925740	75925820	0	-	2	gene_id "ENSMUSG00000020226.10"; transcript_id "ENSMUST00000120757.2"; gene_type "protein_coding"; gene_name "Slc5a4b"; transcript_type "protein_coding"; transcript_name "Slc5a4b-201"; exon_number 7; exon_id "ENSMUSE00000102024.2"; level 2; protein_id "ENSMUSP00000113582.2"; transcript_support_level "1"; mgi_id "MGI:1890478"; tag "basic"; tag "Ensembl_canonical"; tag "GENCODE_Primary"; tag "appris_principal_1"; tag "CCDS"; ccdsid "CCDS48603.1"; havana_gene "OTTMUSG00000031869.1"; havana_transcript "OTTMUST00000079018.1";
chr10	ENSEMBL_gcm37	exon	75925740	75925820	3.53568194660267	-	.	gene_id "ENSMUSG00000020226.10"; transcript_id "ENSMUSG00000020226.10_tx_2"; exon_id "chr10_75925740_75925820_-"; exonnum "7"; txlen "3106";
chr10	ENSEMBL_gcm37	exon	75925740	75925820	1.92834662527403	-	.	gene_id "ENSMUSG00000020226.10"; transcript_id "ENSMUSG00000020226.10_tx_3"; exon_id "chr10_75925740_75925820_-"; exonnum "3"; txlen "2865";
chr10	ENSEMBL_gcm37	exon	75925740	75925820	0.829246591368986	-	.	gene_id "ENSMUSG00000020226.10"; transcript_id "ENSMUSG00000020226.10_tx_4"; exon_id "chr10_75925740_75925820_-"; exonnum "6"; txlen "3034";
chr10	ENSEMBL_gcm37	exon	75925740	75925820	0.750261760541057	-	.	gene_id "ENSMUSG00000020226.10"; transcript_id "ENSMUSG00000020226.10_tx_5"; exon_id "chr10_75925740_75925820_-"; exonnum "3"; txlen "2748";
chr10	ENSEMBL_gcm37	exon	75925740	75925820	0.438988648370086	-	.	gene_id "ENSMUSG00000020226.10"; transcript_id "ENSMUSG00000020226.10_tx_6"; exon_id "chr10_75925740_75925820_-"; exonnum "3"; txlen "2790";
chr10	ENSEMBL_gcm37	exon	75925740	75925820	0.0129214095284881	-	.	gene_id "ENSMUSG00000020226.10"; transcript_id "ENSMUSG00000020226.10_tx_7"; exon_id "chr10_75925740_75925820_-"; exonnum "8"; txlen "3349";
chr10	HAVANA	exon	75926513	75926618	0	-	.	gene_id "ENSMUSG00000020226.10"; transcript_id "ENSMUST00000120757.2"; gene_type "protein_coding"; gene_name "Slc5a4b"; transcript_type "protein_coding"; transcript_name "Slc5a4b-201"; exon_number 6; exon_id "ENSMUSE00000102018.2"; level 2; protein_id "ENSMUSP00000113582.2"; transcript_support_level "1"; mgi_id "MGI:1890478"; tag "basic"; tag "Ensembl_canonical"; tag "GENCODE_Primary"; tag "appris_principal_1"; tag "CCDS"; ccdsid "CCDS48603.1"; havana_gene "OTTMUSG00000031869.1"; havana_transcript "OTTMUST00000079018.1";
chr10	HAVANA	CDS	75926513	75926618	0	-	0	gene_id "ENSMUSG00000020226.10"; transcript_id "ENSMUST00000120757.2"; gene_type "protein_coding"; gene_name "Slc5a4b"; transcript_type "protein_coding"; transcript_name "Slc5a4b-201"; exon_number 6; exon_id "ENSMUSE00000102018.2"; level 2; protein_id "ENSMUSP00000113582.2"; transcript_support_level "1"; mgi_id "MGI:1890478"; tag "basic"; tag "Ensembl_canonical"; tag "GENCODE_Primary"; tag "appris_principal_1"; tag "CCDS"; ccdsid "CCDS48603.1"; havana_gene "OTTMUSG00000031869.1"; havana_transcript "OTTMUST00000079018.1";
chr10	ENSEMBL_gcm37	exon	75926513	75926618	3.53568194660267	-	.	gene_id "ENSMUSG00000020226.10"; transcript_id "ENSMUSG00000020226.10_tx_2"; exon_id "chr10_75926513_75926618_-"; exonnum "6"; txlen "3106";
chr10	ENSEMBL_gcm37	exon	75926513	75926618	1.92834662527403	-	.	gene_id "ENSMUSG00000020226.10"; transcript_id "ENSMUSG00000020226.10_tx_3"; exon_id "chr10_75926513_75926618_-"; exonnum "2"; txlen "2865";
chr10	ENSEMBL_gcm37	exon	75926513	75926618	0.829246591368986	-	.	gene_id "ENSMUSG00000020226.10"; transcript_id "ENSMUSG00000020226.10_tx_4"; exon_id "chr10_75926513_75926618_-"; exonnum "5"; txlen "3034";
chr10	ENSEMBL_gcm37	exon	75926513	75926618	0.750261760541057	-	.	gene_id "ENSMUSG00000020226.10"; transcript_id "ENSMUSG00000020226.10_tx_5"; exon_id "chr10_75926513_75926618_-"; exonnum "2"; txlen "2748";
chr10	ENSEMBL_gcm37	exon	75926513	75926618	0.438988648370086	-	.	gene_id "ENSMUSG00000020226.10"; transcript_id "ENSMUSG00000020226.10_tx_6"; exon_id "chr10_75926513_75926618_-"; exonnum "2"; txlen "2790";
chr10	ENSEMBL_gcm37	exon	75926513	75926618	0.0129214095284881	-	.	gene_id "ENSMUSG00000020226.10"; transcript_id "ENSMUSG00000020226.10_tx_7"; exon_id "chr10_75926513_75926618_-"; exonnum "7"; txlen "3349";
chr10	sragcm37_ss	exon	75928959	75929006	0.750261760541057	-	.	gene_id "ENSMUSG00000020226.10"; transcript_id "ENSMUSG00000020226.10_tx_5"; exon_id "chr10_75928959_75929006_-"; exonnum "1"; txlen "2748";
chr10	sragcm37_ss	exon	75930704	75930793	0.438988648370086	-	.	gene_id "ENSMUSG00000020226.10"; transcript_id "ENSMUSG00000020226.10_tx_6"; exon_id "chr10_75930704_75930793_-"; exonnum "1"; txlen "2790";
chr10	sragcm37_ss	exon	75930930	75931094	1.92834662527403	-	.	gene_id "ENSMUSG00000020226.10"; transcript_id "ENSMUSG00000020226.10_tx_3"; exon_id "chr10_75930930_75931094_-"; exonnum "1"; txlen "2865";
chr10	HAVANA	exon	75939658	75939762	0	-	.	gene_id "ENSMUSG00000020226.10"; transcript_id "ENSMUST00000120757.2"; gene_type "protein_coding"; gene_name "Slc5a4b"; transcript_type "protein_coding"; transcript_name "Slc5a4b-201"; exon_number 5; exon_id "ENSMUSE00000102002.2"; level 2; protein_id "ENSMUSP00000113582.2"; transcript_support_level "1"; mgi_id "MGI:1890478"; tag "basic"; tag "Ensembl_canonical"; tag "GENCODE_Primary"; tag "appris_principal_1"; tag "CCDS"; ccdsid "CCDS48603.1"; havana_gene "OTTMUSG00000031869.1"; havana_transcript "OTTMUST00000079018.1";
chr10	HAVANA	CDS	75939658	75939762	0	-	0	gene_id "ENSMUSG00000020226.10"; transcript_id "ENSMUST00000120757.2"; gene_type "protein_coding"; gene_name "Slc5a4b"; transcript_type "protein_coding"; transcript_name "Slc5a4b-201"; exon_number 5; exon_id "ENSMUSE00000102002.2"; level 2; protein_id "ENSMUSP00000113582.2"; transcript_support_level "1"; mgi_id "MGI:1890478"; tag "basic"; tag "Ensembl_canonical"; tag "GENCODE_Primary"; tag "appris_principal_1"; tag "CCDS"; ccdsid "CCDS48603.1"; havana_gene "OTTMUSG00000031869.1"; havana_transcript "OTTMUST00000079018.1";
chr10	ENSEMBL_gcm37	exon	75939658	75939762	3.53568194660267	-	.	gene_id "ENSMUSG00000020226.10"; transcript_id "ENSMUSG00000020226.10_tx_2"; exon_id "chr10_75939658_75939762_-"; exonnum "5"; txlen "3106";
chr10	ENSEMBL_gcm37	exon	75939658	75939762	0.829246591368986	-	.	gene_id "ENSMUSG00000020226.10"; transcript_id "ENSMUSG00000020226.10_tx_4"; exon_id "chr10_75939658_75939762_-"; exonnum "4"; txlen "3034";
chr10	ENSEMBL_gcm37	exon	75939658	75939762	0.0129214095284881	-	.	gene_id "ENSMUSG00000020226.10"; transcript_id "ENSMUSG00000020226.10_tx_7"; exon_id "chr10_75939658_75939762_-"; exonnum "6"; txlen "3349";
chr10	HAVANA	exon	75942541	75942600	0	-	.	gene_id "ENSMUSG00000020226.10"; transcript_id "ENSMUST00000120757.2"; gene_type "protein_coding"; gene_name "Slc5a4b"; transcript_type "protein_coding"; transcript_name "Slc5a4b-201"; exon_number 4; exon_id "ENSMUSE00000102020.2"; level 2; protein_id "ENSMUSP00000113582.2"; transcript_support_level "1"; mgi_id "MGI:1890478"; tag "basic"; tag "Ensembl_canonical"; tag "GENCODE_Primary"; tag "appris_principal_1"; tag "CCDS"; ccdsid "CCDS48603.1"; havana_gene "OTTMUSG00000031869.1"; havana_transcript "OTTMUST00000079018.1";
chr10	HAVANA	CDS	75942541	75942600	0	-	0	gene_id "ENSMUSG00000020226.10"; transcript_id "ENSMUST00000120757.2"; gene_type "protein_coding"; gene_name "Slc5a4b"; transcript_type "protein_coding"; transcript_name "Slc5a4b-201"; exon_number 4; exon_id "ENSMUSE00000102020.2"; level 2; protein_id "ENSMUSP00000113582.2"; transcript_support_level "1"; mgi_id "MGI:1890478"; tag "basic"; tag "Ensembl_canonical"; tag "GENCODE_Primary"; tag "appris_principal_1"; tag "CCDS"; ccdsid "CCDS48603.1"; havana_gene "OTTMUSG00000031869.1"; havana_transcript "OTTMUST00000079018.1";
chr10	ENSEMBL_gcm37	exon	75942541	75942600	3.53568194660267	-	.	gene_id "ENSMUSG00000020226.10"; transcript_id "ENSMUSG00000020226.10_tx_2"; exon_id "chr10_75942541_75942600_-"; exonnum "4"; txlen "3106";
chr10	ENSEMBL_gcm37	exon	75942541	75942600	0.829246591368986	-	.	gene_id "ENSMUSG00000020226.10"; transcript_id "ENSMUSG00000020226.10_tx_4"; exon_id "chr10_75942541_75942600_-"; exonnum "3"; txlen "3034";
chr10	ENSEMBL_gcm37	exon	75942541	75942600	0.0129214095284881	-	.	gene_id "ENSMUSG00000020226.10"; transcript_id "ENSMUSG00000020226.10_tx_7"; exon_id "chr10_75942541_75942600_-"; exonnum "5"; txlen "3349";
chr10	HAVANA	exon	75944332	75944436	0	-	.	gene_id "ENSMUSG00000020226.10"; transcript_id "ENSMUST00000120757.2"; gene_type "protein_coding"; gene_name "Slc5a4b"; transcript_type "protein_coding"; transcript_name "Slc5a4b-201"; exon_number 3; exon_id "ENSMUSE00000101994.2"; level 2; protein_id "ENSMUSP00000113582.2"; transcript_support_level "1"; mgi_id "MGI:1890478"; tag "basic"; tag "Ensembl_canonical"; tag "GENCODE_Primary"; tag "appris_principal_1"; tag "CCDS"; ccdsid "CCDS48603.1"; havana_gene "OTTMUSG00000031869.1"; havana_transcript "OTTMUST00000079018.1";
chr10	HAVANA	CDS	75944332	75944436	0	-	0	gene_id "ENSMUSG00000020226.10"; transcript_id "ENSMUST00000120757.2"; gene_type "protein_coding"; gene_name "Slc5a4b"; transcript_type "protein_coding"; transcript_name "Slc5a4b-201"; exon_number 3; exon_id "ENSMUSE00000101994.2"; level 2; protein_id "ENSMUSP00000113582.2"; transcript_support_level "1"; mgi_id "MGI:1890478"; tag "basic"; tag "Ensembl_canonical"; tag "GENCODE_Primary"; tag "appris_principal_1"; tag "CCDS"; ccdsid "CCDS48603.1"; havana_gene "OTTMUSG00000031869.1"; havana_transcript "OTTMUST00000079018.1";
chr10	ENSEMBL_gcm37	exon	75944332	75944436	3.53568194660267	-	.	gene_id "ENSMUSG00000020226.10"; transcript_id "ENSMUSG00000020226.10_tx_2"; exon_id "chr10_75944332_75944436_-"; exonnum "3"; txlen "3106";
chr10	ENSEMBL_gcm37	exon	75944332	75944436	0.829246591368986	-	.	gene_id "ENSMUSG00000020226.10"; transcript_id "ENSMUSG00000020226.10_tx_4"; exon_id "chr10_75944332_75944436_-"; exonnum "2"; txlen "3034";
chr10	ENSEMBL_gcm37	exon	75944332	75944436	0.0129214095284881	-	.	gene_id "ENSMUSG00000020226.10"; transcript_id "ENSMUSG00000020226.10_tx_7"; exon_id "chr10_75944332_75944436_-"; exonnum "4"; txlen "3349";
chr10	sragcm37_mid	exon	75945528	75945733	0.0129214095284881	-	.	gene_id "ENSMUSG00000020226.10"; transcript_id "ENSMUSG00000020226.10_tx_7"; exon_id "chr10_75945528_75945733_-"; exonnum "3"; txlen "3349";
chr10	HAVANA	exon	75945852	75945923	0	-	.	gene_id "ENSMUSG00000020226.10"; transcript_id "ENSMUST00000120757.2"; gene_type "protein_coding"; gene_name "Slc5a4b"; transcript_type "protein_coding"; transcript_name "Slc5a4b-201"; exon_number 2; exon_id "ENSMUSE00000102009.2"; level 2; protein_id "ENSMUSP00000113582.2"; transcript_support_level "1"; mgi_id "MGI:1890478"; tag "basic"; tag "Ensembl_canonical"; tag "GENCODE_Primary"; tag "appris_principal_1"; tag "CCDS"; ccdsid "CCDS48603.1"; havana_gene "OTTMUSG00000031869.1"; havana_transcript "OTTMUST00000079018.1";
chr10	HAVANA	CDS	75945852	75945923	0	-	0	gene_id "ENSMUSG00000020226.10"; transcript_id "ENSMUST00000120757.2"; gene_type "protein_coding"; gene_name "Slc5a4b"; transcript_type "protein_coding"; transcript_name "Slc5a4b-201"; exon_number 2; exon_id "ENSMUSE00000102009.2"; level 2; protein_id "ENSMUSP00000113582.2"; transcript_support_level "1"; mgi_id "MGI:1890478"; tag "basic"; tag "Ensembl_canonical"; tag "GENCODE_Primary"; tag "appris_principal_1"; tag "CCDS"; ccdsid "CCDS48603.1"; havana_gene "OTTMUSG00000031869.1"; havana_transcript "OTTMUST00000079018.1";
chr10	ENSEMBL_gcm37	exon	75945852	75945923	3.53568194660267	-	.	gene_id "ENSMUSG00000020226.10"; transcript_id "ENSMUSG00000020226.10_tx_2"; exon_id "chr10_75945852_75945923_-"; exonnum "2"; txlen "3106";
chr10	ENSEMBL_gcm37	exon	75945852	75945923	0.0129214095284881	-	.	gene_id "ENSMUSG00000020226.10"; transcript_id "ENSMUSG00000020226.10_tx_7"; exon_id "chr10_75945852_75945923_-"; exonnum "2"; txlen "3349";
chr10	HAVANA	CDS	75946636	75946770	0	-	0	gene_id "ENSMUSG00000020226.10"; transcript_id "ENSMUST00000120757.2"; gene_type "protein_coding"; gene_name "Slc5a4b"; transcript_type "protein_coding"; transcript_name "Slc5a4b-201"; exon_number 1; exon_id "ENSMUSE00000575521.5"; level 2; protein_id "ENSMUSP00000113582.2"; transcript_support_level "1"; mgi_id "MGI:1890478"; tag "basic"; tag "Ensembl_canonical"; tag "GENCODE_Primary"; tag "appris_principal_1"; tag "CCDS"; ccdsid "CCDS48603.1"; havana_gene "OTTMUSG00000031869.1"; havana_transcript "OTTMUST00000079018.1";
chr10	HAVANA	exon	75946636	75946795	0	-	.	gene_id "ENSMUSG00000020226.10"; transcript_id "ENSMUST00000120757.2"; gene_type "protein_coding"; gene_name "Slc5a4b"; transcript_type "protein_coding"; transcript_name "Slc5a4b-201"; exon_number 1; exon_id "ENSMUSE00000575521.5"; level 2; protein_id "ENSMUSP00000113582.2"; transcript_support_level "1"; mgi_id "MGI:1890478"; tag "basic"; tag "Ensembl_canonical"; tag "GENCODE_Primary"; tag "appris_principal_1"; tag "CCDS"; ccdsid "CCDS48603.1"; havana_gene "OTTMUSG00000031869.1"; havana_transcript "OTTMUST00000079018.1";
chr10	HAVANA	start_codon	75946768	75946770	0	-	0	gene_id "ENSMUSG00000020226.10"; transcript_id "ENSMUST00000120757.2"; gene_type "protein_coding"; gene_name "Slc5a4b"; transcript_type "protein_coding"; transcript_name "Slc5a4b-201"; exon_number 1; exon_id "ENSMUSE00000575521.5"; level 2; protein_id "ENSMUSP00000113582.2"; transcript_support_level "1"; mgi_id "MGI:1890478"; tag "basic"; tag "Ensembl_canonical"; tag "GENCODE_Primary"; tag "appris_principal_1"; tag "CCDS"; ccdsid "CCDS48603.1"; havana_gene "OTTMUSG00000031869.1"; havana_transcript "OTTMUST00000079018.1";
chr10	HAVANA	UTR	75946771	75946795	0	-	.	gene_id "ENSMUSG00000020226.10"; transcript_id "ENSMUST00000120757.2"; gene_type "protein_coding"; gene_name "Slc5a4b"; transcript_type "protein_coding"; transcript_name "Slc5a4b-201"; exon_number 1; exon_id "ENSMUSE00000575521.5"; level 2; protein_id "ENSMUSP00000113582.2"; transcript_support_level "1"; mgi_id "MGI:1890478"; tag "basic"; tag "Ensembl_canonical"; tag "GENCODE_Primary"; tag "appris_principal_1"; tag "CCDS"; ccdsid "CCDS48603.1"; havana_gene "OTTMUSG00000031869.1"; havana_transcript "OTTMUST00000079018.1";
chr10	sragcm37_ss	exon	75951238	75951301	3.53568194660267	-	.	gene_id "ENSMUSG00000020226.10"; transcript_id "ENSMUSG00000020226.10_tx_2"; exon_id "chr10_75951238_75951301_-"; exonnum "1"; txlen "3106";
chr10	sragcm37_ss	exon	75951238	75951301	0.829246591368986	-	.	gene_id "ENSMUSG00000020226.10"; transcript_id "ENSMUSG00000020226.10_tx_4"; exon_id "chr10_75951238_75951301_-"; exonnum "1"; txlen "3034";
chr10	sragcm37_ss	exon	75959556	75959656	0.0129214095284881	-	.	gene_id "ENSMUSG00000020226.10"; transcript_id "ENSMUSG00000020226.10_tx_7"; exon_id "chr10_75959556_75959656_-"; exonnum "1"; txlen "3349";
chr10	sragcm37_es	exon	75983844	75984285	0.220944874474496	-	.	gene_id "sragcm37_gene_57999"; transcript_id "sragcm37_gene_57999_tx_1"; exon_id "chr10_75983844_75984285_-"; exonnum "2"; txlen "590";
chr10	sragcm37_ss	exon	75984839	75984986	0.220944874474496	-	.	gene_id "sragcm37_gene_57999"; transcript_id "sragcm37_gene_57999_tx_1"; exon_id "chr10_75984839_75984986_-"; exonnum "1"; txlen "590";
chr10	sragcm37_es	exon	76010933	76011179	1.24014888582519	-	.	gene_id "sragcm37_gene_50200"; transcript_id "sragcm37_gene_50200_tx_2"; exon_id "chr10_76010933_76011179_-"; exonnum "2"; txlen "676";
chr10	sragcm37_es	exon	76011950	76012152	0.90912853920355	-	.	gene_id "sragcm37_gene_50200"; transcript_id "sragcm37_gene_50200_tx_3"; exon_id "chr10_76011950_76012152_-"; exonnum "2"; txlen "632";
chr10	sragcm37_es	exon	76011950	76012152	0.0835715274064993	-	.	gene_id "sragcm37_gene_50200"; transcript_id "sragcm37_gene_50200_tx_6"; exon_id "chr10_76011950_76012152_-"; exonnum "3"; txlen "759";
chr10	sragcm37_es	exon	76013797	76014018	0.50930716509563	-	.	gene_id "sragcm37_gene_50200"; transcript_id "sragcm37_gene_50200_tx_4"; exon_id "chr10_76013797_76014018_-"; exonnum "2"; txlen "651";
chr10	sragcm37_mid	exon	76015218	76015344	0.0835715274064993	-	.	gene_id "sragcm37_gene_50200"; transcript_id "sragcm37_gene_50200_tx_6"; exon_id "chr10_76015218_76015344_-"; exonnum "2"; txlen "759";
chr10	sragcm37_ss	exon	76015539	76015967	1.24014888582519	-	.	gene_id "sragcm37_gene_50200"; transcript_id "sragcm37_gene_50200_tx_2"; exon_id "chr10_76015539_76015967_-"; exonnum "1"; txlen "676";
chr10	sragcm37_ss	exon	76015539	76015967	0.90912853920355	-	.	gene_id "sragcm37_gene_50200"; transcript_id "sragcm37_gene_50200_tx_3"; exon_id "chr10_76015539_76015967_-"; exonnum "1"; txlen "632";
chr10	sragcm37_ss	exon	76015539	76015967	0.50930716509563	-	.	gene_id "sragcm37_gene_50200"; transcript_id "sragcm37_gene_50200_tx_4"; exon_id "chr10_76015539_76015967_-"; exonnum "1"; txlen "651";
chr10	sragcm37_ss	exon	76015539	76015967	0.0835715274064993	-	.	gene_id "sragcm37_gene_50200"; transcript_id "sragcm37_gene_50200_tx_6"; exon_id "chr10_76015539_76015967_-"; exonnum "1"; txlen "759";
chr10	sragcm37_es	exon	76016542	76017011	1.30114815820439	-	.	gene_id "sragcm37_gene_50200"; transcript_id "sragcm37_gene_50200_tx_1"; exon_id "chr10_76016542_76017011_-"; exonnum "3"; txlen "818";
chr10	sragcm37_es	exon	76016542	76017011	0.348653818556431	-	.	gene_id "sragcm37_gene_50200"; transcript_id "sragcm37_gene_50200_tx_5"; exon_id "chr10_76016542_76017011_-"; exonnum "2"; txlen "777";
chr10	sragcm37_mid	exon	76017591	76017631	1.30114815820439	-	.	gene_id "sragcm37_gene_50200"; transcript_id "sragcm37_gene_50200_tx_1"; exon_id "chr10_76017591_76017631_-"; exonnum "2"; txlen "818";
chr10	HAVANA	exon	76034028	76034170	0	-	.	gene_id "ENSMUSG00000112625.2"; transcript_id "ENSMUST00000218019.2"; gene_type "processed_pseudogene"; gene_name "Gm2628"; transcript_type "processed_pseudogene"; transcript_name "Gm2628-201"; exon_number 2; exon_id "ENSMUSE00001409596.2"; level 2; transcript_support_level "NA"; mgi_id "MGI:3780796"; ont "PGO:0000004"; tag "basic"; tag "Ensembl_canonical"; tag "GENCODE_Primary"; havana_gene "OTTMUSG00000065099.1"; havana_transcript "OTTMUST00000158647.1";
chr10	HAVANA	gene	76034028	76034815	0	-	.	gene_id "ENSMUSG00000112625.2"; gene_type "processed_pseudogene"; gene_name "Gm2628"; level 2; mgi_id "MGI:3780796"; havana_gene "OTTMUSG00000065099.1";
chr10	HAVANA	transcript	76034028	76034815	0	-	.	gene_id "ENSMUSG00000112625.2"; transcript_id "ENSMUST00000218019.2"; gene_type "processed_pseudogene"; gene_name "Gm2628"; transcript_type "processed_pseudogene"; transcript_name "Gm2628-201"; level 2; transcript_support_level "NA"; mgi_id "MGI:3780796"; ont "PGO:0000004"; tag "basic"; tag "Ensembl_canonical"; tag "GENCODE_Primary"; havana_gene "OTTMUSG00000065099.1"; havana_transcript "OTTMUST00000158647.1";
chr10	HAVANA	exon	76034533	76034815	0	-	.	gene_id "ENSMUSG00000112625.2"; transcript_id "ENSMUST00000218019.2"; gene_type "processed_pseudogene"; gene_name "Gm2628"; transcript_type "processed_pseudogene"; transcript_name "Gm2628-201"; exon_number 1; exon_id "ENSMUSE00001406534.2"; level 2; transcript_support_level "NA"; mgi_id "MGI:3780796"; ont "PGO:0000004"; tag "basic"; tag "Ensembl_canonical"; tag "GENCODE_Primary"; havana_gene "OTTMUSG00000065099.1"; havana_transcript "OTTMUST00000158647.1";
chr10	sragcm37_ss	exon	76036803	76037109	1.30114815820439	-	.	gene_id "sragcm37_gene_50200"; transcript_id "sragcm37_gene_50200_tx_1"; exon_id "chr10_76036803_76037109_-"; exonnum "1"; txlen "818";
chr10	sragcm37_ss	exon	76036803	76037109	0.348653818556431	-	.	gene_id "sragcm37_gene_50200"; transcript_id "sragcm37_gene_50200_tx_5"; exon_id "chr10_76036803_76037109_-"; exonnum "1"; txlen "777";
chr10	ENSEMBL	UTR	76043056	76043597	0	-	.	gene_id "ENSMUSG00000020230.16"; transcript_id "ENSMUST00000099571.10"; gene_type "protein_coding"; gene_name "Prmt2"; transcript_type "protein_coding"; transcript_name "Prmt2-202"; exon_number 11; exon_id "ENSMUSE00000984755.2"; level 3; protein_id "ENSMUSP00000097166.4"; transcript_support_level "1"; mgi_id "MGI:1316652"; tag "basic"; tag "appris_alternative_2"; tag "CCDS"; ccdsid "CCDS35942.1"; havana_gene "OTTMUSG00000020177.1";
chr10	ENSEMBL	exon	76043056	76043627	0	-	.	gene_id "ENSMUSG00000020230.16"; transcript_id "ENSMUST00000099571.10"; gene_type "protein_coding"; gene_name "Prmt2"; transcript_type "protein_coding"; transcript_name "Prmt2-202"; exon_number 11; exon_id "ENSMUSE00000984755.2"; level 3; protein_id "ENSMUSP00000097166.4"; transcript_support_level "1"; mgi_id "MGI:1316652"; tag "basic"; tag "appris_alternative_2"; tag "CCDS"; ccdsid "CCDS35942.1"; havana_gene "OTTMUSG00000020177.1";
chr10	HAVANA	gene	76043056	76073699	0	-	.	gene_id "ENSMUSG00000020230.16"; gene_type "protein_coding"; gene_name "Prmt2"; level 2; mgi_id "MGI:1316652"; tag "ncRNA_host"; havana_gene "OTTMUSG00000020177.1";
chr10	ENSEMBL	transcript	76043056	76073699	0	-	.	gene_id "ENSMUSG00000020230.16"; transcript_id "ENSMUST00000099571.10"; gene_type "protein_coding"; gene_name "Prmt2"; transcript_type "protein_coding"; transcript_name "Prmt2-202"; level 3; protein_id "ENSMUSP00000097166.4"; transcript_support_level "1"; mgi_id "MGI:1316652"; tag "basic"; tag "appris_alternative_2"; tag "CCDS"; ccdsid "CCDS35942.1"; havana_gene "OTTMUSG00000020177.1";
chr10	HAVANA	UTR	76043061	76043597	0	-	.	gene_id "ENSMUSG00000020230.16"; transcript_id "ENSMUST00000020452.12"; gene_type "protein_coding"; gene_name "Prmt2"; transcript_type "protein_coding"; transcript_name "Prmt2-201"; exon_number 11; exon_id "ENSMUSE00000575515.3"; level 2; protein_id "ENSMUSP00000020452.6"; transcript_support_level "1"; mgi_id "MGI:1316652"; tag "basic"; tag "appris_alternative_2"; tag "CCDS"; ccdsid "CCDS35942.1"; havana_gene "OTTMUSG00000020177.1"; havana_transcript "OTTMUST00000047942.1";
chr10	HAVANA	exon	76043061	76043627	0	-	.	gene_id "ENSMUSG00000020230.16"; transcript_id "ENSMUST00000020452.12"; gene_type "protein_coding"; gene_name "Prmt2"; transcript_type "protein_coding"; transcript_name "Prmt2-201"; exon_number 11; exon_id "ENSMUSE00000575515.3"; level 2; protein_id "ENSMUSP00000020452.6"; transcript_support_level "1"; mgi_id "MGI:1316652"; tag "basic"; tag "appris_alternative_2"; tag "CCDS"; ccdsid "CCDS35942.1"; havana_gene "OTTMUSG00000020177.1"; havana_transcript "OTTMUST00000047942.1";
chr10	HAVANA	transcript	76043061	76073671	0	-	.	gene_id "ENSMUSG00000020230.16"; transcript_id "ENSMUST00000020452.12"; gene_type "protein_coding"; gene_name "Prmt2"; transcript_type "protein_coding"; transcript_name "Prmt2-201"; level 2; protein_id "ENSMUSP00000020452.6"; transcript_support_level "1"; mgi_id "MGI:1316652"; tag "basic"; tag "appris_alternative_2"; tag "CCDS"; ccdsid "CCDS35942.1"; havana_gene "OTTMUSG00000020177.1"; havana_transcript "OTTMUST00000047942.1";
chr10	HAVANA	UTR	76043066	76043597	0	-	.	gene_id "ENSMUSG00000020230.16"; transcript_id "ENSMUST00000099572.10"; gene_type "protein_coding"; gene_name "Prmt2"; transcript_type "protein_coding"; transcript_name "Prmt2-203"; exon_number 11; exon_id "ENSMUSE00001234161.2"; level 2; protein_id "ENSMUSP00000097167.4"; transcript_support_level "1"; mgi_id "MGI:1316652"; tag "basic"; tag "Ensembl_canonical"; tag "GENCODE_Primary"; tag "appris_principal_2"; tag "CCDS"; ccdsid "CCDS78836.1"; havana_gene "OTTMUSG00000020177.1"; havana_transcript "OTTMUST00000048705.1";
chr10	HAVANA	exon	76043066	76043627	0	-	.	gene_id "ENSMUSG00000020230.16"; transcript_id "ENSMUST00000128099.8"; gene_type "protein_coding"; gene_name "Prmt2"; transcript_type "nonsense_mediated_decay"; transcript_name "Prmt2-205"; exon_number 12; exon_id "ENSMUSE00001231123.2"; level 2; protein_id "ENSMUSP00000137707.2"; transcript_support_level "1"; mgi_id "MGI:1316652"; havana_gene "OTTMUSG00000020177.1"; havana_transcript "OTTMUST00000047944.1";
chr10	HAVANA	UTR	76043066	76043627	0	-	.	gene_id "ENSMUSG00000020230.16"; transcript_id "ENSMUST00000128099.8"; gene_type "protein_coding"; gene_name "Prmt2"; transcript_type "nonsense_mediated_decay"; transcript_name "Prmt2-205"; exon_number 12; exon_id "ENSMUSE00001231123.2"; level 2; protein_id "ENSMUSP00000137707.2"; transcript_support_level "1"; mgi_id "MGI:1316652"; havana_gene "OTTMUSG00000020177.1"; havana_transcript "OTTMUST00000047944.1";
chr10	HAVANA	exon	76043066	76043627	0	-	.	gene_id "ENSMUSG00000020230.16"; transcript_id "ENSMUST00000099572.10"; gene_type "protein_coding"; gene_name "Prmt2"; transcript_type "protein_coding"; transcript_name "Prmt2-203"; exon_number 11; exon_id "ENSMUSE00001234161.2"; level 2; protein_id "ENSMUSP00000097167.4"; transcript_support_level "1"; mgi_id "MGI:1316652"; tag "basic"; tag "Ensembl_canonical"; tag "GENCODE_Primary"; tag "appris_principal_2"; tag "CCDS"; ccdsid "CCDS78836.1"; havana_gene "OTTMUSG00000020177.1"; havana_transcript "OTTMUST00000048705.1";
chr10	HAVANA	transcript	76043066	76073664	0	-	.	gene_id "ENSMUSG00000020230.16"; transcript_id "ENSMUST00000128099.8"; gene_type "protein_coding"; gene_name "Prmt2"; transcript_type "nonsense_mediated_decay"; transcript_name "Prmt2-205"; level 2; protein_id "ENSMUSP00000137707.2"; transcript_support_level "1"; mgi_id "MGI:1316652"; havana_gene "OTTMUSG00000020177.1"; havana_transcript "OTTMUST00000047944.1";
chr10	HAVANA	transcript	76043066	76073670	0	-	.	gene_id "ENSMUSG00000020230.16"; transcript_id "ENSMUST00000099572.10"; gene_type "protein_coding"; gene_name "Prmt2"; transcript_type "protein_coding"; transcript_name "Prmt2-203"; level 2; protein_id "ENSMUSP00000097167.4"; transcript_support_level "1"; mgi_id "MGI:1316652"; tag "basic"; tag "Ensembl_canonical"; tag "GENCODE_Primary"; tag "appris_principal_2"; tag "CCDS"; ccdsid "CCDS78836.1"; havana_gene "OTTMUSG00000020177.1"; havana_transcript "OTTMUST00000048705.1";
chr10	ENSEMBL	gene	76043160	76043243	0	-	.	gene_id "ENSMUSG00000076068.3"; gene_type "miRNA"; gene_name "Mir678"; level 3; mgi_id "MGI:3629884";
chr10	ENSEMBL	transcript	76043160	76043243	0	-	.	gene_id "ENSMUSG00000076068.3"; transcript_id "ENSMUST00000102114.3"; gene_type "miRNA"; gene_name "Mir678"; transcript_type "miRNA"; transcript_name "Mir678-201"; level 3; transcript_support_level "NA"; mgi_id "MGI:3629884"; tag "basic"; tag "Ensembl_canonical"; tag "GENCODE_Primary";
chr10	ENSEMBL	exon	76043160	76043243	0	-	.	gene_id "ENSMUSG00000076068.3"; transcript_id "ENSMUST00000102114.3"; gene_type "miRNA"; gene_name "Mir678"; transcript_type "miRNA"; transcript_name "Mir678-201"; exon_number 1; exon_id "ENSMUSE00000660428.2"; level 3; transcript_support_level "NA"; mgi_id "MGI:3629884"; tag "basic"; tag "Ensembl_canonical"; tag "GENCODE_Primary";
chr10	ENSEMBL	stop_codon	76043595	76043597	0	-	0	gene_id "ENSMUSG00000020230.16"; transcript_id "ENSMUST00000099571.10"; gene_type "protein_coding"; gene_name "Prmt2"; transcript_type "protein_coding"; transcript_name "Prmt2-202"; exon_number 11; exon_id "ENSMUSE00000984755.2"; level 3; protein_id "ENSMUSP00000097166.4"; transcript_support_level "1"; mgi_id "MGI:1316652"; tag "basic"; tag "appris_alternative_2"; tag "CCDS"; ccdsid "CCDS35942.1"; havana_gene "OTTMUSG00000020177.1";
chr10	HAVANA	stop_codon	76043595	76043597	0	-	0	gene_id "ENSMUSG00000020230.16"; transcript_id "ENSMUST00000020452.12"; gene_type "protein_coding"; gene_name "Prmt2"; transcript_type "protein_coding"; transcript_name "Prmt2-201"; exon_number 11; exon_id "ENSMUSE00000575515.3"; level 2; protein_id "ENSMUSP00000020452.6"; transcript_support_level "1"; mgi_id "MGI:1316652"; tag "basic"; tag "appris_alternative_2"; tag "CCDS"; ccdsid "CCDS35942.1"; havana_gene "OTTMUSG00000020177.1"; havana_transcript "OTTMUST00000047942.1";
chr10	HAVANA	stop_codon	76043595	76043597	0	-	0	gene_id "ENSMUSG00000020230.16"; transcript_id "ENSMUST00000099572.10"; gene_type "protein_coding"; gene_name "Prmt2"; transcript_type "protein_coding"; transcript_name "Prmt2-203"; exon_number 11; exon_id "ENSMUSE00001234161.2"; level 2; protein_id "ENSMUSP00000097167.4"; transcript_support_level "1"; mgi_id "MGI:1316652"; tag "basic"; tag "Ensembl_canonical"; tag "GENCODE_Primary"; tag "appris_principal_2"; tag "CCDS"; ccdsid "CCDS78836.1"; havana_gene "OTTMUSG00000020177.1"; havana_transcript "OTTMUST00000048705.1";
chr10	ENSEMBL	CDS	76043598	76043627	0	-	0	gene_id "ENSMUSG00000020230.16"; transcript_id "ENSMUST00000099571.10"; gene_type "protein_coding"; gene_name "Prmt2"; transcript_type "protein_coding"; transcript_name "Prmt2-202"; exon_number 11; exon_id "ENSMUSE00000984755.2"; level 3; protein_id "ENSMUSP00000097166.4"; transcript_support_level "1"; mgi_id "MGI:1316652"; tag "basic"; tag "appris_alternative_2"; tag "CCDS"; ccdsid "CCDS35942.1"; havana_gene "OTTMUSG00000020177.1";
chr10	HAVANA	CDS	76043598	76043627	0	-	0	gene_id "ENSMUSG00000020230.16"; transcript_id "ENSMUST00000020452.12"; gene_type "protein_coding"; gene_name "Prmt2"; transcript_type "protein_coding"; transcript_name "Prmt2-201"; exon_number 11; exon_id "ENSMUSE00000575515.3"; level 2; protein_id "ENSMUSP00000020452.6"; transcript_support_level "1"; mgi_id "MGI:1316652"; tag "basic"; tag "appris_alternative_2"; tag "CCDS"; ccdsid "CCDS35942.1"; havana_gene "OTTMUSG00000020177.1"; havana_transcript "OTTMUST00000047942.1";
chr10	HAVANA	CDS	76043598	76043627	0	-	0	gene_id "ENSMUSG00000020230.16"; transcript_id "ENSMUST00000099572.10"; gene_type "protein_coding"; gene_name "Prmt2"; transcript_type "protein_coding"; transcript_name "Prmt2-203"; exon_number 11; exon_id "ENSMUSE00001234161.2"; level 2; protein_id "ENSMUSP00000097167.4"; transcript_support_level "1"; mgi_id "MGI:1316652"; tag "basic"; tag "Ensembl_canonical"; tag "GENCODE_Primary"; tag "appris_principal_2"; tag "CCDS"; ccdsid "CCDS78836.1"; havana_gene "OTTMUSG00000020177.1"; havana_transcript "OTTMUST00000048705.1";
chr10	HAVANA	exon	76043810	76044417	0	-	.	gene_id "ENSMUSG00000020230.16"; transcript_id "ENSMUST00000137857.8"; gene_type "protein_coding"; gene_name "Prmt2"; transcript_type "nonsense_mediated_decay"; transcript_name "Prmt2-206"; exon_number 11; exon_id "ENSMUSE00000825868.2"; level 2; protein_id "ENSMUSP00000137725.2"; transcript_support_level "2"; mgi_id "MGI:1316652"; havana_gene "OTTMUSG00000020177.1"; havana_transcript "OTTMUST00000047943.1";
chr10	HAVANA	UTR	76043810	76044417	0	-	.	gene_id "ENSMUSG00000020230.16"; transcript_id "ENSMUST00000137857.8"; gene_type "protein_coding"; gene_name "Prmt2"; transcript_type "nonsense_mediated_decay"; transcript_name "Prmt2-206"; exon_number 11; exon_id "ENSMUSE00000825868.2"; level 2; protein_id "ENSMUSP00000137725.2"; transcript_support_level "2"; mgi_id "MGI:1316652"; havana_gene "OTTMUSG00000020177.1"; havana_transcript "OTTMUST00000047943.1";
chr10	HAVANA	transcript	76043810	76073691	0	-	.	gene_id "ENSMUSG00000020230.16"; transcript_id "ENSMUST00000137857.8"; gene_type "protein_coding"; gene_name "Prmt2"; transcript_type "nonsense_mediated_decay"; transcript_name "Prmt2-206"; level 2; protein_id "ENSMUSP00000137725.2"; transcript_support_level "2"; mgi_id "MGI:1316652"; havana_gene "OTTMUSG00000020177.1"; havana_transcript "OTTMUST00000047943.1";
chr10	ENSEMBL	exon	76044246	76044417	0	-	.	gene_id "ENSMUSG00000020230.16"; transcript_id "ENSMUST00000099571.10"; gene_type "protein_coding"; gene_name "Prmt2"; transcript_type "protein_coding"; transcript_name "Prmt2-202"; exon_number 10; exon_id "ENSMUSE00001241487.2"; level 3; protein_id "ENSMUSP00000097166.4"; transcript_support_level "1"; mgi_id "MGI:1316652"; tag "basic"; tag "appris_alternative_2"; tag "CCDS"; ccdsid "CCDS35942.1"; havana_gene "OTTMUSG00000020177.1";
chr10	ENSEMBL	CDS	76044246	76044417	0	-	1	gene_id "ENSMUSG00000020230.16"; transcript_id "ENSMUST00000099571.10"; gene_type "protein_coding"; gene_name "Prmt2"; transcript_type "protein_coding"; transcript_name "Prmt2-202"; exon_number 10; exon_id "ENSMUSE00001241487.2"; level 3; protein_id "ENSMUSP00000097166.4"; transcript_support_level "1"; mgi_id "MGI:1316652"; tag "basic"; tag "appris_alternative_2"; tag "CCDS"; ccdsid "CCDS35942.1"; havana_gene "OTTMUSG00000020177.1";
chr10	HAVANA	exon	76044246	76044417	0	-	.	gene_id "ENSMUSG00000020230.16"; transcript_id "ENSMUST00000020452.12"; gene_type "protein_coding"; gene_name "Prmt2"; transcript_type "protein_coding"; transcript_name "Prmt2-201"; exon_number 10; exon_id "ENSMUSE00001241487.2"; level 2; protein_id "ENSMUSP00000020452.6"; transcript_support_level "1"; mgi_id "MGI:1316652"; tag "basic"; tag "appris_alternative_2"; tag "CCDS"; ccdsid "CCDS35942.1"; havana_gene "OTTMUSG00000020177.1"; havana_transcript "OTTMUST00000047942.1";
chr10	HAVANA	CDS	76044246	76044417	0	-	1	gene_id "ENSMUSG00000020230.16"; transcript_id "ENSMUST00000020452.12"; gene_type "protein_coding"; gene_name "Prmt2"; transcript_type "protein_coding"; transcript_name "Prmt2-201"; exon_number 10; exon_id "ENSMUSE00001241487.2"; level 2; protein_id "ENSMUSP00000020452.6"; transcript_support_level "1"; mgi_id "MGI:1316652"; tag "basic"; tag "appris_alternative_2"; tag "CCDS"; ccdsid "CCDS35942.1"; havana_gene "OTTMUSG00000020177.1"; havana_transcript "OTTMUST00000047942.1";
chr10	HAVANA	exon	76044246	76044417	0	-	.	gene_id "ENSMUSG00000020230.16"; transcript_id "ENSMUST00000128099.8"; gene_type "protein_coding"; gene_name "Prmt2"; transcript_type "nonsense_mediated_decay"; transcript_name "Prmt2-205"; exon_number 11; exon_id "ENSMUSE00001307284.2"; level 2; protein_id "ENSMUSP00000137707.2"; transcript_support_level "1"; mgi_id "MGI:1316652"; havana_gene "OTTMUSG00000020177.1"; havana_transcript "OTTMUST00000047944.1";
chr10	HAVANA	UTR	76044246	76044417	0	-	.	gene_id "ENSMUSG00000020230.16"; transcript_id "ENSMUST00000128099.8"; gene_type "protein_coding"; gene_name "Prmt2"; transcript_type "nonsense_mediated_decay"; transcript_name "Prmt2-205"; exon_number 11; exon_id "ENSMUSE00001307284.2"; level 2; protein_id "ENSMUSP00000137707.2"; transcript_support_level "1"; mgi_id "MGI:1316652"; havana_gene "OTTMUSG00000020177.1"; havana_transcript "OTTMUST00000047944.1";
chr10	HAVANA	exon	76044246	76044507	0	-	.	gene_id "ENSMUSG00000020230.16"; transcript_id "ENSMUST00000099572.10"; gene_type "protein_coding"; gene_name "Prmt2"; transcript_type "protein_coding"; transcript_name "Prmt2-203"; exon_number 10; exon_id "ENSMUSE00000642458.2"; level 2; protein_id "ENSMUSP00000097167.4"; transcript_support_level "1"; mgi_id "MGI:1316652"; tag "basic"; tag "Ensembl_canonical"; tag "GENCODE_Primary"; tag "appris_principal_2"; tag "CCDS"; ccdsid "CCDS78836.1"; havana_gene "OTTMUSG00000020177.1"; havana_transcript "OTTMUST00000048705.1";
chr10	HAVANA	CDS	76044246	76044507	0	-	1	gene_id "ENSMUSG00000020230.16"; transcript_id "ENSMUST00000099572.10"; gene_type "protein_coding"; gene_name "Prmt2"; transcript_type "protein_coding"; transcript_name "Prmt2-203"; exon_number 10; exon_id "ENSMUSE00000642458.2"; level 2; protein_id "ENSMUSP00000097167.4"; transcript_support_level "1"; mgi_id "MGI:1316652"; tag "basic"; tag "Ensembl_canonical"; tag "GENCODE_Primary"; tag "appris_principal_2"; tag "CCDS"; ccdsid "CCDS78836.1"; havana_gene "OTTMUSG00000020177.1"; havana_transcript "OTTMUST00000048705.1";
chr10	HAVANA	exon	76044252	76044417	0	-	.	gene_id "ENSMUSG00000020230.16"; transcript_id "ENSMUST00000144670.8"; gene_type "protein_coding"; gene_name "Prmt2"; transcript_type "retained_intron"; transcript_name "Prmt2-207"; exon_number 3; exon_id "ENSMUSE00000741270.2"; level 2; transcript_support_level "2"; mgi_id "MGI:1316652"; havana_gene "OTTMUSG00000020177.1"; havana_transcript "OTTMUST00000047948.1";
chr10	HAVANA	transcript	76044252	76046697	0	-	.	gene_id "ENSMUSG00000020230.16"; transcript_id "ENSMUST00000144670.8"; gene_type "protein_coding"; gene_name "Prmt2"; transcript_type "retained_intron"; transcript_name "Prmt2-207"; level 2; transcript_support_level "2"; mgi_id "MGI:1316652"; havana_gene "OTTMUSG00000020177.1"; havana_transcript "OTTMUST00000047948.1";
chr10	HAVANA	exon	76044278	76044417	0	-	.	gene_id "ENSMUSG00000020230.16"; transcript_id "ENSMUST00000128048.2"; gene_type "protein_coding"; gene_name "Prmt2"; transcript_type "protein_coding_CDS_not_defined"; transcript_name "Prmt2-204"; exon_number 5; exon_id "ENSMUSE00000746030.2"; level 2; transcript_support_level "3"; mgi_id "MGI:1316652"; havana_gene "OTTMUSG00000020177.1"; havana_transcript "OTTMUST00000047947.1";
chr10	HAVANA	transcript	76044278	76047383	0	-	.	gene_id "ENSMUSG00000020230.16"; transcript_id "ENSMUST00000128048.2"; gene_type "protein_coding"; gene_name "Prmt2"; transcript_type "protein_coding_CDS_not_defined"; transcript_name "Prmt2-204"; level 2; transcript_support_level "3"; mgi_id "MGI:1316652"; havana_gene "OTTMUSG00000020177.1"; havana_transcript "OTTMUST00000047947.1";
chr10	HAVANA	exon	76044376	76044417	0	-	.	gene_id "ENSMUSG00000020230.16"; transcript_id "ENSMUST00000220116.2"; gene_type "protein_coding"; gene_name "Prmt2"; transcript_type "retained_intron"; transcript_name "Prmt2-209"; exon_number 4; exon_id "ENSMUSE00001412542.2"; level 2; transcript_support_level "5"; mgi_id "MGI:1316652"; havana_gene "OTTMUSG00000020177.1"; havana_transcript "OTTMUST00000158648.1";
chr10	HAVANA	transcript	76044376	76053589	0	-	.	gene_id "ENSMUSG00000020230.16"; transcript_id "ENSMUST00000220116.2"; gene_type "protein_coding"; gene_name "Prmt2"; transcript_type "retained_intron"; transcript_name "Prmt2-209"; level 2; transcript_support_level "5"; mgi_id "MGI:1316652"; havana_gene "OTTMUSG00000020177.1"; havana_transcript "OTTMUST00000158648.1";
chr10	ENSEMBL	exon	76045172	76045308	0	-	.	gene_id "ENSMUSG00000020230.16"; transcript_id "ENSMUST00000099571.10"; gene_type "protein_coding"; gene_name "Prmt2"; transcript_type "protein_coding"; transcript_name "Prmt2-202"; exon_number 9; exon_id "ENSMUSE00001207673.2"; level 3; protein_id "ENSMUSP00000097166.4"; transcript_support_level "1"; mgi_id "MGI:1316652"; tag "basic"; tag "appris_alternative_2"; tag "CCDS"; ccdsid "CCDS35942.1"; havana_gene "OTTMUSG00000020177.1";
chr10	ENSEMBL	CDS	76045172	76045308	0	-	0	gene_id "ENSMUSG00000020230.16"; transcript_id "ENSMUST00000099571.10"; gene_type "protein_coding"; gene_name "Prmt2"; transcript_type "protein_coding"; transcript_name "Prmt2-202"; exon_number 9; exon_id "ENSMUSE00001207673.2"; level 3; protein_id "ENSMUSP00000097166.4"; transcript_support_level "1"; mgi_id "MGI:1316652"; tag "basic"; tag "appris_alternative_2"; tag "CCDS"; ccdsid "CCDS35942.1"; havana_gene "OTTMUSG00000020177.1";
chr10	HAVANA	exon	76045172	76045308	0	-	.	gene_id "ENSMUSG00000020230.16"; transcript_id "ENSMUST00000020452.12"; gene_type "protein_coding"; gene_name "Prmt2"; transcript_type "protein_coding"; transcript_name "Prmt2-201"; exon_number 9; exon_id "ENSMUSE00001207673.2"; level 2; protein_id "ENSMUSP00000020452.6"; transcript_support_level "1"; mgi_id "MGI:1316652"; tag "basic"; tag "appris_alternative_2"; tag "CCDS"; ccdsid "CCDS35942.1"; havana_gene "OTTMUSG00000020177.1"; havana_transcript "OTTMUST00000047942.1";
chr10	HAVANA	CDS	76045172	76045308	0	-	0	gene_id "ENSMUSG00000020230.16"; transcript_id "ENSMUST00000020452.12"; gene_type "protein_coding"; gene_name "Prmt2"; transcript_type "protein_coding"; transcript_name "Prmt2-201"; exon_number 9; exon_id "ENSMUSE00001207673.2"; level 2; protein_id "ENSMUSP00000020452.6"; transcript_support_level "1"; mgi_id "MGI:1316652"; tag "basic"; tag "appris_alternative_2"; tag "CCDS"; ccdsid "CCDS35942.1"; havana_gene "OTTMUSG00000020177.1"; havana_transcript "OTTMUST00000047942.1";
chr10	HAVANA	exon	76045172	76045308	0	-	.	gene_id "ENSMUSG00000020230.16"; transcript_id "ENSMUST00000128099.8"; gene_type "protein_coding"; gene_name "Prmt2"; transcript_type "nonsense_mediated_decay"; transcript_name "Prmt2-205"; exon_number 10; exon_id "ENSMUSE00001221751.2"; level 2; protein_id "ENSMUSP00000137707.2"; transcript_support_level "1"; mgi_id "MGI:1316652"; havana_gene "OTTMUSG00000020177.1"; havana_transcript "OTTMUST00000047944.1";
chr10	HAVANA	UTR	76045172	76045308	0	-	.	gene_id "ENSMUSG00000020230.16"; transcript_id "ENSMUST00000128099.8"; gene_type "protein_coding"; gene_name "Prmt2"; transcript_type "nonsense_mediated_decay"; transcript_name "Prmt2-205"; exon_number 10; exon_id "ENSMUSE00001221751.2"; level 2; protein_id "ENSMUSP00000137707.2"; transcript_support_level "1"; mgi_id "MGI:1316652"; havana_gene "OTTMUSG00000020177.1"; havana_transcript "OTTMUST00000047944.1";
chr10	HAVANA	exon	76045172	76045308	0	-	.	gene_id "ENSMUSG00000020230.16"; transcript_id "ENSMUST00000099572.10"; gene_type "protein_coding"; gene_name "Prmt2"; transcript_type "protein_coding"; transcript_name "Prmt2-203"; exon_number 9; exon_id "ENSMUSE00001207673.2"; level 2; protein_id "ENSMUSP00000097167.4"; transcript_support_level "1"; mgi_id "MGI:1316652"; tag "basic"; tag "Ensembl_canonical"; tag "GENCODE_Primary"; tag "appris_principal_2"; tag "CCDS"; ccdsid "CCDS78836.1"; havana_gene "OTTMUSG00000020177.1"; havana_transcript "OTTMUST00000048705.1";
chr10	HAVANA	CDS	76045172	76045308	0	-	0	gene_id "ENSMUSG00000020230.16"; transcript_id "ENSMUST00000099572.10"; gene_type "protein_coding"; gene_name "Prmt2"; transcript_type "protein_coding"; transcript_name "Prmt2-203"; exon_number 9; exon_id "ENSMUSE00001207673.2"; level 2; protein_id "ENSMUSP00000097167.4"; transcript_support_level "1"; mgi_id "MGI:1316652"; tag "basic"; tag "Ensembl_canonical"; tag "GENCODE_Primary"; tag "appris_principal_2"; tag "CCDS"; ccdsid "CCDS78836.1"; havana_gene "OTTMUSG00000020177.1"; havana_transcript "OTTMUST00000048705.1";
chr10	HAVANA	exon	76045172	76045308	0	-	.	gene_id "ENSMUSG00000020230.16"; transcript_id "ENSMUST00000137857.8"; gene_type "protein_coding"; gene_name "Prmt2"; transcript_type "nonsense_mediated_decay"; transcript_name "Prmt2-206"; exon_number 10; exon_id "ENSMUSE00001221751.2"; level 2; protein_id "ENSMUSP00000137725.2"; transcript_support_level "2"; mgi_id "MGI:1316652"; havana_gene "OTTMUSG00000020177.1"; havana_transcript "OTTMUST00000047943.1";
chr10	HAVANA	UTR	76045172	76045308	0	-	.	gene_id "ENSMUSG00000020230.16"; transcript_id "ENSMUST00000137857.8"; gene_type "protein_coding"; gene_name "Prmt2"; transcript_type "nonsense_mediated_decay"; transcript_name "Prmt2-206"; exon_number 10; exon_id "ENSMUSE00001221751.2"; level 2; protein_id "ENSMUSP00000137725.2"; transcript_support_level "2"; mgi_id "MGI:1316652"; havana_gene "OTTMUSG00000020177.1"; havana_transcript "OTTMUST00000047943.1";
chr10	HAVANA	exon	76045172	76045308	0	-	.	gene_id "ENSMUSG00000020230.16"; transcript_id "ENSMUST00000144670.8"; gene_type "protein_coding"; gene_name "Prmt2"; transcript_type "retained_intron"; transcript_name "Prmt2-207"; exon_number 2; exon_id "ENSMUSE00001221751.2"; level 2; transcript_support_level "2"; mgi_id "MGI:1316652"; havana_gene "OTTMUSG00000020177.1"; havana_transcript "OTTMUST00000047948.1";
chr10	HAVANA	exon	76045172	76045308	0	-	.	gene_id "ENSMUSG00000020230.16"; transcript_id "ENSMUST00000128048.2"; gene_type "protein_coding"; gene_name "Prmt2"; transcript_type "protein_coding_CDS_not_defined"; transcript_name "Prmt2-204"; exon_number 4; exon_id "ENSMUSE00001221751.2"; level 2; transcript_support_level "3"; mgi_id "MGI:1316652"; havana_gene "OTTMUSG00000020177.1"; havana_transcript "OTTMUST00000047947.1";
chr10	HAVANA	exon	76045172	76045308	0	-	.	gene_id "ENSMUSG00000020230.16"; transcript_id "ENSMUST00000220116.2"; gene_type "protein_coding"; gene_name "Prmt2"; transcript_type "retained_intron"; transcript_name "Prmt2-209"; exon_number 3; exon_id "ENSMUSE00001221751.2"; level 2; transcript_support_level "5"; mgi_id "MGI:1316652"; havana_gene "OTTMUSG00000020177.1"; havana_transcript "OTTMUST00000158648.1";
chr10	ENSEMBL	exon	76046232	76046361	0	-	.	gene_id "ENSMUSG00000020230.16"; transcript_id "ENSMUST00000099571.10"; gene_type "protein_coding"; gene_name "Prmt2"; transcript_type "protein_coding"; transcript_name "Prmt2-202"; exon_number 8; exon_id "ENSMUSE00001229059.2"; level 3; protein_id "ENSMUSP00000097166.4"; transcript_support_level "1"; mgi_id "MGI:1316652"; tag "basic"; tag "appris_alternative_2"; tag "CCDS"; ccdsid "CCDS35942.1"; havana_gene "OTTMUSG00000020177.1";
chr10	ENSEMBL	CDS	76046232	76046361	0	-	1	gene_id "ENSMUSG00000020230.16"; transcript_id "ENSMUST00000099571.10"; gene_type "protein_coding"; gene_name "Prmt2"; transcript_type "protein_coding"; transcript_name "Prmt2-202"; exon_number 8; exon_id "ENSMUSE00001229059.2"; level 3; protein_id "ENSMUSP00000097166.4"; transcript_support_level "1"; mgi_id "MGI:1316652"; tag "basic"; tag "appris_alternative_2"; tag "CCDS"; ccdsid "CCDS35942.1"; havana_gene "OTTMUSG00000020177.1";
chr10	HAVANA	exon	76046232	76046361	0	-	.	gene_id "ENSMUSG00000020230.16"; transcript_id "ENSMUST00000020452.12"; gene_type "protein_coding"; gene_name "Prmt2"; transcript_type "protein_coding"; transcript_name "Prmt2-201"; exon_number 8; exon_id "ENSMUSE00001229059.2"; level 2; protein_id "ENSMUSP00000020452.6"; transcript_support_level "1"; mgi_id "MGI:1316652"; tag "basic"; tag "appris_alternative_2"; tag "CCDS"; ccdsid "CCDS35942.1"; havana_gene "OTTMUSG00000020177.1"; havana_transcript "OTTMUST00000047942.1";
chr10	HAVANA	CDS	76046232	76046361	0	-	1	gene_id "ENSMUSG00000020230.16"; transcript_id "ENSMUST00000020452.12"; gene_type "protein_coding"; gene_name "Prmt2"; transcript_type "protein_coding"; transcript_name "Prmt2-201"; exon_number 8; exon_id "ENSMUSE00001229059.2"; level 2; protein_id "ENSMUSP00000020452.6"; transcript_support_level "1"; mgi_id "MGI:1316652"; tag "basic"; tag "appris_alternative_2"; tag "CCDS"; ccdsid "CCDS35942.1"; havana_gene "OTTMUSG00000020177.1"; havana_transcript "OTTMUST00000047942.1";
chr10	HAVANA	exon	76046232	76046361	0	-	.	gene_id "ENSMUSG00000020230.16"; transcript_id "ENSMUST00000128099.8"; gene_type "protein_coding"; gene_name "Prmt2"; transcript_type "nonsense_mediated_decay"; transcript_name "Prmt2-205"; exon_number 9; exon_id "ENSMUSE00001240105.2"; level 2; protein_id "ENSMUSP00000137707.2"; transcript_support_level "1"; mgi_id "MGI:1316652"; havana_gene "OTTMUSG00000020177.1"; havana_transcript "OTTMUST00000047944.1";
chr10	HAVANA	UTR	76046232	76046361	0	-	.	gene_id "ENSMUSG00000020230.16"; transcript_id "ENSMUST00000128099.8"; gene_type "protein_coding"; gene_name "Prmt2"; transcript_type "nonsense_mediated_decay"; transcript_name "Prmt2-205"; exon_number 9; exon_id "ENSMUSE00001240105.2"; level 2; protein_id "ENSMUSP00000137707.2"; transcript_support_level "1"; mgi_id "MGI:1316652"; havana_gene "OTTMUSG00000020177.1"; havana_transcript "OTTMUST00000047944.1";
chr10	HAVANA	exon	76046232	76046361	0	-	.	gene_id "ENSMUSG00000020230.16"; transcript_id "ENSMUST00000099572.10"; gene_type "protein_coding"; gene_name "Prmt2"; transcript_type "protein_coding"; transcript_name "Prmt2-203"; exon_number 8; exon_id "ENSMUSE00001229059.2"; level 2; protein_id "ENSMUSP00000097167.4"; transcript_support_level "1"; mgi_id "MGI:1316652"; tag "basic"; tag "Ensembl_canonical"; tag "GENCODE_Primary"; tag "appris_principal_2"; tag "CCDS"; ccdsid "CCDS78836.1"; havana_gene "OTTMUSG00000020177.1"; havana_transcript "OTTMUST00000048705.1";
chr10	HAVANA	CDS	76046232	76046361	0	-	1	gene_id "ENSMUSG00000020230.16"; transcript_id "ENSMUST00000099572.10"; gene_type "protein_coding"; gene_name "Prmt2"; transcript_type "protein_coding"; transcript_name "Prmt2-203"; exon_number 8; exon_id "ENSMUSE00001229059.2"; level 2; protein_id "ENSMUSP00000097167.4"; transcript_support_level "1"; mgi_id "MGI:1316652"; tag "basic"; tag "Ensembl_canonical"; tag "GENCODE_Primary"; tag "appris_principal_2"; tag "CCDS"; ccdsid "CCDS78836.1"; havana_gene "OTTMUSG00000020177.1"; havana_transcript "OTTMUST00000048705.1";
chr10	HAVANA	exon	76046232	76046361	0	-	.	gene_id "ENSMUSG00000020230.16"; transcript_id "ENSMUST00000137857.8"; gene_type "protein_coding"; gene_name "Prmt2"; transcript_type "nonsense_mediated_decay"; transcript_name "Prmt2-206"; exon_number 9; exon_id "ENSMUSE00001240105.2"; level 2; protein_id "ENSMUSP00000137725.2"; transcript_support_level "2"; mgi_id "MGI:1316652"; havana_gene "OTTMUSG00000020177.1"; havana_transcript "OTTMUST00000047943.1";
chr10	HAVANA	UTR	76046232	76046361	0	-	.	gene_id "ENSMUSG00000020230.16"; transcript_id "ENSMUST00000137857.8"; gene_type "protein_coding"; gene_name "Prmt2"; transcript_type "nonsense_mediated_decay"; transcript_name "Prmt2-206"; exon_number 9; exon_id "ENSMUSE00001240105.2"; level 2; protein_id "ENSMUSP00000137725.2"; transcript_support_level "2"; mgi_id "MGI:1316652"; havana_gene "OTTMUSG00000020177.1"; havana_transcript "OTTMUST00000047943.1";
chr10	HAVANA	exon	76046232	76046361	0	-	.	gene_id "ENSMUSG00000020230.16"; transcript_id "ENSMUST00000128048.2"; gene_type "protein_coding"; gene_name "Prmt2"; transcript_type "protein_coding_CDS_not_defined"; transcript_name "Prmt2-204"; exon_number 3; exon_id "ENSMUSE00001240105.2"; level 2; transcript_support_level "3"; mgi_id "MGI:1316652"; havana_gene "OTTMUSG00000020177.1"; havana_transcript "OTTMUST00000047947.1";
chr10	HAVANA	exon	76046232	76046361	0	-	.	gene_id "ENSMUSG00000020230.16"; transcript_id "ENSMUST00000220116.2"; gene_type "protein_coding"; gene_name "Prmt2"; transcript_type "retained_intron"; transcript_name "Prmt2-209"; exon_number 2; exon_id "ENSMUSE00001240105.2"; level 2; transcript_support_level "5"; mgi_id "MGI:1316652"; havana_gene "OTTMUSG00000020177.1"; havana_transcript "OTTMUST00000158648.1";
chr10	HAVANA	exon	76046232	76046697	0	-	.	gene_id "ENSMUSG00000020230.16"; transcript_id "ENSMUST00000144670.8"; gene_type "protein_coding"; gene_name "Prmt2"; transcript_type "retained_intron"; transcript_name "Prmt2-207"; exon_number 1; exon_id "ENSMUSE00000794055.2"; level 2; transcript_support_level "2"; mgi_id "MGI:1316652"; havana_gene "OTTMUSG00000020177.1"; havana_transcript "OTTMUST00000047948.1";
chr10	HAVANA	exon	76046886	76046944	0	-	.	gene_id "ENSMUSG00000020230.16"; transcript_id "ENSMUST00000128048.2"; gene_type "protein_coding"; gene_name "Prmt2"; transcript_type "protein_coding_CDS_not_defined"; transcript_name "Prmt2-204"; exon_number 2; exon_id "ENSMUSE00000724449.2"; level 2; transcript_support_level "3"; mgi_id "MGI:1316652"; havana_gene "OTTMUSG00000020177.1"; havana_transcript "OTTMUST00000047947.1";
chr10	HAVANA	exon	76047242	76047383	0	-	.	gene_id "ENSMUSG00000020230.16"; transcript_id "ENSMUST00000128048.2"; gene_type "protein_coding"; gene_name "Prmt2"; transcript_type "protein_coding_CDS_not_defined"; transcript_name "Prmt2-204"; exon_number 1; exon_id "ENSMUSE00000794470.2"; level 2; transcript_support_level "3"; mgi_id "MGI:1316652"; havana_gene "OTTMUSG00000020177.1"; havana_transcript "OTTMUST00000047947.1";
chr10	HAVANA	UTR	76053148	76053313	0	-	.	gene_id "ENSMUSG00000020230.16"; transcript_id "ENSMUST00000128099.8"; gene_type "protein_coding"; gene_name "Prmt2"; transcript_type "nonsense_mediated_decay"; transcript_name "Prmt2-205"; exon_number 8; exon_id "ENSMUSE00001296370.2"; level 2; protein_id "ENSMUSP00000137707.2"; transcript_support_level "1"; mgi_id "MGI:1316652"; havana_gene "OTTMUSG00000020177.1"; havana_transcript "OTTMUST00000047944.1";
chr10	HAVANA	UTR	76053148	76053313	0	-	.	gene_id "ENSMUSG00000020230.16"; transcript_id "ENSMUST00000137857.8"; gene_type "protein_coding"; gene_name "Prmt2"; transcript_type "nonsense_mediated_decay"; transcript_name "Prmt2-206"; exon_number 8; exon_id "ENSMUSE00001296370.2"; level 2; protein_id "ENSMUSP00000137725.2"; transcript_support_level "2"; mgi_id "MGI:1316652"; havana_gene "OTTMUSG00000020177.1"; havana_transcript "OTTMUST00000047943.1";
chr10	ENSEMBL	exon	76053148	76053323	0	-	.	gene_id "ENSMUSG00000020230.16"; transcript_id "ENSMUST00000099571.10"; gene_type "protein_coding"; gene_name "Prmt2"; transcript_type "protein_coding"; transcript_name "Prmt2-202"; exon_number 7; exon_id "ENSMUSE00001241108.2"; level 3; protein_id "ENSMUSP00000097166.4"; transcript_support_level "1"; mgi_id "MGI:1316652"; tag "basic"; tag "appris_alternative_2"; tag "CCDS"; ccdsid "CCDS35942.1"; havana_gene "OTTMUSG00000020177.1";
chr10	ENSEMBL	CDS	76053148	76053323	0	-	0	gene_id "ENSMUSG00000020230.16"; transcript_id "ENSMUST00000099571.10"; gene_type "protein_coding"; gene_name "Prmt2"; transcript_type "protein_coding"; transcript_name "Prmt2-202"; exon_number 7; exon_id "ENSMUSE00001241108.2"; level 3; protein_id "ENSMUSP00000097166.4"; transcript_support_level "1"; mgi_id "MGI:1316652"; tag "basic"; tag "appris_alternative_2"; tag "CCDS"; ccdsid "CCDS35942.1"; havana_gene "OTTMUSG00000020177.1";
chr10	HAVANA	exon	76053148	76053323	0	-	.	gene_id "ENSMUSG00000020230.16"; transcript_id "ENSMUST00000020452.12"; gene_type "protein_coding"; gene_name "Prmt2"; transcript_type "protein_coding"; transcript_name "Prmt2-201"; exon_number 7; exon_id "ENSMUSE00001241108.2"; level 2; protein_id "ENSMUSP00000020452.6"; transcript_support_level "1"; mgi_id "MGI:1316652"; tag "basic"; tag "appris_alternative_2"; tag "CCDS"; ccdsid "CCDS35942.1"; havana_gene "OTTMUSG00000020177.1"; havana_transcript "OTTMUST00000047942.1";
chr10	HAVANA	CDS	76053148	76053323	0	-	0	gene_id "ENSMUSG00000020230.16"; transcript_id "ENSMUST00000020452.12"; gene_type "protein_coding"; gene_name "Prmt2"; transcript_type "protein_coding"; transcript_name "Prmt2-201"; exon_number 7; exon_id "ENSMUSE00001241108.2"; level 2; protein_id "ENSMUSP00000020452.6"; transcript_support_level "1"; mgi_id "MGI:1316652"; tag "basic"; tag "appris_alternative_2"; tag "CCDS"; ccdsid "CCDS35942.1"; havana_gene "OTTMUSG00000020177.1"; havana_transcript "OTTMUST00000047942.1";
chr10	HAVANA	exon	76053148	76053323	0	-	.	gene_id "ENSMUSG00000020230.16"; transcript_id "ENSMUST00000128099.8"; gene_type "protein_coding"; gene_name "Prmt2"; transcript_type "nonsense_mediated_decay"; transcript_name "Prmt2-205"; exon_number 8; exon_id "ENSMUSE00001296370.2"; level 2; protein_id "ENSMUSP00000137707.2"; transcript_support_level "1"; mgi_id "MGI:1316652"; havana_gene "OTTMUSG00000020177.1"; havana_transcript "OTTMUST00000047944.1";
chr10	HAVANA	exon	76053148	76053323	0	-	.	gene_id "ENSMUSG00000020230.16"; transcript_id "ENSMUST00000099572.10"; gene_type "protein_coding"; gene_name "Prmt2"; transcript_type "protein_coding"; transcript_name "Prmt2-203"; exon_number 7; exon_id "ENSMUSE00001241108.2"; level 2; protein_id "ENSMUSP00000097167.4"; transcript_support_level "1"; mgi_id "MGI:1316652"; tag "basic"; tag "Ensembl_canonical"; tag "GENCODE_Primary"; tag "appris_principal_2"; tag "CCDS"; ccdsid "CCDS78836.1"; havana_gene "OTTMUSG00000020177.1"; havana_transcript "OTTMUST00000048705.1";
chr10	HAVANA	CDS	76053148	76053323	0	-	0	gene_id "ENSMUSG00000020230.16"; transcript_id "ENSMUST00000099572.10"; gene_type "protein_coding"; gene_name "Prmt2"; transcript_type "protein_coding"; transcript_name "Prmt2-203"; exon_number 7; exon_id "ENSMUSE00001241108.2"; level 2; protein_id "ENSMUSP00000097167.4"; transcript_support_level "1"; mgi_id "MGI:1316652"; tag "basic"; tag "Ensembl_canonical"; tag "GENCODE_Primary"; tag "appris_principal_2"; tag "CCDS"; ccdsid "CCDS78836.1"; havana_gene "OTTMUSG00000020177.1"; havana_transcript "OTTMUST00000048705.1";
chr10	HAVANA	exon	76053148	76053323	0	-	.	gene_id "ENSMUSG00000020230.16"; transcript_id "ENSMUST00000137857.8"; gene_type "protein_coding"; gene_name "Prmt2"; transcript_type "nonsense_mediated_decay"; transcript_name "Prmt2-206"; exon_number 8; exon_id "ENSMUSE00001296370.2"; level 2; protein_id "ENSMUSP00000137725.2"; transcript_support_level "2"; mgi_id "MGI:1316652"; havana_gene "OTTMUSG00000020177.1"; havana_transcript "OTTMUST00000047943.1";
chr10	HAVANA	exon	76053148	76053589	0	-	.	gene_id "ENSMUSG00000020230.16"; transcript_id "ENSMUST00000220116.2"; gene_type "protein_coding"; gene_name "Prmt2"; transcript_type "retained_intron"; transcript_name "Prmt2-209"; exon_number 1; exon_id "ENSMUSE00001410488.2"; level 2; transcript_support_level "5"; mgi_id "MGI:1316652"; havana_gene "OTTMUSG00000020177.1"; havana_transcript "OTTMUST00000158648.1";
chr10	HAVANA	stop_codon	76053311	76053313	0	-	0	gene_id "ENSMUSG00000020230.16"; transcript_id "ENSMUST00000128099.8"; gene_type "protein_coding"; gene_name "Prmt2"; transcript_type "nonsense_mediated_decay"; transcript_name "Prmt2-205"; exon_number 8; exon_id "ENSMUSE00001296370.2"; level 2; protein_id "ENSMUSP00000137707.2"; transcript_support_level "1"; mgi_id "MGI:1316652"; havana_gene "OTTMUSG00000020177.1"; havana_transcript "OTTMUST00000047944.1";
chr10	HAVANA	stop_codon	76053311	76053313	0	-	0	gene_id "ENSMUSG00000020230.16"; transcript_id "ENSMUST00000137857.8"; gene_type "protein_coding"; gene_name "Prmt2"; transcript_type "nonsense_mediated_decay"; transcript_name "Prmt2-206"; exon_number 8; exon_id "ENSMUSE00001296370.2"; level 2; protein_id "ENSMUSP00000137725.2"; transcript_support_level "2"; mgi_id "MGI:1316652"; havana_gene "OTTMUSG00000020177.1"; havana_transcript "OTTMUST00000047943.1";
chr10	HAVANA	CDS	76053314	76053323	0	-	1	gene_id "ENSMUSG00000020230.16"; transcript_id "ENSMUST00000128099.8"; gene_type "protein_coding"; gene_name "Prmt2"; transcript_type "nonsense_mediated_decay"; transcript_name "Prmt2-205"; exon_number 8; exon_id "ENSMUSE00001296370.2"; level 2; protein_id "ENSMUSP00000137707.2"; transcript_support_level "1"; mgi_id "MGI:1316652"; havana_gene "OTTMUSG00000020177.1"; havana_transcript "OTTMUST00000047944.1";
chr10	HAVANA	CDS	76053314	76053323	0	-	1	gene_id "ENSMUSG00000020230.16"; transcript_id "ENSMUST00000137857.8"; gene_type "protein_coding"; gene_name "Prmt2"; transcript_type "nonsense_mediated_decay"; transcript_name "Prmt2-206"; exon_number 8; exon_id "ENSMUSE00001296370.2"; level 2; protein_id "ENSMUSP00000137725.2"; transcript_support_level "2"; mgi_id "MGI:1316652"; havana_gene "OTTMUSG00000020177.1"; havana_transcript "OTTMUST00000047943.1";
chr10	HAVANA	exon	76053414	76053475	0	-	.	gene_id "ENSMUSG00000020230.16"; transcript_id "ENSMUST00000128099.8"; gene_type "protein_coding"; gene_name "Prmt2"; transcript_type "nonsense_mediated_decay"; transcript_name "Prmt2-205"; exon_number 7; exon_id "ENSMUSE00000980695.2"; level 2; protein_id "ENSMUSP00000137707.2"; transcript_support_level "1"; mgi_id "MGI:1316652"; havana_gene "OTTMUSG00000020177.1"; havana_transcript "OTTMUST00000047944.1";
chr10	HAVANA	CDS	76053414	76053475	0	-	0	gene_id "ENSMUSG00000020230.16"; transcript_id "ENSMUST00000128099.8"; gene_type "protein_coding"; gene_name "Prmt2"; transcript_type "nonsense_mediated_decay"; transcript_name "Prmt2-205"; exon_number 7; exon_id "ENSMUSE00000980695.2"; level 2; protein_id "ENSMUSP00000137707.2"; transcript_support_level "1"; mgi_id "MGI:1316652"; havana_gene "OTTMUSG00000020177.1"; havana_transcript "OTTMUST00000047944.1";
chr10	HAVANA	exon	76053414	76053475	0	-	.	gene_id "ENSMUSG00000020230.16"; transcript_id "ENSMUST00000137857.8"; gene_type "protein_coding"; gene_name "Prmt2"; transcript_type "nonsense_mediated_decay"; transcript_name "Prmt2-206"; exon_number 7; exon_id "ENSMUSE00000980695.2"; level 2; protein_id "ENSMUSP00000137725.2"; transcript_support_level "2"; mgi_id "MGI:1316652"; havana_gene "OTTMUSG00000020177.1"; havana_transcript "OTTMUST00000047943.1";
chr10	HAVANA	CDS	76053414	76053475	0	-	0	gene_id "ENSMUSG00000020230.16"; transcript_id "ENSMUST00000137857.8"; gene_type "protein_coding"; gene_name "Prmt2"; transcript_type "nonsense_mediated_decay"; transcript_name "Prmt2-206"; exon_number 7; exon_id "ENSMUSE00000980695.2"; level 2; protein_id "ENSMUSP00000137725.2"; transcript_support_level "2"; mgi_id "MGI:1316652"; havana_gene "OTTMUSG00000020177.1"; havana_transcript "OTTMUST00000047943.1";
chr10	ENSEMBL	exon	76056832	76056996	0	-	.	gene_id "ENSMUSG00000020230.16"; transcript_id "ENSMUST00000099571.10"; gene_type "protein_coding"; gene_name "Prmt2"; transcript_type "protein_coding"; transcript_name "Prmt2-202"; exon_number 6; exon_id "ENSMUSE00001120450.2"; level 3; protein_id "ENSMUSP00000097166.4"; transcript_support_level "1"; mgi_id "MGI:1316652"; tag "basic"; tag "appris_alternative_2"; tag "CCDS"; ccdsid "CCDS35942.1"; havana_gene "OTTMUSG00000020177.1";
chr10	ENSEMBL	CDS	76056832	76056996	0	-	0	gene_id "ENSMUSG00000020230.16"; transcript_id "ENSMUST00000099571.10"; gene_type "protein_coding"; gene_name "Prmt2"; transcript_type "protein_coding"; transcript_name "Prmt2-202"; exon_number 6; exon_id "ENSMUSE00001120450.2"; level 3; protein_id "ENSMUSP00000097166.4"; transcript_support_level "1"; mgi_id "MGI:1316652"; tag "basic"; tag "appris_alternative_2"; tag "CCDS"; ccdsid "CCDS35942.1"; havana_gene "OTTMUSG00000020177.1";
chr10	HAVANA	exon	76056832	76056996	0	-	.	gene_id "ENSMUSG00000020230.16"; transcript_id "ENSMUST00000020452.12"; gene_type "protein_coding"; gene_name "Prmt2"; transcript_type "protein_coding"; transcript_name "Prmt2-201"; exon_number 6; exon_id "ENSMUSE00001120450.2"; level 2; protein_id "ENSMUSP00000020452.6"; transcript_support_level "1"; mgi_id "MGI:1316652"; tag "basic"; tag "appris_alternative_2"; tag "CCDS"; ccdsid "CCDS35942.1"; havana_gene "OTTMUSG00000020177.1"; havana_transcript "OTTMUST00000047942.1";
chr10	HAVANA	CDS	76056832	76056996	0	-	0	gene_id "ENSMUSG00000020230.16"; transcript_id "ENSMUST00000020452.12"; gene_type "protein_coding"; gene_name "Prmt2"; transcript_type "protein_coding"; transcript_name "Prmt2-201"; exon_number 6; exon_id "ENSMUSE00001120450.2"; level 2; protein_id "ENSMUSP00000020452.6"; transcript_support_level "1"; mgi_id "MGI:1316652"; tag "basic"; tag "appris_alternative_2"; tag "CCDS"; ccdsid "CCDS35942.1"; havana_gene "OTTMUSG00000020177.1"; havana_transcript "OTTMUST00000047942.1";
chr10	HAVANA	exon	76056832	76056996	0	-	.	gene_id "ENSMUSG00000020230.16"; transcript_id "ENSMUST00000128099.8"; gene_type "protein_coding"; gene_name "Prmt2"; transcript_type "nonsense_mediated_decay"; transcript_name "Prmt2-205"; exon_number 6; exon_id "ENSMUSE00001120450.2"; level 2; protein_id "ENSMUSP00000137707.2"; transcript_support_level "1"; mgi_id "MGI:1316652"; havana_gene "OTTMUSG00000020177.1"; havana_transcript "OTTMUST00000047944.1";
chr10	HAVANA	CDS	76056832	76056996	0	-	0	gene_id "ENSMUSG00000020230.16"; transcript_id "ENSMUST00000128099.8"; gene_type "protein_coding"; gene_name "Prmt2"; transcript_type "nonsense_mediated_decay"; transcript_name "Prmt2-205"; exon_number 6; exon_id "ENSMUSE00001120450.2"; level 2; protein_id "ENSMUSP00000137707.2"; transcript_support_level "1"; mgi_id "MGI:1316652"; havana_gene "OTTMUSG00000020177.1"; havana_transcript "OTTMUST00000047944.1";
chr10	HAVANA	exon	76056832	76056996	0	-	.	gene_id "ENSMUSG00000020230.16"; transcript_id "ENSMUST00000099572.10"; gene_type "protein_coding"; gene_name "Prmt2"; transcript_type "protein_coding"; transcript_name "Prmt2-203"; exon_number 6; exon_id "ENSMUSE00001120450.2"; level 2; protein_id "ENSMUSP00000097167.4"; transcript_support_level "1"; mgi_id "MGI:1316652"; tag "basic"; tag "Ensembl_canonical"; tag "GENCODE_Primary"; tag "appris_principal_2"; tag "CCDS"; ccdsid "CCDS78836.1"; havana_gene "OTTMUSG00000020177.1"; havana_transcript "OTTMUST00000048705.1";
chr10	HAVANA	CDS	76056832	76056996	0	-	0	gene_id "ENSMUSG00000020230.16"; transcript_id "ENSMUST00000099572.10"; gene_type "protein_coding"; gene_name "Prmt2"; transcript_type "protein_coding"; transcript_name "Prmt2-203"; exon_number 6; exon_id "ENSMUSE00001120450.2"; level 2; protein_id "ENSMUSP00000097167.4"; transcript_support_level "1"; mgi_id "MGI:1316652"; tag "basic"; tag "Ensembl_canonical"; tag "GENCODE_Primary"; tag "appris_principal_2"; tag "CCDS"; ccdsid "CCDS78836.1"; havana_gene "OTTMUSG00000020177.1"; havana_transcript "OTTMUST00000048705.1";
chr10	HAVANA	exon	76056832	76056996	0	-	.	gene_id "ENSMUSG00000020230.16"; transcript_id "ENSMUST00000137857.8"; gene_type "protein_coding"; gene_name "Prmt2"; transcript_type "nonsense_mediated_decay"; transcript_name "Prmt2-206"; exon_number 6; exon_id "ENSMUSE00001120450.2"; level 2; protein_id "ENSMUSP00000137725.2"; transcript_support_level "2"; mgi_id "MGI:1316652"; havana_gene "OTTMUSG00000020177.1"; havana_transcript "OTTMUST00000047943.1";
chr10	HAVANA	CDS	76056832	76056996	0	-	0	gene_id "ENSMUSG00000020230.16"; transcript_id "ENSMUST00000137857.8"; gene_type "protein_coding"; gene_name "Prmt2"; transcript_type "nonsense_mediated_decay"; transcript_name "Prmt2-206"; exon_number 6; exon_id "ENSMUSE00001120450.2"; level 2; protein_id "ENSMUSP00000137725.2"; transcript_support_level "2"; mgi_id "MGI:1316652"; havana_gene "OTTMUSG00000020177.1"; havana_transcript "OTTMUST00000047943.1";
chr10	HAVANA	exon	76056911	76056996	0	-	.	gene_id "ENSMUSG00000020230.16"; transcript_id "ENSMUST00000217726.2"; gene_type "protein_coding"; gene_name "Prmt2"; transcript_type "nonsense_mediated_decay"; transcript_name "Prmt2-208"; exon_number 6; exon_id "ENSMUSE00001412854.2"; level 2; protein_id "ENSMUSP00000151456.2"; transcript_support_level "3"; mgi_id "MGI:1316652"; havana_gene "OTTMUSG00000020177.1"; havana_transcript "OTTMUST00000158649.1";
chr10	HAVANA	UTR	76056911	76056996	0	-	.	gene_id "ENSMUSG00000020230.16"; transcript_id "ENSMUST00000217726.2"; gene_type "protein_coding"; gene_name "Prmt2"; transcript_type "nonsense_mediated_decay"; transcript_name "Prmt2-208"; exon_number 6; exon_id "ENSMUSE00001412854.2"; level 2; protein_id "ENSMUSP00000151456.2"; transcript_support_level "3"; mgi_id "MGI:1316652"; havana_gene "OTTMUSG00000020177.1"; havana_transcript "OTTMUST00000158649.1";
chr10	HAVANA	transcript	76056911	76073646	0	-	.	gene_id "ENSMUSG00000020230.16"; transcript_id "ENSMUST00000217726.2"; gene_type "protein_coding"; gene_name "Prmt2"; transcript_type "nonsense_mediated_decay"; transcript_name "Prmt2-208"; level 2; protein_id "ENSMUSP00000151456.2"; transcript_support_level "3"; mgi_id "MGI:1316652"; havana_gene "OTTMUSG00000020177.1"; havana_transcript "OTTMUST00000158649.1";
chr10	HAVANA	UTR	76058283	76058421	0	-	.	gene_id "ENSMUSG00000020230.16"; transcript_id "ENSMUST00000217726.2"; gene_type "protein_coding"; gene_name "Prmt2"; transcript_type "nonsense_mediated_decay"; transcript_name "Prmt2-208"; exon_number 5; exon_id "ENSMUSE00001406973.2"; level 2; protein_id "ENSMUSP00000151456.2"; transcript_support_level "3"; mgi_id "MGI:1316652"; havana_gene "OTTMUSG00000020177.1"; havana_transcript "OTTMUST00000158649.1";
chr10	ENSEMBL	exon	76058283	76058444	0	-	.	gene_id "ENSMUSG00000020230.16"; transcript_id "ENSMUST00000099571.10"; gene_type "protein_coding"; gene_name "Prmt2"; transcript_type "protein_coding"; transcript_name "Prmt2-202"; exon_number 5; exon_id "ENSMUSE00001134142.2"; level 3; protein_id "ENSMUSP00000097166.4"; transcript_support_level "1"; mgi_id "MGI:1316652"; tag "basic"; tag "appris_alternative_2"; tag "CCDS"; ccdsid "CCDS35942.1"; havana_gene "OTTMUSG00000020177.1";
chr10	ENSEMBL	CDS	76058283	76058444	0	-	0	gene_id "ENSMUSG00000020230.16"; transcript_id "ENSMUST00000099571.10"; gene_type "protein_coding"; gene_name "Prmt2"; transcript_type "protein_coding"; transcript_name "Prmt2-202"; exon_number 5; exon_id "ENSMUSE00001134142.2"; level 3; protein_id "ENSMUSP00000097166.4"; transcript_support_level "1"; mgi_id "MGI:1316652"; tag "basic"; tag "appris_alternative_2"; tag "CCDS"; ccdsid "CCDS35942.1"; havana_gene "OTTMUSG00000020177.1";
chr10	HAVANA	exon	76058283	76058444	0	-	.	gene_id "ENSMUSG00000020230.16"; transcript_id "ENSMUST00000020452.12"; gene_type "protein_coding"; gene_name "Prmt2"; transcript_type "protein_coding"; transcript_name "Prmt2-201"; exon_number 5; exon_id "ENSMUSE00001134142.2"; level 2; protein_id "ENSMUSP00000020452.6"; transcript_support_level "1"; mgi_id "MGI:1316652"; tag "basic"; tag "appris_alternative_2"; tag "CCDS"; ccdsid "CCDS35942.1"; havana_gene "OTTMUSG00000020177.1"; havana_transcript "OTTMUST00000047942.1";
chr10	HAVANA	CDS	76058283	76058444	0	-	0	gene_id "ENSMUSG00000020230.16"; transcript_id "ENSMUST00000020452.12"; gene_type "protein_coding"; gene_name "Prmt2"; transcript_type "protein_coding"; transcript_name "Prmt2-201"; exon_number 5; exon_id "ENSMUSE00001134142.2"; level 2; protein_id "ENSMUSP00000020452.6"; transcript_support_level "1"; mgi_id "MGI:1316652"; tag "basic"; tag "appris_alternative_2"; tag "CCDS"; ccdsid "CCDS35942.1"; havana_gene "OTTMUSG00000020177.1"; havana_transcript "OTTMUST00000047942.1";
chr10	HAVANA	exon	76058283	76058444	0	-	.	gene_id "ENSMUSG00000020230.16"; transcript_id "ENSMUST00000128099.8"; gene_type "protein_coding"; gene_name "Prmt2"; transcript_type "nonsense_mediated_decay"; transcript_name "Prmt2-205"; exon_number 5; exon_id "ENSMUSE00001134142.2"; level 2; protein_id "ENSMUSP00000137707.2"; transcript_support_level "1"; mgi_id "MGI:1316652"; havana_gene "OTTMUSG00000020177.1"; havana_transcript "OTTMUST00000047944.1";
chr10	HAVANA	CDS	76058283	76058444	0	-	0	gene_id "ENSMUSG00000020230.16"; transcript_id "ENSMUST00000128099.8"; gene_type "protein_coding"; gene_name "Prmt2"; transcript_type "nonsense_mediated_decay"; transcript_name "Prmt2-205"; exon_number 5; exon_id "ENSMUSE00001134142.2"; level 2; protein_id "ENSMUSP00000137707.2"; transcript_support_level "1"; mgi_id "MGI:1316652"; havana_gene "OTTMUSG00000020177.1"; havana_transcript "OTTMUST00000047944.1";
chr10	HAVANA	exon	76058283	76058444	0	-	.	gene_id "ENSMUSG00000020230.16"; transcript_id "ENSMUST00000099572.10"; gene_type "protein_coding"; gene_name "Prmt2"; transcript_type "protein_coding"; transcript_name "Prmt2-203"; exon_number 5; exon_id "ENSMUSE00001134142.2"; level 2; protein_id "ENSMUSP00000097167.4"; transcript_support_level "1"; mgi_id "MGI:1316652"; tag "basic"; tag "Ensembl_canonical"; tag "GENCODE_Primary"; tag "appris_principal_2"; tag "CCDS"; ccdsid "CCDS78836.1"; havana_gene "OTTMUSG00000020177.1"; havana_transcript "OTTMUST00000048705.1";
chr10	HAVANA	CDS	76058283	76058444	0	-	0	gene_id "ENSMUSG00000020230.16"; transcript_id "ENSMUST00000099572.10"; gene_type "protein_coding"; gene_name "Prmt2"; transcript_type "protein_coding"; transcript_name "Prmt2-203"; exon_number 5; exon_id "ENSMUSE00001134142.2"; level 2; protein_id "ENSMUSP00000097167.4"; transcript_support_level "1"; mgi_id "MGI:1316652"; tag "basic"; tag "Ensembl_canonical"; tag "GENCODE_Primary"; tag "appris_principal_2"; tag "CCDS"; ccdsid "CCDS78836.1"; havana_gene "OTTMUSG00000020177.1"; havana_transcript "OTTMUST00000048705.1";
chr10	HAVANA	exon	76058283	76058444	0	-	.	gene_id "ENSMUSG00000020230.16"; transcript_id "ENSMUST00000137857.8"; gene_type "protein_coding"; gene_name "Prmt2"; transcript_type "nonsense_mediated_decay"; transcript_name "Prmt2-206"; exon_number 5; exon_id "ENSMUSE00001134142.2"; level 2; protein_id "ENSMUSP00000137725.2"; transcript_support_level "2"; mgi_id "MGI:1316652"; havana_gene "OTTMUSG00000020177.1"; havana_transcript "OTTMUST00000047943.1";
chr10	HAVANA	CDS	76058283	76058444	0	-	0	gene_id "ENSMUSG00000020230.16"; transcript_id "ENSMUST00000137857.8"; gene_type "protein_coding"; gene_name "Prmt2"; transcript_type "nonsense_mediated_decay"; transcript_name "Prmt2-206"; exon_number 5; exon_id "ENSMUSE00001134142.2"; level 2; protein_id "ENSMUSP00000137725.2"; transcript_support_level "2"; mgi_id "MGI:1316652"; havana_gene "OTTMUSG00000020177.1"; havana_transcript "OTTMUST00000047943.1";
chr10	HAVANA	exon	76058283	76058444	0	-	.	gene_id "ENSMUSG00000020230.16"; transcript_id "ENSMUST00000217726.2"; gene_type "protein_coding"; gene_name "Prmt2"; transcript_type "nonsense_mediated_decay"; transcript_name "Prmt2-208"; exon_number 5; exon_id "ENSMUSE00001406973.2"; level 2; protein_id "ENSMUSP00000151456.2"; transcript_support_level "3"; mgi_id "MGI:1316652"; havana_gene "OTTMUSG00000020177.1"; havana_transcript "OTTMUST00000158649.1";
chr10	HAVANA	stop_codon	76058419	76058421	0	-	0	gene_id "ENSMUSG00000020230.16"; transcript_id "ENSMUST00000217726.2"; gene_type "protein_coding"; gene_name "Prmt2"; transcript_type "nonsense_mediated_decay"; transcript_name "Prmt2-208"; exon_number 5; exon_id "ENSMUSE00001406973.2"; level 2; protein_id "ENSMUSP00000151456.2"; transcript_support_level "3"; mgi_id "MGI:1316652"; havana_gene "OTTMUSG00000020177.1"; havana_transcript "OTTMUST00000158649.1";
chr10	HAVANA	CDS	76058422	76058444	0	-	2	gene_id "ENSMUSG00000020230.16"; transcript_id "ENSMUST00000217726.2"; gene_type "protein_coding"; gene_name "Prmt2"; transcript_type "nonsense_mediated_decay"; transcript_name "Prmt2-208"; exon_number 5; exon_id "ENSMUSE00001406973.2"; level 2; protein_id "ENSMUSP00000151456.2"; transcript_support_level "3"; mgi_id "MGI:1316652"; havana_gene "OTTMUSG00000020177.1"; havana_transcript "OTTMUST00000158649.1";
chr10	HAVANA	exon	76061122	76061299	0	-	.	gene_id "ENSMUSG00000020230.16"; transcript_id "ENSMUST00000217726.2"; gene_type "protein_coding"; gene_name "Prmt2"; transcript_type "nonsense_mediated_decay"; transcript_name "Prmt2-208"; exon_number 4; exon_id "ENSMUSE00001408696.2"; level 2; protein_id "ENSMUSP00000151456.2"; transcript_support_level "3"; mgi_id "MGI:1316652"; havana_gene "OTTMUSG00000020177.1"; havana_transcript "OTTMUST00000158649.1";
chr10	HAVANA	CDS	76061122	76061299	0	-	0	gene_id "ENSMUSG00000020230.16"; transcript_id "ENSMUST00000217726.2"; gene_type "protein_coding"; gene_name "Prmt2"; transcript_type "nonsense_mediated_decay"; transcript_name "Prmt2-208"; exon_number 4; exon_id "ENSMUSE00001408696.2"; level 2; protein_id "ENSMUSP00000151456.2"; transcript_support_level "3"; mgi_id "MGI:1316652"; havana_gene "OTTMUSG00000020177.1"; havana_transcript "OTTMUST00000158649.1";
chr10	ENSEMBL	exon	76061122	76061304	0	-	.	gene_id "ENSMUSG00000020230.16"; transcript_id "ENSMUST00000099571.10"; gene_type "protein_coding"; gene_name "Prmt2"; transcript_type "protein_coding"; transcript_name "Prmt2-202"; exon_number 4; exon_id "ENSMUSE00001191575.2"; level 3; protein_id "ENSMUSP00000097166.4"; transcript_support_level "1"; mgi_id "MGI:1316652"; tag "basic"; tag "appris_alternative_2"; tag "CCDS"; ccdsid "CCDS35942.1"; havana_gene "OTTMUSG00000020177.1";
chr10	ENSEMBL	CDS	76061122	76061304	0	-	0	gene_id "ENSMUSG00000020230.16"; transcript_id "ENSMUST00000099571.10"; gene_type "protein_coding"; gene_name "Prmt2"; transcript_type "protein_coding"; transcript_name "Prmt2-202"; exon_number 4; exon_id "ENSMUSE00001191575.2"; level 3; protein_id "ENSMUSP00000097166.4"; transcript_support_level "1"; mgi_id "MGI:1316652"; tag "basic"; tag "appris_alternative_2"; tag "CCDS"; ccdsid "CCDS35942.1"; havana_gene "OTTMUSG00000020177.1";
chr10	HAVANA	exon	76061122	76061304	0	-	.	gene_id "ENSMUSG00000020230.16"; transcript_id "ENSMUST00000020452.12"; gene_type "protein_coding"; gene_name "Prmt2"; transcript_type "protein_coding"; transcript_name "Prmt2-201"; exon_number 4; exon_id "ENSMUSE00001191575.2"; level 2; protein_id "ENSMUSP00000020452.6"; transcript_support_level "1"; mgi_id "MGI:1316652"; tag "basic"; tag "appris_alternative_2"; tag "CCDS"; ccdsid "CCDS35942.1"; havana_gene "OTTMUSG00000020177.1"; havana_transcript "OTTMUST00000047942.1";
chr10	HAVANA	CDS	76061122	76061304	0	-	0	gene_id "ENSMUSG00000020230.16"; transcript_id "ENSMUST00000020452.12"; gene_type "protein_coding"; gene_name "Prmt2"; transcript_type "protein_coding"; transcript_name "Prmt2-201"; exon_number 4; exon_id "ENSMUSE00001191575.2"; level 2; protein_id "ENSMUSP00000020452.6"; transcript_support_level "1"; mgi_id "MGI:1316652"; tag "basic"; tag "appris_alternative_2"; tag "CCDS"; ccdsid "CCDS35942.1"; havana_gene "OTTMUSG00000020177.1"; havana_transcript "OTTMUST00000047942.1";
chr10	HAVANA	exon	76061122	76061304	0	-	.	gene_id "ENSMUSG00000020230.16"; transcript_id "ENSMUST00000128099.8"; gene_type "protein_coding"; gene_name "Prmt2"; transcript_type "nonsense_mediated_decay"; transcript_name "Prmt2-205"; exon_number 4; exon_id "ENSMUSE00001191575.2"; level 2; protein_id "ENSMUSP00000137707.2"; transcript_support_level "1"; mgi_id "MGI:1316652"; havana_gene "OTTMUSG00000020177.1"; havana_transcript "OTTMUST00000047944.1";
chr10	HAVANA	CDS	76061122	76061304	0	-	0	gene_id "ENSMUSG00000020230.16"; transcript_id "ENSMUST00000128099.8"; gene_type "protein_coding"; gene_name "Prmt2"; transcript_type "nonsense_mediated_decay"; transcript_name "Prmt2-205"; exon_number 4; exon_id "ENSMUSE00001191575.2"; level 2; protein_id "ENSMUSP00000137707.2"; transcript_support_level "1"; mgi_id "MGI:1316652"; havana_gene "OTTMUSG00000020177.1"; havana_transcript "OTTMUST00000047944.1";
chr10	HAVANA	exon	76061122	76061304	0	-	.	gene_id "ENSMUSG00000020230.16"; transcript_id "ENSMUST00000099572.10"; gene_type "protein_coding"; gene_name "Prmt2"; transcript_type "protein_coding"; transcript_name "Prmt2-203"; exon_number 4; exon_id "ENSMUSE00001191575.2"; level 2; protein_id "ENSMUSP00000097167.4"; transcript_support_level "1"; mgi_id "MGI:1316652"; tag "basic"; tag "Ensembl_canonical"; tag "GENCODE_Primary"; tag "appris_principal_2"; tag "CCDS"; ccdsid "CCDS78836.1"; havana_gene "OTTMUSG00000020177.1"; havana_transcript "OTTMUST00000048705.1";
chr10	HAVANA	CDS	76061122	76061304	0	-	0	gene_id "ENSMUSG00000020230.16"; transcript_id "ENSMUST00000099572.10"; gene_type "protein_coding"; gene_name "Prmt2"; transcript_type "protein_coding"; transcript_name "Prmt2-203"; exon_number 4; exon_id "ENSMUSE00001191575.2"; level 2; protein_id "ENSMUSP00000097167.4"; transcript_support_level "1"; mgi_id "MGI:1316652"; tag "basic"; tag "Ensembl_canonical"; tag "GENCODE_Primary"; tag "appris_principal_2"; tag "CCDS"; ccdsid "CCDS78836.1"; havana_gene "OTTMUSG00000020177.1"; havana_transcript "OTTMUST00000048705.1";
chr10	HAVANA	exon	76061122	76061304	0	-	.	gene_id "ENSMUSG00000020230.16"; transcript_id "ENSMUST00000137857.8"; gene_type "protein_coding"; gene_name "Prmt2"; transcript_type "nonsense_mediated_decay"; transcript_name "Prmt2-206"; exon_number 4; exon_id "ENSMUSE00001191575.2"; level 2; protein_id "ENSMUSP00000137725.2"; transcript_support_level "2"; mgi_id "MGI:1316652"; havana_gene "OTTMUSG00000020177.1"; havana_transcript "OTTMUST00000047943.1";
chr10	HAVANA	CDS	76061122	76061304	0	-	0	gene_id "ENSMUSG00000020230.16"; transcript_id "ENSMUST00000137857.8"; gene_type "protein_coding"; gene_name "Prmt2"; transcript_type "nonsense_mediated_decay"; transcript_name "Prmt2-206"; exon_number 4; exon_id "ENSMUSE00001191575.2"; level 2; protein_id "ENSMUSP00000137725.2"; transcript_support_level "2"; mgi_id "MGI:1316652"; havana_gene "OTTMUSG00000020177.1"; havana_transcript "OTTMUST00000047943.1";
chr10	ENSEMBL	exon	76062024	76062149	0	-	.	gene_id "ENSMUSG00000020230.16"; transcript_id "ENSMUST00000099571.10"; gene_type "protein_coding"; gene_name "Prmt2"; transcript_type "protein_coding"; transcript_name "Prmt2-202"; exon_number 3; exon_id "ENSMUSE00001121562.2"; level 3; protein_id "ENSMUSP00000097166.4"; transcript_support_level "1"; mgi_id "MGI:1316652"; tag "basic"; tag "appris_alternative_2"; tag "CCDS"; ccdsid "CCDS35942.1"; havana_gene "OTTMUSG00000020177.1";
chr10	ENSEMBL	CDS	76062024	76062149	0	-	0	gene_id "ENSMUSG00000020230.16"; transcript_id "ENSMUST00000099571.10"; gene_type "protein_coding"; gene_name "Prmt2"; transcript_type "protein_coding"; transcript_name "Prmt2-202"; exon_number 3; exon_id "ENSMUSE00001121562.2"; level 3; protein_id "ENSMUSP00000097166.4"; transcript_support_level "1"; mgi_id "MGI:1316652"; tag "basic"; tag "appris_alternative_2"; tag "CCDS"; ccdsid "CCDS35942.1"; havana_gene "OTTMUSG00000020177.1";
chr10	HAVANA	exon	76062024	76062149	0	-	.	gene_id "ENSMUSG00000020230.16"; transcript_id "ENSMUST00000020452.12"; gene_type "protein_coding"; gene_name "Prmt2"; transcript_type "protein_coding"; transcript_name "Prmt2-201"; exon_number 3; exon_id "ENSMUSE00001121562.2"; level 2; protein_id "ENSMUSP00000020452.6"; transcript_support_level "1"; mgi_id "MGI:1316652"; tag "basic"; tag "appris_alternative_2"; tag "CCDS"; ccdsid "CCDS35942.1"; havana_gene "OTTMUSG00000020177.1"; havana_transcript "OTTMUST00000047942.1";
chr10	HAVANA	CDS	76062024	76062149	0	-	0	gene_id "ENSMUSG00000020230.16"; transcript_id "ENSMUST00000020452.12"; gene_type "protein_coding"; gene_name "Prmt2"; transcript_type "protein_coding"; transcript_name "Prmt2-201"; exon_number 3; exon_id "ENSMUSE00001121562.2"; level 2; protein_id "ENSMUSP00000020452.6"; transcript_support_level "1"; mgi_id "MGI:1316652"; tag "basic"; tag "appris_alternative_2"; tag "CCDS"; ccdsid "CCDS35942.1"; havana_gene "OTTMUSG00000020177.1"; havana_transcript "OTTMUST00000047942.1";
chr10	HAVANA	exon	76062024	76062149	0	-	.	gene_id "ENSMUSG00000020230.16"; transcript_id "ENSMUST00000128099.8"; gene_type "protein_coding"; gene_name "Prmt2"; transcript_type "nonsense_mediated_decay"; transcript_name "Prmt2-205"; exon_number 3; exon_id "ENSMUSE00001121562.2"; level 2; protein_id "ENSMUSP00000137707.2"; transcript_support_level "1"; mgi_id "MGI:1316652"; havana_gene "OTTMUSG00000020177.1"; havana_transcript "OTTMUST00000047944.1";
chr10	HAVANA	CDS	76062024	76062149	0	-	0	gene_id "ENSMUSG00000020230.16"; transcript_id "ENSMUST00000128099.8"; gene_type "protein_coding"; gene_name "Prmt2"; transcript_type "nonsense_mediated_decay"; transcript_name "Prmt2-205"; exon_number 3; exon_id "ENSMUSE00001121562.2"; level 2; protein_id "ENSMUSP00000137707.2"; transcript_support_level "1"; mgi_id "MGI:1316652"; havana_gene "OTTMUSG00000020177.1"; havana_transcript "OTTMUST00000047944.1";
chr10	HAVANA	exon	76062024	76062149	0	-	.	gene_id "ENSMUSG00000020230.16"; transcript_id "ENSMUST00000099572.10"; gene_type "protein_coding"; gene_name "Prmt2"; transcript_type "protein_coding"; transcript_name "Prmt2-203"; exon_number 3; exon_id "ENSMUSE00001121562.2"; level 2; protein_id "ENSMUSP00000097167.4"; transcript_support_level "1"; mgi_id "MGI:1316652"; tag "basic"; tag "Ensembl_canonical"; tag "GENCODE_Primary"; tag "appris_principal_2"; tag "CCDS"; ccdsid "CCDS78836.1"; havana_gene "OTTMUSG00000020177.1"; havana_transcript "OTTMUST00000048705.1";
chr10	HAVANA	CDS	76062024	76062149	0	-	0	gene_id "ENSMUSG00000020230.16"; transcript_id "ENSMUST00000099572.10"; gene_type "protein_coding"; gene_name "Prmt2"; transcript_type "protein_coding"; transcript_name "Prmt2-203"; exon_number 3; exon_id "ENSMUSE00001121562.2"; level 2; protein_id "ENSMUSP00000097167.4"; transcript_support_level "1"; mgi_id "MGI:1316652"; tag "basic"; tag "Ensembl_canonical"; tag "GENCODE_Primary"; tag "appris_principal_2"; tag "CCDS"; ccdsid "CCDS78836.1"; havana_gene "OTTMUSG00000020177.1"; havana_transcript "OTTMUST00000048705.1";
chr10	HAVANA	exon	76062024	76062149	0	-	.	gene_id "ENSMUSG00000020230.16"; transcript_id "ENSMUST00000137857.8"; gene_type "protein_coding"; gene_name "Prmt2"; transcript_type "nonsense_mediated_decay"; transcript_name "Prmt2-206"; exon_number 3; exon_id "ENSMUSE00001121562.2"; level 2; protein_id "ENSMUSP00000137725.2"; transcript_support_level "2"; mgi_id "MGI:1316652"; havana_gene "OTTMUSG00000020177.1"; havana_transcript "OTTMUST00000047943.1";
chr10	HAVANA	CDS	76062024	76062149	0	-	0	gene_id "ENSMUSG00000020230.16"; transcript_id "ENSMUST00000137857.8"; gene_type "protein_coding"; gene_name "Prmt2"; transcript_type "nonsense_mediated_decay"; transcript_name "Prmt2-206"; exon_number 3; exon_id "ENSMUSE00001121562.2"; level 2; protein_id "ENSMUSP00000137725.2"; transcript_support_level "2"; mgi_id "MGI:1316652"; havana_gene "OTTMUSG00000020177.1"; havana_transcript "OTTMUST00000047943.1";
chr10	HAVANA	exon	76062024	76062149	0	-	.	gene_id "ENSMUSG00000020230.16"; transcript_id "ENSMUST00000217726.2"; gene_type "protein_coding"; gene_name "Prmt2"; transcript_type "nonsense_mediated_decay"; transcript_name "Prmt2-208"; exon_number 3; exon_id "ENSMUSE00001121562.2"; level 2; protein_id "ENSMUSP00000151456.2"; transcript_support_level "3"; mgi_id "MGI:1316652"; havana_gene "OTTMUSG00000020177.1"; havana_transcript "OTTMUST00000158649.1";
chr10	HAVANA	CDS	76062024	76062149	0	-	0	gene_id "ENSMUSG00000020230.16"; transcript_id "ENSMUST00000217726.2"; gene_type "protein_coding"; gene_name "Prmt2"; transcript_type "nonsense_mediated_decay"; transcript_name "Prmt2-208"; exon_number 3; exon_id "ENSMUSE00001121562.2"; level 2; protein_id "ENSMUSP00000151456.2"; transcript_support_level "3"; mgi_id "MGI:1316652"; havana_gene "OTTMUSG00000020177.1"; havana_transcript "OTTMUST00000158649.1";
chr10	ENSEMBL	CDS	76072546	76072599	0	-	0	gene_id "ENSMUSG00000020230.16"; transcript_id "ENSMUST00000099571.10"; gene_type "protein_coding"; gene_name "Prmt2"; transcript_type "protein_coding"; transcript_name "Prmt2-202"; exon_number 2; exon_id "ENSMUSE00000903286.2"; level 3; protein_id "ENSMUSP00000097166.4"; transcript_support_level "1"; mgi_id "MGI:1316652"; tag "basic"; tag "appris_alternative_2"; tag "CCDS"; ccdsid "CCDS35942.1"; havana_gene "OTTMUSG00000020177.1";
chr10	HAVANA	CDS	76072546	76072599	0	-	0	gene_id "ENSMUSG00000020230.16"; transcript_id "ENSMUST00000020452.12"; gene_type "protein_coding"; gene_name "Prmt2"; transcript_type "protein_coding"; transcript_name "Prmt2-201"; exon_number 2; exon_id "ENSMUSE00001140620.2"; level 2; protein_id "ENSMUSP00000020452.6"; transcript_support_level "1"; mgi_id "MGI:1316652"; tag "basic"; tag "appris_alternative_2"; tag "CCDS"; ccdsid "CCDS35942.1"; havana_gene "OTTMUSG00000020177.1"; havana_transcript "OTTMUST00000047942.1";
chr10	HAVANA	CDS	76072546	76072599	0	-	0	gene_id "ENSMUSG00000020230.16"; transcript_id "ENSMUST00000128099.8"; gene_type "protein_coding"; gene_name "Prmt2"; transcript_type "nonsense_mediated_decay"; transcript_name "Prmt2-205"; exon_number 2; exon_id "ENSMUSE00001140620.2"; level 2; protein_id "ENSMUSP00000137707.2"; transcript_support_level "1"; mgi_id "MGI:1316652"; havana_gene "OTTMUSG00000020177.1"; havana_transcript "OTTMUST00000047944.1";
chr10	HAVANA	CDS	76072546	76072599	0	-	0	gene_id "ENSMUSG00000020230.16"; transcript_id "ENSMUST00000099572.10"; gene_type "protein_coding"; gene_name "Prmt2"; transcript_type "protein_coding"; transcript_name "Prmt2-203"; exon_number 2; exon_id "ENSMUSE00001140620.2"; level 2; protein_id "ENSMUSP00000097167.4"; transcript_support_level "1"; mgi_id "MGI:1316652"; tag "basic"; tag "Ensembl_canonical"; tag "GENCODE_Primary"; tag "appris_principal_2"; tag "CCDS"; ccdsid "CCDS78836.1"; havana_gene "OTTMUSG00000020177.1"; havana_transcript "OTTMUST00000048705.1";
chr10	HAVANA	CDS	76072546	76072599	0	-	0	gene_id "ENSMUSG00000020230.16"; transcript_id "ENSMUST00000137857.8"; gene_type "protein_coding"; gene_name "Prmt2"; transcript_type "nonsense_mediated_decay"; transcript_name "Prmt2-206"; exon_number 2; exon_id "ENSMUSE00001140620.2"; level 2; protein_id "ENSMUSP00000137725.2"; transcript_support_level "2"; mgi_id "MGI:1316652"; havana_gene "OTTMUSG00000020177.1"; havana_transcript "OTTMUST00000047943.1";
chr10	HAVANA	CDS	76072546	76072599	0	-	0	gene_id "ENSMUSG00000020230.16"; transcript_id "ENSMUST00000217726.2"; gene_type "protein_coding"; gene_name "Prmt2"; transcript_type "nonsense_mediated_decay"; transcript_name "Prmt2-208"; exon_number 2; exon_id "ENSMUSE00001140620.2"; level 2; protein_id "ENSMUSP00000151456.2"; transcript_support_level "3"; mgi_id "MGI:1316652"; havana_gene "OTTMUSG00000020177.1"; havana_transcript "OTTMUST00000158649.1";
chr10	HAVANA	exon	76072546	76072655	0	-	.	gene_id "ENSMUSG00000020230.16"; transcript_id "ENSMUST00000020452.12"; gene_type "protein_coding"; gene_name "Prmt2"; transcript_type "protein_coding"; transcript_name "Prmt2-201"; exon_number 2; exon_id "ENSMUSE00001140620.2"; level 2; protein_id "ENSMUSP00000020452.6"; transcript_support_level "1"; mgi_id "MGI:1316652"; tag "basic"; tag "appris_alternative_2"; tag "CCDS"; ccdsid "CCDS35942.1"; havana_gene "OTTMUSG00000020177.1"; havana_transcript "OTTMUST00000047942.1";
chr10	HAVANA	exon	76072546	76072655	0	-	.	gene_id "ENSMUSG00000020230.16"; transcript_id "ENSMUST00000128099.8"; gene_type "protein_coding"; gene_name "Prmt2"; transcript_type "nonsense_mediated_decay"; transcript_name "Prmt2-205"; exon_number 2; exon_id "ENSMUSE00001140620.2"; level 2; protein_id "ENSMUSP00000137707.2"; transcript_support_level "1"; mgi_id "MGI:1316652"; havana_gene "OTTMUSG00000020177.1"; havana_transcript "OTTMUST00000047944.1";
chr10	HAVANA	exon	76072546	76072655	0	-	.	gene_id "ENSMUSG00000020230.16"; transcript_id "ENSMUST00000099572.10"; gene_type "protein_coding"; gene_name "Prmt2"; transcript_type "protein_coding"; transcript_name "Prmt2-203"; exon_number 2; exon_id "ENSMUSE00001140620.2"; level 2; protein_id "ENSMUSP00000097167.4"; transcript_support_level "1"; mgi_id "MGI:1316652"; tag "basic"; tag "Ensembl_canonical"; tag "GENCODE_Primary"; tag "appris_principal_2"; tag "CCDS"; ccdsid "CCDS78836.1"; havana_gene "OTTMUSG00000020177.1"; havana_transcript "OTTMUST00000048705.1";
chr10	HAVANA	exon	76072546	76072655	0	-	.	gene_id "ENSMUSG00000020230.16"; transcript_id "ENSMUST00000137857.8"; gene_type "protein_coding"; gene_name "Prmt2"; transcript_type "nonsense_mediated_decay"; transcript_name "Prmt2-206"; exon_number 2; exon_id "ENSMUSE00001140620.2"; level 2; protein_id "ENSMUSP00000137725.2"; transcript_support_level "2"; mgi_id "MGI:1316652"; havana_gene "OTTMUSG00000020177.1"; havana_transcript "OTTMUST00000047943.1";
chr10	HAVANA	exon	76072546	76072655	0	-	.	gene_id "ENSMUSG00000020230.16"; transcript_id "ENSMUST00000217726.2"; gene_type "protein_coding"; gene_name "Prmt2"; transcript_type "nonsense_mediated_decay"; transcript_name "Prmt2-208"; exon_number 2; exon_id "ENSMUSE00001140620.2"; level 2; protein_id "ENSMUSP00000151456.2"; transcript_support_level "3"; mgi_id "MGI:1316652"; havana_gene "OTTMUSG00000020177.1"; havana_transcript "OTTMUST00000158649.1";
chr10	ENSEMBL	exon	76072546	76072658	0	-	.	gene_id "ENSMUSG00000020230.16"; transcript_id "ENSMUST00000099571.10"; gene_type "protein_coding"; gene_name "Prmt2"; transcript_type "protein_coding"; transcript_name "Prmt2-202"; exon_number 2; exon_id "ENSMUSE00000903286.2"; level 3; protein_id "ENSMUSP00000097166.4"; transcript_support_level "1"; mgi_id "MGI:1316652"; tag "basic"; tag "appris_alternative_2"; tag "CCDS"; ccdsid "CCDS35942.1"; havana_gene "OTTMUSG00000020177.1";
chr10	ENSEMBL	start_codon	76072597	76072599	0	-	0	gene_id "ENSMUSG00000020230.16"; transcript_id "ENSMUST00000099571.10"; gene_type "protein_coding"; gene_name "Prmt2"; transcript_type "protein_coding"; transcript_name "Prmt2-202"; exon_number 2; exon_id "ENSMUSE00000903286.2"; level 3; protein_id "ENSMUSP00000097166.4"; transcript_support_level "1"; mgi_id "MGI:1316652"; tag "basic"; tag "appris_alternative_2"; tag "CCDS"; ccdsid "CCDS35942.1"; havana_gene "OTTMUSG00000020177.1";
chr10	HAVANA	start_codon	76072597	76072599	0	-	0	gene_id "ENSMUSG00000020230.16"; transcript_id "ENSMUST00000020452.12"; gene_type "protein_coding"; gene_name "Prmt2"; transcript_type "protein_coding"; transcript_name "Prmt2-201"; exon_number 2; exon_id "ENSMUSE00001140620.2"; level 2; protein_id "ENSMUSP00000020452.6"; transcript_support_level "1"; mgi_id "MGI:1316652"; tag "basic"; tag "appris_alternative_2"; tag "CCDS"; ccdsid "CCDS35942.1"; havana_gene "OTTMUSG00000020177.1"; havana_transcript "OTTMUST00000047942.1";
chr10	HAVANA	start_codon	76072597	76072599	0	-	0	gene_id "ENSMUSG00000020230.16"; transcript_id "ENSMUST00000128099.8"; gene_type "protein_coding"; gene_name "Prmt2"; transcript_type "nonsense_mediated_decay"; transcript_name "Prmt2-205"; exon_number 2; exon_id "ENSMUSE00001140620.2"; level 2; protein_id "ENSMUSP00000137707.2"; transcript_support_level "1"; mgi_id "MGI:1316652"; havana_gene "OTTMUSG00000020177.1"; havana_transcript "OTTMUST00000047944.1";
chr10	HAVANA	start_codon	76072597	76072599	0	-	0	gene_id "ENSMUSG00000020230.16"; transcript_id "ENSMUST00000099572.10"; gene_type "protein_coding"; gene_name "Prmt2"; transcript_type "protein_coding"; transcript_name "Prmt2-203"; exon_number 2; exon_id "ENSMUSE00001140620.2"; level 2; protein_id "ENSMUSP00000097167.4"; transcript_support_level "1"; mgi_id "MGI:1316652"; tag "basic"; tag "Ensembl_canonical"; tag "GENCODE_Primary"; tag "appris_principal_2"; tag "CCDS"; ccdsid "CCDS78836.1"; havana_gene "OTTMUSG00000020177.1"; havana_transcript "OTTMUST00000048705.1";
chr10	HAVANA	start_codon	76072597	76072599	0	-	0	gene_id "ENSMUSG00000020230.16"; transcript_id "ENSMUST00000137857.8"; gene_type "protein_coding"; gene_name "Prmt2"; transcript_type "nonsense_mediated_decay"; transcript_name "Prmt2-206"; exon_number 2; exon_id "ENSMUSE00001140620.2"; level 2; protein_id "ENSMUSP00000137725.2"; transcript_support_level "2"; mgi_id "MGI:1316652"; havana_gene "OTTMUSG00000020177.1"; havana_transcript "OTTMUST00000047943.1";
chr10	HAVANA	start_codon	76072597	76072599	0	-	0	gene_id "ENSMUSG00000020230.16"; transcript_id "ENSMUST00000217726.2"; gene_type "protein_coding"; gene_name "Prmt2"; transcript_type "nonsense_mediated_decay"; transcript_name "Prmt2-208"; exon_number 2; exon_id "ENSMUSE00001140620.2"; level 2; protein_id "ENSMUSP00000151456.2"; transcript_support_level "3"; mgi_id "MGI:1316652"; havana_gene "OTTMUSG00000020177.1"; havana_transcript "OTTMUST00000158649.1";
chr10	HAVANA	UTR	76072600	76072655	0	-	.	gene_id "ENSMUSG00000020230.16"; transcript_id "ENSMUST00000020452.12"; gene_type "protein_coding"; gene_name "Prmt2"; transcript_type "protein_coding"; transcript_name "Prmt2-201"; exon_number 2; exon_id "ENSMUSE00001140620.2"; level 2; protein_id "ENSMUSP00000020452.6"; transcript_support_level "1"; mgi_id "MGI:1316652"; tag "basic"; tag "appris_alternative_2"; tag "CCDS"; ccdsid "CCDS35942.1"; havana_gene "OTTMUSG00000020177.1"; havana_transcript "OTTMUST00000047942.1";
chr10	HAVANA	UTR	76072600	76072655	0	-	.	gene_id "ENSMUSG00000020230.16"; transcript_id "ENSMUST00000128099.8"; gene_type "protein_coding"; gene_name "Prmt2"; transcript_type "nonsense_mediated_decay"; transcript_name "Prmt2-205"; exon_number 2; exon_id "ENSMUSE00001140620.2"; level 2; protein_id "ENSMUSP00000137707.2"; transcript_support_level "1"; mgi_id "MGI:1316652"; havana_gene "OTTMUSG00000020177.1"; havana_transcript "OTTMUST00000047944.1";
chr10	HAVANA	UTR	76072600	76072655	0	-	.	gene_id "ENSMUSG00000020230.16"; transcript_id "ENSMUST00000099572.10"; gene_type "protein_coding"; gene_name "Prmt2"; transcript_type "protein_coding"; transcript_name "Prmt2-203"; exon_number 2; exon_id "ENSMUSE00001140620.2"; level 2; protein_id "ENSMUSP00000097167.4"; transcript_support_level "1"; mgi_id "MGI:1316652"; tag "basic"; tag "Ensembl_canonical"; tag "GENCODE_Primary"; tag "appris_principal_2"; tag "CCDS"; ccdsid "CCDS78836.1"; havana_gene "OTTMUSG00000020177.1"; havana_transcript "OTTMUST00000048705.1";
chr10	HAVANA	UTR	76072600	76072655	0	-	.	gene_id "ENSMUSG00000020230.16"; transcript_id "ENSMUST00000137857.8"; gene_type "protein_coding"; gene_name "Prmt2"; transcript_type "nonsense_mediated_decay"; transcript_name "Prmt2-206"; exon_number 2; exon_id "ENSMUSE00001140620.2"; level 2; protein_id "ENSMUSP00000137725.2"; transcript_support_level "2"; mgi_id "MGI:1316652"; havana_gene "OTTMUSG00000020177.1"; havana_transcript "OTTMUST00000047943.1";
chr10	HAVANA	UTR	76072600	76072655	0	-	.	gene_id "ENSMUSG00000020230.16"; transcript_id "ENSMUST00000217726.2"; gene_type "protein_coding"; gene_name "Prmt2"; transcript_type "nonsense_mediated_decay"; transcript_name "Prmt2-208"; exon_number 2; exon_id "ENSMUSE00001140620.2"; level 2; protein_id "ENSMUSP00000151456.2"; transcript_support_level "3"; mgi_id "MGI:1316652"; havana_gene "OTTMUSG00000020177.1"; havana_transcript "OTTMUST00000158649.1";
chr10	ENSEMBL	UTR	76072600	76072658	0	-	.	gene_id "ENSMUSG00000020230.16"; transcript_id "ENSMUST00000099571.10"; gene_type "protein_coding"; gene_name "Prmt2"; transcript_type "protein_coding"; transcript_name "Prmt2-202"; exon_number 2; exon_id "ENSMUSE00000903286.2"; level 3; protein_id "ENSMUSP00000097166.4"; transcript_support_level "1"; mgi_id "MGI:1316652"; tag "basic"; tag "appris_alternative_2"; tag "CCDS"; ccdsid "CCDS35942.1"; havana_gene "OTTMUSG00000020177.1";
chr10	HAVANA	exon	76073584	76073646	0	-	.	gene_id "ENSMUSG00000020230.16"; transcript_id "ENSMUST00000217726.2"; gene_type "protein_coding"; gene_name "Prmt2"; transcript_type "nonsense_mediated_decay"; transcript_name "Prmt2-208"; exon_number 1; exon_id "ENSMUSE00001409458.2"; level 2; protein_id "ENSMUSP00000151456.2"; transcript_support_level "3"; mgi_id "MGI:1316652"; havana_gene "OTTMUSG00000020177.1"; havana_transcript "OTTMUST00000158649.1";
chr10	HAVANA	UTR	76073584	76073646	0	-	.	gene_id "ENSMUSG00000020230.16"; transcript_id "ENSMUST00000217726.2"; gene_type "protein_coding"; gene_name "Prmt2"; transcript_type "nonsense_mediated_decay"; transcript_name "Prmt2-208"; exon_number 1; exon_id "ENSMUSE00001409458.2"; level 2; protein_id "ENSMUSP00000151456.2"; transcript_support_level "3"; mgi_id "MGI:1316652"; havana_gene "OTTMUSG00000020177.1"; havana_transcript "OTTMUST00000158649.1";
chr10	HAVANA	exon	76073584	76073664	0	-	.	gene_id "ENSMUSG00000020230.16"; transcript_id "ENSMUST00000128099.8"; gene_type "protein_coding"; gene_name "Prmt2"; transcript_type "nonsense_mediated_decay"; transcript_name "Prmt2-205"; exon_number 1; exon_id "ENSMUSE00000780772.2"; level 2; protein_id "ENSMUSP00000137707.2"; transcript_support_level "1"; mgi_id "MGI:1316652"; havana_gene "OTTMUSG00000020177.1"; havana_transcript "OTTMUST00000047944.1";
chr10	HAVANA	UTR	76073584	76073664	0	-	.	gene_id "ENSMUSG00000020230.16"; transcript_id "ENSMUST00000128099.8"; gene_type "protein_coding"; gene_name "Prmt2"; transcript_type "nonsense_mediated_decay"; transcript_name "Prmt2-205"; exon_number 1; exon_id "ENSMUSE00000780772.2"; level 2; protein_id "ENSMUSP00000137707.2"; transcript_support_level "1"; mgi_id "MGI:1316652"; havana_gene "OTTMUSG00000020177.1"; havana_transcript "OTTMUST00000047944.1";
chr10	HAVANA	exon	76073584	76073670	0	-	.	gene_id "ENSMUSG00000020230.16"; transcript_id "ENSMUST00000099572.10"; gene_type "protein_coding"; gene_name "Prmt2"; transcript_type "protein_coding"; transcript_name "Prmt2-203"; exon_number 1; exon_id "ENSMUSE00000784696.2"; level 2; protein_id "ENSMUSP00000097167.4"; transcript_support_level "1"; mgi_id "MGI:1316652"; tag "basic"; tag "Ensembl_canonical"; tag "GENCODE_Primary"; tag "appris_principal_2"; tag "CCDS"; ccdsid "CCDS78836.1"; havana_gene "OTTMUSG00000020177.1"; havana_transcript "OTTMUST00000048705.1";
chr10	HAVANA	UTR	76073584	76073670	0	-	.	gene_id "ENSMUSG00000020230.16"; transcript_id "ENSMUST00000099572.10"; gene_type "protein_coding"; gene_name "Prmt2"; transcript_type "protein_coding"; transcript_name "Prmt2-203"; exon_number 1; exon_id "ENSMUSE00000784696.2"; level 2; protein_id "ENSMUSP00000097167.4"; transcript_support_level "1"; mgi_id "MGI:1316652"; tag "basic"; tag "Ensembl_canonical"; tag "GENCODE_Primary"; tag "appris_principal_2"; tag "CCDS"; ccdsid "CCDS78836.1"; havana_gene "OTTMUSG00000020177.1"; havana_transcript "OTTMUST00000048705.1";
chr10	HAVANA	exon	76073584	76073671	0	-	.	gene_id "ENSMUSG00000020230.16"; transcript_id "ENSMUST00000020452.12"; gene_type "protein_coding"; gene_name "Prmt2"; transcript_type "protein_coding"; transcript_name "Prmt2-201"; exon_number 1; exon_id "ENSMUSE00000436422.5"; level 2; protein_id "ENSMUSP00000020452.6"; transcript_support_level "1"; mgi_id "MGI:1316652"; tag "basic"; tag "appris_alternative_2"; tag "CCDS"; ccdsid "CCDS35942.1"; havana_gene "OTTMUSG00000020177.1"; havana_transcript "OTTMUST00000047942.1";
chr10	HAVANA	UTR	76073584	76073671	0	-	.	gene_id "ENSMUSG00000020230.16"; transcript_id "ENSMUST00000020452.12"; gene_type "protein_coding"; gene_name "Prmt2"; transcript_type "protein_coding"; transcript_name "Prmt2-201"; exon_number 1; exon_id "ENSMUSE00000436422.5"; level 2; protein_id "ENSMUSP00000020452.6"; transcript_support_level "1"; mgi_id "MGI:1316652"; tag "basic"; tag "appris_alternative_2"; tag "CCDS"; ccdsid "CCDS35942.1"; havana_gene "OTTMUSG00000020177.1"; havana_transcript "OTTMUST00000047942.1";
chr10	HAVANA	exon	76073584	76073691	0	-	.	gene_id "ENSMUSG00000020230.16"; transcript_id "ENSMUST00000137857.8"; gene_type "protein_coding"; gene_name "Prmt2"; transcript_type "nonsense_mediated_decay"; transcript_name "Prmt2-206"; exon_number 1; exon_id "ENSMUSE00000769346.2"; level 2; protein_id "ENSMUSP00000137725.2"; transcript_support_level "2"; mgi_id "MGI:1316652"; havana_gene "OTTMUSG00000020177.1"; havana_transcript "OTTMUST00000047943.1";
chr10	HAVANA	UTR	76073584	76073691	0	-	.	gene_id "ENSMUSG00000020230.16"; transcript_id "ENSMUST00000137857.8"; gene_type "protein_coding"; gene_name "Prmt2"; transcript_type "nonsense_mediated_decay"; transcript_name "Prmt2-206"; exon_number 1; exon_id "ENSMUSE00000769346.2"; level 2; protein_id "ENSMUSP00000137725.2"; transcript_support_level "2"; mgi_id "MGI:1316652"; havana_gene "OTTMUSG00000020177.1"; havana_transcript "OTTMUST00000047943.1";
chr10	ENSEMBL	exon	76073584	76073699	0	-	.	gene_id "ENSMUSG00000020230.16"; transcript_id "ENSMUST00000099571.10"; gene_type "protein_coding"; gene_name "Prmt2"; transcript_type "protein_coding"; transcript_name "Prmt2-202"; exon_number 1; exon_id "ENSMUSE00000642460.3"; level 3; protein_id "ENSMUSP00000097166.4"; transcript_support_level "1"; mgi_id "MGI:1316652"; tag "basic"; tag "appris_alternative_2"; tag "CCDS"; ccdsid "CCDS35942.1"; havana_gene "OTTMUSG00000020177.1";
chr10	ENSEMBL	UTR	76073584	76073699	0	-	.	gene_id "ENSMUSG00000020230.16"; transcript_id "ENSMUST00000099571.10"; gene_type "protein_coding"; gene_name "Prmt2"; transcript_type "protein_coding"; transcript_name "Prmt2-202"; exon_number 1; exon_id "ENSMUSE00000642460.3"; level 3; protein_id "ENSMUSP00000097166.4"; transcript_support_level "1"; mgi_id "MGI:1316652"; tag "basic"; tag "appris_alternative_2"; tag "CCDS"; ccdsid "CCDS35942.1"; havana_gene "OTTMUSG00000020177.1";
chr10	sragcm37_es	exon	76083387	76085057	0.00158567534006685	-	.	gene_id "ENSMUSG00000020231.16"; transcript_id "ENSMUSG00000020231.16_tx_8"; exon_id "chr10_76083387_76085057_-"; exonnum "40"; txlen "6491";
chr10	HAVANA	exon	76095263	76095556	0	-	.	gene_id "ENSMUSG00000020231.16"; transcript_id "ENSMUST00000162524.2"; gene_type "protein_coding"; gene_name "Dip2a"; transcript_type "nonsense_mediated_decay"; transcript_name "Dip2a-207"; exon_number 4; exon_id "ENSMUSE00000860088.2"; level 2; protein_id "ENSMUSP00000125614.2"; transcript_support_level "5"; mgi_id "MGI:2385920"; tag "mRNA_start_NF"; tag "cds_start_NF"; havana_gene "OTTMUSG00000032492.1"; havana_transcript "OTTMUST00000080853.1";
chr10	HAVANA	UTR	76095263	76095556	0	-	.	gene_id "ENSMUSG00000020231.16"; transcript_id "ENSMUST00000162524.2"; gene_type "protein_coding"; gene_name "Dip2a"; transcript_type "nonsense_mediated_decay"; transcript_name "Dip2a-207"; exon_number 4; exon_id "ENSMUSE00000860088.2"; level 2; protein_id "ENSMUSP00000125614.2"; transcript_support_level "5"; mgi_id "MGI:2385920"; tag "mRNA_start_NF"; tag "cds_start_NF"; havana_gene "OTTMUSG00000032492.1"; havana_transcript "OTTMUST00000080853.1";
chr10	HAVANA	transcript	76095263	76101342	0	-	.	gene_id "ENSMUSG00000020231.16"; transcript_id "ENSMUST00000162524.2"; gene_type "protein_coding"; gene_name "Dip2a"; transcript_type "nonsense_mediated_decay"; transcript_name "Dip2a-207"; level 2; protein_id "ENSMUSP00000125614.2"; transcript_support_level "5"; mgi_id "MGI:2385920"; tag "mRNA_start_NF"; tag "cds_start_NF"; havana_gene "OTTMUSG00000032492.1"; havana_transcript "OTTMUST00000080853.1";
chr10	HAVANA	gene	76095263	76181125	0	-	.	gene_id "ENSMUSG00000020231.16"; gene_type "protein_coding"; gene_name "Dip2a"; level 2; mgi_id "MGI:2385920"; havana_gene "OTTMUSG00000032492.1";
chr10	HAVANA	UTR	76098570	76100457	0	-	.	gene_id "ENSMUSG00000020231.16"; transcript_id "ENSMUST00000160048.8"; gene_type "protein_coding"; gene_name "Dip2a"; transcript_type "protein_coding"; transcript_name "Dip2a-205"; exon_number 37; exon_id "ENSMUSE00000850294.2"; level 2; protein_id "ENSMUSP00000125184.2"; transcript_support_level "5"; mgi_id "MGI:2385920"; tag "basic"; havana_gene "OTTMUSG00000032492.1"; havana_transcript "OTTMUST00000080847.1";
chr10	HAVANA	exon	76098570	76100707	0	-	.	gene_id "ENSMUSG00000020231.16"; transcript_id "ENSMUST00000160048.8"; gene_type "protein_coding"; gene_name "Dip2a"; transcript_type "protein_coding"; transcript_name "Dip2a-205"; exon_number 37; exon_id "ENSMUSE00000850294.2"; level 2; protein_id "ENSMUSP00000125184.2"; transcript_support_level "5"; mgi_id "MGI:2385920"; tag "basic"; havana_gene "OTTMUSG00000032492.1"; havana_transcript "OTTMUST00000080847.1";
chr10	HAVANA	transcript	76098570	76181125	0	-	.	gene_id "ENSMUSG00000020231.16"; transcript_id "ENSMUST00000160048.8"; gene_type "protein_coding"; gene_name "Dip2a"; transcript_type "protein_coding"; transcript_name "Dip2a-205"; level 2; protein_id "ENSMUSP00000125184.2"; transcript_support_level "5"; mgi_id "MGI:2385920"; tag "basic"; havana_gene "OTTMUSG00000032492.1"; havana_transcript "OTTMUST00000080847.1";
chr10	HAVANA	exon	76098868	76100707	0	-	.	gene_id "ENSMUSG00000020231.16"; transcript_id "ENSMUST00000159807.8"; gene_type "protein_coding"; gene_name "Dip2a"; transcript_type "retained_intron"; transcript_name "Dip2a-204"; exon_number 18; exon_id "ENSMUSE00000854718.2"; level 2; transcript_support_level "1"; mgi_id "MGI:2385920"; tag "mRNA_start_NF"; havana_gene "OTTMUSG00000032492.1"; havana_transcript "OTTMUST00000080850.1";
chr10	HAVANA	transcript	76098868	76121655	0	-	.	gene_id "ENSMUSG00000020231.16"; transcript_id "ENSMUST00000159807.8"; gene_type "protein_coding"; gene_name "Dip2a"; transcript_type "retained_intron"; transcript_name "Dip2a-204"; level 2; transcript_support_level "1"; mgi_id "MGI:2385920"; tag "mRNA_start_NF"; havana_gene "OTTMUSG00000032492.1"; havana_transcript "OTTMUST00000080850.1";
chr10	HAVANA	UTR	76098885	76100457	0	-	.	gene_id "ENSMUSG00000020231.16"; transcript_id "ENSMUST00000036033.14"; gene_type "protein_coding"; gene_name "Dip2a"; transcript_type "protein_coding"; transcript_name "Dip2a-201"; exon_number 38; exon_id "ENSMUSE00000396252.3"; level 2; protein_id "ENSMUSP00000043710.8"; transcript_support_level "5"; mgi_id "MGI:2385920"; tag "basic"; tag "Ensembl_canonical"; tag "GENCODE_Primary"; tag "appris_principal_1"; tag "CCDS"; ccdsid "CCDS35944.2"; havana_gene "OTTMUSG00000032492.1"; havana_transcript "OTTMUST00000080849.1";
chr10	ENSEMBL	UTR	76098885	76100457	0	-	.	gene_id "ENSMUSG00000020231.16"; transcript_id "ENSMUST00000105417.10"; gene_type "protein_coding"; gene_name "Dip2a"; transcript_type "protein_coding"; transcript_name "Dip2a-202"; exon_number 38; exon_id "ENSMUSE00000396252.3"; level 3; protein_id "ENSMUSP00000101057.4"; transcript_support_level "5"; mgi_id "MGI:2385920"; tag "basic"; havana_gene "OTTMUSG00000032492.1";
chr10	HAVANA	exon	76098885	76100707	0	-	.	gene_id "ENSMUSG00000020231.16"; transcript_id "ENSMUST00000036033.14"; gene_type "protein_coding"; gene_name "Dip2a"; transcript_type "protein_coding"; transcript_name "Dip2a-201"; exon_number 38; exon_id "ENSMUSE00000396252.3"; level 2; protein_id "ENSMUSP00000043710.8"; transcript_support_level "5"; mgi_id "MGI:2385920"; tag "basic"; tag "Ensembl_canonical"; tag "GENCODE_Primary"; tag "appris_principal_1"; tag "CCDS"; ccdsid "CCDS35944.2"; havana_gene "OTTMUSG00000032492.1"; havana_transcript "OTTMUST00000080849.1";
chr10	ENSEMBL	exon	76098885	76100707	0	-	.	gene_id "ENSMUSG00000020231.16"; transcript_id "ENSMUST00000105417.10"; gene_type "protein_coding"; gene_name "Dip2a"; transcript_type "protein_coding"; transcript_name "Dip2a-202"; exon_number 38; exon_id "ENSMUSE00000396252.3"; level 3; protein_id "ENSMUSP00000101057.4"; transcript_support_level "5"; mgi_id "MGI:2385920"; tag "basic"; havana_gene "OTTMUSG00000032492.1";
chr10	HAVANA	transcript	76098885	76181094	0	-	.	gene_id "ENSMUSG00000020231.16"; transcript_id "ENSMUST00000036033.14"; gene_type "protein_coding"; gene_name "Dip2a"; transcript_type "protein_coding"; transcript_name "Dip2a-201"; level 2; protein_id "ENSMUSP00000043710.8"; transcript_support_level "5"; mgi_id "MGI:2385920"; tag "basic"; tag "Ensembl_canonical"; tag "GENCODE_Primary"; tag "appris_principal_1"; tag "CCDS"; ccdsid "CCDS35944.2"; havana_gene "OTTMUSG00000032492.1"; havana_transcript "OTTMUST00000080849.1";
chr10	ENSEMBL	transcript	76098885	76181125	0	-	.	gene_id "ENSMUSG00000020231.16"; transcript_id "ENSMUST00000105417.10"; gene_type "protein_coding"; gene_name "Dip2a"; transcript_type "protein_coding"; transcript_name "Dip2a-202"; level 3; protein_id "ENSMUSP00000101057.4"; transcript_support_level "5"; mgi_id "MGI:2385920"; tag "basic"; havana_gene "OTTMUSG00000032492.1";
chr10	HAVANA	exon	76098996	76099049	0	-	.	gene_id "ENSMUSG00000020231.16"; transcript_id "ENSMUST00000162524.2"; gene_type "protein_coding"; gene_name "Dip2a"; transcript_type "nonsense_mediated_decay"; transcript_name "Dip2a-207"; exon_number 3; exon_id "ENSMUSE00000857705.2"; level 2; protein_id "ENSMUSP00000125614.2"; transcript_support_level "5"; mgi_id "MGI:2385920"; tag "mRNA_start_NF"; tag "cds_start_NF"; havana_gene "OTTMUSG00000032492.1"; havana_transcript "OTTMUST00000080853.1";
chr10	HAVANA	UTR	76098996	76099049	0	-	.	gene_id "ENSMUSG00000020231.16"; transcript_id "ENSMUST00000162524.2"; gene_type "protein_coding"; gene_name "Dip2a"; transcript_type "nonsense_mediated_decay"; transcript_name "Dip2a-207"; exon_number 3; exon_id "ENSMUSE00000857705.2"; level 2; protein_id "ENSMUSP00000125614.2"; transcript_support_level "5"; mgi_id "MGI:2385920"; tag "mRNA_start_NF"; tag "cds_start_NF"; havana_gene "OTTMUSG00000032492.1"; havana_transcript "OTTMUST00000080853.1";
chr10	HAVANA	UTR	76100417	76100457	0	-	.	gene_id "ENSMUSG00000020231.16"; transcript_id "ENSMUST00000162524.2"; gene_type "protein_coding"; gene_name "Dip2a"; transcript_type "nonsense_mediated_decay"; transcript_name "Dip2a-207"; exon_number 2; exon_id "ENSMUSE00000869883.2"; level 2; protein_id "ENSMUSP00000125614.2"; transcript_support_level "5"; mgi_id "MGI:2385920"; tag "mRNA_start_NF"; tag "cds_start_NF"; havana_gene "OTTMUSG00000032492.1"; havana_transcript "OTTMUST00000080853.1";
chr10	HAVANA	exon	76100417	76100707	0	-	.	gene_id "ENSMUSG00000020231.16"; transcript_id "ENSMUST00000162524.2"; gene_type "protein_coding"; gene_name "Dip2a"; transcript_type "nonsense_mediated_decay"; transcript_name "Dip2a-207"; exon_number 2; exon_id "ENSMUSE00000869883.2"; level 2; protein_id "ENSMUSP00000125614.2"; transcript_support_level "5"; mgi_id "MGI:2385920"; tag "mRNA_start_NF"; tag "cds_start_NF"; havana_gene "OTTMUSG00000032492.1"; havana_transcript "OTTMUST00000080853.1";
chr10	ENSEMBL_gcm37	exon	76100417	76100707	0.00158567534006685	-	.	gene_id "ENSMUSG00000020231.16"; transcript_id "ENSMUSG00000020231.16_tx_8"; exon_id "chr10_76100417_76100707_-"; exonnum "39"; txlen "6491";
chr10	HAVANA	stop_codon	76100455	76100457	0	-	0	gene_id "ENSMUSG00000020231.16"; transcript_id "ENSMUST00000162524.2"; gene_type "protein_coding"; gene_name "Dip2a"; transcript_type "nonsense_mediated_decay"; transcript_name "Dip2a-207"; exon_number 2; exon_id "ENSMUSE00000869883.2"; level 2; protein_id "ENSMUSP00000125614.2"; transcript_support_level "5"; mgi_id "MGI:2385920"; tag "mRNA_start_NF"; tag "cds_start_NF"; havana_gene "OTTMUSG00000032492.1"; havana_transcript "OTTMUST00000080853.1";
chr10	HAVANA	stop_codon	76100455	76100457	0	-	0	gene_id "ENSMUSG00000020231.16"; transcript_id "ENSMUST00000160048.8"; gene_type "protein_coding"; gene_name "Dip2a"; transcript_type "protein_coding"; transcript_name "Dip2a-205"; exon_number 37; exon_id "ENSMUSE00000850294.2"; level 2; protein_id "ENSMUSP00000125184.2"; transcript_support_level "5"; mgi_id "MGI:2385920"; tag "basic"; havana_gene "OTTMUSG00000032492.1"; havana_transcript "OTTMUST00000080847.1";
chr10	HAVANA	stop_codon	76100455	76100457	0	-	0	gene_id "ENSMUSG00000020231.16"; transcript_id "ENSMUST00000036033.14"; gene_type "protein_coding"; gene_name "Dip2a"; transcript_type "protein_coding"; transcript_name "Dip2a-201"; exon_number 38; exon_id "ENSMUSE00000396252.3"; level 2; protein_id "ENSMUSP00000043710.8"; transcript_support_level "5"; mgi_id "MGI:2385920"; tag "basic"; tag "Ensembl_canonical"; tag "GENCODE_Primary"; tag "appris_principal_1"; tag "CCDS"; ccdsid "CCDS35944.2"; havana_gene "OTTMUSG00000032492.1"; havana_transcript "OTTMUST00000080849.1";
chr10	ENSEMBL	stop_codon	76100455	76100457	0	-	0	gene_id "ENSMUSG00000020231.16"; transcript_id "ENSMUST00000105417.10"; gene_type "protein_coding"; gene_name "Dip2a"; transcript_type "protein_coding"; transcript_name "Dip2a-202"; exon_number 38; exon_id "ENSMUSE00000396252.3"; level 3; protein_id "ENSMUSP00000101057.4"; transcript_support_level "5"; mgi_id "MGI:2385920"; tag "basic"; havana_gene "OTTMUSG00000032492.1";
chr10	HAVANA	CDS	76100458	76100707	0	-	1	gene_id "ENSMUSG00000020231.16"; transcript_id "ENSMUST00000162524.2"; gene_type "protein_coding"; gene_name "Dip2a"; transcript_type "nonsense_mediated_decay"; transcript_name "Dip2a-207"; exon_number 2; exon_id "ENSMUSE00000869883.2"; level 2; protein_id "ENSMUSP00000125614.2"; transcript_support_level "5"; mgi_id "MGI:2385920"; tag "mRNA_start_NF"; tag "cds_start_NF"; havana_gene "OTTMUSG00000032492.1"; havana_transcript "OTTMUST00000080853.1";
chr10	HAVANA	CDS	76100458	76100707	0	-	1	gene_id "ENSMUSG00000020231.16"; transcript_id "ENSMUST00000160048.8"; gene_type "protein_coding"; gene_name "Dip2a"; transcript_type "protein_coding"; transcript_name "Dip2a-205"; exon_number 37; exon_id "ENSMUSE00000850294.2"; level 2; protein_id "ENSMUSP00000125184.2"; transcript_support_level "5"; mgi_id "MGI:2385920"; tag "basic"; havana_gene "OTTMUSG00000032492.1"; havana_transcript "OTTMUST00000080847.1";
chr10	HAVANA	CDS	76100458	76100707	0	-	1	gene_id "ENSMUSG00000020231.16"; transcript_id "ENSMUST00000036033.14"; gene_type "protein_coding"; gene_name "Dip2a"; transcript_type "protein_coding"; transcript_name "Dip2a-201"; exon_number 38; exon_id "ENSMUSE00000396252.3"; level 2; protein_id "ENSMUSP00000043710.8"; transcript_support_level "5"; mgi_id "MGI:2385920"; tag "basic"; tag "Ensembl_canonical"; tag "GENCODE_Primary"; tag "appris_principal_1"; tag "CCDS"; ccdsid "CCDS35944.2"; havana_gene "OTTMUSG00000032492.1"; havana_transcript "OTTMUST00000080849.1";
chr10	ENSEMBL	CDS	76100458	76100707	0	-	1	gene_id "ENSMUSG00000020231.16"; transcript_id "ENSMUST00000105417.10"; gene_type "protein_coding"; gene_name "Dip2a"; transcript_type "protein_coding"; transcript_name "Dip2a-202"; exon_number 38; exon_id "ENSMUSE00000396252.3"; level 3; protein_id "ENSMUSP00000101057.4"; transcript_support_level "5"; mgi_id "MGI:2385920"; tag "basic"; havana_gene "OTTMUSG00000032492.1";
chr10	HAVANA	exon	76100506	76100707	0	-	.	gene_id "ENSMUSG00000020231.16"; transcript_id "ENSMUST00000159486.2"; gene_type "protein_coding"; gene_name "Dip2a"; transcript_type "retained_intron"; transcript_name "Dip2a-203"; exon_number 6; exon_id "ENSMUSE00000857317.2"; level 2; transcript_support_level "3"; mgi_id "MGI:2385920"; havana_gene "OTTMUSG00000032492.1"; havana_transcript "OTTMUST00000080852.1";
chr10	HAVANA	transcript	76100506	76106405	0	-	.	gene_id "ENSMUSG00000020231.16"; transcript_id "ENSMUST00000159486.2"; gene_type "protein_coding"; gene_name "Dip2a"; transcript_type "retained_intron"; transcript_name "Dip2a-203"; level 2; transcript_support_level "3"; mgi_id "MGI:2385920"; havana_gene "OTTMUSG00000032492.1"; havana_transcript "OTTMUST00000080852.1";
chr10	HAVANA	exon	76101332	76101342	0	-	.	gene_id "ENSMUSG00000020231.16"; transcript_id "ENSMUST00000162524.2"; gene_type "protein_coding"; gene_name "Dip2a"; transcript_type "nonsense_mediated_decay"; transcript_name "Dip2a-207"; exon_number 1; exon_id "ENSMUSE00001470097.2"; level 2; protein_id "ENSMUSP00000125614.2"; transcript_support_level "5"; mgi_id "MGI:2385920"; tag "mRNA_start_NF"; tag "cds_start_NF"; havana_gene "OTTMUSG00000032492.1"; havana_transcript "OTTMUST00000080853.1";
chr10	HAVANA	CDS	76101332	76101342	0	-	0	gene_id "ENSMUSG00000020231.16"; transcript_id "ENSMUST00000162524.2"; gene_type "protein_coding"; gene_name "Dip2a"; transcript_type "nonsense_mediated_decay"; transcript_name "Dip2a-207"; exon_number 1; exon_id "ENSMUSE00001470097.2"; level 2; protein_id "ENSMUSP00000125614.2"; transcript_support_level "5"; mgi_id "MGI:2385920"; tag "mRNA_start_NF"; tag "cds_start_NF"; havana_gene "OTTMUSG00000032492.1"; havana_transcript "OTTMUST00000080853.1";
chr10	HAVANA	exon	76101332	76101455	0	-	.	gene_id "ENSMUSG00000020231.16"; transcript_id "ENSMUST00000160048.8"; gene_type "protein_coding"; gene_name "Dip2a"; transcript_type "protein_coding"; transcript_name "Dip2a-205"; exon_number 36; exon_id "ENSMUSE00001210727.2"; level 2; protein_id "ENSMUSP00000125184.2"; transcript_support_level "5"; mgi_id "MGI:2385920"; tag "basic"; havana_gene "OTTMUSG00000032492.1"; havana_transcript "OTTMUST00000080847.1";
chr10	HAVANA	CDS	76101332	76101455	0	-	2	gene_id "ENSMUSG00000020231.16"; transcript_id "ENSMUST00000160048.8"; gene_type "protein_coding"; gene_name "Dip2a"; transcript_type "protein_coding"; transcript_name "Dip2a-205"; exon_number 36; exon_id "ENSMUSE00001210727.2"; level 2; protein_id "ENSMUSP00000125184.2"; transcript_support_level "5"; mgi_id "MGI:2385920"; tag "basic"; havana_gene "OTTMUSG00000032492.1"; havana_transcript "OTTMUST00000080847.1";
chr10	HAVANA	exon	76101332	76101455	0	-	.	gene_id "ENSMUSG00000020231.16"; transcript_id "ENSMUST00000159807.8"; gene_type "protein_coding"; gene_name "Dip2a"; transcript_type "retained_intron"; transcript_name "Dip2a-204"; exon_number 17; exon_id "ENSMUSE00001276982.2"; level 2; transcript_support_level "1"; mgi_id "MGI:2385920"; tag "mRNA_start_NF"; havana_gene "OTTMUSG00000032492.1"; havana_transcript "OTTMUST00000080850.1";
chr10	HAVANA	exon	76101332	76101455	0	-	.	gene_id "ENSMUSG00000020231.16"; transcript_id "ENSMUST00000036033.14"; gene_type "protein_coding"; gene_name "Dip2a"; transcript_type "protein_coding"; transcript_name "Dip2a-201"; exon_number 37; exon_id "ENSMUSE00001210727.2"; level 2; protein_id "ENSMUSP00000043710.8"; transcript_support_level "5"; mgi_id "MGI:2385920"; tag "basic"; tag "Ensembl_canonical"; tag "GENCODE_Primary"; tag "appris_principal_1"; tag "CCDS"; ccdsid "CCDS35944.2"; havana_gene "OTTMUSG00000032492.1"; havana_transcript "OTTMUST00000080849.1";
chr10	HAVANA	CDS	76101332	76101455	0	-	2	gene_id "ENSMUSG00000020231.16"; transcript_id "ENSMUST00000036033.14"; gene_type "protein_coding"; gene_name "Dip2a"; transcript_type "protein_coding"; transcript_name "Dip2a-201"; exon_number 37; exon_id "ENSMUSE00001210727.2"; level 2; protein_id "ENSMUSP00000043710.8"; transcript_support_level "5"; mgi_id "MGI:2385920"; tag "basic"; tag "Ensembl_canonical"; tag "GENCODE_Primary"; tag "appris_principal_1"; tag "CCDS"; ccdsid "CCDS35944.2"; havana_gene "OTTMUSG00000032492.1"; havana_transcript "OTTMUST00000080849.1";
chr10	ENSEMBL	exon	76101332	76101455	0	-	.	gene_id "ENSMUSG00000020231.16"; transcript_id "ENSMUST00000105417.10"; gene_type "protein_coding"; gene_name "Dip2a"; transcript_type "protein_coding"; transcript_name "Dip2a-202"; exon_number 37; exon_id "ENSMUSE00001210727.2"; level 3; protein_id "ENSMUSP00000101057.4"; transcript_support_level "5"; mgi_id "MGI:2385920"; tag "basic"; havana_gene "OTTMUSG00000032492.1";
chr10	ENSEMBL	CDS	76101332	76101455	0	-	2	gene_id "ENSMUSG00000020231.16"; transcript_id "ENSMUST00000105417.10"; gene_type "protein_coding"; gene_name "Dip2a"; transcript_type "protein_coding"; transcript_name "Dip2a-202"; exon_number 37; exon_id "ENSMUSE00001210727.2"; level 3; protein_id "ENSMUSP00000101057.4"; transcript_support_level "5"; mgi_id "MGI:2385920"; tag "basic"; havana_gene "OTTMUSG00000032492.1";
chr10	HAVANA	exon	76101332	76101455	0	-	.	gene_id "ENSMUSG00000020231.16"; transcript_id "ENSMUST00000159486.2"; gene_type "protein_coding"; gene_name "Dip2a"; transcript_type "retained_intron"; transcript_name "Dip2a-203"; exon_number 5; exon_id "ENSMUSE00001276982.2"; level 2; transcript_support_level "3"; mgi_id "MGI:2385920"; havana_gene "OTTMUSG00000032492.1"; havana_transcript "OTTMUST00000080852.1";
chr10	ENSEMBL_gcm37	exon	76101332	76101455	0.00158567534006685	-	.	gene_id "ENSMUSG00000020231.16"; transcript_id "ENSMUSG00000020231.16_tx_8"; exon_id "chr10_76101332_76101455_-"; exonnum "38"; txlen "6491";
chr10	HAVANA	exon	76102151	76102325	0	-	.	gene_id "ENSMUSG00000020231.16"; transcript_id "ENSMUST00000160048.8"; gene_type "protein_coding"; gene_name "Dip2a"; transcript_type "protein_coding"; transcript_name "Dip2a-205"; exon_number 35; exon_id "ENSMUSE00001273243.2"; level 2; protein_id "ENSMUSP00000125184.2"; transcript_support_level "5"; mgi_id "MGI:2385920"; tag "basic"; havana_gene "OTTMUSG00000032492.1"; havana_transcript "OTTMUST00000080847.1";
chr10	HAVANA	CDS	76102151	76102325	0	-	0	gene_id "ENSMUSG00000020231.16"; transcript_id "ENSMUST00000160048.8"; gene_type "protein_coding"; gene_name "Dip2a"; transcript_type "protein_coding"; transcript_name "Dip2a-205"; exon_number 35; exon_id "ENSMUSE00001273243.2"; level 2; protein_id "ENSMUSP00000125184.2"; transcript_support_level "5"; mgi_id "MGI:2385920"; tag "basic"; havana_gene "OTTMUSG00000032492.1"; havana_transcript "OTTMUST00000080847.1";
chr10	HAVANA	exon	76102151	76102325	0	-	.	gene_id "ENSMUSG00000020231.16"; transcript_id "ENSMUST00000159807.8"; gene_type "protein_coding"; gene_name "Dip2a"; transcript_type "retained_intron"; transcript_name "Dip2a-204"; exon_number 16; exon_id "ENSMUSE00001235582.2"; level 2; transcript_support_level "1"; mgi_id "MGI:2385920"; tag "mRNA_start_NF"; havana_gene "OTTMUSG00000032492.1"; havana_transcript "OTTMUST00000080850.1";
chr10	HAVANA	exon	76102151	76102325	0	-	.	gene_id "ENSMUSG00000020231.16"; transcript_id "ENSMUST00000036033.14"; gene_type "protein_coding"; gene_name "Dip2a"; transcript_type "protein_coding"; transcript_name "Dip2a-201"; exon_number 36; exon_id "ENSMUSE00001273243.2"; level 2; protein_id "ENSMUSP00000043710.8"; transcript_support_level "5"; mgi_id "MGI:2385920"; tag "basic"; tag "Ensembl_canonical"; tag "GENCODE_Primary"; tag "appris_principal_1"; tag "CCDS"; ccdsid "CCDS35944.2"; havana_gene "OTTMUSG00000032492.1"; havana_transcript "OTTMUST00000080849.1";
chr10	HAVANA	CDS	76102151	76102325	0	-	0	gene_id "ENSMUSG00000020231.16"; transcript_id "ENSMUST00000036033.14"; gene_type "protein_coding"; gene_name "Dip2a"; transcript_type "protein_coding"; transcript_name "Dip2a-201"; exon_number 36; exon_id "ENSMUSE00001273243.2"; level 2; protein_id "ENSMUSP00000043710.8"; transcript_support_level "5"; mgi_id "MGI:2385920"; tag "basic"; tag "Ensembl_canonical"; tag "GENCODE_Primary"; tag "appris_principal_1"; tag "CCDS"; ccdsid "CCDS35944.2"; havana_gene "OTTMUSG00000032492.1"; havana_transcript "OTTMUST00000080849.1";
chr10	ENSEMBL	exon	76102151	76102325	0	-	.	gene_id "ENSMUSG00000020231.16"; transcript_id "ENSMUST00000105417.10"; gene_type "protein_coding"; gene_name "Dip2a"; transcript_type "protein_coding"; transcript_name "Dip2a-202"; exon_number 36; exon_id "ENSMUSE00001273243.2"; level 3; protein_id "ENSMUSP00000101057.4"; transcript_support_level "5"; mgi_id "MGI:2385920"; tag "basic"; havana_gene "OTTMUSG00000032492.1";
chr10	ENSEMBL	CDS	76102151	76102325	0	-	0	gene_id "ENSMUSG00000020231.16"; transcript_id "ENSMUST00000105417.10"; gene_type "protein_coding"; gene_name "Dip2a"; transcript_type "protein_coding"; transcript_name "Dip2a-202"; exon_number 36; exon_id "ENSMUSE00001273243.2"; level 3; protein_id "ENSMUSP00000101057.4"; transcript_support_level "5"; mgi_id "MGI:2385920"; tag "basic"; havana_gene "OTTMUSG00000032492.1";
chr10	HAVANA	exon	76102151	76102325	0	-	.	gene_id "ENSMUSG00000020231.16"; transcript_id "ENSMUST00000159486.2"; gene_type "protein_coding"; gene_name "Dip2a"; transcript_type "retained_intron"; transcript_name "Dip2a-203"; exon_number 4; exon_id "ENSMUSE00001235582.2"; level 2; transcript_support_level "3"; mgi_id "MGI:2385920"; havana_gene "OTTMUSG00000032492.1"; havana_transcript "OTTMUST00000080852.1";
chr10	ENSEMBL_gcm37	exon	76102151	76102325	0.00158567534006685	-	.	gene_id "ENSMUSG00000020231.16"; transcript_id "ENSMUSG00000020231.16_tx_8"; exon_id "chr10_76102151_76102325_-"; exonnum "37"; txlen "6491";
chr10	HAVANA	exon	76104326	76104400	0	-	.	gene_id "ENSMUSG00000020231.16"; transcript_id "ENSMUST00000160048.8"; gene_type "protein_coding"; gene_name "Dip2a"; transcript_type "protein_coding"; transcript_name "Dip2a-205"; exon_number 34; exon_id "ENSMUSE00001276317.2"; level 2; protein_id "ENSMUSP00000125184.2"; transcript_support_level "5"; mgi_id "MGI:2385920"; tag "basic"; havana_gene "OTTMUSG00000032492.1"; havana_transcript "OTTMUST00000080847.1";
chr10	HAVANA	CDS	76104326	76104400	0	-	0	gene_id "ENSMUSG00000020231.16"; transcript_id "ENSMUST00000160048.8"; gene_type "protein_coding"; gene_name "Dip2a"; transcript_type "protein_coding"; transcript_name "Dip2a-205"; exon_number 34; exon_id "ENSMUSE00001276317.2"; level 2; protein_id "ENSMUSP00000125184.2"; transcript_support_level "5"; mgi_id "MGI:2385920"; tag "basic"; havana_gene "OTTMUSG00000032492.1"; havana_transcript "OTTMUST00000080847.1";
chr10	HAVANA	exon	76104326	76104400	0	-	.	gene_id "ENSMUSG00000020231.16"; transcript_id "ENSMUST00000159807.8"; gene_type "protein_coding"; gene_name "Dip2a"; transcript_type "retained_intron"; transcript_name "Dip2a-204"; exon_number 15; exon_id "ENSMUSE00001231269.2"; level 2; transcript_support_level "1"; mgi_id "MGI:2385920"; tag "mRNA_start_NF"; havana_gene "OTTMUSG00000032492.1"; havana_transcript "OTTMUST00000080850.1";
chr10	HAVANA	exon	76104326	76104400	0	-	.	gene_id "ENSMUSG00000020231.16"; transcript_id "ENSMUST00000036033.14"; gene_type "protein_coding"; gene_name "Dip2a"; transcript_type "protein_coding"; transcript_name "Dip2a-201"; exon_number 35; exon_id "ENSMUSE00001276317.2"; level 2; protein_id "ENSMUSP00000043710.8"; transcript_support_level "5"; mgi_id "MGI:2385920"; tag "basic"; tag "Ensembl_canonical"; tag "GENCODE_Primary"; tag "appris_principal_1"; tag "CCDS"; ccdsid "CCDS35944.2"; havana_gene "OTTMUSG00000032492.1"; havana_transcript "OTTMUST00000080849.1";
chr10	HAVANA	CDS	76104326	76104400	0	-	0	gene_id "ENSMUSG00000020231.16"; transcript_id "ENSMUST00000036033.14"; gene_type "protein_coding"; gene_name "Dip2a"; transcript_type "protein_coding"; transcript_name "Dip2a-201"; exon_number 35; exon_id "ENSMUSE00001276317.2"; level 2; protein_id "ENSMUSP00000043710.8"; transcript_support_level "5"; mgi_id "MGI:2385920"; tag "basic"; tag "Ensembl_canonical"; tag "GENCODE_Primary"; tag "appris_principal_1"; tag "CCDS"; ccdsid "CCDS35944.2"; havana_gene "OTTMUSG00000032492.1"; havana_transcript "OTTMUST00000080849.1";
chr10	ENSEMBL	exon	76104326	76104400	0	-	.	gene_id "ENSMUSG00000020231.16"; transcript_id "ENSMUST00000105417.10"; gene_type "protein_coding"; gene_name "Dip2a"; transcript_type "protein_coding"; transcript_name "Dip2a-202"; exon_number 35; exon_id "ENSMUSE00001276317.2"; level 3; protein_id "ENSMUSP00000101057.4"; transcript_support_level "5"; mgi_id "MGI:2385920"; tag "basic"; havana_gene "OTTMUSG00000032492.1";
chr10	ENSEMBL	CDS	76104326	76104400	0	-	0	gene_id "ENSMUSG00000020231.16"; transcript_id "ENSMUST00000105417.10"; gene_type "protein_coding"; gene_name "Dip2a"; transcript_type "protein_coding"; transcript_name "Dip2a-202"; exon_number 35; exon_id "ENSMUSE00001276317.2"; level 3; protein_id "ENSMUSP00000101057.4"; transcript_support_level "5"; mgi_id "MGI:2385920"; tag "basic"; havana_gene "OTTMUSG00000032492.1";
chr10	HAVANA	exon	76104326	76104400	0	-	.	gene_id "ENSMUSG00000020231.16"; transcript_id "ENSMUST00000159486.2"; gene_type "protein_coding"; gene_name "Dip2a"; transcript_type "retained_intron"; transcript_name "Dip2a-203"; exon_number 3; exon_id "ENSMUSE00001231269.2"; level 2; transcript_support_level "3"; mgi_id "MGI:2385920"; havana_gene "OTTMUSG00000032492.1"; havana_transcript "OTTMUST00000080852.1";
chr10	ENSEMBL_gcm37	exon	76104326	76104400	0.00158567534006685	-	.	gene_id "ENSMUSG00000020231.16"; transcript_id "ENSMUSG00000020231.16_tx_8"; exon_id "chr10_76104326_76104400_-"; exonnum "36"; txlen "6491";
chr10	HAVANA	exon	76105938	76105995	0	-	.	gene_id "ENSMUSG00000020231.16"; transcript_id "ENSMUST00000160048.8"; gene_type "protein_coding"; gene_name "Dip2a"; transcript_type "protein_coding"; transcript_name "Dip2a-205"; exon_number 33; exon_id "ENSMUSE00001289599.2"; level 2; protein_id "ENSMUSP00000125184.2"; transcript_support_level "5"; mgi_id "MGI:2385920"; tag "basic"; havana_gene "OTTMUSG00000032492.1"; havana_transcript "OTTMUST00000080847.1";
chr10	HAVANA	CDS	76105938	76105995	0	-	1	gene_id "ENSMUSG00000020231.16"; transcript_id "ENSMUST00000160048.8"; gene_type "protein_coding"; gene_name "Dip2a"; transcript_type "protein_coding"; transcript_name "Dip2a-205"; exon_number 33; exon_id "ENSMUSE00001289599.2"; level 2; protein_id "ENSMUSP00000125184.2"; transcript_support_level "5"; mgi_id "MGI:2385920"; tag "basic"; havana_gene "OTTMUSG00000032492.1"; havana_transcript "OTTMUST00000080847.1";
chr10	HAVANA	exon	76105938	76105995	0	-	.	gene_id "ENSMUSG00000020231.16"; transcript_id "ENSMUST00000159807.8"; gene_type "protein_coding"; gene_name "Dip2a"; transcript_type "retained_intron"; transcript_name "Dip2a-204"; exon_number 14; exon_id "ENSMUSE00001301706.2"; level 2; transcript_support_level "1"; mgi_id "MGI:2385920"; tag "mRNA_start_NF"; havana_gene "OTTMUSG00000032492.1"; havana_transcript "OTTMUST00000080850.1";
chr10	HAVANA	exon	76105938	76105995	0	-	.	gene_id "ENSMUSG00000020231.16"; transcript_id "ENSMUST00000036033.14"; gene_type "protein_coding"; gene_name "Dip2a"; transcript_type "protein_coding"; transcript_name "Dip2a-201"; exon_number 34; exon_id "ENSMUSE00001289599.2"; level 2; protein_id "ENSMUSP00000043710.8"; transcript_support_level "5"; mgi_id "MGI:2385920"; tag "basic"; tag "Ensembl_canonical"; tag "GENCODE_Primary"; tag "appris_principal_1"; tag "CCDS"; ccdsid "CCDS35944.2"; havana_gene "OTTMUSG00000032492.1"; havana_transcript "OTTMUST00000080849.1";
chr10	HAVANA	CDS	76105938	76105995	0	-	1	gene_id "ENSMUSG00000020231.16"; transcript_id "ENSMUST00000036033.14"; gene_type "protein_coding"; gene_name "Dip2a"; transcript_type "protein_coding"; transcript_name "Dip2a-201"; exon_number 34; exon_id "ENSMUSE00001289599.2"; level 2; protein_id "ENSMUSP00000043710.8"; transcript_support_level "5"; mgi_id "MGI:2385920"; tag "basic"; tag "Ensembl_canonical"; tag "GENCODE_Primary"; tag "appris_principal_1"; tag "CCDS"; ccdsid "CCDS35944.2"; havana_gene "OTTMUSG00000032492.1"; havana_transcript "OTTMUST00000080849.1";
chr10	ENSEMBL	exon	76105938	76105995	0	-	.	gene_id "ENSMUSG00000020231.16"; transcript_id "ENSMUST00000105417.10"; gene_type "protein_coding"; gene_name "Dip2a"; transcript_type "protein_coding"; transcript_name "Dip2a-202"; exon_number 34; exon_id "ENSMUSE00001289599.2"; level 3; protein_id "ENSMUSP00000101057.4"; transcript_support_level "5"; mgi_id "MGI:2385920"; tag "basic"; havana_gene "OTTMUSG00000032492.1";
chr10	ENSEMBL	CDS	76105938	76105995	0	-	1	gene_id "ENSMUSG00000020231.16"; transcript_id "ENSMUST00000105417.10"; gene_type "protein_coding"; gene_name "Dip2a"; transcript_type "protein_coding"; transcript_name "Dip2a-202"; exon_number 34; exon_id "ENSMUSE00001289599.2"; level 3; protein_id "ENSMUSP00000101057.4"; transcript_support_level "5"; mgi_id "MGI:2385920"; tag "basic"; havana_gene "OTTMUSG00000032492.1";
chr10	HAVANA	exon	76105938	76105995	0	-	.	gene_id "ENSMUSG00000020231.16"; transcript_id "ENSMUST00000159486.2"; gene_type "protein_coding"; gene_name "Dip2a"; transcript_type "retained_intron"; transcript_name "Dip2a-203"; exon_number 2; exon_id "ENSMUSE00001301706.2"; level 2; transcript_support_level "3"; mgi_id "MGI:2385920"; havana_gene "OTTMUSG00000032492.1"; havana_transcript "OTTMUST00000080852.1";
chr10	ENSEMBL_gcm37	exon	76105938	76105995	0.00158567534006685	-	.	gene_id "ENSMUSG00000020231.16"; transcript_id "ENSMUSG00000020231.16_tx_8"; exon_id "chr10_76105938_76105995_-"; exonnum "35"; txlen "6491";
chr10	HAVANA	exon	76106230	76106291	0	-	.	gene_id "ENSMUSG00000020231.16"; transcript_id "ENSMUST00000160048.8"; gene_type "protein_coding"; gene_name "Dip2a"; transcript_type "protein_coding"; transcript_name "Dip2a-205"; exon_number 32; exon_id "ENSMUSE00001252532.2"; level 2; protein_id "ENSMUSP00000125184.2"; transcript_support_level "5"; mgi_id "MGI:2385920"; tag "basic"; havana_gene "OTTMUSG00000032492.1"; havana_transcript "OTTMUST00000080847.1";
chr10	HAVANA	CDS	76106230	76106291	0	-	0	gene_id "ENSMUSG00000020231.16"; transcript_id "ENSMUST00000160048.8"; gene_type "protein_coding"; gene_name "Dip2a"; transcript_type "protein_coding"; transcript_name "Dip2a-205"; exon_number 32; exon_id "ENSMUSE00001252532.2"; level 2; protein_id "ENSMUSP00000125184.2"; transcript_support_level "5"; mgi_id "MGI:2385920"; tag "basic"; havana_gene "OTTMUSG00000032492.1"; havana_transcript "OTTMUST00000080847.1";
chr10	HAVANA	exon	76106230	76106291	0	-	.	gene_id "ENSMUSG00000020231.16"; transcript_id "ENSMUST00000159807.8"; gene_type "protein_coding"; gene_name "Dip2a"; transcript_type "retained_intron"; transcript_name "Dip2a-204"; exon_number 13; exon_id "ENSMUSE00001266291.2"; level 2; transcript_support_level "1"; mgi_id "MGI:2385920"; tag "mRNA_start_NF"; havana_gene "OTTMUSG00000032492.1"; havana_transcript "OTTMUST00000080850.1";
chr10	HAVANA	exon	76106230	76106291	0	-	.	gene_id "ENSMUSG00000020231.16"; transcript_id "ENSMUST00000036033.14"; gene_type "protein_coding"; gene_name "Dip2a"; transcript_type "protein_coding"; transcript_name "Dip2a-201"; exon_number 33; exon_id "ENSMUSE00001252532.2"; level 2; protein_id "ENSMUSP00000043710.8"; transcript_support_level "5"; mgi_id "MGI:2385920"; tag "basic"; tag "Ensembl_canonical"; tag "GENCODE_Primary"; tag "appris_principal_1"; tag "CCDS"; ccdsid "CCDS35944.2"; havana_gene "OTTMUSG00000032492.1"; havana_transcript "OTTMUST00000080849.1";
chr10	HAVANA	CDS	76106230	76106291	0	-	0	gene_id "ENSMUSG00000020231.16"; transcript_id "ENSMUST00000036033.14"; gene_type "protein_coding"; gene_name "Dip2a"; transcript_type "protein_coding"; transcript_name "Dip2a-201"; exon_number 33; exon_id "ENSMUSE00001252532.2"; level 2; protein_id "ENSMUSP00000043710.8"; transcript_support_level "5"; mgi_id "MGI:2385920"; tag "basic"; tag "Ensembl_canonical"; tag "GENCODE_Primary"; tag "appris_principal_1"; tag "CCDS"; ccdsid "CCDS35944.2"; havana_gene "OTTMUSG00000032492.1"; havana_transcript "OTTMUST00000080849.1";
chr10	ENSEMBL	exon	76106230	76106291	0	-	.	gene_id "ENSMUSG00000020231.16"; transcript_id "ENSMUST00000105417.10"; gene_type "protein_coding"; gene_name "Dip2a"; transcript_type "protein_coding"; transcript_name "Dip2a-202"; exon_number 33; exon_id "ENSMUSE00001252532.2"; level 3; protein_id "ENSMUSP00000101057.4"; transcript_support_level "5"; mgi_id "MGI:2385920"; tag "basic"; havana_gene "OTTMUSG00000032492.1";
chr10	ENSEMBL	CDS	76106230	76106291	0	-	0	gene_id "ENSMUSG00000020231.16"; transcript_id "ENSMUST00000105417.10"; gene_type "protein_coding"; gene_name "Dip2a"; transcript_type "protein_coding"; transcript_name "Dip2a-202"; exon_number 33; exon_id "ENSMUSE00001252532.2"; level 3; protein_id "ENSMUSP00000101057.4"; transcript_support_level "5"; mgi_id "MGI:2385920"; tag "basic"; havana_gene "OTTMUSG00000032492.1";
chr10	ENSEMBL_gcm37	exon	76106230	76106291	0.00158567534006685	-	.	gene_id "ENSMUSG00000020231.16"; transcript_id "ENSMUSG00000020231.16_tx_8"; exon_id "chr10_76106230_76106291_-"; exonnum "34"; txlen "6491";
chr10	HAVANA	exon	76106230	76106405	0	-	.	gene_id "ENSMUSG00000020231.16"; transcript_id "ENSMUST00000159486.2"; gene_type "protein_coding"; gene_name "Dip2a"; transcript_type "retained_intron"; transcript_name "Dip2a-203"; exon_number 1; exon_id "ENSMUSE00000862207.2"; level 2; transcript_support_level "3"; mgi_id "MGI:2385920"; havana_gene "OTTMUSG00000032492.1"; havana_transcript "OTTMUST00000080852.1";
chr10	HAVANA	exon	76107210	76107239	0	-	.	gene_id "ENSMUSG00000020231.16"; transcript_id "ENSMUST00000159807.8"; gene_type "protein_coding"; gene_name "Dip2a"; transcript_type "retained_intron"; transcript_name "Dip2a-204"; exon_number 12; exon_id "ENSMUSE00000869881.2"; level 2; transcript_support_level "1"; mgi_id "MGI:2385920"; tag "mRNA_start_NF"; havana_gene "OTTMUSG00000032492.1"; havana_transcript "OTTMUST00000080850.1";
chr10	ENSEMBL_gcm37	exon	76107210	76107239	0.00158567534006685	-	.	gene_id "ENSMUSG00000020231.16"; transcript_id "ENSMUSG00000020231.16_tx_8"; exon_id "chr10_76107210_76107239_-"; exonnum "33"; txlen "6491";
chr10	HAVANA	exon	76108367	76108537	0	-	.	gene_id "ENSMUSG00000020231.16"; transcript_id "ENSMUST00000160048.8"; gene_type "protein_coding"; gene_name "Dip2a"; transcript_type "protein_coding"; transcript_name "Dip2a-205"; exon_number 31; exon_id "ENSMUSE00001265228.2"; level 2; protein_id "ENSMUSP00000125184.2"; transcript_support_level "5"; mgi_id "MGI:2385920"; tag "basic"; havana_gene "OTTMUSG00000032492.1"; havana_transcript "OTTMUST00000080847.1";
chr10	HAVANA	CDS	76108367	76108537	0	-	0	gene_id "ENSMUSG00000020231.16"; transcript_id "ENSMUST00000160048.8"; gene_type "protein_coding"; gene_name "Dip2a"; transcript_type "protein_coding"; transcript_name "Dip2a-205"; exon_number 31; exon_id "ENSMUSE00001265228.2"; level 2; protein_id "ENSMUSP00000125184.2"; transcript_support_level "5"; mgi_id "MGI:2385920"; tag "basic"; havana_gene "OTTMUSG00000032492.1"; havana_transcript "OTTMUST00000080847.1";
chr10	HAVANA	exon	76108367	76108537	0	-	.	gene_id "ENSMUSG00000020231.16"; transcript_id "ENSMUST00000159807.8"; gene_type "protein_coding"; gene_name "Dip2a"; transcript_type "retained_intron"; transcript_name "Dip2a-204"; exon_number 11; exon_id "ENSMUSE00001283879.2"; level 2; transcript_support_level "1"; mgi_id "MGI:2385920"; tag "mRNA_start_NF"; havana_gene "OTTMUSG00000032492.1"; havana_transcript "OTTMUST00000080850.1";
chr10	HAVANA	exon	76108367	76108537	0	-	.	gene_id "ENSMUSG00000020231.16"; transcript_id "ENSMUST00000036033.14"; gene_type "protein_coding"; gene_name "Dip2a"; transcript_type "protein_coding"; transcript_name "Dip2a-201"; exon_number 32; exon_id "ENSMUSE00001265228.2"; level 2; protein_id "ENSMUSP00000043710.8"; transcript_support_level "5"; mgi_id "MGI:2385920"; tag "basic"; tag "Ensembl_canonical"; tag "GENCODE_Primary"; tag "appris_principal_1"; tag "CCDS"; ccdsid "CCDS35944.2"; havana_gene "OTTMUSG00000032492.1"; havana_transcript "OTTMUST00000080849.1";
chr10	HAVANA	CDS	76108367	76108537	0	-	0	gene_id "ENSMUSG00000020231.16"; transcript_id "ENSMUST00000036033.14"; gene_type "protein_coding"; gene_name "Dip2a"; transcript_type "protein_coding"; transcript_name "Dip2a-201"; exon_number 32; exon_id "ENSMUSE00001265228.2"; level 2; protein_id "ENSMUSP00000043710.8"; transcript_support_level "5"; mgi_id "MGI:2385920"; tag "basic"; tag "Ensembl_canonical"; tag "GENCODE_Primary"; tag "appris_principal_1"; tag "CCDS"; ccdsid "CCDS35944.2"; havana_gene "OTTMUSG00000032492.1"; havana_transcript "OTTMUST00000080849.1";
chr10	ENSEMBL	exon	76108367	76108537	0	-	.	gene_id "ENSMUSG00000020231.16"; transcript_id "ENSMUST00000105417.10"; gene_type "protein_coding"; gene_name "Dip2a"; transcript_type "protein_coding"; transcript_name "Dip2a-202"; exon_number 32; exon_id "ENSMUSE00001265228.2"; level 3; protein_id "ENSMUSP00000101057.4"; transcript_support_level "5"; mgi_id "MGI:2385920"; tag "basic"; havana_gene "OTTMUSG00000032492.1";
chr10	ENSEMBL	CDS	76108367	76108537	0	-	0	gene_id "ENSMUSG00000020231.16"; transcript_id "ENSMUST00000105417.10"; gene_type "protein_coding"; gene_name "Dip2a"; transcript_type "protein_coding"; transcript_name "Dip2a-202"; exon_number 32; exon_id "ENSMUSE00001265228.2"; level 3; protein_id "ENSMUSP00000101057.4"; transcript_support_level "5"; mgi_id "MGI:2385920"; tag "basic"; havana_gene "OTTMUSG00000032492.1";
chr10	ENSEMBL_gcm37	exon	76108367	76108537	0.00158567534006685	-	.	gene_id "ENSMUSG00000020231.16"; transcript_id "ENSMUSG00000020231.16_tx_8"; exon_id "chr10_76108367_76108537_-"; exonnum "32"; txlen "6491";
chr10	HAVANA	exon	76108869	76109037	0	-	.	gene_id "ENSMUSG00000020231.16"; transcript_id "ENSMUST00000160048.8"; gene_type "protein_coding"; gene_name "Dip2a"; transcript_type "protein_coding"; transcript_name "Dip2a-205"; exon_number 30; exon_id "ENSMUSE00001272004.2"; level 2; protein_id "ENSMUSP00000125184.2"; transcript_support_level "5"; mgi_id "MGI:2385920"; tag "basic"; havana_gene "OTTMUSG00000032492.1"; havana_transcript "OTTMUST00000080847.1";
chr10	HAVANA	CDS	76108869	76109037	0	-	1	gene_id "ENSMUSG00000020231.16"; transcript_id "ENSMUST00000160048.8"; gene_type "protein_coding"; gene_name "Dip2a"; transcript_type "protein_coding"; transcript_name "Dip2a-205"; exon_number 30; exon_id "ENSMUSE00001272004.2"; level 2; protein_id "ENSMUSP00000125184.2"; transcript_support_level "5"; mgi_id "MGI:2385920"; tag "basic"; havana_gene "OTTMUSG00000032492.1"; havana_transcript "OTTMUST00000080847.1";
chr10	HAVANA	exon	76108869	76109037	0	-	.	gene_id "ENSMUSG00000020231.16"; transcript_id "ENSMUST00000159807.8"; gene_type "protein_coding"; gene_name "Dip2a"; transcript_type "retained_intron"; transcript_name "Dip2a-204"; exon_number 10; exon_id "ENSMUSE00001225116.2"; level 2; transcript_support_level "1"; mgi_id "MGI:2385920"; tag "mRNA_start_NF"; havana_gene "OTTMUSG00000032492.1"; havana_transcript "OTTMUST00000080850.1";
chr10	HAVANA	exon	76108869	76109037	0	-	.	gene_id "ENSMUSG00000020231.16"; transcript_id "ENSMUST00000036033.14"; gene_type "protein_coding"; gene_name "Dip2a"; transcript_type "protein_coding"; transcript_name "Dip2a-201"; exon_number 31; exon_id "ENSMUSE00001272004.2"; level 2; protein_id "ENSMUSP00000043710.8"; transcript_support_level "5"; mgi_id "MGI:2385920"; tag "basic"; tag "Ensembl_canonical"; tag "GENCODE_Primary"; tag "appris_principal_1"; tag "CCDS"; ccdsid "CCDS35944.2"; havana_gene "OTTMUSG00000032492.1"; havana_transcript "OTTMUST00000080849.1";
chr10	HAVANA	CDS	76108869	76109037	0	-	1	gene_id "ENSMUSG00000020231.16"; transcript_id "ENSMUST00000036033.14"; gene_type "protein_coding"; gene_name "Dip2a"; transcript_type "protein_coding"; transcript_name "Dip2a-201"; exon_number 31; exon_id "ENSMUSE00001272004.2"; level 2; protein_id "ENSMUSP00000043710.8"; transcript_support_level "5"; mgi_id "MGI:2385920"; tag "basic"; tag "Ensembl_canonical"; tag "GENCODE_Primary"; tag "appris_principal_1"; tag "CCDS"; ccdsid "CCDS35944.2"; havana_gene "OTTMUSG00000032492.1"; havana_transcript "OTTMUST00000080849.1";
chr10	ENSEMBL	exon	76108869	76109037	0	-	.	gene_id "ENSMUSG00000020231.16"; transcript_id "ENSMUST00000105417.10"; gene_type "protein_coding"; gene_name "Dip2a"; transcript_type "protein_coding"; transcript_name "Dip2a-202"; exon_number 31; exon_id "ENSMUSE00001272004.2"; level 3; protein_id "ENSMUSP00000101057.4"; transcript_support_level "5"; mgi_id "MGI:2385920"; tag "basic"; havana_gene "OTTMUSG00000032492.1";
chr10	ENSEMBL	CDS	76108869	76109037	0	-	1	gene_id "ENSMUSG00000020231.16"; transcript_id "ENSMUST00000105417.10"; gene_type "protein_coding"; gene_name "Dip2a"; transcript_type "protein_coding"; transcript_name "Dip2a-202"; exon_number 31; exon_id "ENSMUSE00001272004.2"; level 3; protein_id "ENSMUSP00000101057.4"; transcript_support_level "5"; mgi_id "MGI:2385920"; tag "basic"; havana_gene "OTTMUSG00000032492.1";
chr10	ENSEMBL_gcm37	exon	76108869	76109037	0.00158567534006685	-	.	gene_id "ENSMUSG00000020231.16"; transcript_id "ENSMUSG00000020231.16_tx_8"; exon_id "chr10_76108869_76109037_-"; exonnum "31"; txlen "6491";
chr10	HAVANA	exon	76109983	76110113	0	-	.	gene_id "ENSMUSG00000020231.16"; transcript_id "ENSMUST00000160048.8"; gene_type "protein_coding"; gene_name "Dip2a"; transcript_type "protein_coding"; transcript_name "Dip2a-205"; exon_number 29; exon_id "ENSMUSE00001244532.2"; level 2; protein_id "ENSMUSP00000125184.2"; transcript_support_level "5"; mgi_id "MGI:2385920"; tag "basic"; havana_gene "OTTMUSG00000032492.1"; havana_transcript "OTTMUST00000080847.1";
chr10	HAVANA	CDS	76109983	76110113	0	-	0	gene_id "ENSMUSG00000020231.16"; transcript_id "ENSMUST00000160048.8"; gene_type "protein_coding"; gene_name "Dip2a"; transcript_type "protein_coding"; transcript_name "Dip2a-205"; exon_number 29; exon_id "ENSMUSE00001244532.2"; level 2; protein_id "ENSMUSP00000125184.2"; transcript_support_level "5"; mgi_id "MGI:2385920"; tag "basic"; havana_gene "OTTMUSG00000032492.1"; havana_transcript "OTTMUST00000080847.1";
chr10	HAVANA	exon	76109983	76110113	0	-	.	gene_id "ENSMUSG00000020231.16"; transcript_id "ENSMUST00000159807.8"; gene_type "protein_coding"; gene_name "Dip2a"; transcript_type "retained_intron"; transcript_name "Dip2a-204"; exon_number 9; exon_id "ENSMUSE00001261945.2"; level 2; transcript_support_level "1"; mgi_id "MGI:2385920"; tag "mRNA_start_NF"; havana_gene "OTTMUSG00000032492.1"; havana_transcript "OTTMUST00000080850.1";
chr10	HAVANA	exon	76109983	76110113	0	-	.	gene_id "ENSMUSG00000020231.16"; transcript_id "ENSMUST00000036033.14"; gene_type "protein_coding"; gene_name "Dip2a"; transcript_type "protein_coding"; transcript_name "Dip2a-201"; exon_number 30; exon_id "ENSMUSE00001244532.2"; level 2; protein_id "ENSMUSP00000043710.8"; transcript_support_level "5"; mgi_id "MGI:2385920"; tag "basic"; tag "Ensembl_canonical"; tag "GENCODE_Primary"; tag "appris_principal_1"; tag "CCDS"; ccdsid "CCDS35944.2"; havana_gene "OTTMUSG00000032492.1"; havana_transcript "OTTMUST00000080849.1";
chr10	HAVANA	CDS	76109983	76110113	0	-	0	gene_id "ENSMUSG00000020231.16"; transcript_id "ENSMUST00000036033.14"; gene_type "protein_coding"; gene_name "Dip2a"; transcript_type "protein_coding"; transcript_name "Dip2a-201"; exon_number 30; exon_id "ENSMUSE00001244532.2"; level 2; protein_id "ENSMUSP00000043710.8"; transcript_support_level "5"; mgi_id "MGI:2385920"; tag "basic"; tag "Ensembl_canonical"; tag "GENCODE_Primary"; tag "appris_principal_1"; tag "CCDS"; ccdsid "CCDS35944.2"; havana_gene "OTTMUSG00000032492.1"; havana_transcript "OTTMUST00000080849.1";
chr10	ENSEMBL	exon	76109983	76110113	0	-	.	gene_id "ENSMUSG00000020231.16"; transcript_id "ENSMUST00000105417.10"; gene_type "protein_coding"; gene_name "Dip2a"; transcript_type "protein_coding"; transcript_name "Dip2a-202"; exon_number 30; exon_id "ENSMUSE00001244532.2"; level 3; protein_id "ENSMUSP00000101057.4"; transcript_support_level "5"; mgi_id "MGI:2385920"; tag "basic"; havana_gene "OTTMUSG00000032492.1";
chr10	ENSEMBL	CDS	76109983	76110113	0	-	0	gene_id "ENSMUSG00000020231.16"; transcript_id "ENSMUST00000105417.10"; gene_type "protein_coding"; gene_name "Dip2a"; transcript_type "protein_coding"; transcript_name "Dip2a-202"; exon_number 30; exon_id "ENSMUSE00001244532.2"; level 3; protein_id "ENSMUSP00000101057.4"; transcript_support_level "5"; mgi_id "MGI:2385920"; tag "basic"; havana_gene "OTTMUSG00000032492.1";
chr10	ENSEMBL_gcm37	exon	76109983	76110113	0.00158567534006685	-	.	gene_id "ENSMUSG00000020231.16"; transcript_id "ENSMUSG00000020231.16_tx_8"; exon_id "chr10_76109983_76110113_-"; exonnum "30"; txlen "6491";
chr10	HAVANA	exon	76110823	76110932	0	-	.	gene_id "ENSMUSG00000020231.16"; transcript_id "ENSMUST00000160048.8"; gene_type "protein_coding"; gene_name "Dip2a"; transcript_type "protein_coding"; transcript_name "Dip2a-205"; exon_number 28; exon_id "ENSMUSE00001276186.2"; level 2; protein_id "ENSMUSP00000125184.2"; transcript_support_level "5"; mgi_id "MGI:2385920"; tag "basic"; havana_gene "OTTMUSG00000032492.1"; havana_transcript "OTTMUST00000080847.1";
chr10	HAVANA	CDS	76110823	76110932	0	-	2	gene_id "ENSMUSG00000020231.16"; transcript_id "ENSMUST00000160048.8"; gene_type "protein_coding"; gene_name "Dip2a"; transcript_type "protein_coding"; transcript_name "Dip2a-205"; exon_number 28; exon_id "ENSMUSE00001276186.2"; level 2; protein_id "ENSMUSP00000125184.2"; transcript_support_level "5"; mgi_id "MGI:2385920"; tag "basic"; havana_gene "OTTMUSG00000032492.1"; havana_transcript "OTTMUST00000080847.1";
chr10	HAVANA	exon	76110823	76110932	0	-	.	gene_id "ENSMUSG00000020231.16"; transcript_id "ENSMUST00000159807.8"; gene_type "protein_coding"; gene_name "Dip2a"; transcript_type "retained_intron"; transcript_name "Dip2a-204"; exon_number 8; exon_id "ENSMUSE00001304323.2"; level 2; transcript_support_level "1"; mgi_id "MGI:2385920"; tag "mRNA_start_NF"; havana_gene "OTTMUSG00000032492.1"; havana_transcript "OTTMUST00000080850.1";
chr10	HAVANA	exon	76110823	76110932	0	-	.	gene_id "ENSMUSG00000020231.16"; transcript_id "ENSMUST00000036033.14"; gene_type "protein_coding"; gene_name "Dip2a"; transcript_type "protein_coding"; transcript_name "Dip2a-201"; exon_number 29; exon_id "ENSMUSE00001276186.2"; level 2; protein_id "ENSMUSP00000043710.8"; transcript_support_level "5"; mgi_id "MGI:2385920"; tag "basic"; tag "Ensembl_canonical"; tag "GENCODE_Primary"; tag "appris_principal_1"; tag "CCDS"; ccdsid "CCDS35944.2"; havana_gene "OTTMUSG00000032492.1"; havana_transcript "OTTMUST00000080849.1";
chr10	HAVANA	CDS	76110823	76110932	0	-	2	gene_id "ENSMUSG00000020231.16"; transcript_id "ENSMUST00000036033.14"; gene_type "protein_coding"; gene_name "Dip2a"; transcript_type "protein_coding"; transcript_name "Dip2a-201"; exon_number 29; exon_id "ENSMUSE00001276186.2"; level 2; protein_id "ENSMUSP00000043710.8"; transcript_support_level "5"; mgi_id "MGI:2385920"; tag "basic"; tag "Ensembl_canonical"; tag "GENCODE_Primary"; tag "appris_principal_1"; tag "CCDS"; ccdsid "CCDS35944.2"; havana_gene "OTTMUSG00000032492.1"; havana_transcript "OTTMUST00000080849.1";
chr10	ENSEMBL	exon	76110823	76110932	0	-	.	gene_id "ENSMUSG00000020231.16"; transcript_id "ENSMUST00000105417.10"; gene_type "protein_coding"; gene_name "Dip2a"; transcript_type "protein_coding"; transcript_name "Dip2a-202"; exon_number 29; exon_id "ENSMUSE00001276186.2"; level 3; protein_id "ENSMUSP00000101057.4"; transcript_support_level "5"; mgi_id "MGI:2385920"; tag "basic"; havana_gene "OTTMUSG00000032492.1";
chr10	ENSEMBL	CDS	76110823	76110932	0	-	2	gene_id "ENSMUSG00000020231.16"; transcript_id "ENSMUST00000105417.10"; gene_type "protein_coding"; gene_name "Dip2a"; transcript_type "protein_coding"; transcript_name "Dip2a-202"; exon_number 29; exon_id "ENSMUSE00001276186.2"; level 3; protein_id "ENSMUSP00000101057.4"; transcript_support_level "5"; mgi_id "MGI:2385920"; tag "basic"; havana_gene "OTTMUSG00000032492.1";
chr10	ENSEMBL_gcm37	exon	76110823	76110932	0.00158567534006685	-	.	gene_id "ENSMUSG00000020231.16"; transcript_id "ENSMUSG00000020231.16_tx_8"; exon_id "chr10_76110823_76110932_-"; exonnum "29"; txlen "6491";
chr10	HAVANA	exon	76112163	76112274	0	-	.	gene_id "ENSMUSG00000020231.16"; transcript_id "ENSMUST00000160048.8"; gene_type "protein_coding"; gene_name "Dip2a"; transcript_type "protein_coding"; transcript_name "Dip2a-205"; exon_number 27; exon_id "ENSMUSE00001294948.2"; level 2; protein_id "ENSMUSP00000125184.2"; transcript_support_level "5"; mgi_id "MGI:2385920"; tag "basic"; havana_gene "OTTMUSG00000032492.1"; havana_transcript "OTTMUST00000080847.1";
chr10	HAVANA	CDS	76112163	76112274	0	-	0	gene_id "ENSMUSG00000020231.16"; transcript_id "ENSMUST00000160048.8"; gene_type "protein_coding"; gene_name "Dip2a"; transcript_type "protein_coding"; transcript_name "Dip2a-205"; exon_number 27; exon_id "ENSMUSE00001294948.2"; level 2; protein_id "ENSMUSP00000125184.2"; transcript_support_level "5"; mgi_id "MGI:2385920"; tag "basic"; havana_gene "OTTMUSG00000032492.1"; havana_transcript "OTTMUST00000080847.1";
chr10	HAVANA	exon	76112163	76112274	0	-	.	gene_id "ENSMUSG00000020231.16"; transcript_id "ENSMUST00000159807.8"; gene_type "protein_coding"; gene_name "Dip2a"; transcript_type "retained_intron"; transcript_name "Dip2a-204"; exon_number 7; exon_id "ENSMUSE00001254488.2"; level 2; transcript_support_level "1"; mgi_id "MGI:2385920"; tag "mRNA_start_NF"; havana_gene "OTTMUSG00000032492.1"; havana_transcript "OTTMUST00000080850.1";
chr10	HAVANA	exon	76112163	76112274	0	-	.	gene_id "ENSMUSG00000020231.16"; transcript_id "ENSMUST00000036033.14"; gene_type "protein_coding"; gene_name "Dip2a"; transcript_type "protein_coding"; transcript_name "Dip2a-201"; exon_number 28; exon_id "ENSMUSE00001294948.2"; level 2; protein_id "ENSMUSP00000043710.8"; transcript_support_level "5"; mgi_id "MGI:2385920"; tag "basic"; tag "Ensembl_canonical"; tag "GENCODE_Primary"; tag "appris_principal_1"; tag "CCDS"; ccdsid "CCDS35944.2"; havana_gene "OTTMUSG00000032492.1"; havana_transcript "OTTMUST00000080849.1";
chr10	HAVANA	CDS	76112163	76112274	0	-	0	gene_id "ENSMUSG00000020231.16"; transcript_id "ENSMUST00000036033.14"; gene_type "protein_coding"; gene_name "Dip2a"; transcript_type "protein_coding"; transcript_name "Dip2a-201"; exon_number 28; exon_id "ENSMUSE00001294948.2"; level 2; protein_id "ENSMUSP00000043710.8"; transcript_support_level "5"; mgi_id "MGI:2385920"; tag "basic"; tag "Ensembl_canonical"; tag "GENCODE_Primary"; tag "appris_principal_1"; tag "CCDS"; ccdsid "CCDS35944.2"; havana_gene "OTTMUSG00000032492.1"; havana_transcript "OTTMUST00000080849.1";
chr10	ENSEMBL	exon	76112163	76112274	0	-	.	gene_id "ENSMUSG00000020231.16"; transcript_id "ENSMUST00000105417.10"; gene_type "protein_coding"; gene_name "Dip2a"; transcript_type "protein_coding"; transcript_name "Dip2a-202"; exon_number 28; exon_id "ENSMUSE00001294948.2"; level 3; protein_id "ENSMUSP00000101057.4"; transcript_support_level "5"; mgi_id "MGI:2385920"; tag "basic"; havana_gene "OTTMUSG00000032492.1";
chr10	ENSEMBL	CDS	76112163	76112274	0	-	0	gene_id "ENSMUSG00000020231.16"; transcript_id "ENSMUST00000105417.10"; gene_type "protein_coding"; gene_name "Dip2a"; transcript_type "protein_coding"; transcript_name "Dip2a-202"; exon_number 28; exon_id "ENSMUSE00001294948.2"; level 3; protein_id "ENSMUSP00000101057.4"; transcript_support_level "5"; mgi_id "MGI:2385920"; tag "basic"; havana_gene "OTTMUSG00000032492.1";
chr10	ENSEMBL_gcm37	exon	76112163	76112274	0.00158567534006685	-	.	gene_id "ENSMUSG00000020231.16"; transcript_id "ENSMUSG00000020231.16_tx_8"; exon_id "chr10_76112163_76112274_-"; exonnum "28"; txlen "6491";
chr10	HAVANA	exon	76112418	76112539	0	-	.	gene_id "ENSMUSG00000020231.16"; transcript_id "ENSMUST00000160048.8"; gene_type "protein_coding"; gene_name "Dip2a"; transcript_type "protein_coding"; transcript_name "Dip2a-205"; exon_number 26; exon_id "ENSMUSE00001284475.2"; level 2; protein_id "ENSMUSP00000125184.2"; transcript_support_level "5"; mgi_id "MGI:2385920"; tag "basic"; havana_gene "OTTMUSG00000032492.1"; havana_transcript "OTTMUST00000080847.1";
chr10	HAVANA	CDS	76112418	76112539	0	-	2	gene_id "ENSMUSG00000020231.16"; transcript_id "ENSMUST00000160048.8"; gene_type "protein_coding"; gene_name "Dip2a"; transcript_type "protein_coding"; transcript_name "Dip2a-205"; exon_number 26; exon_id "ENSMUSE00001284475.2"; level 2; protein_id "ENSMUSP00000125184.2"; transcript_support_level "5"; mgi_id "MGI:2385920"; tag "basic"; havana_gene "OTTMUSG00000032492.1"; havana_transcript "OTTMUST00000080847.1";
chr10	HAVANA	exon	76112418	76112539	0	-	.	gene_id "ENSMUSG00000020231.16"; transcript_id "ENSMUST00000159807.8"; gene_type "protein_coding"; gene_name "Dip2a"; transcript_type "retained_intron"; transcript_name "Dip2a-204"; exon_number 6; exon_id "ENSMUSE00001236511.2"; level 2; transcript_support_level "1"; mgi_id "MGI:2385920"; tag "mRNA_start_NF"; havana_gene "OTTMUSG00000032492.1"; havana_transcript "OTTMUST00000080850.1";
chr10	HAVANA	exon	76112418	76112539	0	-	.	gene_id "ENSMUSG00000020231.16"; transcript_id "ENSMUST00000036033.14"; gene_type "protein_coding"; gene_name "Dip2a"; transcript_type "protein_coding"; transcript_name "Dip2a-201"; exon_number 27; exon_id "ENSMUSE00001284475.2"; level 2; protein_id "ENSMUSP00000043710.8"; transcript_support_level "5"; mgi_id "MGI:2385920"; tag "basic"; tag "Ensembl_canonical"; tag "GENCODE_Primary"; tag "appris_principal_1"; tag "CCDS"; ccdsid "CCDS35944.2"; havana_gene "OTTMUSG00000032492.1"; havana_transcript "OTTMUST00000080849.1";
chr10	HAVANA	CDS	76112418	76112539	0	-	2	gene_id "ENSMUSG00000020231.16"; transcript_id "ENSMUST00000036033.14"; gene_type "protein_coding"; gene_name "Dip2a"; transcript_type "protein_coding"; transcript_name "Dip2a-201"; exon_number 27; exon_id "ENSMUSE00001284475.2"; level 2; protein_id "ENSMUSP00000043710.8"; transcript_support_level "5"; mgi_id "MGI:2385920"; tag "basic"; tag "Ensembl_canonical"; tag "GENCODE_Primary"; tag "appris_principal_1"; tag "CCDS"; ccdsid "CCDS35944.2"; havana_gene "OTTMUSG00000032492.1"; havana_transcript "OTTMUST00000080849.1";
chr10	ENSEMBL	exon	76112418	76112539	0	-	.	gene_id "ENSMUSG00000020231.16"; transcript_id "ENSMUST00000105417.10"; gene_type "protein_coding"; gene_name "Dip2a"; transcript_type "protein_coding"; transcript_name "Dip2a-202"; exon_number 27; exon_id "ENSMUSE00001284475.2"; level 3; protein_id "ENSMUSP00000101057.4"; transcript_support_level "5"; mgi_id "MGI:2385920"; tag "basic"; havana_gene "OTTMUSG00000032492.1";
chr10	ENSEMBL	CDS	76112418	76112539	0	-	2	gene_id "ENSMUSG00000020231.16"; transcript_id "ENSMUST00000105417.10"; gene_type "protein_coding"; gene_name "Dip2a"; transcript_type "protein_coding"; transcript_name "Dip2a-202"; exon_number 27; exon_id "ENSMUSE00001284475.2"; level 3; protein_id "ENSMUSP00000101057.4"; transcript_support_level "5"; mgi_id "MGI:2385920"; tag "basic"; havana_gene "OTTMUSG00000032492.1";
chr10	ENSEMBL_gcm37	exon	76112418	76112539	0.00158567534006685	-	.	gene_id "ENSMUSG00000020231.16"; transcript_id "ENSMUSG00000020231.16_tx_8"; exon_id "chr10_76112418_76112539_-"; exonnum "27"; txlen "6491";
chr10	HAVANA	exon	76114322	76114445	0	-	.	gene_id "ENSMUSG00000020231.16"; transcript_id "ENSMUST00000160048.8"; gene_type "protein_coding"; gene_name "Dip2a"; transcript_type "protein_coding"; transcript_name "Dip2a-205"; exon_number 25; exon_id "ENSMUSE00001210222.2"; level 2; protein_id "ENSMUSP00000125184.2"; transcript_support_level "5"; mgi_id "MGI:2385920"; tag "basic"; havana_gene "OTTMUSG00000032492.1"; havana_transcript "OTTMUST00000080847.1";
chr10	HAVANA	CDS	76114322	76114445	0	-	0	gene_id "ENSMUSG00000020231.16"; transcript_id "ENSMUST00000160048.8"; gene_type "protein_coding"; gene_name "Dip2a"; transcript_type "protein_coding"; transcript_name "Dip2a-205"; exon_number 25; exon_id "ENSMUSE00001210222.2"; level 2; protein_id "ENSMUSP00000125184.2"; transcript_support_level "5"; mgi_id "MGI:2385920"; tag "basic"; havana_gene "OTTMUSG00000032492.1"; havana_transcript "OTTMUST00000080847.1";
chr10	HAVANA	exon	76114322	76114445	0	-	.	gene_id "ENSMUSG00000020231.16"; transcript_id "ENSMUST00000159807.8"; gene_type "protein_coding"; gene_name "Dip2a"; transcript_type "retained_intron"; transcript_name "Dip2a-204"; exon_number 5; exon_id "ENSMUSE00001267279.2"; level 2; transcript_support_level "1"; mgi_id "MGI:2385920"; tag "mRNA_start_NF"; havana_gene "OTTMUSG00000032492.1"; havana_transcript "OTTMUST00000080850.1";
chr10	HAVANA	exon	76114322	76114445	0	-	.	gene_id "ENSMUSG00000020231.16"; transcript_id "ENSMUST00000036033.14"; gene_type "protein_coding"; gene_name "Dip2a"; transcript_type "protein_coding"; transcript_name "Dip2a-201"; exon_number 26; exon_id "ENSMUSE00001210222.2"; level 2; protein_id "ENSMUSP00000043710.8"; transcript_support_level "5"; mgi_id "MGI:2385920"; tag "basic"; tag "Ensembl_canonical"; tag "GENCODE_Primary"; tag "appris_principal_1"; tag "CCDS"; ccdsid "CCDS35944.2"; havana_gene "OTTMUSG00000032492.1"; havana_transcript "OTTMUST00000080849.1";
chr10	HAVANA	CDS	76114322	76114445	0	-	0	gene_id "ENSMUSG00000020231.16"; transcript_id "ENSMUST00000036033.14"; gene_type "protein_coding"; gene_name "Dip2a"; transcript_type "protein_coding"; transcript_name "Dip2a-201"; exon_number 26; exon_id "ENSMUSE00001210222.2"; level 2; protein_id "ENSMUSP00000043710.8"; transcript_support_level "5"; mgi_id "MGI:2385920"; tag "basic"; tag "Ensembl_canonical"; tag "GENCODE_Primary"; tag "appris_principal_1"; tag "CCDS"; ccdsid "CCDS35944.2"; havana_gene "OTTMUSG00000032492.1"; havana_transcript "OTTMUST00000080849.1";
chr10	ENSEMBL	exon	76114322	76114445	0	-	.	gene_id "ENSMUSG00000020231.16"; transcript_id "ENSMUST00000105417.10"; gene_type "protein_coding"; gene_name "Dip2a"; transcript_type "protein_coding"; transcript_name "Dip2a-202"; exon_number 26; exon_id "ENSMUSE00001210222.2"; level 3; protein_id "ENSMUSP00000101057.4"; transcript_support_level "5"; mgi_id "MGI:2385920"; tag "basic"; havana_gene "OTTMUSG00000032492.1";
chr10	ENSEMBL	CDS	76114322	76114445	0	-	0	gene_id "ENSMUSG00000020231.16"; transcript_id "ENSMUST00000105417.10"; gene_type "protein_coding"; gene_name "Dip2a"; transcript_type "protein_coding"; transcript_name "Dip2a-202"; exon_number 26; exon_id "ENSMUSE00001210222.2"; level 3; protein_id "ENSMUSP00000101057.4"; transcript_support_level "5"; mgi_id "MGI:2385920"; tag "basic"; havana_gene "OTTMUSG00000032492.1";
chr10	ENSEMBL_gcm37	exon	76114322	76114445	0.00158567534006685	-	.	gene_id "ENSMUSG00000020231.16"; transcript_id "ENSMUSG00000020231.16_tx_8"; exon_id "chr10_76114322_76114445_-"; exonnum "26"; txlen "6491";
chr10	HAVANA	exon	76115540	76115620	0	-	.	gene_id "ENSMUSG00000020231.16"; transcript_id "ENSMUST00000160048.8"; gene_type "protein_coding"; gene_name "Dip2a"; transcript_type "protein_coding"; transcript_name "Dip2a-205"; exon_number 24; exon_id "ENSMUSE00000102120.2"; level 2; protein_id "ENSMUSP00000125184.2"; transcript_support_level "5"; mgi_id "MGI:2385920"; tag "basic"; havana_gene "OTTMUSG00000032492.1"; havana_transcript "OTTMUST00000080847.1";
chr10	HAVANA	CDS	76115540	76115620	0	-	0	gene_id "ENSMUSG00000020231.16"; transcript_id "ENSMUST00000160048.8"; gene_type "protein_coding"; gene_name "Dip2a"; transcript_type "protein_coding"; transcript_name "Dip2a-205"; exon_number 24; exon_id "ENSMUSE00000102120.2"; level 2; protein_id "ENSMUSP00000125184.2"; transcript_support_level "5"; mgi_id "MGI:2385920"; tag "basic"; havana_gene "OTTMUSG00000032492.1"; havana_transcript "OTTMUST00000080847.1";
chr10	HAVANA	exon	76115540	76115620	0	-	.	gene_id "ENSMUSG00000020231.16"; transcript_id "ENSMUST00000036033.14"; gene_type "protein_coding"; gene_name "Dip2a"; transcript_type "protein_coding"; transcript_name "Dip2a-201"; exon_number 25; exon_id "ENSMUSE00000102120.2"; level 2; protein_id "ENSMUSP00000043710.8"; transcript_support_level "5"; mgi_id "MGI:2385920"; tag "basic"; tag "Ensembl_canonical"; tag "GENCODE_Primary"; tag "appris_principal_1"; tag "CCDS"; ccdsid "CCDS35944.2"; havana_gene "OTTMUSG00000032492.1"; havana_transcript "OTTMUST00000080849.1";
chr10	HAVANA	CDS	76115540	76115620	0	-	0	gene_id "ENSMUSG00000020231.16"; transcript_id "ENSMUST00000036033.14"; gene_type "protein_coding"; gene_name "Dip2a"; transcript_type "protein_coding"; transcript_name "Dip2a-201"; exon_number 25; exon_id "ENSMUSE00000102120.2"; level 2; protein_id "ENSMUSP00000043710.8"; transcript_support_level "5"; mgi_id "MGI:2385920"; tag "basic"; tag "Ensembl_canonical"; tag "GENCODE_Primary"; tag "appris_principal_1"; tag "CCDS"; ccdsid "CCDS35944.2"; havana_gene "OTTMUSG00000032492.1"; havana_transcript "OTTMUST00000080849.1";
chr10	ENSEMBL_gcm37	exon	76115540	76115620	0.00158567534006685	-	.	gene_id "ENSMUSG00000020231.16"; transcript_id "ENSMUSG00000020231.16_tx_8"; exon_id "chr10_76115540_76115620_-"; exonnum "25"; txlen "6491";
chr10	ENSEMBL	exon	76115540	76115650	0	-	.	gene_id "ENSMUSG00000020231.16"; transcript_id "ENSMUST00000105417.10"; gene_type "protein_coding"; gene_name "Dip2a"; transcript_type "protein_coding"; transcript_name "Dip2a-202"; exon_number 25; exon_id "ENSMUSE00000666138.2"; level 3; protein_id "ENSMUSP00000101057.4"; transcript_support_level "5"; mgi_id "MGI:2385920"; tag "basic"; havana_gene "OTTMUSG00000032492.1";
chr10	ENSEMBL	CDS	76115540	76115650	0	-	0	gene_id "ENSMUSG00000020231.16"; transcript_id "ENSMUST00000105417.10"; gene_type "protein_coding"; gene_name "Dip2a"; transcript_type "protein_coding"; transcript_name "Dip2a-202"; exon_number 25; exon_id "ENSMUSE00000666138.2"; level 3; protein_id "ENSMUSP00000101057.4"; transcript_support_level "5"; mgi_id "MGI:2385920"; tag "basic"; havana_gene "OTTMUSG00000032492.1";
chr10	HAVANA	exon	76115540	76115800	0	-	.	gene_id "ENSMUSG00000020231.16"; transcript_id "ENSMUST00000159807.8"; gene_type "protein_coding"; gene_name "Dip2a"; transcript_type "retained_intron"; transcript_name "Dip2a-204"; exon_number 4; exon_id "ENSMUSE00000860572.2"; level 2; transcript_support_level "1"; mgi_id "MGI:2385920"; tag "mRNA_start_NF"; havana_gene "OTTMUSG00000032492.1"; havana_transcript "OTTMUST00000080850.1";
chr10	HAVANA	exon	76115691	76115800	0	-	.	gene_id "ENSMUSG00000020231.16"; transcript_id "ENSMUST00000160048.8"; gene_type "protein_coding"; gene_name "Dip2a"; transcript_type "protein_coding"; transcript_name "Dip2a-205"; exon_number 23; exon_id "ENSMUSE00000102118.2"; level 2; protein_id "ENSMUSP00000125184.2"; transcript_support_level "5"; mgi_id "MGI:2385920"; tag "basic"; havana_gene "OTTMUSG00000032492.1"; havana_transcript "OTTMUST00000080847.1";
chr10	HAVANA	CDS	76115691	76115800	0	-	2	gene_id "ENSMUSG00000020231.16"; transcript_id "ENSMUST00000160048.8"; gene_type "protein_coding"; gene_name "Dip2a"; transcript_type "protein_coding"; transcript_name "Dip2a-205"; exon_number 23; exon_id "ENSMUSE00000102118.2"; level 2; protein_id "ENSMUSP00000125184.2"; transcript_support_level "5"; mgi_id "MGI:2385920"; tag "basic"; havana_gene "OTTMUSG00000032492.1"; havana_transcript "OTTMUST00000080847.1";
chr10	HAVANA	exon	76115691	76115800	0	-	.	gene_id "ENSMUSG00000020231.16"; transcript_id "ENSMUST00000036033.14"; gene_type "protein_coding"; gene_name "Dip2a"; transcript_type "protein_coding"; transcript_name "Dip2a-201"; exon_number 24; exon_id "ENSMUSE00000102118.2"; level 2; protein_id "ENSMUSP00000043710.8"; transcript_support_level "5"; mgi_id "MGI:2385920"; tag "basic"; tag "Ensembl_canonical"; tag "GENCODE_Primary"; tag "appris_principal_1"; tag "CCDS"; ccdsid "CCDS35944.2"; havana_gene "OTTMUSG00000032492.1"; havana_transcript "OTTMUST00000080849.1";
chr10	HAVANA	CDS	76115691	76115800	0	-	2	gene_id "ENSMUSG00000020231.16"; transcript_id "ENSMUST00000036033.14"; gene_type "protein_coding"; gene_name "Dip2a"; transcript_type "protein_coding"; transcript_name "Dip2a-201"; exon_number 24; exon_id "ENSMUSE00000102118.2"; level 2; protein_id "ENSMUSP00000043710.8"; transcript_support_level "5"; mgi_id "MGI:2385920"; tag "basic"; tag "Ensembl_canonical"; tag "GENCODE_Primary"; tag "appris_principal_1"; tag "CCDS"; ccdsid "CCDS35944.2"; havana_gene "OTTMUSG00000032492.1"; havana_transcript "OTTMUST00000080849.1";
chr10	ENSEMBL	exon	76115691	76115800	0	-	.	gene_id "ENSMUSG00000020231.16"; transcript_id "ENSMUST00000105417.10"; gene_type "protein_coding"; gene_name "Dip2a"; transcript_type "protein_coding"; transcript_name "Dip2a-202"; exon_number 24; exon_id "ENSMUSE00000102118.2"; level 3; protein_id "ENSMUSP00000101057.4"; transcript_support_level "5"; mgi_id "MGI:2385920"; tag "basic"; havana_gene "OTTMUSG00000032492.1";
chr10	ENSEMBL	CDS	76115691	76115800	0	-	2	gene_id "ENSMUSG00000020231.16"; transcript_id "ENSMUST00000105417.10"; gene_type "protein_coding"; gene_name "Dip2a"; transcript_type "protein_coding"; transcript_name "Dip2a-202"; exon_number 24; exon_id "ENSMUSE00000102118.2"; level 3; protein_id "ENSMUSP00000101057.4"; transcript_support_level "5"; mgi_id "MGI:2385920"; tag "basic"; havana_gene "OTTMUSG00000032492.1";
chr10	ENSEMBL_gcm37	exon	76115691	76115800	0.00158567534006685	-	.	gene_id "ENSMUSG00000020231.16"; transcript_id "ENSMUSG00000020231.16_tx_8"; exon_id "chr10_76115691_76115800_-"; exonnum "24"; txlen "6491";
chr10	HAVANA	exon	76116510	76116711	0	-	.	gene_id "ENSMUSG00000020231.16"; transcript_id "ENSMUST00000160048.8"; gene_type "protein_coding"; gene_name "Dip2a"; transcript_type "protein_coding"; transcript_name "Dip2a-205"; exon_number 22; exon_id "ENSMUSE00001286233.2"; level 2; protein_id "ENSMUSP00000125184.2"; transcript_support_level "5"; mgi_id "MGI:2385920"; tag "basic"; havana_gene "OTTMUSG00000032492.1"; havana_transcript "OTTMUST00000080847.1";
chr10	HAVANA	CDS	76116510	76116711	0	-	0	gene_id "ENSMUSG00000020231.16"; transcript_id "ENSMUST00000160048.8"; gene_type "protein_coding"; gene_name "Dip2a"; transcript_type "protein_coding"; transcript_name "Dip2a-205"; exon_number 22; exon_id "ENSMUSE00001286233.2"; level 2; protein_id "ENSMUSP00000125184.2"; transcript_support_level "5"; mgi_id "MGI:2385920"; tag "basic"; havana_gene "OTTMUSG00000032492.1"; havana_transcript "OTTMUST00000080847.1";
chr10	HAVANA	exon	76116510	76116711	0	-	.	gene_id "ENSMUSG00000020231.16"; transcript_id "ENSMUST00000159807.8"; gene_type "protein_coding"; gene_name "Dip2a"; transcript_type "retained_intron"; transcript_name "Dip2a-204"; exon_number 3; exon_id "ENSMUSE00001268935.2"; level 2; transcript_support_level "1"; mgi_id "MGI:2385920"; tag "mRNA_start_NF"; havana_gene "OTTMUSG00000032492.1"; havana_transcript "OTTMUST00000080850.1";
chr10	HAVANA	exon	76116510	76116711	0	-	.	gene_id "ENSMUSG00000020231.16"; transcript_id "ENSMUST00000036033.14"; gene_type "protein_coding"; gene_name "Dip2a"; transcript_type "protein_coding"; transcript_name "Dip2a-201"; exon_number 23; exon_id "ENSMUSE00001286233.2"; level 2; protein_id "ENSMUSP00000043710.8"; transcript_support_level "5"; mgi_id "MGI:2385920"; tag "basic"; tag "Ensembl_canonical"; tag "GENCODE_Primary"; tag "appris_principal_1"; tag "CCDS"; ccdsid "CCDS35944.2"; havana_gene "OTTMUSG00000032492.1"; havana_transcript "OTTMUST00000080849.1";
chr10	HAVANA	CDS	76116510	76116711	0	-	0	gene_id "ENSMUSG00000020231.16"; transcript_id "ENSMUST00000036033.14"; gene_type "protein_coding"; gene_name "Dip2a"; transcript_type "protein_coding"; transcript_name "Dip2a-201"; exon_number 23; exon_id "ENSMUSE00001286233.2"; level 2; protein_id "ENSMUSP00000043710.8"; transcript_support_level "5"; mgi_id "MGI:2385920"; tag "basic"; tag "Ensembl_canonical"; tag "GENCODE_Primary"; tag "appris_principal_1"; tag "CCDS"; ccdsid "CCDS35944.2"; havana_gene "OTTMUSG00000032492.1"; havana_transcript "OTTMUST00000080849.1";
chr10	ENSEMBL	exon	76116510	76116711	0	-	.	gene_id "ENSMUSG00000020231.16"; transcript_id "ENSMUST00000105417.10"; gene_type "protein_coding"; gene_name "Dip2a"; transcript_type "protein_coding"; transcript_name "Dip2a-202"; exon_number 23; exon_id "ENSMUSE00001286233.2"; level 3; protein_id "ENSMUSP00000101057.4"; transcript_support_level "5"; mgi_id "MGI:2385920"; tag "basic"; havana_gene "OTTMUSG00000032492.1";
chr10	ENSEMBL	CDS	76116510	76116711	0	-	0	gene_id "ENSMUSG00000020231.16"; transcript_id "ENSMUST00000105417.10"; gene_type "protein_coding"; gene_name "Dip2a"; transcript_type "protein_coding"; transcript_name "Dip2a-202"; exon_number 23; exon_id "ENSMUSE00001286233.2"; level 3; protein_id "ENSMUSP00000101057.4"; transcript_support_level "5"; mgi_id "MGI:2385920"; tag "basic"; havana_gene "OTTMUSG00000032492.1";
chr10	ENSEMBL_gcm37	exon	76116510	76116711	0.00158567534006685	-	.	gene_id "ENSMUSG00000020231.16"; transcript_id "ENSMUSG00000020231.16_tx_8"; exon_id "chr10_76116510_76116711_-"; exonnum "23"; txlen "6491";
chr10	HAVANA	exon	76118347	76118461	0	-	.	gene_id "ENSMUSG00000020231.16"; transcript_id "ENSMUST00000160048.8"; gene_type "protein_coding"; gene_name "Dip2a"; transcript_type "protein_coding"; transcript_name "Dip2a-205"; exon_number 21; exon_id "ENSMUSE00001241465.2"; level 2; protein_id "ENSMUSP00000125184.2"; transcript_support_level "5"; mgi_id "MGI:2385920"; tag "basic"; havana_gene "OTTMUSG00000032492.1"; havana_transcript "OTTMUST00000080847.1";
chr10	HAVANA	CDS	76118347	76118461	0	-	1	gene_id "ENSMUSG00000020231.16"; transcript_id "ENSMUST00000160048.8"; gene_type "protein_coding"; gene_name "Dip2a"; transcript_type "protein_coding"; transcript_name "Dip2a-205"; exon_number 21; exon_id "ENSMUSE00001241465.2"; level 2; protein_id "ENSMUSP00000125184.2"; transcript_support_level "5"; mgi_id "MGI:2385920"; tag "basic"; havana_gene "OTTMUSG00000032492.1"; havana_transcript "OTTMUST00000080847.1";
chr10	HAVANA	exon	76118347	76118461	0	-	.	gene_id "ENSMUSG00000020231.16"; transcript_id "ENSMUST00000159807.8"; gene_type "protein_coding"; gene_name "Dip2a"; transcript_type "retained_intron"; transcript_name "Dip2a-204"; exon_number 2; exon_id "ENSMUSE00001260358.2"; level 2; transcript_support_level "1"; mgi_id "MGI:2385920"; tag "mRNA_start_NF"; havana_gene "OTTMUSG00000032492.1"; havana_transcript "OTTMUST00000080850.1";
chr10	HAVANA	exon	76118347	76118461	0	-	.	gene_id "ENSMUSG00000020231.16"; transcript_id "ENSMUST00000036033.14"; gene_type "protein_coding"; gene_name "Dip2a"; transcript_type "protein_coding"; transcript_name "Dip2a-201"; exon_number 22; exon_id "ENSMUSE00001241465.2"; level 2; protein_id "ENSMUSP00000043710.8"; transcript_support_level "5"; mgi_id "MGI:2385920"; tag "basic"; tag "Ensembl_canonical"; tag "GENCODE_Primary"; tag "appris_principal_1"; tag "CCDS"; ccdsid "CCDS35944.2"; havana_gene "OTTMUSG00000032492.1"; havana_transcript "OTTMUST00000080849.1";
chr10	HAVANA	CDS	76118347	76118461	0	-	1	gene_id "ENSMUSG00000020231.16"; transcript_id "ENSMUST00000036033.14"; gene_type "protein_coding"; gene_name "Dip2a"; transcript_type "protein_coding"; transcript_name "Dip2a-201"; exon_number 22; exon_id "ENSMUSE00001241465.2"; level 2; protein_id "ENSMUSP00000043710.8"; transcript_support_level "5"; mgi_id "MGI:2385920"; tag "basic"; tag "Ensembl_canonical"; tag "GENCODE_Primary"; tag "appris_principal_1"; tag "CCDS"; ccdsid "CCDS35944.2"; havana_gene "OTTMUSG00000032492.1"; havana_transcript "OTTMUST00000080849.1";
chr10	ENSEMBL	exon	76118347	76118461	0	-	.	gene_id "ENSMUSG00000020231.16"; transcript_id "ENSMUST00000105417.10"; gene_type "protein_coding"; gene_name "Dip2a"; transcript_type "protein_coding"; transcript_name "Dip2a-202"; exon_number 22; exon_id "ENSMUSE00001241465.2"; level 3; protein_id "ENSMUSP00000101057.4"; transcript_support_level "5"; mgi_id "MGI:2385920"; tag "basic"; havana_gene "OTTMUSG00000032492.1";
chr10	ENSEMBL	CDS	76118347	76118461	0	-	1	gene_id "ENSMUSG00000020231.16"; transcript_id "ENSMUST00000105417.10"; gene_type "protein_coding"; gene_name "Dip2a"; transcript_type "protein_coding"; transcript_name "Dip2a-202"; exon_number 22; exon_id "ENSMUSE00001241465.2"; level 3; protein_id "ENSMUSP00000101057.4"; transcript_support_level "5"; mgi_id "MGI:2385920"; tag "basic"; havana_gene "OTTMUSG00000032492.1";
chr10	ENSEMBL_gcm37	exon	76118347	76118461	0.00158567534006685	-	.	gene_id "ENSMUSG00000020231.16"; transcript_id "ENSMUSG00000020231.16_tx_8"; exon_id "chr10_76118347_76118461_-"; exonnum "22"; txlen "6491";
chr10	HAVANA	exon	76118405	76118461	0	-	.	gene_id "ENSMUSG00000020231.16"; transcript_id "ENSMUST00000160442.2"; gene_type "protein_coding"; gene_name "Dip2a"; transcript_type "nonsense_mediated_decay"; transcript_name "Dip2a-206"; exon_number 6; exon_id "ENSMUSE00000852507.2"; level 2; protein_id "ENSMUSP00000125744.2"; transcript_support_level "3"; mgi_id "MGI:2385920"; tag "mRNA_start_NF"; tag "cds_start_NF"; havana_gene "OTTMUSG00000032492.1"; havana_transcript "OTTMUST00000080851.1";
chr10	HAVANA	UTR	76118405	76118461	0	-	.	gene_id "ENSMUSG00000020231.16"; transcript_id "ENSMUST00000160442.2"; gene_type "protein_coding"; gene_name "Dip2a"; transcript_type "nonsense_mediated_decay"; transcript_name "Dip2a-206"; exon_number 6; exon_id "ENSMUSE00000852507.2"; level 2; protein_id "ENSMUSP00000125744.2"; transcript_support_level "3"; mgi_id "MGI:2385920"; tag "mRNA_start_NF"; tag "cds_start_NF"; havana_gene "OTTMUSG00000032492.1"; havana_transcript "OTTMUST00000080851.1";
chr10	HAVANA	transcript	76118405	76128258	0	-	.	gene_id "ENSMUSG00000020231.16"; transcript_id "ENSMUST00000160442.2"; gene_type "protein_coding"; gene_name "Dip2a"; transcript_type "nonsense_mediated_decay"; transcript_name "Dip2a-206"; level 2; protein_id "ENSMUSP00000125744.2"; transcript_support_level "3"; mgi_id "MGI:2385920"; tag "mRNA_start_NF"; tag "cds_start_NF"; havana_gene "OTTMUSG00000032492.1"; havana_transcript "OTTMUST00000080851.1";
chr10	HAVANA	exon	76121360	76121487	0	-	.	gene_id "ENSMUSG00000020231.16"; transcript_id "ENSMUST00000160048.8"; gene_type "protein_coding"; gene_name "Dip2a"; transcript_type "protein_coding"; transcript_name "Dip2a-205"; exon_number 20; exon_id "ENSMUSE00001295690.2"; level 2; protein_id "ENSMUSP00000125184.2"; transcript_support_level "5"; mgi_id "MGI:2385920"; tag "basic"; havana_gene "OTTMUSG00000032492.1"; havana_transcript "OTTMUST00000080847.1";
chr10	HAVANA	CDS	76121360	76121487	0	-	0	gene_id "ENSMUSG00000020231.16"; transcript_id "ENSMUST00000160048.8"; gene_type "protein_coding"; gene_name "Dip2a"; transcript_type "protein_coding"; transcript_name "Dip2a-205"; exon_number 20; exon_id "ENSMUSE00001295690.2"; level 2; protein_id "ENSMUSP00000125184.2"; transcript_support_level "5"; mgi_id "MGI:2385920"; tag "basic"; havana_gene "OTTMUSG00000032492.1"; havana_transcript "OTTMUST00000080847.1";
chr10	HAVANA	exon	76121360	76121487	0	-	.	gene_id "ENSMUSG00000020231.16"; transcript_id "ENSMUST00000036033.14"; gene_type "protein_coding"; gene_name "Dip2a"; transcript_type "protein_coding"; transcript_name "Dip2a-201"; exon_number 21; exon_id "ENSMUSE00001295690.2"; level 2; protein_id "ENSMUSP00000043710.8"; transcript_support_level "5"; mgi_id "MGI:2385920"; tag "basic"; tag "Ensembl_canonical"; tag "GENCODE_Primary"; tag "appris_principal_1"; tag "CCDS"; ccdsid "CCDS35944.2"; havana_gene "OTTMUSG00000032492.1"; havana_transcript "OTTMUST00000080849.1";
chr10	HAVANA	CDS	76121360	76121487	0	-	0	gene_id "ENSMUSG00000020231.16"; transcript_id "ENSMUST00000036033.14"; gene_type "protein_coding"; gene_name "Dip2a"; transcript_type "protein_coding"; transcript_name "Dip2a-201"; exon_number 21; exon_id "ENSMUSE00001295690.2"; level 2; protein_id "ENSMUSP00000043710.8"; transcript_support_level "5"; mgi_id "MGI:2385920"; tag "basic"; tag "Ensembl_canonical"; tag "GENCODE_Primary"; tag "appris_principal_1"; tag "CCDS"; ccdsid "CCDS35944.2"; havana_gene "OTTMUSG00000032492.1"; havana_transcript "OTTMUST00000080849.1";
chr10	ENSEMBL	exon	76121360	76121487	0	-	.	gene_id "ENSMUSG00000020231.16"; transcript_id "ENSMUST00000105417.10"; gene_type "protein_coding"; gene_name "Dip2a"; transcript_type "protein_coding"; transcript_name "Dip2a-202"; exon_number 21; exon_id "ENSMUSE00001295690.2"; level 3; protein_id "ENSMUSP00000101057.4"; transcript_support_level "5"; mgi_id "MGI:2385920"; tag "basic"; havana_gene "OTTMUSG00000032492.1";
chr10	ENSEMBL	CDS	76121360	76121487	0	-	0	gene_id "ENSMUSG00000020231.16"; transcript_id "ENSMUST00000105417.10"; gene_type "protein_coding"; gene_name "Dip2a"; transcript_type "protein_coding"; transcript_name "Dip2a-202"; exon_number 21; exon_id "ENSMUSE00001295690.2"; level 3; protein_id "ENSMUSP00000101057.4"; transcript_support_level "5"; mgi_id "MGI:2385920"; tag "basic"; havana_gene "OTTMUSG00000032492.1";
chr10	HAVANA	exon	76121360	76121487	0	-	.	gene_id "ENSMUSG00000020231.16"; transcript_id "ENSMUST00000160442.2"; gene_type "protein_coding"; gene_name "Dip2a"; transcript_type "nonsense_mediated_decay"; transcript_name "Dip2a-206"; exon_number 5; exon_id "ENSMUSE00001307354.2"; level 2; protein_id "ENSMUSP00000125744.2"; transcript_support_level "3"; mgi_id "MGI:2385920"; tag "mRNA_start_NF"; tag "cds_start_NF"; havana_gene "OTTMUSG00000032492.1"; havana_transcript "OTTMUST00000080851.1";
chr10	HAVANA	UTR	76121360	76121487	0	-	.	gene_id "ENSMUSG00000020231.16"; transcript_id "ENSMUST00000160442.2"; gene_type "protein_coding"; gene_name "Dip2a"; transcript_type "nonsense_mediated_decay"; transcript_name "Dip2a-206"; exon_number 5; exon_id "ENSMUSE00001307354.2"; level 2; protein_id "ENSMUSP00000125744.2"; transcript_support_level "3"; mgi_id "MGI:2385920"; tag "mRNA_start_NF"; tag "cds_start_NF"; havana_gene "OTTMUSG00000032492.1"; havana_transcript "OTTMUST00000080851.1";
chr10	ENSEMBL_gcm37	exon	76121360	76121487	0.00158567534006685	-	.	gene_id "ENSMUSG00000020231.16"; transcript_id "ENSMUSG00000020231.16_tx_8"; exon_id "chr10_76121360_76121487_-"; exonnum "21"; txlen "6491";
chr10	HAVANA	exon	76121360	76121655	0	-	.	gene_id "ENSMUSG00000020231.16"; transcript_id "ENSMUST00000159807.8"; gene_type "protein_coding"; gene_name "Dip2a"; transcript_type "retained_intron"; transcript_name "Dip2a-204"; exon_number 1; exon_id "ENSMUSE00000866691.2"; level 2; transcript_support_level "1"; mgi_id "MGI:2385920"; tag "mRNA_start_NF"; havana_gene "OTTMUSG00000032492.1"; havana_transcript "OTTMUST00000080850.1";
chr10	HAVANA	UTR	76122196	76122241	0	-	.	gene_id "ENSMUSG00000020231.16"; transcript_id "ENSMUST00000160442.2"; gene_type "protein_coding"; gene_name "Dip2a"; transcript_type "nonsense_mediated_decay"; transcript_name "Dip2a-206"; exon_number 4; exon_id "ENSMUSE00000860871.2"; level 2; protein_id "ENSMUSP00000125744.2"; transcript_support_level "3"; mgi_id "MGI:2385920"; tag "mRNA_start_NF"; tag "cds_start_NF"; havana_gene "OTTMUSG00000032492.1"; havana_transcript "OTTMUST00000080851.1";
chr10	HAVANA	exon	76122196	76122276	0	-	.	gene_id "ENSMUSG00000020231.16"; transcript_id "ENSMUST00000160048.8"; gene_type "protein_coding"; gene_name "Dip2a"; transcript_type "protein_coding"; transcript_name "Dip2a-205"; exon_number 19; exon_id "ENSMUSE00000102133.2"; level 2; protein_id "ENSMUSP00000125184.2"; transcript_support_level "5"; mgi_id "MGI:2385920"; tag "basic"; havana_gene "OTTMUSG00000032492.1"; havana_transcript "OTTMUST00000080847.1";
chr10	HAVANA	CDS	76122196	76122276	0	-	0	gene_id "ENSMUSG00000020231.16"; transcript_id "ENSMUST00000160048.8"; gene_type "protein_coding"; gene_name "Dip2a"; transcript_type "protein_coding"; transcript_name "Dip2a-205"; exon_number 19; exon_id "ENSMUSE00000102133.2"; level 2; protein_id "ENSMUSP00000125184.2"; transcript_support_level "5"; mgi_id "MGI:2385920"; tag "basic"; havana_gene "OTTMUSG00000032492.1"; havana_transcript "OTTMUST00000080847.1";
chr10	HAVANA	exon	76122196	76122276	0	-	.	gene_id "ENSMUSG00000020231.16"; transcript_id "ENSMUST00000036033.14"; gene_type "protein_coding"; gene_name "Dip2a"; transcript_type "protein_coding"; transcript_name "Dip2a-201"; exon_number 20; exon_id "ENSMUSE00000102133.2"; level 2; protein_id "ENSMUSP00000043710.8"; transcript_support_level "5"; mgi_id "MGI:2385920"; tag "basic"; tag "Ensembl_canonical"; tag "GENCODE_Primary"; tag "appris_principal_1"; tag "CCDS"; ccdsid "CCDS35944.2"; havana_gene "OTTMUSG00000032492.1"; havana_transcript "OTTMUST00000080849.1";
chr10	HAVANA	CDS	76122196	76122276	0	-	0	gene_id "ENSMUSG00000020231.16"; transcript_id "ENSMUST00000036033.14"; gene_type "protein_coding"; gene_name "Dip2a"; transcript_type "protein_coding"; transcript_name "Dip2a-201"; exon_number 20; exon_id "ENSMUSE00000102133.2"; level 2; protein_id "ENSMUSP00000043710.8"; transcript_support_level "5"; mgi_id "MGI:2385920"; tag "basic"; tag "Ensembl_canonical"; tag "GENCODE_Primary"; tag "appris_principal_1"; tag "CCDS"; ccdsid "CCDS35944.2"; havana_gene "OTTMUSG00000032492.1"; havana_transcript "OTTMUST00000080849.1";
chr10	ENSEMBL	exon	76122196	76122276	0	-	.	gene_id "ENSMUSG00000020231.16"; transcript_id "ENSMUST00000105417.10"; gene_type "protein_coding"; gene_name "Dip2a"; transcript_type "protein_coding"; transcript_name "Dip2a-202"; exon_number 20; exon_id "ENSMUSE00000102133.2"; level 3; protein_id "ENSMUSP00000101057.4"; transcript_support_level "5"; mgi_id "MGI:2385920"; tag "basic"; havana_gene "OTTMUSG00000032492.1";
chr10	ENSEMBL	CDS	76122196	76122276	0	-	0	gene_id "ENSMUSG00000020231.16"; transcript_id "ENSMUST00000105417.10"; gene_type "protein_coding"; gene_name "Dip2a"; transcript_type "protein_coding"; transcript_name "Dip2a-202"; exon_number 20; exon_id "ENSMUSE00000102133.2"; level 3; protein_id "ENSMUSP00000101057.4"; transcript_support_level "5"; mgi_id "MGI:2385920"; tag "basic"; havana_gene "OTTMUSG00000032492.1";
chr10	ENSEMBL_gcm37	exon	76122196	76122276	0.00158567534006685	-	.	gene_id "ENSMUSG00000020231.16"; transcript_id "ENSMUSG00000020231.16_tx_8"; exon_id "chr10_76122196_76122276_-"; exonnum "20"; txlen "6491";
chr10	HAVANA	exon	76122196	76122322	0	-	.	gene_id "ENSMUSG00000020231.16"; transcript_id "ENSMUST00000160442.2"; gene_type "protein_coding"; gene_name "Dip2a"; transcript_type "nonsense_mediated_decay"; transcript_name "Dip2a-206"; exon_number 4; exon_id "ENSMUSE00000860871.2"; level 2; protein_id "ENSMUSP00000125744.2"; transcript_support_level "3"; mgi_id "MGI:2385920"; tag "mRNA_start_NF"; tag "cds_start_NF"; havana_gene "OTTMUSG00000032492.1"; havana_transcript "OTTMUST00000080851.1";
chr10	HAVANA	stop_codon	76122239	76122241	0	-	0	gene_id "ENSMUSG00000020231.16"; transcript_id "ENSMUST00000160442.2"; gene_type "protein_coding"; gene_name "Dip2a"; transcript_type "nonsense_mediated_decay"; transcript_name "Dip2a-206"; exon_number 4; exon_id "ENSMUSE00000860871.2"; level 2; protein_id "ENSMUSP00000125744.2"; transcript_support_level "3"; mgi_id "MGI:2385920"; tag "mRNA_start_NF"; tag "cds_start_NF"; havana_gene "OTTMUSG00000032492.1"; havana_transcript "OTTMUST00000080851.1";
chr10	HAVANA	CDS	76122242	76122322	0	-	0	gene_id "ENSMUSG00000020231.16"; transcript_id "ENSMUST00000160442.2"; gene_type "protein_coding"; gene_name "Dip2a"; transcript_type "nonsense_mediated_decay"; transcript_name "Dip2a-206"; exon_number 4; exon_id "ENSMUSE00000860871.2"; level 2; protein_id "ENSMUSP00000125744.2"; transcript_support_level "3"; mgi_id "MGI:2385920"; tag "mRNA_start_NF"; tag "cds_start_NF"; havana_gene "OTTMUSG00000032492.1"; havana_transcript "OTTMUST00000080851.1";
chr10	HAVANA	exon	76123147	76123283	0	-	.	gene_id "ENSMUSG00000020231.16"; transcript_id "ENSMUST00000160048.8"; gene_type "protein_coding"; gene_name "Dip2a"; transcript_type "protein_coding"; transcript_name "Dip2a-205"; exon_number 18; exon_id "ENSMUSE00000102151.2"; level 2; protein_id "ENSMUSP00000125184.2"; transcript_support_level "5"; mgi_id "MGI:2385920"; tag "basic"; havana_gene "OTTMUSG00000032492.1"; havana_transcript "OTTMUST00000080847.1";
chr10	HAVANA	CDS	76123147	76123283	0	-	2	gene_id "ENSMUSG00000020231.16"; transcript_id "ENSMUST00000160048.8"; gene_type "protein_coding"; gene_name "Dip2a"; transcript_type "protein_coding"; transcript_name "Dip2a-205"; exon_number 18; exon_id "ENSMUSE00000102151.2"; level 2; protein_id "ENSMUSP00000125184.2"; transcript_support_level "5"; mgi_id "MGI:2385920"; tag "basic"; havana_gene "OTTMUSG00000032492.1"; havana_transcript "OTTMUST00000080847.1";
chr10	HAVANA	exon	76123147	76123283	0	-	.	gene_id "ENSMUSG00000020231.16"; transcript_id "ENSMUST00000036033.14"; gene_type "protein_coding"; gene_name "Dip2a"; transcript_type "protein_coding"; transcript_name "Dip2a-201"; exon_number 19; exon_id "ENSMUSE00000102151.2"; level 2; protein_id "ENSMUSP00000043710.8"; transcript_support_level "5"; mgi_id "MGI:2385920"; tag "basic"; tag "Ensembl_canonical"; tag "GENCODE_Primary"; tag "appris_principal_1"; tag "CCDS"; ccdsid "CCDS35944.2"; havana_gene "OTTMUSG00000032492.1"; havana_transcript "OTTMUST00000080849.1";
chr10	HAVANA	CDS	76123147	76123283	0	-	2	gene_id "ENSMUSG00000020231.16"; transcript_id "ENSMUST00000036033.14"; gene_type "protein_coding"; gene_name "Dip2a"; transcript_type "protein_coding"; transcript_name "Dip2a-201"; exon_number 19; exon_id "ENSMUSE00000102151.2"; level 2; protein_id "ENSMUSP00000043710.8"; transcript_support_level "5"; mgi_id "MGI:2385920"; tag "basic"; tag "Ensembl_canonical"; tag "GENCODE_Primary"; tag "appris_principal_1"; tag "CCDS"; ccdsid "CCDS35944.2"; havana_gene "OTTMUSG00000032492.1"; havana_transcript "OTTMUST00000080849.1";
chr10	ENSEMBL	exon	76123147	76123283	0	-	.	gene_id "ENSMUSG00000020231.16"; transcript_id "ENSMUST00000105417.10"; gene_type "protein_coding"; gene_name "Dip2a"; transcript_type "protein_coding"; transcript_name "Dip2a-202"; exon_number 19; exon_id "ENSMUSE00000102151.2"; level 3; protein_id "ENSMUSP00000101057.4"; transcript_support_level "5"; mgi_id "MGI:2385920"; tag "basic"; havana_gene "OTTMUSG00000032492.1";
chr10	ENSEMBL	CDS	76123147	76123283	0	-	2	gene_id "ENSMUSG00000020231.16"; transcript_id "ENSMUST00000105417.10"; gene_type "protein_coding"; gene_name "Dip2a"; transcript_type "protein_coding"; transcript_name "Dip2a-202"; exon_number 19; exon_id "ENSMUSE00000102151.2"; level 3; protein_id "ENSMUSP00000101057.4"; transcript_support_level "5"; mgi_id "MGI:2385920"; tag "basic"; havana_gene "OTTMUSG00000032492.1";
chr10	HAVANA	exon	76123147	76123283	0	-	.	gene_id "ENSMUSG00000020231.16"; transcript_id "ENSMUST00000160442.2"; gene_type "protein_coding"; gene_name "Dip2a"; transcript_type "nonsense_mediated_decay"; transcript_name "Dip2a-206"; exon_number 3; exon_id "ENSMUSE00000102151.2"; level 2; protein_id "ENSMUSP00000125744.2"; transcript_support_level "3"; mgi_id "MGI:2385920"; tag "mRNA_start_NF"; tag "cds_start_NF"; havana_gene "OTTMUSG00000032492.1"; havana_transcript "OTTMUST00000080851.1";
chr10	HAVANA	CDS	76123147	76123283	0	-	2	gene_id "ENSMUSG00000020231.16"; transcript_id "ENSMUST00000160442.2"; gene_type "protein_coding"; gene_name "Dip2a"; transcript_type "nonsense_mediated_decay"; transcript_name "Dip2a-206"; exon_number 3; exon_id "ENSMUSE00000102151.2"; level 2; protein_id "ENSMUSP00000125744.2"; transcript_support_level "3"; mgi_id "MGI:2385920"; tag "mRNA_start_NF"; tag "cds_start_NF"; havana_gene "OTTMUSG00000032492.1"; havana_transcript "OTTMUST00000080851.1";
chr10	ENSEMBL_gcm37	exon	76123147	76123283	0.00158567534006685	-	.	gene_id "ENSMUSG00000020231.16"; transcript_id "ENSMUSG00000020231.16_tx_8"; exon_id "chr10_76123147_76123283_-"; exonnum "19"; txlen "6491";
chr10	HAVANA	exon	76126842	76126981	0	-	.	gene_id "ENSMUSG00000020231.16"; transcript_id "ENSMUST00000160048.8"; gene_type "protein_coding"; gene_name "Dip2a"; transcript_type "protein_coding"; transcript_name "Dip2a-205"; exon_number 17; exon_id "ENSMUSE00000222966.2"; level 2; protein_id "ENSMUSP00000125184.2"; transcript_support_level "5"; mgi_id "MGI:2385920"; tag "basic"; havana_gene "OTTMUSG00000032492.1"; havana_transcript "OTTMUST00000080847.1";
chr10	HAVANA	CDS	76126842	76126981	0	-	1	gene_id "ENSMUSG00000020231.16"; transcript_id "ENSMUST00000160048.8"; gene_type "protein_coding"; gene_name "Dip2a"; transcript_type "protein_coding"; transcript_name "Dip2a-205"; exon_number 17; exon_id "ENSMUSE00000222966.2"; level 2; protein_id "ENSMUSP00000125184.2"; transcript_support_level "5"; mgi_id "MGI:2385920"; tag "basic"; havana_gene "OTTMUSG00000032492.1"; havana_transcript "OTTMUST00000080847.1";
chr10	HAVANA	exon	76126842	76126981	0	-	.	gene_id "ENSMUSG00000020231.16"; transcript_id "ENSMUST00000036033.14"; gene_type "protein_coding"; gene_name "Dip2a"; transcript_type "protein_coding"; transcript_name "Dip2a-201"; exon_number 18; exon_id "ENSMUSE00000222966.2"; level 2; protein_id "ENSMUSP00000043710.8"; transcript_support_level "5"; mgi_id "MGI:2385920"; tag "basic"; tag "Ensembl_canonical"; tag "GENCODE_Primary"; tag "appris_principal_1"; tag "CCDS"; ccdsid "CCDS35944.2"; havana_gene "OTTMUSG00000032492.1"; havana_transcript "OTTMUST00000080849.1";
chr10	HAVANA	CDS	76126842	76126981	0	-	1	gene_id "ENSMUSG00000020231.16"; transcript_id "ENSMUST00000036033.14"; gene_type "protein_coding"; gene_name "Dip2a"; transcript_type "protein_coding"; transcript_name "Dip2a-201"; exon_number 18; exon_id "ENSMUSE00000222966.2"; level 2; protein_id "ENSMUSP00000043710.8"; transcript_support_level "5"; mgi_id "MGI:2385920"; tag "basic"; tag "Ensembl_canonical"; tag "GENCODE_Primary"; tag "appris_principal_1"; tag "CCDS"; ccdsid "CCDS35944.2"; havana_gene "OTTMUSG00000032492.1"; havana_transcript "OTTMUST00000080849.1";
chr10	ENSEMBL	exon	76126842	76126981	0	-	.	gene_id "ENSMUSG00000020231.16"; transcript_id "ENSMUST00000105417.10"; gene_type "protein_coding"; gene_name "Dip2a"; transcript_type "protein_coding"; transcript_name "Dip2a-202"; exon_number 18; exon_id "ENSMUSE00000222966.2"; level 3; protein_id "ENSMUSP00000101057.4"; transcript_support_level "5"; mgi_id "MGI:2385920"; tag "basic"; havana_gene "OTTMUSG00000032492.1";
chr10	ENSEMBL	CDS	76126842	76126981	0	-	1	gene_id "ENSMUSG00000020231.16"; transcript_id "ENSMUST00000105417.10"; gene_type "protein_coding"; gene_name "Dip2a"; transcript_type "protein_coding"; transcript_name "Dip2a-202"; exon_number 18; exon_id "ENSMUSE00000222966.2"; level 3; protein_id "ENSMUSP00000101057.4"; transcript_support_level "5"; mgi_id "MGI:2385920"; tag "basic"; havana_gene "OTTMUSG00000032492.1";
chr10	HAVANA	exon	76126842	76126981	0	-	.	gene_id "ENSMUSG00000020231.16"; transcript_id "ENSMUST00000160442.2"; gene_type "protein_coding"; gene_name "Dip2a"; transcript_type "nonsense_mediated_decay"; transcript_name "Dip2a-206"; exon_number 2; exon_id "ENSMUSE00000222966.2"; level 2; protein_id "ENSMUSP00000125744.2"; transcript_support_level "3"; mgi_id "MGI:2385920"; tag "mRNA_start_NF"; tag "cds_start_NF"; havana_gene "OTTMUSG00000032492.1"; havana_transcript "OTTMUST00000080851.1";
chr10	HAVANA	CDS	76126842	76126981	0	-	1	gene_id "ENSMUSG00000020231.16"; transcript_id "ENSMUST00000160442.2"; gene_type "protein_coding"; gene_name "Dip2a"; transcript_type "nonsense_mediated_decay"; transcript_name "Dip2a-206"; exon_number 2; exon_id "ENSMUSE00000222966.2"; level 2; protein_id "ENSMUSP00000125744.2"; transcript_support_level "3"; mgi_id "MGI:2385920"; tag "mRNA_start_NF"; tag "cds_start_NF"; havana_gene "OTTMUSG00000032492.1"; havana_transcript "OTTMUST00000080851.1";
chr10	ENSEMBL_gcm37	exon	76126842	76126981	0.00158567534006685	-	.	gene_id "ENSMUSG00000020231.16"; transcript_id "ENSMUSG00000020231.16_tx_8"; exon_id "chr10_76126842_76126981_-"; exonnum "18"; txlen "6491";
chr10	HAVANA	exon	76128146	76128258	0	-	.	gene_id "ENSMUSG00000020231.16"; transcript_id "ENSMUST00000160442.2"; gene_type "protein_coding"; gene_name "Dip2a"; transcript_type "nonsense_mediated_decay"; transcript_name "Dip2a-206"; exon_number 1; exon_id "ENSMUSE00000849851.2"; level 2; protein_id "ENSMUSP00000125744.2"; transcript_support_level "3"; mgi_id "MGI:2385920"; tag "mRNA_start_NF"; tag "cds_start_NF"; havana_gene "OTTMUSG00000032492.1"; havana_transcript "OTTMUST00000080851.1";
chr10	HAVANA	CDS	76128146	76128258	0	-	0	gene_id "ENSMUSG00000020231.16"; transcript_id "ENSMUST00000160442.2"; gene_type "protein_coding"; gene_name "Dip2a"; transcript_type "nonsense_mediated_decay"; transcript_name "Dip2a-206"; exon_number 1; exon_id "ENSMUSE00000849851.2"; level 2; protein_id "ENSMUSP00000125744.2"; transcript_support_level "3"; mgi_id "MGI:2385920"; tag "mRNA_start_NF"; tag "cds_start_NF"; havana_gene "OTTMUSG00000032492.1"; havana_transcript "OTTMUST00000080851.1";
chr10	HAVANA	exon	76128146	76128260	0	-	.	gene_id "ENSMUSG00000020231.16"; transcript_id "ENSMUST00000160048.8"; gene_type "protein_coding"; gene_name "Dip2a"; transcript_type "protein_coding"; transcript_name "Dip2a-205"; exon_number 16; exon_id "ENSMUSE00000575509.2"; level 2; protein_id "ENSMUSP00000125184.2"; transcript_support_level "5"; mgi_id "MGI:2385920"; tag "basic"; havana_gene "OTTMUSG00000032492.1"; havana_transcript "OTTMUST00000080847.1";
chr10	HAVANA	CDS	76128146	76128260	0	-	2	gene_id "ENSMUSG00000020231.16"; transcript_id "ENSMUST00000160048.8"; gene_type "protein_coding"; gene_name "Dip2a"; transcript_type "protein_coding"; transcript_name "Dip2a-205"; exon_number 16; exon_id "ENSMUSE00000575509.2"; level 2; protein_id "ENSMUSP00000125184.2"; transcript_support_level "5"; mgi_id "MGI:2385920"; tag "basic"; havana_gene "OTTMUSG00000032492.1"; havana_transcript "OTTMUST00000080847.1";
chr10	HAVANA	exon	76128146	76128260	0	-	.	gene_id "ENSMUSG00000020231.16"; transcript_id "ENSMUST00000036033.14"; gene_type "protein_coding"; gene_name "Dip2a"; transcript_type "protein_coding"; transcript_name "Dip2a-201"; exon_number 17; exon_id "ENSMUSE00000575509.2"; level 2; protein_id "ENSMUSP00000043710.8"; transcript_support_level "5"; mgi_id "MGI:2385920"; tag "basic"; tag "Ensembl_canonical"; tag "GENCODE_Primary"; tag "appris_principal_1"; tag "CCDS"; ccdsid "CCDS35944.2"; havana_gene "OTTMUSG00000032492.1"; havana_transcript "OTTMUST00000080849.1";
chr10	HAVANA	CDS	76128146	76128260	0	-	2	gene_id "ENSMUSG00000020231.16"; transcript_id "ENSMUST00000036033.14"; gene_type "protein_coding"; gene_name "Dip2a"; transcript_type "protein_coding"; transcript_name "Dip2a-201"; exon_number 17; exon_id "ENSMUSE00000575509.2"; level 2; protein_id "ENSMUSP00000043710.8"; transcript_support_level "5"; mgi_id "MGI:2385920"; tag "basic"; tag "Ensembl_canonical"; tag "GENCODE_Primary"; tag "appris_principal_1"; tag "CCDS"; ccdsid "CCDS35944.2"; havana_gene "OTTMUSG00000032492.1"; havana_transcript "OTTMUST00000080849.1";
chr10	ENSEMBL	exon	76128146	76128260	0	-	.	gene_id "ENSMUSG00000020231.16"; transcript_id "ENSMUST00000105417.10"; gene_type "protein_coding"; gene_name "Dip2a"; transcript_type "protein_coding"; transcript_name "Dip2a-202"; exon_number 17; exon_id "ENSMUSE00000575509.2"; level 3; protein_id "ENSMUSP00000101057.4"; transcript_support_level "5"; mgi_id "MGI:2385920"; tag "basic"; havana_gene "OTTMUSG00000032492.1";
chr10	ENSEMBL	CDS	76128146	76128260	0	-	2	gene_id "ENSMUSG00000020231.16"; transcript_id "ENSMUST00000105417.10"; gene_type "protein_coding"; gene_name "Dip2a"; transcript_type "protein_coding"; transcript_name "Dip2a-202"; exon_number 17; exon_id "ENSMUSE00000575509.2"; level 3; protein_id "ENSMUSP00000101057.4"; transcript_support_level "5"; mgi_id "MGI:2385920"; tag "basic"; havana_gene "OTTMUSG00000032492.1";
chr10	ENSEMBL_gcm37	exon	76128146	76128260	0.00158567534006685	-	.	gene_id "ENSMUSG00000020231.16"; transcript_id "ENSMUSG00000020231.16_tx_8"; exon_id "chr10_76128146_76128260_-"; exonnum "17"; txlen "6491";
chr10	HAVANA	exon	76130328	76130447	0	-	.	gene_id "ENSMUSG00000020231.16"; transcript_id "ENSMUST00000160048.8"; gene_type "protein_coding"; gene_name "Dip2a"; transcript_type "protein_coding"; transcript_name "Dip2a-205"; exon_number 15; exon_id "ENSMUSE00000336414.2"; level 2; protein_id "ENSMUSP00000125184.2"; transcript_support_level "5"; mgi_id "MGI:2385920"; tag "basic"; havana_gene "OTTMUSG00000032492.1"; havana_transcript "OTTMUST00000080847.1";
chr10	HAVANA	CDS	76130328	76130447	0	-	2	gene_id "ENSMUSG00000020231.16"; transcript_id "ENSMUST00000160048.8"; gene_type "protein_coding"; gene_name "Dip2a"; transcript_type "protein_coding"; transcript_name "Dip2a-205"; exon_number 15; exon_id "ENSMUSE00000336414.2"; level 2; protein_id "ENSMUSP00000125184.2"; transcript_support_level "5"; mgi_id "MGI:2385920"; tag "basic"; havana_gene "OTTMUSG00000032492.1"; havana_transcript "OTTMUST00000080847.1";
chr10	HAVANA	exon	76130328	76130447	0	-	.	gene_id "ENSMUSG00000020231.16"; transcript_id "ENSMUST00000036033.14"; gene_type "protein_coding"; gene_name "Dip2a"; transcript_type "protein_coding"; transcript_name "Dip2a-201"; exon_number 16; exon_id "ENSMUSE00000336414.2"; level 2; protein_id "ENSMUSP00000043710.8"; transcript_support_level "5"; mgi_id "MGI:2385920"; tag "basic"; tag "Ensembl_canonical"; tag "GENCODE_Primary"; tag "appris_principal_1"; tag "CCDS"; ccdsid "CCDS35944.2"; havana_gene "OTTMUSG00000032492.1"; havana_transcript "OTTMUST00000080849.1";
chr10	HAVANA	CDS	76130328	76130447	0	-	2	gene_id "ENSMUSG00000020231.16"; transcript_id "ENSMUST00000036033.14"; gene_type "protein_coding"; gene_name "Dip2a"; transcript_type "protein_coding"; transcript_name "Dip2a-201"; exon_number 16; exon_id "ENSMUSE00000336414.2"; level 2; protein_id "ENSMUSP00000043710.8"; transcript_support_level "5"; mgi_id "MGI:2385920"; tag "basic"; tag "Ensembl_canonical"; tag "GENCODE_Primary"; tag "appris_principal_1"; tag "CCDS"; ccdsid "CCDS35944.2"; havana_gene "OTTMUSG00000032492.1"; havana_transcript "OTTMUST00000080849.1";
chr10	ENSEMBL	exon	76130328	76130447	0	-	.	gene_id "ENSMUSG00000020231.16"; transcript_id "ENSMUST00000105417.10"; gene_type "protein_coding"; gene_name "Dip2a"; transcript_type "protein_coding"; transcript_name "Dip2a-202"; exon_number 16; exon_id "ENSMUSE00000336414.2"; level 3; protein_id "ENSMUSP00000101057.4"; transcript_support_level "5"; mgi_id "MGI:2385920"; tag "basic"; havana_gene "OTTMUSG00000032492.1";
chr10	ENSEMBL	CDS	76130328	76130447	0	-	2	gene_id "ENSMUSG00000020231.16"; transcript_id "ENSMUST00000105417.10"; gene_type "protein_coding"; gene_name "Dip2a"; transcript_type "protein_coding"; transcript_name "Dip2a-202"; exon_number 16; exon_id "ENSMUSE00000336414.2"; level 3; protein_id "ENSMUSP00000101057.4"; transcript_support_level "5"; mgi_id "MGI:2385920"; tag "basic"; havana_gene "OTTMUSG00000032492.1";
chr10	ENSEMBL_gcm37	exon	76130328	76130447	0.00158567534006685	-	.	gene_id "ENSMUSG00000020231.16"; transcript_id "ENSMUSG00000020231.16_tx_8"; exon_id "chr10_76130328_76130447_-"; exonnum "16"; txlen "6491";
chr10	HAVANA	exon	76131076	76131994	0	-	.	gene_id "ENSMUSG00000020231.16"; transcript_id "ENSMUST00000162766.2"; gene_type "protein_coding"; gene_name "Dip2a"; transcript_type "retained_intron"; transcript_name "Dip2a-208"; exon_number 15; exon_id "ENSMUSE00000854425.2"; level 2; transcript_support_level "1"; mgi_id "MGI:2385920"; havana_gene "OTTMUSG00000032492.1"; havana_transcript "OTTMUST00000080848.1";
chr10	HAVANA	transcript	76131076	76181066	0	-	.	gene_id "ENSMUSG00000020231.16"; transcript_id "ENSMUST00000162766.2"; gene_type "protein_coding"; gene_name "Dip2a"; transcript_type "retained_intron"; transcript_name "Dip2a-208"; level 2; transcript_support_level "1"; mgi_id "MGI:2385920"; havana_gene "OTTMUSG00000032492.1"; havana_transcript "OTTMUST00000080848.1";
chr10	HAVANA	exon	76131901	76131994	0	-	.	gene_id "ENSMUSG00000020231.16"; transcript_id "ENSMUST00000160048.8"; gene_type "protein_coding"; gene_name "Dip2a"; transcript_type "protein_coding"; transcript_name "Dip2a-205"; exon_number 14; exon_id "ENSMUSE00000102153.2"; level 2; protein_id "ENSMUSP00000125184.2"; transcript_support_level "5"; mgi_id "MGI:2385920"; tag "basic"; havana_gene "OTTMUSG00000032492.1"; havana_transcript "OTTMUST00000080847.1";
chr10	HAVANA	CDS	76131901	76131994	0	-	0	gene_id "ENSMUSG00000020231.16"; transcript_id "ENSMUST00000160048.8"; gene_type "protein_coding"; gene_name "Dip2a"; transcript_type "protein_coding"; transcript_name "Dip2a-205"; exon_number 14; exon_id "ENSMUSE00000102153.2"; level 2; protein_id "ENSMUSP00000125184.2"; transcript_support_level "5"; mgi_id "MGI:2385920"; tag "basic"; havana_gene "OTTMUSG00000032492.1"; havana_transcript "OTTMUST00000080847.1";
chr10	HAVANA	exon	76131901	76131994	0	-	.	gene_id "ENSMUSG00000020231.16"; transcript_id "ENSMUST00000036033.14"; gene_type "protein_coding"; gene_name "Dip2a"; transcript_type "protein_coding"; transcript_name "Dip2a-201"; exon_number 15; exon_id "ENSMUSE00000102153.2"; level 2; protein_id "ENSMUSP00000043710.8"; transcript_support_level "5"; mgi_id "MGI:2385920"; tag "basic"; tag "Ensembl_canonical"; tag "GENCODE_Primary"; tag "appris_principal_1"; tag "CCDS"; ccdsid "CCDS35944.2"; havana_gene "OTTMUSG00000032492.1"; havana_transcript "OTTMUST00000080849.1";
chr10	HAVANA	CDS	76131901	76131994	0	-	0	gene_id "ENSMUSG00000020231.16"; transcript_id "ENSMUST00000036033.14"; gene_type "protein_coding"; gene_name "Dip2a"; transcript_type "protein_coding"; transcript_name "Dip2a-201"; exon_number 15; exon_id "ENSMUSE00000102153.2"; level 2; protein_id "ENSMUSP00000043710.8"; transcript_support_level "5"; mgi_id "MGI:2385920"; tag "basic"; tag "Ensembl_canonical"; tag "GENCODE_Primary"; tag "appris_principal_1"; tag "CCDS"; ccdsid "CCDS35944.2"; havana_gene "OTTMUSG00000032492.1"; havana_transcript "OTTMUST00000080849.1";
chr10	ENSEMBL	exon	76131901	76131994	0	-	.	gene_id "ENSMUSG00000020231.16"; transcript_id "ENSMUST00000105417.10"; gene_type "protein_coding"; gene_name "Dip2a"; transcript_type "protein_coding"; transcript_name "Dip2a-202"; exon_number 15; exon_id "ENSMUSE00000102153.2"; level 3; protein_id "ENSMUSP00000101057.4"; transcript_support_level "5"; mgi_id "MGI:2385920"; tag "basic"; havana_gene "OTTMUSG00000032492.1";
chr10	ENSEMBL	CDS	76131901	76131994	0	-	0	gene_id "ENSMUSG00000020231.16"; transcript_id "ENSMUST00000105417.10"; gene_type "protein_coding"; gene_name "Dip2a"; transcript_type "protein_coding"; transcript_name "Dip2a-202"; exon_number 15; exon_id "ENSMUSE00000102153.2"; level 3; protein_id "ENSMUSP00000101057.4"; transcript_support_level "5"; mgi_id "MGI:2385920"; tag "basic"; havana_gene "OTTMUSG00000032492.1";
chr10	ENSEMBL_gcm37	exon	76131901	76131994	0.00158567534006685	-	.	gene_id "ENSMUSG00000020231.16"; transcript_id "ENSMUSG00000020231.16_tx_8"; exon_id "chr10_76131901_76131994_-"; exonnum "15"; txlen "6491";
chr10	HAVANA	exon	76132187	76132251	0	-	.	gene_id "ENSMUSG00000020231.16"; transcript_id "ENSMUST00000160048.8"; gene_type "protein_coding"; gene_name "Dip2a"; transcript_type "protein_coding"; transcript_name "Dip2a-205"; exon_number 13; exon_id "ENSMUSE00001254730.2"; level 2; protein_id "ENSMUSP00000125184.2"; transcript_support_level "5"; mgi_id "MGI:2385920"; tag "basic"; havana_gene "OTTMUSG00000032492.1"; havana_transcript "OTTMUST00000080847.1";
chr10	HAVANA	CDS	76132187	76132251	0	-	2	gene_id "ENSMUSG00000020231.16"; transcript_id "ENSMUST00000160048.8"; gene_type "protein_coding"; gene_name "Dip2a"; transcript_type "protein_coding"; transcript_name "Dip2a-205"; exon_number 13; exon_id "ENSMUSE00001254730.2"; level 2; protein_id "ENSMUSP00000125184.2"; transcript_support_level "5"; mgi_id "MGI:2385920"; tag "basic"; havana_gene "OTTMUSG00000032492.1"; havana_transcript "OTTMUST00000080847.1";
chr10	HAVANA	exon	76132187	76132251	0	-	.	gene_id "ENSMUSG00000020231.16"; transcript_id "ENSMUST00000036033.14"; gene_type "protein_coding"; gene_name "Dip2a"; transcript_type "protein_coding"; transcript_name "Dip2a-201"; exon_number 14; exon_id "ENSMUSE00001254730.2"; level 2; protein_id "ENSMUSP00000043710.8"; transcript_support_level "5"; mgi_id "MGI:2385920"; tag "basic"; tag "Ensembl_canonical"; tag "GENCODE_Primary"; tag "appris_principal_1"; tag "CCDS"; ccdsid "CCDS35944.2"; havana_gene "OTTMUSG00000032492.1"; havana_transcript "OTTMUST00000080849.1";
chr10	HAVANA	CDS	76132187	76132251	0	-	2	gene_id "ENSMUSG00000020231.16"; transcript_id "ENSMUST00000036033.14"; gene_type "protein_coding"; gene_name "Dip2a"; transcript_type "protein_coding"; transcript_name "Dip2a-201"; exon_number 14; exon_id "ENSMUSE00001254730.2"; level 2; protein_id "ENSMUSP00000043710.8"; transcript_support_level "5"; mgi_id "MGI:2385920"; tag "basic"; tag "Ensembl_canonical"; tag "GENCODE_Primary"; tag "appris_principal_1"; tag "CCDS"; ccdsid "CCDS35944.2"; havana_gene "OTTMUSG00000032492.1"; havana_transcript "OTTMUST00000080849.1";
chr10	ENSEMBL	exon	76132187	76132251	0	-	.	gene_id "ENSMUSG00000020231.16"; transcript_id "ENSMUST00000105417.10"; gene_type "protein_coding"; gene_name "Dip2a"; transcript_type "protein_coding"; transcript_name "Dip2a-202"; exon_number 14; exon_id "ENSMUSE00001254730.2"; level 3; protein_id "ENSMUSP00000101057.4"; transcript_support_level "5"; mgi_id "MGI:2385920"; tag "basic"; havana_gene "OTTMUSG00000032492.1";
chr10	ENSEMBL	CDS	76132187	76132251	0	-	2	gene_id "ENSMUSG00000020231.16"; transcript_id "ENSMUST00000105417.10"; gene_type "protein_coding"; gene_name "Dip2a"; transcript_type "protein_coding"; transcript_name "Dip2a-202"; exon_number 14; exon_id "ENSMUSE00001254730.2"; level 3; protein_id "ENSMUSP00000101057.4"; transcript_support_level "5"; mgi_id "MGI:2385920"; tag "basic"; havana_gene "OTTMUSG00000032492.1";
chr10	HAVANA	exon	76132187	76132251	0	-	.	gene_id "ENSMUSG00000020231.16"; transcript_id "ENSMUST00000162766.2"; gene_type "protein_coding"; gene_name "Dip2a"; transcript_type "retained_intron"; transcript_name "Dip2a-208"; exon_number 14; exon_id "ENSMUSE00001282339.2"; level 2; transcript_support_level "1"; mgi_id "MGI:2385920"; havana_gene "OTTMUSG00000032492.1"; havana_transcript "OTTMUST00000080848.1";
chr10	ENSEMBL_gcm37	exon	76132187	76132251	0.00158567534006685	-	.	gene_id "ENSMUSG00000020231.16"; transcript_id "ENSMUSG00000020231.16_tx_8"; exon_id "chr10_76132187_76132251_-"; exonnum "14"; txlen "6491";
chr10	HAVANA	exon	76133589	76133691	0	-	.	gene_id "ENSMUSG00000020231.16"; transcript_id "ENSMUST00000160048.8"; gene_type "protein_coding"; gene_name "Dip2a"; transcript_type "protein_coding"; transcript_name "Dip2a-205"; exon_number 12; exon_id "ENSMUSE00001308498.2"; level 2; protein_id "ENSMUSP00000125184.2"; transcript_support_level "5"; mgi_id "MGI:2385920"; tag "basic"; havana_gene "OTTMUSG00000032492.1"; havana_transcript "OTTMUST00000080847.1";
chr10	HAVANA	CDS	76133589	76133691	0	-	0	gene_id "ENSMUSG00000020231.16"; transcript_id "ENSMUST00000160048.8"; gene_type "protein_coding"; gene_name "Dip2a"; transcript_type "protein_coding"; transcript_name "Dip2a-205"; exon_number 12; exon_id "ENSMUSE00001308498.2"; level 2; protein_id "ENSMUSP00000125184.2"; transcript_support_level "5"; mgi_id "MGI:2385920"; tag "basic"; havana_gene "OTTMUSG00000032492.1"; havana_transcript "OTTMUST00000080847.1";
chr10	HAVANA	exon	76133589	76133691	0	-	.	gene_id "ENSMUSG00000020231.16"; transcript_id "ENSMUST00000036033.14"; gene_type "protein_coding"; gene_name "Dip2a"; transcript_type "protein_coding"; transcript_name "Dip2a-201"; exon_number 13; exon_id "ENSMUSE00001308498.2"; level 2; protein_id "ENSMUSP00000043710.8"; transcript_support_level "5"; mgi_id "MGI:2385920"; tag "basic"; tag "Ensembl_canonical"; tag "GENCODE_Primary"; tag "appris_principal_1"; tag "CCDS"; ccdsid "CCDS35944.2"; havana_gene "OTTMUSG00000032492.1"; havana_transcript "OTTMUST00000080849.1";
chr10	HAVANA	CDS	76133589	76133691	0	-	0	gene_id "ENSMUSG00000020231.16"; transcript_id "ENSMUST00000036033.14"; gene_type "protein_coding"; gene_name "Dip2a"; transcript_type "protein_coding"; transcript_name "Dip2a-201"; exon_number 13; exon_id "ENSMUSE00001308498.2"; level 2; protein_id "ENSMUSP00000043710.8"; transcript_support_level "5"; mgi_id "MGI:2385920"; tag "basic"; tag "Ensembl_canonical"; tag "GENCODE_Primary"; tag "appris_principal_1"; tag "CCDS"; ccdsid "CCDS35944.2"; havana_gene "OTTMUSG00000032492.1"; havana_transcript "OTTMUST00000080849.1";
chr10	ENSEMBL	exon	76133589	76133691	0	-	.	gene_id "ENSMUSG00000020231.16"; transcript_id "ENSMUST00000105417.10"; gene_type "protein_coding"; gene_name "Dip2a"; transcript_type "protein_coding"; transcript_name "Dip2a-202"; exon_number 13; exon_id "ENSMUSE00001308498.2"; level 3; protein_id "ENSMUSP00000101057.4"; transcript_support_level "5"; mgi_id "MGI:2385920"; tag "basic"; havana_gene "OTTMUSG00000032492.1";
chr10	ENSEMBL	CDS	76133589	76133691	0	-	0	gene_id "ENSMUSG00000020231.16"; transcript_id "ENSMUST00000105417.10"; gene_type "protein_coding"; gene_name "Dip2a"; transcript_type "protein_coding"; transcript_name "Dip2a-202"; exon_number 13; exon_id "ENSMUSE00001308498.2"; level 3; protein_id "ENSMUSP00000101057.4"; transcript_support_level "5"; mgi_id "MGI:2385920"; tag "basic"; havana_gene "OTTMUSG00000032492.1";
chr10	HAVANA	exon	76133589	76133691	0	-	.	gene_id "ENSMUSG00000020231.16"; transcript_id "ENSMUST00000162766.2"; gene_type "protein_coding"; gene_name "Dip2a"; transcript_type "retained_intron"; transcript_name "Dip2a-208"; exon_number 13; exon_id "ENSMUSE00001255483.2"; level 2; transcript_support_level "1"; mgi_id "MGI:2385920"; havana_gene "OTTMUSG00000032492.1"; havana_transcript "OTTMUST00000080848.1";
chr10	ENSEMBL_gcm37	exon	76133589	76133691	0.00158567534006685	-	.	gene_id "ENSMUSG00000020231.16"; transcript_id "ENSMUSG00000020231.16_tx_8"; exon_id "chr10_76133589_76133691_-"; exonnum "13"; txlen "6491";
chr10	HAVANA	exon	76134087	76134196	0	-	.	gene_id "ENSMUSG00000020231.16"; transcript_id "ENSMUST00000160048.8"; gene_type "protein_coding"; gene_name "Dip2a"; transcript_type "protein_coding"; transcript_name "Dip2a-205"; exon_number 11; exon_id "ENSMUSE00001233626.2"; level 2; protein_id "ENSMUSP00000125184.2"; transcript_support_level "5"; mgi_id "MGI:2385920"; tag "basic"; havana_gene "OTTMUSG00000032492.1"; havana_transcript "OTTMUST00000080847.1";
chr10	HAVANA	CDS	76134087	76134196	0	-	2	gene_id "ENSMUSG00000020231.16"; transcript_id "ENSMUST00000160048.8"; gene_type "protein_coding"; gene_name "Dip2a"; transcript_type "protein_coding"; transcript_name "Dip2a-205"; exon_number 11; exon_id "ENSMUSE00001233626.2"; level 2; protein_id "ENSMUSP00000125184.2"; transcript_support_level "5"; mgi_id "MGI:2385920"; tag "basic"; havana_gene "OTTMUSG00000032492.1"; havana_transcript "OTTMUST00000080847.1";
chr10	HAVANA	exon	76134087	76134196	0	-	.	gene_id "ENSMUSG00000020231.16"; transcript_id "ENSMUST00000036033.14"; gene_type "protein_coding"; gene_name "Dip2a"; transcript_type "protein_coding"; transcript_name "Dip2a-201"; exon_number 12; exon_id "ENSMUSE00001233626.2"; level 2; protein_id "ENSMUSP00000043710.8"; transcript_support_level "5"; mgi_id "MGI:2385920"; tag "basic"; tag "Ensembl_canonical"; tag "GENCODE_Primary"; tag "appris_principal_1"; tag "CCDS"; ccdsid "CCDS35944.2"; havana_gene "OTTMUSG00000032492.1"; havana_transcript "OTTMUST00000080849.1";
chr10	HAVANA	CDS	76134087	76134196	0	-	2	gene_id "ENSMUSG00000020231.16"; transcript_id "ENSMUST00000036033.14"; gene_type "protein_coding"; gene_name "Dip2a"; transcript_type "protein_coding"; transcript_name "Dip2a-201"; exon_number 12; exon_id "ENSMUSE00001233626.2"; level 2; protein_id "ENSMUSP00000043710.8"; transcript_support_level "5"; mgi_id "MGI:2385920"; tag "basic"; tag "Ensembl_canonical"; tag "GENCODE_Primary"; tag "appris_principal_1"; tag "CCDS"; ccdsid "CCDS35944.2"; havana_gene "OTTMUSG00000032492.1"; havana_transcript "OTTMUST00000080849.1";
chr10	ENSEMBL	exon	76134087	76134196	0	-	.	gene_id "ENSMUSG00000020231.16"; transcript_id "ENSMUST00000105417.10"; gene_type "protein_coding"; gene_name "Dip2a"; transcript_type "protein_coding"; transcript_name "Dip2a-202"; exon_number 12; exon_id "ENSMUSE00001233626.2"; level 3; protein_id "ENSMUSP00000101057.4"; transcript_support_level "5"; mgi_id "MGI:2385920"; tag "basic"; havana_gene "OTTMUSG00000032492.1";
chr10	ENSEMBL	CDS	76134087	76134196	0	-	2	gene_id "ENSMUSG00000020231.16"; transcript_id "ENSMUST00000105417.10"; gene_type "protein_coding"; gene_name "Dip2a"; transcript_type "protein_coding"; transcript_name "Dip2a-202"; exon_number 12; exon_id "ENSMUSE00001233626.2"; level 3; protein_id "ENSMUSP00000101057.4"; transcript_support_level "5"; mgi_id "MGI:2385920"; tag "basic"; havana_gene "OTTMUSG00000032492.1";
chr10	HAVANA	exon	76134087	76134196	0	-	.	gene_id "ENSMUSG00000020231.16"; transcript_id "ENSMUST00000162766.2"; gene_type "protein_coding"; gene_name "Dip2a"; transcript_type "retained_intron"; transcript_name "Dip2a-208"; exon_number 12; exon_id "ENSMUSE00001237870.2"; level 2; transcript_support_level "1"; mgi_id "MGI:2385920"; havana_gene "OTTMUSG00000032492.1"; havana_transcript "OTTMUST00000080848.1";
chr10	ENSEMBL_gcm37	exon	76134087	76134196	0.00158567534006685	-	.	gene_id "ENSMUSG00000020231.16"; transcript_id "ENSMUSG00000020231.16_tx_8"; exon_id "chr10_76134087_76134196_-"; exonnum "12"; txlen "6491";
chr10	HAVANA	exon	76134504	76134627	0	-	.	gene_id "ENSMUSG00000020231.16"; transcript_id "ENSMUST00000160048.8"; gene_type "protein_coding"; gene_name "Dip2a"; transcript_type "protein_coding"; transcript_name "Dip2a-205"; exon_number 10; exon_id "ENSMUSE00001267217.2"; level 2; protein_id "ENSMUSP00000125184.2"; transcript_support_level "5"; mgi_id "MGI:2385920"; tag "basic"; havana_gene "OTTMUSG00000032492.1"; havana_transcript "OTTMUST00000080847.1";
chr10	HAVANA	CDS	76134504	76134627	0	-	0	gene_id "ENSMUSG00000020231.16"; transcript_id "ENSMUST00000160048.8"; gene_type "protein_coding"; gene_name "Dip2a"; transcript_type "protein_coding"; transcript_name "Dip2a-205"; exon_number 10; exon_id "ENSMUSE00001267217.2"; level 2; protein_id "ENSMUSP00000125184.2"; transcript_support_level "5"; mgi_id "MGI:2385920"; tag "basic"; havana_gene "OTTMUSG00000032492.1"; havana_transcript "OTTMUST00000080847.1";
chr10	HAVANA	exon	76134504	76134627	0	-	.	gene_id "ENSMUSG00000020231.16"; transcript_id "ENSMUST00000036033.14"; gene_type "protein_coding"; gene_name "Dip2a"; transcript_type "protein_coding"; transcript_name "Dip2a-201"; exon_number 11; exon_id "ENSMUSE00001267217.2"; level 2; protein_id "ENSMUSP00000043710.8"; transcript_support_level "5"; mgi_id "MGI:2385920"; tag "basic"; tag "Ensembl_canonical"; tag "GENCODE_Primary"; tag "appris_principal_1"; tag "CCDS"; ccdsid "CCDS35944.2"; havana_gene "OTTMUSG00000032492.1"; havana_transcript "OTTMUST00000080849.1";
chr10	HAVANA	CDS	76134504	76134627	0	-	0	gene_id "ENSMUSG00000020231.16"; transcript_id "ENSMUST00000036033.14"; gene_type "protein_coding"; gene_name "Dip2a"; transcript_type "protein_coding"; transcript_name "Dip2a-201"; exon_number 11; exon_id "ENSMUSE00001267217.2"; level 2; protein_id "ENSMUSP00000043710.8"; transcript_support_level "5"; mgi_id "MGI:2385920"; tag "basic"; tag "Ensembl_canonical"; tag "GENCODE_Primary"; tag "appris_principal_1"; tag "CCDS"; ccdsid "CCDS35944.2"; havana_gene "OTTMUSG00000032492.1"; havana_transcript "OTTMUST00000080849.1";
chr10	ENSEMBL	exon	76134504	76134627	0	-	.	gene_id "ENSMUSG00000020231.16"; transcript_id "ENSMUST00000105417.10"; gene_type "protein_coding"; gene_name "Dip2a"; transcript_type "protein_coding"; transcript_name "Dip2a-202"; exon_number 11; exon_id "ENSMUSE00001267217.2"; level 3; protein_id "ENSMUSP00000101057.4"; transcript_support_level "5"; mgi_id "MGI:2385920"; tag "basic"; havana_gene "OTTMUSG00000032492.1";
chr10	ENSEMBL	CDS	76134504	76134627	0	-	0	gene_id "ENSMUSG00000020231.16"; transcript_id "ENSMUST00000105417.10"; gene_type "protein_coding"; gene_name "Dip2a"; transcript_type "protein_coding"; transcript_name "Dip2a-202"; exon_number 11; exon_id "ENSMUSE00001267217.2"; level 3; protein_id "ENSMUSP00000101057.4"; transcript_support_level "5"; mgi_id "MGI:2385920"; tag "basic"; havana_gene "OTTMUSG00000032492.1";
chr10	HAVANA	exon	76134504	76134627	0	-	.	gene_id "ENSMUSG00000020231.16"; transcript_id "ENSMUST00000162766.2"; gene_type "protein_coding"; gene_name "Dip2a"; transcript_type "retained_intron"; transcript_name "Dip2a-208"; exon_number 11; exon_id "ENSMUSE00001278682.2"; level 2; transcript_support_level "1"; mgi_id "MGI:2385920"; havana_gene "OTTMUSG00000032492.1"; havana_transcript "OTTMUST00000080848.1";
chr10	ENSEMBL_gcm37	exon	76134504	76134627	0.00158567534006685	-	.	gene_id "ENSMUSG00000020231.16"; transcript_id "ENSMUSG00000020231.16_tx_8"; exon_id "chr10_76134504_76134627_-"; exonnum "11"; txlen "6491";
chr10	HAVANA	exon	76135737	76135847	0	-	.	gene_id "ENSMUSG00000020231.16"; transcript_id "ENSMUST00000160048.8"; gene_type "protein_coding"; gene_name "Dip2a"; transcript_type "protein_coding"; transcript_name "Dip2a-205"; exon_number 9; exon_id "ENSMUSE00001230748.2"; level 2; protein_id "ENSMUSP00000125184.2"; transcript_support_level "5"; mgi_id "MGI:2385920"; tag "basic"; havana_gene "OTTMUSG00000032492.1"; havana_transcript "OTTMUST00000080847.1";
chr10	HAVANA	CDS	76135737	76135847	0	-	0	gene_id "ENSMUSG00000020231.16"; transcript_id "ENSMUST00000160048.8"; gene_type "protein_coding"; gene_name "Dip2a"; transcript_type "protein_coding"; transcript_name "Dip2a-205"; exon_number 9; exon_id "ENSMUSE00001230748.2"; level 2; protein_id "ENSMUSP00000125184.2"; transcript_support_level "5"; mgi_id "MGI:2385920"; tag "basic"; havana_gene "OTTMUSG00000032492.1"; havana_transcript "OTTMUST00000080847.1";
chr10	HAVANA	exon	76135737	76135847	0	-	.	gene_id "ENSMUSG00000020231.16"; transcript_id "ENSMUST00000036033.14"; gene_type "protein_coding"; gene_name "Dip2a"; transcript_type "protein_coding"; transcript_name "Dip2a-201"; exon_number 10; exon_id "ENSMUSE00001230748.2"; level 2; protein_id "ENSMUSP00000043710.8"; transcript_support_level "5"; mgi_id "MGI:2385920"; tag "basic"; tag "Ensembl_canonical"; tag "GENCODE_Primary"; tag "appris_principal_1"; tag "CCDS"; ccdsid "CCDS35944.2"; havana_gene "OTTMUSG00000032492.1"; havana_transcript "OTTMUST00000080849.1";
chr10	HAVANA	CDS	76135737	76135847	0	-	0	gene_id "ENSMUSG00000020231.16"; transcript_id "ENSMUST00000036033.14"; gene_type "protein_coding"; gene_name "Dip2a"; transcript_type "protein_coding"; transcript_name "Dip2a-201"; exon_number 10; exon_id "ENSMUSE00001230748.2"; level 2; protein_id "ENSMUSP00000043710.8"; transcript_support_level "5"; mgi_id "MGI:2385920"; tag "basic"; tag "Ensembl_canonical"; tag "GENCODE_Primary"; tag "appris_principal_1"; tag "CCDS"; ccdsid "CCDS35944.2"; havana_gene "OTTMUSG00000032492.1"; havana_transcript "OTTMUST00000080849.1";
chr10	ENSEMBL	exon	76135737	76135847	0	-	.	gene_id "ENSMUSG00000020231.16"; transcript_id "ENSMUST00000105417.10"; gene_type "protein_coding"; gene_name "Dip2a"; transcript_type "protein_coding"; transcript_name "Dip2a-202"; exon_number 10; exon_id "ENSMUSE00001230748.2"; level 3; protein_id "ENSMUSP00000101057.4"; transcript_support_level "5"; mgi_id "MGI:2385920"; tag "basic"; havana_gene "OTTMUSG00000032492.1";
chr10	ENSEMBL	CDS	76135737	76135847	0	-	0	gene_id "ENSMUSG00000020231.16"; transcript_id "ENSMUST00000105417.10"; gene_type "protein_coding"; gene_name "Dip2a"; transcript_type "protein_coding"; transcript_name "Dip2a-202"; exon_number 10; exon_id "ENSMUSE00001230748.2"; level 3; protein_id "ENSMUSP00000101057.4"; transcript_support_level "5"; mgi_id "MGI:2385920"; tag "basic"; havana_gene "OTTMUSG00000032492.1";
chr10	HAVANA	exon	76135737	76135847	0	-	.	gene_id "ENSMUSG00000020231.16"; transcript_id "ENSMUST00000162766.2"; gene_type "protein_coding"; gene_name "Dip2a"; transcript_type "retained_intron"; transcript_name "Dip2a-208"; exon_number 10; exon_id "ENSMUSE00001234482.2"; level 2; transcript_support_level "1"; mgi_id "MGI:2385920"; havana_gene "OTTMUSG00000032492.1"; havana_transcript "OTTMUST00000080848.1";
chr10	ENSEMBL_gcm37	exon	76135737	76135847	0.00158567534006685	-	.	gene_id "ENSMUSG00000020231.16"; transcript_id "ENSMUSG00000020231.16_tx_8"; exon_id "chr10_76135737_76135847_-"; exonnum "10"; txlen "6491";
chr10	HAVANA	exon	76138038	76138129	0	-	.	gene_id "ENSMUSG00000020231.16"; transcript_id "ENSMUST00000160048.8"; gene_type "protein_coding"; gene_name "Dip2a"; transcript_type "protein_coding"; transcript_name "Dip2a-205"; exon_number 8; exon_id "ENSMUSE00001285003.2"; level 2; protein_id "ENSMUSP00000125184.2"; transcript_support_level "5"; mgi_id "MGI:2385920"; tag "basic"; havana_gene "OTTMUSG00000032492.1"; havana_transcript "OTTMUST00000080847.1";
chr10	HAVANA	CDS	76138038	76138129	0	-	2	gene_id "ENSMUSG00000020231.16"; transcript_id "ENSMUST00000160048.8"; gene_type "protein_coding"; gene_name "Dip2a"; transcript_type "protein_coding"; transcript_name "Dip2a-205"; exon_number 8; exon_id "ENSMUSE00001285003.2"; level 2; protein_id "ENSMUSP00000125184.2"; transcript_support_level "5"; mgi_id "MGI:2385920"; tag "basic"; havana_gene "OTTMUSG00000032492.1"; havana_transcript "OTTMUST00000080847.1";
chr10	HAVANA	exon	76138038	76138129	0	-	.	gene_id "ENSMUSG00000020231.16"; transcript_id "ENSMUST00000036033.14"; gene_type "protein_coding"; gene_name "Dip2a"; transcript_type "protein_coding"; transcript_name "Dip2a-201"; exon_number 9; exon_id "ENSMUSE00001285003.2"; level 2; protein_id "ENSMUSP00000043710.8"; transcript_support_level "5"; mgi_id "MGI:2385920"; tag "basic"; tag "Ensembl_canonical"; tag "GENCODE_Primary"; tag "appris_principal_1"; tag "CCDS"; ccdsid "CCDS35944.2"; havana_gene "OTTMUSG00000032492.1"; havana_transcript "OTTMUST00000080849.1";
chr10	HAVANA	CDS	76138038	76138129	0	-	2	gene_id "ENSMUSG00000020231.16"; transcript_id "ENSMUST00000036033.14"; gene_type "protein_coding"; gene_name "Dip2a"; transcript_type "protein_coding"; transcript_name "Dip2a-201"; exon_number 9; exon_id "ENSMUSE00001285003.2"; level 2; protein_id "ENSMUSP00000043710.8"; transcript_support_level "5"; mgi_id "MGI:2385920"; tag "basic"; tag "Ensembl_canonical"; tag "GENCODE_Primary"; tag "appris_principal_1"; tag "CCDS"; ccdsid "CCDS35944.2"; havana_gene "OTTMUSG00000032492.1"; havana_transcript "OTTMUST00000080849.1";
chr10	ENSEMBL	exon	76138038	76138129	0	-	.	gene_id "ENSMUSG00000020231.16"; transcript_id "ENSMUST00000105417.10"; gene_type "protein_coding"; gene_name "Dip2a"; transcript_type "protein_coding"; transcript_name "Dip2a-202"; exon_number 9; exon_id "ENSMUSE00001285003.2"; level 3; protein_id "ENSMUSP00000101057.4"; transcript_support_level "5"; mgi_id "MGI:2385920"; tag "basic"; havana_gene "OTTMUSG00000032492.1";
chr10	ENSEMBL	CDS	76138038	76138129	0	-	2	gene_id "ENSMUSG00000020231.16"; transcript_id "ENSMUST00000105417.10"; gene_type "protein_coding"; gene_name "Dip2a"; transcript_type "protein_coding"; transcript_name "Dip2a-202"; exon_number 9; exon_id "ENSMUSE00001285003.2"; level 3; protein_id "ENSMUSP00000101057.4"; transcript_support_level "5"; mgi_id "MGI:2385920"; tag "basic"; havana_gene "OTTMUSG00000032492.1";
chr10	HAVANA	exon	76138038	76138129	0	-	.	gene_id "ENSMUSG00000020231.16"; transcript_id "ENSMUST00000162766.2"; gene_type "protein_coding"; gene_name "Dip2a"; transcript_type "retained_intron"; transcript_name "Dip2a-208"; exon_number 9; exon_id "ENSMUSE00001229662.2"; level 2; transcript_support_level "1"; mgi_id "MGI:2385920"; havana_gene "OTTMUSG00000032492.1"; havana_transcript "OTTMUST00000080848.1";
chr10	ENSEMBL_gcm37	exon	76138038	76138129	0.00158567534006685	-	.	gene_id "ENSMUSG00000020231.16"; transcript_id "ENSMUSG00000020231.16_tx_8"; exon_id "chr10_76138038_76138129_-"; exonnum "9"; txlen "6491";
chr10	HAVANA	exon	76140850	76141047	0	-	.	gene_id "ENSMUSG00000020231.16"; transcript_id "ENSMUST00000160048.8"; gene_type "protein_coding"; gene_name "Dip2a"; transcript_type "protein_coding"; transcript_name "Dip2a-205"; exon_number 7; exon_id "ENSMUSE00001283910.2"; level 2; protein_id "ENSMUSP00000125184.2"; transcript_support_level "5"; mgi_id "MGI:2385920"; tag "basic"; havana_gene "OTTMUSG00000032492.1"; havana_transcript "OTTMUST00000080847.1";
chr10	HAVANA	CDS	76140850	76141047	0	-	2	gene_id "ENSMUSG00000020231.16"; transcript_id "ENSMUST00000160048.8"; gene_type "protein_coding"; gene_name "Dip2a"; transcript_type "protein_coding"; transcript_name "Dip2a-205"; exon_number 7; exon_id "ENSMUSE00001283910.2"; level 2; protein_id "ENSMUSP00000125184.2"; transcript_support_level "5"; mgi_id "MGI:2385920"; tag "basic"; havana_gene "OTTMUSG00000032492.1"; havana_transcript "OTTMUST00000080847.1";
chr10	HAVANA	exon	76140850	76141047	0	-	.	gene_id "ENSMUSG00000020231.16"; transcript_id "ENSMUST00000036033.14"; gene_type "protein_coding"; gene_name "Dip2a"; transcript_type "protein_coding"; transcript_name "Dip2a-201"; exon_number 8; exon_id "ENSMUSE00001283910.2"; level 2; protein_id "ENSMUSP00000043710.8"; transcript_support_level "5"; mgi_id "MGI:2385920"; tag "basic"; tag "Ensembl_canonical"; tag "GENCODE_Primary"; tag "appris_principal_1"; tag "CCDS"; ccdsid "CCDS35944.2"; havana_gene "OTTMUSG00000032492.1"; havana_transcript "OTTMUST00000080849.1";
chr10	HAVANA	CDS	76140850	76141047	0	-	2	gene_id "ENSMUSG00000020231.16"; transcript_id "ENSMUST00000036033.14"; gene_type "protein_coding"; gene_name "Dip2a"; transcript_type "protein_coding"; transcript_name "Dip2a-201"; exon_number 8; exon_id "ENSMUSE00001283910.2"; level 2; protein_id "ENSMUSP00000043710.8"; transcript_support_level "5"; mgi_id "MGI:2385920"; tag "basic"; tag "Ensembl_canonical"; tag "GENCODE_Primary"; tag "appris_principal_1"; tag "CCDS"; ccdsid "CCDS35944.2"; havana_gene "OTTMUSG00000032492.1"; havana_transcript "OTTMUST00000080849.1";
chr10	ENSEMBL	exon	76140850	76141047	0	-	.	gene_id "ENSMUSG00000020231.16"; transcript_id "ENSMUST00000105417.10"; gene_type "protein_coding"; gene_name "Dip2a"; transcript_type "protein_coding"; transcript_name "Dip2a-202"; exon_number 8; exon_id "ENSMUSE00001283910.2"; level 3; protein_id "ENSMUSP00000101057.4"; transcript_support_level "5"; mgi_id "MGI:2385920"; tag "basic"; havana_gene "OTTMUSG00000032492.1";
chr10	ENSEMBL	CDS	76140850	76141047	0	-	2	gene_id "ENSMUSG00000020231.16"; transcript_id "ENSMUST00000105417.10"; gene_type "protein_coding"; gene_name "Dip2a"; transcript_type "protein_coding"; transcript_name "Dip2a-202"; exon_number 8; exon_id "ENSMUSE00001283910.2"; level 3; protein_id "ENSMUSP00000101057.4"; transcript_support_level "5"; mgi_id "MGI:2385920"; tag "basic"; havana_gene "OTTMUSG00000032492.1";
chr10	HAVANA	exon	76140850	76141047	0	-	.	gene_id "ENSMUSG00000020231.16"; transcript_id "ENSMUST00000162766.2"; gene_type "protein_coding"; gene_name "Dip2a"; transcript_type "retained_intron"; transcript_name "Dip2a-208"; exon_number 8; exon_id "ENSMUSE00001270544.2"; level 2; transcript_support_level "1"; mgi_id "MGI:2385920"; havana_gene "OTTMUSG00000032492.1"; havana_transcript "OTTMUST00000080848.1";
chr10	ENSEMBL_gcm37	exon	76140850	76141047	0.00158567534006685	-	.	gene_id "ENSMUSG00000020231.16"; transcript_id "ENSMUSG00000020231.16_tx_8"; exon_id "chr10_76140850_76141047_-"; exonnum "8"; txlen "6491";
chr10	HAVANA	exon	76142907	76143026	0	-	.	gene_id "ENSMUSG00000020231.16"; transcript_id "ENSMUST00000160048.8"; gene_type "protein_coding"; gene_name "Dip2a"; transcript_type "protein_coding"; transcript_name "Dip2a-205"; exon_number 6; exon_id "ENSMUSE00001275460.2"; level 2; protein_id "ENSMUSP00000125184.2"; transcript_support_level "5"; mgi_id "MGI:2385920"; tag "basic"; havana_gene "OTTMUSG00000032492.1"; havana_transcript "OTTMUST00000080847.1";
chr10	HAVANA	CDS	76142907	76143026	0	-	2	gene_id "ENSMUSG00000020231.16"; transcript_id "ENSMUST00000160048.8"; gene_type "protein_coding"; gene_name "Dip2a"; transcript_type "protein_coding"; transcript_name "Dip2a-205"; exon_number 6; exon_id "ENSMUSE00001275460.2"; level 2; protein_id "ENSMUSP00000125184.2"; transcript_support_level "5"; mgi_id "MGI:2385920"; tag "basic"; havana_gene "OTTMUSG00000032492.1"; havana_transcript "OTTMUST00000080847.1";
chr10	HAVANA	exon	76142907	76143026	0	-	.	gene_id "ENSMUSG00000020231.16"; transcript_id "ENSMUST00000036033.14"; gene_type "protein_coding"; gene_name "Dip2a"; transcript_type "protein_coding"; transcript_name "Dip2a-201"; exon_number 7; exon_id "ENSMUSE00001275460.2"; level 2; protein_id "ENSMUSP00000043710.8"; transcript_support_level "5"; mgi_id "MGI:2385920"; tag "basic"; tag "Ensembl_canonical"; tag "GENCODE_Primary"; tag "appris_principal_1"; tag "CCDS"; ccdsid "CCDS35944.2"; havana_gene "OTTMUSG00000032492.1"; havana_transcript "OTTMUST00000080849.1";
chr10	HAVANA	CDS	76142907	76143026	0	-	2	gene_id "ENSMUSG00000020231.16"; transcript_id "ENSMUST00000036033.14"; gene_type "protein_coding"; gene_name "Dip2a"; transcript_type "protein_coding"; transcript_name "Dip2a-201"; exon_number 7; exon_id "ENSMUSE00001275460.2"; level 2; protein_id "ENSMUSP00000043710.8"; transcript_support_level "5"; mgi_id "MGI:2385920"; tag "basic"; tag "Ensembl_canonical"; tag "GENCODE_Primary"; tag "appris_principal_1"; tag "CCDS"; ccdsid "CCDS35944.2"; havana_gene "OTTMUSG00000032492.1"; havana_transcript "OTTMUST00000080849.1";
chr10	ENSEMBL	exon	76142907	76143026	0	-	.	gene_id "ENSMUSG00000020231.16"; transcript_id "ENSMUST00000105417.10"; gene_type "protein_coding"; gene_name "Dip2a"; transcript_type "protein_coding"; transcript_name "Dip2a-202"; exon_number 7; exon_id "ENSMUSE00001275460.2"; level 3; protein_id "ENSMUSP00000101057.4"; transcript_support_level "5"; mgi_id "MGI:2385920"; tag "basic"; havana_gene "OTTMUSG00000032492.1";
chr10	ENSEMBL	CDS	76142907	76143026	0	-	2	gene_id "ENSMUSG00000020231.16"; transcript_id "ENSMUST00000105417.10"; gene_type "protein_coding"; gene_name "Dip2a"; transcript_type "protein_coding"; transcript_name "Dip2a-202"; exon_number 7; exon_id "ENSMUSE00001275460.2"; level 3; protein_id "ENSMUSP00000101057.4"; transcript_support_level "5"; mgi_id "MGI:2385920"; tag "basic"; havana_gene "OTTMUSG00000032492.1";
chr10	HAVANA	exon	76142907	76143026	0	-	.	gene_id "ENSMUSG00000020231.16"; transcript_id "ENSMUST00000162766.2"; gene_type "protein_coding"; gene_name "Dip2a"; transcript_type "retained_intron"; transcript_name "Dip2a-208"; exon_number 7; exon_id "ENSMUSE00001225076.2"; level 2; transcript_support_level "1"; mgi_id "MGI:2385920"; havana_gene "OTTMUSG00000032492.1"; havana_transcript "OTTMUST00000080848.1";
chr10	ENSEMBL_gcm37	exon	76142907	76143026	0.00158567534006685	-	.	gene_id "ENSMUSG00000020231.16"; transcript_id "ENSMUSG00000020231.16_tx_8"; exon_id "chr10_76142907_76143026_-"; exonnum "7"; txlen "6491";
chr10	HAVANA	exon	76149010	76149138	0	-	.	gene_id "ENSMUSG00000020231.16"; transcript_id "ENSMUST00000160048.8"; gene_type "protein_coding"; gene_name "Dip2a"; transcript_type "protein_coding"; transcript_name "Dip2a-205"; exon_number 5; exon_id "ENSMUSE00001214901.2"; level 2; protein_id "ENSMUSP00000125184.2"; transcript_support_level "5"; mgi_id "MGI:2385920"; tag "basic"; havana_gene "OTTMUSG00000032492.1"; havana_transcript "OTTMUST00000080847.1";
chr10	HAVANA	CDS	76149010	76149138	0	-	2	gene_id "ENSMUSG00000020231.16"; transcript_id "ENSMUST00000160048.8"; gene_type "protein_coding"; gene_name "Dip2a"; transcript_type "protein_coding"; transcript_name "Dip2a-205"; exon_number 5; exon_id "ENSMUSE00001214901.2"; level 2; protein_id "ENSMUSP00000125184.2"; transcript_support_level "5"; mgi_id "MGI:2385920"; tag "basic"; havana_gene "OTTMUSG00000032492.1"; havana_transcript "OTTMUST00000080847.1";
chr10	HAVANA	exon	76149010	76149138	0	-	.	gene_id "ENSMUSG00000020231.16"; transcript_id "ENSMUST00000036033.14"; gene_type "protein_coding"; gene_name "Dip2a"; transcript_type "protein_coding"; transcript_name "Dip2a-201"; exon_number 6; exon_id "ENSMUSE00001214901.2"; level 2; protein_id "ENSMUSP00000043710.8"; transcript_support_level "5"; mgi_id "MGI:2385920"; tag "basic"; tag "Ensembl_canonical"; tag "GENCODE_Primary"; tag "appris_principal_1"; tag "CCDS"; ccdsid "CCDS35944.2"; havana_gene "OTTMUSG00000032492.1"; havana_transcript "OTTMUST00000080849.1";
chr10	HAVANA	CDS	76149010	76149138	0	-	2	gene_id "ENSMUSG00000020231.16"; transcript_id "ENSMUST00000036033.14"; gene_type "protein_coding"; gene_name "Dip2a"; transcript_type "protein_coding"; transcript_name "Dip2a-201"; exon_number 6; exon_id "ENSMUSE00001214901.2"; level 2; protein_id "ENSMUSP00000043710.8"; transcript_support_level "5"; mgi_id "MGI:2385920"; tag "basic"; tag "Ensembl_canonical"; tag "GENCODE_Primary"; tag "appris_principal_1"; tag "CCDS"; ccdsid "CCDS35944.2"; havana_gene "OTTMUSG00000032492.1"; havana_transcript "OTTMUST00000080849.1";
chr10	ENSEMBL	exon	76149010	76149138	0	-	.	gene_id "ENSMUSG00000020231.16"; transcript_id "ENSMUST00000105417.10"; gene_type "protein_coding"; gene_name "Dip2a"; transcript_type "protein_coding"; transcript_name "Dip2a-202"; exon_number 6; exon_id "ENSMUSE00001214901.2"; level 3; protein_id "ENSMUSP00000101057.4"; transcript_support_level "5"; mgi_id "MGI:2385920"; tag "basic"; havana_gene "OTTMUSG00000032492.1";
chr10	ENSEMBL	CDS	76149010	76149138	0	-	2	gene_id "ENSMUSG00000020231.16"; transcript_id "ENSMUST00000105417.10"; gene_type "protein_coding"; gene_name "Dip2a"; transcript_type "protein_coding"; transcript_name "Dip2a-202"; exon_number 6; exon_id "ENSMUSE00001214901.2"; level 3; protein_id "ENSMUSP00000101057.4"; transcript_support_level "5"; mgi_id "MGI:2385920"; tag "basic"; havana_gene "OTTMUSG00000032492.1";
chr10	HAVANA	exon	76149010	76149138	0	-	.	gene_id "ENSMUSG00000020231.16"; transcript_id "ENSMUST00000162766.2"; gene_type "protein_coding"; gene_name "Dip2a"; transcript_type "retained_intron"; transcript_name "Dip2a-208"; exon_number 6; exon_id "ENSMUSE00001297096.2"; level 2; transcript_support_level "1"; mgi_id "MGI:2385920"; havana_gene "OTTMUSG00000032492.1"; havana_transcript "OTTMUST00000080848.1";
chr10	ENSEMBL_gcm37	exon	76149010	76149138	0.00158567534006685	-	.	gene_id "ENSMUSG00000020231.16"; transcript_id "ENSMUSG00000020231.16_tx_8"; exon_id "chr10_76149010_76149138_-"; exonnum "6"; txlen "6491";
chr10	HAVANA	exon	76153701	76153928	0	-	.	gene_id "ENSMUSG00000020231.16"; transcript_id "ENSMUST00000160048.8"; gene_type "protein_coding"; gene_name "Dip2a"; transcript_type "protein_coding"; transcript_name "Dip2a-205"; exon_number 4; exon_id "ENSMUSE00001224939.2"; level 2; protein_id "ENSMUSP00000125184.2"; transcript_support_level "5"; mgi_id "MGI:2385920"; tag "basic"; havana_gene "OTTMUSG00000032492.1"; havana_transcript "OTTMUST00000080847.1";
chr10	HAVANA	CDS	76153701	76153928	0	-	2	gene_id "ENSMUSG00000020231.16"; transcript_id "ENSMUST00000160048.8"; gene_type "protein_coding"; gene_name "Dip2a"; transcript_type "protein_coding"; transcript_name "Dip2a-205"; exon_number 4; exon_id "ENSMUSE00001224939.2"; level 2; protein_id "ENSMUSP00000125184.2"; transcript_support_level "5"; mgi_id "MGI:2385920"; tag "basic"; havana_gene "OTTMUSG00000032492.1"; havana_transcript "OTTMUST00000080847.1";
chr10	HAVANA	exon	76153701	76153928	0	-	.	gene_id "ENSMUSG00000020231.16"; transcript_id "ENSMUST00000036033.14"; gene_type "protein_coding"; gene_name "Dip2a"; transcript_type "protein_coding"; transcript_name "Dip2a-201"; exon_number 5; exon_id "ENSMUSE00001224939.2"; level 2; protein_id "ENSMUSP00000043710.8"; transcript_support_level "5"; mgi_id "MGI:2385920"; tag "basic"; tag "Ensembl_canonical"; tag "GENCODE_Primary"; tag "appris_principal_1"; tag "CCDS"; ccdsid "CCDS35944.2"; havana_gene "OTTMUSG00000032492.1"; havana_transcript "OTTMUST00000080849.1";
chr10	HAVANA	CDS	76153701	76153928	0	-	2	gene_id "ENSMUSG00000020231.16"; transcript_id "ENSMUST00000036033.14"; gene_type "protein_coding"; gene_name "Dip2a"; transcript_type "protein_coding"; transcript_name "Dip2a-201"; exon_number 5; exon_id "ENSMUSE00001224939.2"; level 2; protein_id "ENSMUSP00000043710.8"; transcript_support_level "5"; mgi_id "MGI:2385920"; tag "basic"; tag "Ensembl_canonical"; tag "GENCODE_Primary"; tag "appris_principal_1"; tag "CCDS"; ccdsid "CCDS35944.2"; havana_gene "OTTMUSG00000032492.1"; havana_transcript "OTTMUST00000080849.1";
chr10	ENSEMBL	exon	76153701	76153928	0	-	.	gene_id "ENSMUSG00000020231.16"; transcript_id "ENSMUST00000105417.10"; gene_type "protein_coding"; gene_name "Dip2a"; transcript_type "protein_coding"; transcript_name "Dip2a-202"; exon_number 5; exon_id "ENSMUSE00001224939.2"; level 3; protein_id "ENSMUSP00000101057.4"; transcript_support_level "5"; mgi_id "MGI:2385920"; tag "basic"; havana_gene "OTTMUSG00000032492.1";
chr10	ENSEMBL	CDS	76153701	76153928	0	-	2	gene_id "ENSMUSG00000020231.16"; transcript_id "ENSMUST00000105417.10"; gene_type "protein_coding"; gene_name "Dip2a"; transcript_type "protein_coding"; transcript_name "Dip2a-202"; exon_number 5; exon_id "ENSMUSE00001224939.2"; level 3; protein_id "ENSMUSP00000101057.4"; transcript_support_level "5"; mgi_id "MGI:2385920"; tag "basic"; havana_gene "OTTMUSG00000032492.1";
chr10	HAVANA	exon	76153701	76153928	0	-	.	gene_id "ENSMUSG00000020231.16"; transcript_id "ENSMUST00000162766.2"; gene_type "protein_coding"; gene_name "Dip2a"; transcript_type "retained_intron"; transcript_name "Dip2a-208"; exon_number 5; exon_id "ENSMUSE00001285293.2"; level 2; transcript_support_level "1"; mgi_id "MGI:2385920"; havana_gene "OTTMUSG00000032492.1"; havana_transcript "OTTMUST00000080848.1";
chr10	ENSEMBL_gcm37	exon	76153701	76153928	0.00158567534006685	-	.	gene_id "ENSMUSG00000020231.16"; transcript_id "ENSMUSG00000020231.16_tx_8"; exon_id "chr10_76153701_76153928_-"; exonnum "5"; txlen "6491";
chr10	HAVANA	exon	76155301	76155420	0	-	.	gene_id "ENSMUSG00000020231.16"; transcript_id "ENSMUST00000160048.8"; gene_type "protein_coding"; gene_name "Dip2a"; transcript_type "protein_coding"; transcript_name "Dip2a-205"; exon_number 3; exon_id "ENSMUSE00001292723.2"; level 2; protein_id "ENSMUSP00000125184.2"; transcript_support_level "5"; mgi_id "MGI:2385920"; tag "basic"; havana_gene "OTTMUSG00000032492.1"; havana_transcript "OTTMUST00000080847.1";
chr10	HAVANA	CDS	76155301	76155420	0	-	2	gene_id "ENSMUSG00000020231.16"; transcript_id "ENSMUST00000160048.8"; gene_type "protein_coding"; gene_name "Dip2a"; transcript_type "protein_coding"; transcript_name "Dip2a-205"; exon_number 3; exon_id "ENSMUSE00001292723.2"; level 2; protein_id "ENSMUSP00000125184.2"; transcript_support_level "5"; mgi_id "MGI:2385920"; tag "basic"; havana_gene "OTTMUSG00000032492.1"; havana_transcript "OTTMUST00000080847.1";
chr10	HAVANA	exon	76155301	76155420	0	-	.	gene_id "ENSMUSG00000020231.16"; transcript_id "ENSMUST00000036033.14"; gene_type "protein_coding"; gene_name "Dip2a"; transcript_type "protein_coding"; transcript_name "Dip2a-201"; exon_number 4; exon_id "ENSMUSE00001292723.2"; level 2; protein_id "ENSMUSP00000043710.8"; transcript_support_level "5"; mgi_id "MGI:2385920"; tag "basic"; tag "Ensembl_canonical"; tag "GENCODE_Primary"; tag "appris_principal_1"; tag "CCDS"; ccdsid "CCDS35944.2"; havana_gene "OTTMUSG00000032492.1"; havana_transcript "OTTMUST00000080849.1";
chr10	HAVANA	CDS	76155301	76155420	0	-	2	gene_id "ENSMUSG00000020231.16"; transcript_id "ENSMUST00000036033.14"; gene_type "protein_coding"; gene_name "Dip2a"; transcript_type "protein_coding"; transcript_name "Dip2a-201"; exon_number 4; exon_id "ENSMUSE00001292723.2"; level 2; protein_id "ENSMUSP00000043710.8"; transcript_support_level "5"; mgi_id "MGI:2385920"; tag "basic"; tag "Ensembl_canonical"; tag "GENCODE_Primary"; tag "appris_principal_1"; tag "CCDS"; ccdsid "CCDS35944.2"; havana_gene "OTTMUSG00000032492.1"; havana_transcript "OTTMUST00000080849.1";
chr10	ENSEMBL	exon	76155301	76155420	0	-	.	gene_id "ENSMUSG00000020231.16"; transcript_id "ENSMUST00000105417.10"; gene_type "protein_coding"; gene_name "Dip2a"; transcript_type "protein_coding"; transcript_name "Dip2a-202"; exon_number 4; exon_id "ENSMUSE00001292723.2"; level 3; protein_id "ENSMUSP00000101057.4"; transcript_support_level "5"; mgi_id "MGI:2385920"; tag "basic"; havana_gene "OTTMUSG00000032492.1";
chr10	ENSEMBL	CDS	76155301	76155420	0	-	2	gene_id "ENSMUSG00000020231.16"; transcript_id "ENSMUST00000105417.10"; gene_type "protein_coding"; gene_name "Dip2a"; transcript_type "protein_coding"; transcript_name "Dip2a-202"; exon_number 4; exon_id "ENSMUSE00001292723.2"; level 3; protein_id "ENSMUSP00000101057.4"; transcript_support_level "5"; mgi_id "MGI:2385920"; tag "basic"; havana_gene "OTTMUSG00000032492.1";
chr10	HAVANA	exon	76155301	76155420	0	-	.	gene_id "ENSMUSG00000020231.16"; transcript_id "ENSMUST00000162766.2"; gene_type "protein_coding"; gene_name "Dip2a"; transcript_type "retained_intron"; transcript_name "Dip2a-208"; exon_number 4; exon_id "ENSMUSE00001215360.2"; level 2; transcript_support_level "1"; mgi_id "MGI:2385920"; havana_gene "OTTMUSG00000032492.1"; havana_transcript "OTTMUST00000080848.1";
chr10	ENSEMBL_gcm37	exon	76155301	76155420	0.00158567534006685	-	.	gene_id "ENSMUSG00000020231.16"; transcript_id "ENSMUSG00000020231.16_tx_8"; exon_id "chr10_76155301_76155420_-"; exonnum "4"; txlen "6491";
chr10	HAVANA	exon	76157324	76157440	0	-	.	gene_id "ENSMUSG00000020231.16"; transcript_id "ENSMUST00000036033.14"; gene_type "protein_coding"; gene_name "Dip2a"; transcript_type "protein_coding"; transcript_name "Dip2a-201"; exon_number 3; exon_id "ENSMUSE00001264934.2"; level 2; protein_id "ENSMUSP00000043710.8"; transcript_support_level "5"; mgi_id "MGI:2385920"; tag "basic"; tag "Ensembl_canonical"; tag "GENCODE_Primary"; tag "appris_principal_1"; tag "CCDS"; ccdsid "CCDS35944.2"; havana_gene "OTTMUSG00000032492.1"; havana_transcript "OTTMUST00000080849.1";
chr10	HAVANA	CDS	76157324	76157440	0	-	2	gene_id "ENSMUSG00000020231.16"; transcript_id "ENSMUST00000036033.14"; gene_type "protein_coding"; gene_name "Dip2a"; transcript_type "protein_coding"; transcript_name "Dip2a-201"; exon_number 3; exon_id "ENSMUSE00001264934.2"; level 2; protein_id "ENSMUSP00000043710.8"; transcript_support_level "5"; mgi_id "MGI:2385920"; tag "basic"; tag "Ensembl_canonical"; tag "GENCODE_Primary"; tag "appris_principal_1"; tag "CCDS"; ccdsid "CCDS35944.2"; havana_gene "OTTMUSG00000032492.1"; havana_transcript "OTTMUST00000080849.1";
chr10	ENSEMBL	exon	76157324	76157440	0	-	.	gene_id "ENSMUSG00000020231.16"; transcript_id "ENSMUST00000105417.10"; gene_type "protein_coding"; gene_name "Dip2a"; transcript_type "protein_coding"; transcript_name "Dip2a-202"; exon_number 3; exon_id "ENSMUSE00001264934.2"; level 3; protein_id "ENSMUSP00000101057.4"; transcript_support_level "5"; mgi_id "MGI:2385920"; tag "basic"; havana_gene "OTTMUSG00000032492.1";
chr10	ENSEMBL	CDS	76157324	76157440	0	-	2	gene_id "ENSMUSG00000020231.16"; transcript_id "ENSMUST00000105417.10"; gene_type "protein_coding"; gene_name "Dip2a"; transcript_type "protein_coding"; transcript_name "Dip2a-202"; exon_number 3; exon_id "ENSMUSE00001264934.2"; level 3; protein_id "ENSMUSP00000101057.4"; transcript_support_level "5"; mgi_id "MGI:2385920"; tag "basic"; havana_gene "OTTMUSG00000032492.1";
chr10	HAVANA	exon	76157324	76157440	0	-	.	gene_id "ENSMUSG00000020231.16"; transcript_id "ENSMUST00000162766.2"; gene_type "protein_coding"; gene_name "Dip2a"; transcript_type "retained_intron"; transcript_name "Dip2a-208"; exon_number 3; exon_id "ENSMUSE00001271090.2"; level 2; transcript_support_level "1"; mgi_id "MGI:2385920"; havana_gene "OTTMUSG00000032492.1"; havana_transcript "OTTMUST00000080848.1";
chr10	ENSEMBL_gcm37	exon	76157324	76157440	0.00158567534006685	-	.	gene_id "ENSMUSG00000020231.16"; transcript_id "ENSMUSG00000020231.16_tx_8"; exon_id "chr10_76157324_76157440_-"; exonnum "3"; txlen "6491";
chr10	HAVANA	exon	76163536	76163607	0	-	.	gene_id "ENSMUSG00000020231.16"; transcript_id "ENSMUST00000160048.8"; gene_type "protein_coding"; gene_name "Dip2a"; transcript_type "protein_coding"; transcript_name "Dip2a-205"; exon_number 2; exon_id "ENSMUSE00001313522.2"; level 2; protein_id "ENSMUSP00000125184.2"; transcript_support_level "5"; mgi_id "MGI:2385920"; tag "basic"; havana_gene "OTTMUSG00000032492.1"; havana_transcript "OTTMUST00000080847.1";
chr10	HAVANA	CDS	76163536	76163607	0	-	2	gene_id "ENSMUSG00000020231.16"; transcript_id "ENSMUST00000160048.8"; gene_type "protein_coding"; gene_name "Dip2a"; transcript_type "protein_coding"; transcript_name "Dip2a-205"; exon_number 2; exon_id "ENSMUSE00001313522.2"; level 2; protein_id "ENSMUSP00000125184.2"; transcript_support_level "5"; mgi_id "MGI:2385920"; tag "basic"; havana_gene "OTTMUSG00000032492.1"; havana_transcript "OTTMUST00000080847.1";
chr10	HAVANA	exon	76163536	76163607	0	-	.	gene_id "ENSMUSG00000020231.16"; transcript_id "ENSMUST00000036033.14"; gene_type "protein_coding"; gene_name "Dip2a"; transcript_type "protein_coding"; transcript_name "Dip2a-201"; exon_number 2; exon_id "ENSMUSE00001313522.2"; level 2; protein_id "ENSMUSP00000043710.8"; transcript_support_level "5"; mgi_id "MGI:2385920"; tag "basic"; tag "Ensembl_canonical"; tag "GENCODE_Primary"; tag "appris_principal_1"; tag "CCDS"; ccdsid "CCDS35944.2"; havana_gene "OTTMUSG00000032492.1"; havana_transcript "OTTMUST00000080849.1";
chr10	HAVANA	CDS	76163536	76163607	0	-	2	gene_id "ENSMUSG00000020231.16"; transcript_id "ENSMUST00000036033.14"; gene_type "protein_coding"; gene_name "Dip2a"; transcript_type "protein_coding"; transcript_name "Dip2a-201"; exon_number 2; exon_id "ENSMUSE00001313522.2"; level 2; protein_id "ENSMUSP00000043710.8"; transcript_support_level "5"; mgi_id "MGI:2385920"; tag "basic"; tag "Ensembl_canonical"; tag "GENCODE_Primary"; tag "appris_principal_1"; tag "CCDS"; ccdsid "CCDS35944.2"; havana_gene "OTTMUSG00000032492.1"; havana_transcript "OTTMUST00000080849.1";
chr10	ENSEMBL	exon	76163536	76163607	0	-	.	gene_id "ENSMUSG00000020231.16"; transcript_id "ENSMUST00000105417.10"; gene_type "protein_coding"; gene_name "Dip2a"; transcript_type "protein_coding"; transcript_name "Dip2a-202"; exon_number 2; exon_id "ENSMUSE00001313522.2"; level 3; protein_id "ENSMUSP00000101057.4"; transcript_support_level "5"; mgi_id "MGI:2385920"; tag "basic"; havana_gene "OTTMUSG00000032492.1";
chr10	ENSEMBL	CDS	76163536	76163607	0	-	2	gene_id "ENSMUSG00000020231.16"; transcript_id "ENSMUST00000105417.10"; gene_type "protein_coding"; gene_name "Dip2a"; transcript_type "protein_coding"; transcript_name "Dip2a-202"; exon_number 2; exon_id "ENSMUSE00001313522.2"; level 3; protein_id "ENSMUSP00000101057.4"; transcript_support_level "5"; mgi_id "MGI:2385920"; tag "basic"; havana_gene "OTTMUSG00000032492.1";
chr10	HAVANA	exon	76163536	76163607	0	-	.	gene_id "ENSMUSG00000020231.16"; transcript_id "ENSMUST00000162766.2"; gene_type "protein_coding"; gene_name "Dip2a"; transcript_type "retained_intron"; transcript_name "Dip2a-208"; exon_number 2; exon_id "ENSMUSE00001284605.2"; level 2; transcript_support_level "1"; mgi_id "MGI:2385920"; havana_gene "OTTMUSG00000032492.1"; havana_transcript "OTTMUST00000080848.1";
chr10	ENSEMBL_gcm37	exon	76163536	76163607	0.00158567534006685	-	.	gene_id "ENSMUSG00000020231.16"; transcript_id "ENSMUSG00000020231.16_tx_8"; exon_id "chr10_76163536_76163607_-"; exonnum "2"; txlen "6491";
chr10	HAVANA	CDS	76180941	76181031	0	-	0	gene_id "ENSMUSG00000020231.16"; transcript_id "ENSMUST00000160048.8"; gene_type "protein_coding"; gene_name "Dip2a"; transcript_type "protein_coding"; transcript_name "Dip2a-205"; exon_number 1; exon_id "ENSMUSE00000863211.2"; level 2; protein_id "ENSMUSP00000125184.2"; transcript_support_level "5"; mgi_id "MGI:2385920"; tag "basic"; havana_gene "OTTMUSG00000032492.1"; havana_transcript "OTTMUST00000080847.1";
chr10	HAVANA	CDS	76180941	76181031	0	-	0	gene_id "ENSMUSG00000020231.16"; transcript_id "ENSMUST00000036033.14"; gene_type "protein_coding"; gene_name "Dip2a"; transcript_type "protein_coding"; transcript_name "Dip2a-201"; exon_number 1; exon_id "ENSMUSE00000866637.2"; level 2; protein_id "ENSMUSP00000043710.8"; transcript_support_level "5"; mgi_id "MGI:2385920"; tag "basic"; tag "Ensembl_canonical"; tag "GENCODE_Primary"; tag "appris_principal_1"; tag "CCDS"; ccdsid "CCDS35944.2"; havana_gene "OTTMUSG00000032492.1"; havana_transcript "OTTMUST00000080849.1";
chr10	ENSEMBL	CDS	76180941	76181031	0	-	0	gene_id "ENSMUSG00000020231.16"; transcript_id "ENSMUST00000105417.10"; gene_type "protein_coding"; gene_name "Dip2a"; transcript_type "protein_coding"; transcript_name "Dip2a-202"; exon_number 1; exon_id "ENSMUSE00000863211.2"; level 3; protein_id "ENSMUSP00000101057.4"; transcript_support_level "5"; mgi_id "MGI:2385920"; tag "basic"; havana_gene "OTTMUSG00000032492.1";
chr10	HAVANA	exon	76180941	76181066	0	-	.	gene_id "ENSMUSG00000020231.16"; transcript_id "ENSMUST00000162766.2"; gene_type "protein_coding"; gene_name "Dip2a"; transcript_type "retained_intron"; transcript_name "Dip2a-208"; exon_number 1; exon_id "ENSMUSE00000867199.2"; level 2; transcript_support_level "1"; mgi_id "MGI:2385920"; havana_gene "OTTMUSG00000032492.1"; havana_transcript "OTTMUST00000080848.1";
chr10	HAVANA	exon	76180941	76181094	0	-	.	gene_id "ENSMUSG00000020231.16"; transcript_id "ENSMUST00000036033.14"; gene_type "protein_coding"; gene_name "Dip2a"; transcript_type "protein_coding"; transcript_name "Dip2a-201"; exon_number 1; exon_id "ENSMUSE00000866637.2"; level 2; protein_id "ENSMUSP00000043710.8"; transcript_support_level "5"; mgi_id "MGI:2385920"; tag "basic"; tag "Ensembl_canonical"; tag "GENCODE_Primary"; tag "appris_principal_1"; tag "CCDS"; ccdsid "CCDS35944.2"; havana_gene "OTTMUSG00000032492.1"; havana_transcript "OTTMUST00000080849.1";
chr10	ENSEMBL_gcm37	exon	76180941	76181094	0.00158567534006685	-	.	gene_id "ENSMUSG00000020231.16"; transcript_id "ENSMUSG00000020231.16_tx_8"; exon_id "chr10_76180941_76181094_-"; exonnum "1"; txlen "6491";
chr10	HAVANA	exon	76180941	76181125	0	-	.	gene_id "ENSMUSG00000020231.16"; transcript_id "ENSMUST00000160048.8"; gene_type "protein_coding"; gene_name "Dip2a"; transcript_type "protein_coding"; transcript_name "Dip2a-205"; exon_number 1; exon_id "ENSMUSE00000863211.2"; level 2; protein_id "ENSMUSP00000125184.2"; transcript_support_level "5"; mgi_id "MGI:2385920"; tag "basic"; havana_gene "OTTMUSG00000032492.1"; havana_transcript "OTTMUST00000080847.1";
chr10	ENSEMBL	exon	76180941	76181125	0	-	.	gene_id "ENSMUSG00000020231.16"; transcript_id "ENSMUST00000105417.10"; gene_type "protein_coding"; gene_name "Dip2a"; transcript_type "protein_coding"; transcript_name "Dip2a-202"; exon_number 1; exon_id "ENSMUSE00000863211.2"; level 3; protein_id "ENSMUSP00000101057.4"; transcript_support_level "5"; mgi_id "MGI:2385920"; tag "basic"; havana_gene "OTTMUSG00000032492.1";
chr10	HAVANA	start_codon	76181029	76181031	0	-	0	gene_id "ENSMUSG00000020231.16"; transcript_id "ENSMUST00000160048.8"; gene_type "protein_coding"; gene_name "Dip2a"; transcript_type "protein_coding"; transcript_name "Dip2a-205"; exon_number 1; exon_id "ENSMUSE00000863211.2"; level 2; protein_id "ENSMUSP00000125184.2"; transcript_support_level "5"; mgi_id "MGI:2385920"; tag "basic"; havana_gene "OTTMUSG00000032492.1"; havana_transcript "OTTMUST00000080847.1";
chr10	HAVANA	start_codon	76181029	76181031	0	-	0	gene_id "ENSMUSG00000020231.16"; transcript_id "ENSMUST00000036033.14"; gene_type "protein_coding"; gene_name "Dip2a"; transcript_type "protein_coding"; transcript_name "Dip2a-201"; exon_number 1; exon_id "ENSMUSE00000866637.2"; level 2; protein_id "ENSMUSP00000043710.8"; transcript_support_level "5"; mgi_id "MGI:2385920"; tag "basic"; tag "Ensembl_canonical"; tag "GENCODE_Primary"; tag "appris_principal_1"; tag "CCDS"; ccdsid "CCDS35944.2"; havana_gene "OTTMUSG00000032492.1"; havana_transcript "OTTMUST00000080849.1";
chr10	ENSEMBL	start_codon	76181029	76181031	0	-	0	gene_id "ENSMUSG00000020231.16"; transcript_id "ENSMUST00000105417.10"; gene_type "protein_coding"; gene_name "Dip2a"; transcript_type "protein_coding"; transcript_name "Dip2a-202"; exon_number 1; exon_id "ENSMUSE00000863211.2"; level 3; protein_id "ENSMUSP00000101057.4"; transcript_support_level "5"; mgi_id "MGI:2385920"; tag "basic"; havana_gene "OTTMUSG00000032492.1";
chr10	HAVANA	UTR	76181032	76181094	0	-	.	gene_id "ENSMUSG00000020231.16"; transcript_id "ENSMUST00000036033.14"; gene_type "protein_coding"; gene_name "Dip2a"; transcript_type "protein_coding"; transcript_name "Dip2a-201"; exon_number 1; exon_id "ENSMUSE00000866637.2"; level 2; protein_id "ENSMUSP00000043710.8"; transcript_support_level "5"; mgi_id "MGI:2385920"; tag "basic"; tag "Ensembl_canonical"; tag "GENCODE_Primary"; tag "appris_principal_1"; tag "CCDS"; ccdsid "CCDS35944.2"; havana_gene "OTTMUSG00000032492.1"; havana_transcript "OTTMUST00000080849.1";
chr10	HAVANA	UTR	76181032	76181125	0	-	.	gene_id "ENSMUSG00000020231.16"; transcript_id "ENSMUST00000160048.8"; gene_type "protein_coding"; gene_name "Dip2a"; transcript_type "protein_coding"; transcript_name "Dip2a-205"; exon_number 1; exon_id "ENSMUSE00000863211.2"; level 2; protein_id "ENSMUSP00000125184.2"; transcript_support_level "5"; mgi_id "MGI:2385920"; tag "basic"; havana_gene "OTTMUSG00000032492.1"; havana_transcript "OTTMUST00000080847.1";
chr10	ENSEMBL	UTR	76181032	76181125	0	-	.	gene_id "ENSMUSG00000020231.16"; transcript_id "ENSMUST00000105417.10"; gene_type "protein_coding"; gene_name "Dip2a"; transcript_type "protein_coding"; transcript_name "Dip2a-202"; exon_number 1; exon_id "ENSMUSE00000863211.2"; level 3; protein_id "ENSMUSP00000101057.4"; transcript_support_level "5"; mgi_id "MGI:2385920"; tag "basic"; havana_gene "OTTMUSG00000032492.1";
chr10	HAVANA	UTR	76187097	76187575	0	-	.	gene_id "ENSMUSG00000001151.11"; transcript_id "ENSMUST00000217838.2"; gene_type "protein_coding"; gene_name "Pcnt"; transcript_type "protein_coding"; transcript_name "Pcnt-202"; exon_number 42; exon_id "ENSMUSE00001408613.2"; level 2; protein_id "ENSMUSP00000151534.2"; transcript_support_level "1"; mgi_id "MGI:102722"; tag "basic"; tag "appris_principal_4"; havana_gene "OTTMUSG00000065239.1"; havana_transcript "OTTMUST00000158979.1";
chr10	HAVANA	exon	76187097	76187613	0	-	.	gene_id "ENSMUSG00000001151.11"; transcript_id "ENSMUST00000220395.2"; gene_type "protein_coding"; gene_name "Pcnt"; transcript_type "protein_coding_CDS_not_defined"; transcript_name "Pcnt-208"; exon_number 30; exon_id "ENSMUSE00001410593.2"; level 2; transcript_support_level "1"; mgi_id "MGI:102722"; havana_gene "OTTMUSG00000065239.1"; havana_transcript "OTTMUST00000158978.1";
chr10	HAVANA	exon	76187097	76187613	0	-	.	gene_id "ENSMUSG00000001151.11"; transcript_id "ENSMUST00000217838.2"; gene_type "protein_coding"; gene_name "Pcnt"; transcript_type "protein_coding"; transcript_name "Pcnt-202"; exon_number 42; exon_id "ENSMUSE00001408613.2"; level 2; protein_id "ENSMUSP00000151534.2"; transcript_support_level "1"; mgi_id "MGI:102722"; tag "basic"; tag "appris_principal_4"; havana_gene "OTTMUSG00000065239.1"; havana_transcript "OTTMUST00000158979.1";
chr10	HAVANA	transcript	76187097	76252746	0	-	.	gene_id "ENSMUSG00000001151.11"; transcript_id "ENSMUST00000220395.2"; gene_type "protein_coding"; gene_name "Pcnt"; transcript_type "protein_coding_CDS_not_defined"; transcript_name "Pcnt-208"; level 2; transcript_support_level "1"; mgi_id "MGI:102722"; havana_gene "OTTMUSG00000065239.1"; havana_transcript "OTTMUST00000158978.1";
chr10	HAVANA	gene	76187097	76278620	0	-	.	gene_id "ENSMUSG00000001151.11"; gene_type "protein_coding"; gene_name "Pcnt"; level 2; mgi_id "MGI:102722"; havana_gene "OTTMUSG00000065239.1";
chr10	HAVANA	transcript	76187097	76278620	0	-	.	gene_id "ENSMUSG00000001151.11"; transcript_id "ENSMUST00000217838.2"; gene_type "protein_coding"; gene_name "Pcnt"; transcript_type "protein_coding"; transcript_name "Pcnt-202"; level 2; protein_id "ENSMUSP00000151534.2"; transcript_support_level "1"; mgi_id "MGI:102722"; tag "basic"; tag "appris_principal_4"; havana_gene "OTTMUSG00000065239.1"; havana_transcript "OTTMUST00000158979.1";
chr10	HAVANA	UTR	76187101	76187575	0	-	.	gene_id "ENSMUSG00000001151.11"; transcript_id "ENSMUST00000001179.7"; gene_type "protein_coding"; gene_name "Pcnt"; transcript_type "protein_coding"; transcript_name "Pcnt-201"; exon_number 42; exon_id "ENSMUSE00000458255.6"; level 2; protein_id "ENSMUSP00000001179.6"; transcript_support_level "2"; mgi_id "MGI:102722"; tag "RNA_Seq_supported_partial"; tag "basic"; tag "Ensembl_canonical"; tag "GENCODE_Primary"; tag "appris_alternative_2"; tag "CCDS"; ccdsid "CCDS23944.1"; havana_gene "OTTMUSG00000065239.1"; havana_transcript "OTTMUST00000158982.1";
chr10	HAVANA	exon	76187101	76187613	0	-	.	gene_id "ENSMUSG00000001151.11"; transcript_id "ENSMUST00000001179.7"; gene_type "protein_coding"; gene_name "Pcnt"; transcript_type "protein_coding"; transcript_name "Pcnt-201"; exon_number 42; exon_id "ENSMUSE00000458255.6"; level 2; protein_id "ENSMUSP00000001179.6"; transcript_support_level "2"; mgi_id "MGI:102722"; tag "RNA_Seq_supported_partial"; tag "basic"; tag "Ensembl_canonical"; tag "GENCODE_Primary"; tag "appris_alternative_2"; tag "CCDS"; ccdsid "CCDS23944.1"; havana_gene "OTTMUSG00000065239.1"; havana_transcript "OTTMUST00000158982.1";
chr10	ENSEMBL_gcm37	exon	76187101	76187613	41.1053280633172	-	.	gene_id "ENSMUSG00000001151.11"; transcript_id "ENSMUSG00000001151.11_tx_10"; exon_id "chr10_76187101_76187613_-"; exonnum "31"; txlen "6791";
chr10	ENSEMBL_gcm37	exon	76187101	76187613	32.741779245612	-	.	gene_id "ENSMUSG00000001151.11"; transcript_id "ENSMUSG00000001151.11_tx_11"; exon_id "chr10_76187101_76187613_-"; exonnum "41"; txlen "9259";
chr10	ENSEMBL_gcm37	exon	76187101	76187613	24.8696253514184	-	.	gene_id "ENSMUSG00000001151.11"; transcript_id "ENSMUSG00000001151.11_tx_13"; exon_id "chr10_76187101_76187613_-"; exonnum "41"; txlen "9313";
chr10	ENSEMBL_gcm37	exon	76187101	76187613	24.5651044199568	-	.	gene_id "ENSMUSG00000001151.11"; transcript_id "ENSMUSG00000001151.11_tx_14"; exon_id "chr10_76187101_76187613_-"; exonnum "43"; txlen "9310";
chr10	ENSEMBL_gcm37	exon	76187101	76187613	24.0735769756631	-	.	gene_id "ENSMUSG00000001151.11"; transcript_id "ENSMUSG00000001151.11_tx_15"; exon_id "chr10_76187101_76187613_-"; exonnum "41"; txlen "9487";
chr10	ENSEMBL_gcm37	exon	76187101	76187613	23.5008648153287	-	.	gene_id "ENSMUSG00000001151.11"; transcript_id "ENSMUSG00000001151.11_tx_16"; exon_id "chr10_76187101_76187613_-"; exonnum "41"; txlen "9541";
chr10	ENSEMBL_gcm37	exon	76187101	76187613	20.6524422681412	-	.	gene_id "ENSMUSG00000001151.11"; transcript_id "ENSMUSG00000001151.11_tx_17"; exon_id "chr10_76187101_76187613_-"; exonnum "41"; txlen "9490";
chr10	ENSEMBL_gcm37	exon	76187101	76187613	20.637691276466	-	.	gene_id "ENSMUSG00000001151.11"; transcript_id "ENSMUSG00000001151.11_tx_18"; exon_id "chr10_76187101_76187613_-"; exonnum "41"; txlen "9544";
chr10	ENSEMBL_gcm37	exon	76187101	76187613	109.350610145607	-	.	gene_id "ENSMUSG00000001151.11"; transcript_id "ENSMUSG00000001151.11_tx_2"; exon_id "chr10_76187101_76187613_-"; exonnum "42"; txlen "9280";
chr10	ENSEMBL_gcm37	exon	76187101	76187613	11.6666834152441	-	.	gene_id "ENSMUSG00000001151.11"; transcript_id "ENSMUSG00000001151.11_tx_20"; exon_id "chr10_76187101_76187613_-"; exonnum "43"; txlen "9313";
chr10	ENSEMBL_gcm37	exon	76187101	76187613	11.0811987537061	-	.	gene_id "ENSMUSG00000001151.11"; transcript_id "ENSMUSG00000001151.11_tx_21"; exon_id "chr10_76187101_76187613_-"; exonnum "29"; txlen "6620";
chr10	ENSEMBL_gcm37	exon	76187101	76187613	10.2978996828958	-	.	gene_id "ENSMUSG00000001151.11"; transcript_id "ENSMUSG00000001151.11_tx_22"; exon_id "chr10_76187101_76187613_-"; exonnum "43"; txlen "9364";
chr10	ENSEMBL_gcm37	exon	76187101	76187613	9.09570779434529	-	.	gene_id "ENSMUSG00000001151.11"; transcript_id "ENSMUSG00000001151.11_tx_24"; exon_id "chr10_76187101_76187613_-"; exonnum "43"; txlen "9367";
chr10	ENSEMBL_gcm37	exon	76187101	76187613	9.07716290380172	-	.	gene_id "ENSMUSG00000001151.11"; transcript_id "ENSMUSG00000001151.11_tx_25"; exon_id "chr10_76187101_76187613_-"; exonnum "31"; txlen "6845";
chr10	ENSEMBL_gcm37	exon	76187101	76187613	6.75642455457795	-	.	gene_id "ENSMUSG00000001151.11"; transcript_id "ENSMUSG00000001151.11_tx_26"; exon_id "chr10_76187101_76187613_-"; exonnum "29"; txlen "6851";
chr10	ENSEMBL_gcm37	exon	76187101	76187613	5.13166611631475	-	.	gene_id "ENSMUSG00000001151.11"; transcript_id "ENSMUSG00000001151.11_tx_28"; exon_id "chr10_76187101_76187613_-"; exonnum "29"; txlen "6674";
chr10	ENSEMBL_gcm37	exon	76187101	76187613	4.97533973462222	-	.	gene_id "ENSMUSG00000001151.11"; transcript_id "ENSMUSG00000001151.11_tx_29"; exon_id "chr10_76187101_76187613_-"; exonnum "41"; txlen "9332";
chr10	ENSEMBL_gcm37	exon	76187101	76187613	65.5749940952383	-	.	gene_id "ENSMUSG00000001151.11"; transcript_id "ENSMUSG00000001151.11_tx_3"; exon_id "chr10_76187101_76187613_-"; exonnum "42"; txlen "9508";
chr10	ENSEMBL_gcm37	exon	76187101	76187613	4.94547725677178	-	.	gene_id "ENSMUSG00000001151.11"; transcript_id "ENSMUSG00000001151.11_tx_30"; exon_id "chr10_76187101_76187613_-"; exonnum "41"; txlen "9050";
chr10	ENSEMBL_gcm37	exon	76187101	76187613	4.88941436725181	-	.	gene_id "ENSMUSG00000001151.11"; transcript_id "ENSMUSG00000001151.11_tx_31"; exon_id "chr10_76187101_76187613_-"; exonnum "41"; txlen "9278";
chr10	ENSEMBL_gcm37	exon	76187101	76187613	4.68927429530252	-	.	gene_id "ENSMUSG00000001151.11"; transcript_id "ENSMUSG00000001151.11_tx_34"; exon_id "chr10_76187101_76187613_-"; exonnum "40"; txlen "9311";
chr10	ENSEMBL_gcm37	exon	76187101	76187613	4.67798791892416	-	.	gene_id "ENSMUSG00000001151.11"; transcript_id "ENSMUSG00000001151.11_tx_35"; exon_id "chr10_76187101_76187613_-"; exonnum "40"; txlen "9257";
chr10	ENSEMBL_gcm37	exon	76187101	76187613	4.25285791555857	-	.	gene_id "ENSMUSG00000001151.11"; transcript_id "ENSMUSG00000001151.11_tx_37"; exon_id "chr10_76187101_76187613_-"; exonnum "41"; txlen "9335";
chr10	ENSEMBL_gcm37	exon	76187101	76187613	4.20055387183298	-	.	gene_id "ENSMUSG00000001151.11"; transcript_id "ENSMUSG00000001151.11_tx_39"; exon_id "chr10_76187101_76187613_-"; exonnum "42"; txlen "9136";
chr10	ENSEMBL_gcm37	exon	76187101	76187613	4.16693254818816	-	.	gene_id "ENSMUSG00000001151.11"; transcript_id "ENSMUSG00000001151.11_tx_40"; exon_id "chr10_76187101_76187613_-"; exonnum "41"; txlen "9281";
chr10	ENSEMBL_gcm37	exon	76187101	76187613	4.09391215619946	-	.	gene_id "ENSMUSG00000001151.11"; transcript_id "ENSMUSG00000001151.11_tx_41"; exon_id "chr10_76187101_76187613_-"; exonnum "41"; txlen "9104";
chr10	ENSEMBL_gcm37	exon	76187101	76187613	3.97508470545439	-	.	gene_id "ENSMUSG00000001151.11"; transcript_id "ENSMUSG00000001151.11_tx_42"; exon_id "chr10_76187101_76187613_-"; exonnum "29"; txlen "6905";
chr10	ENSEMBL_gcm37	exon	76187101	76187613	3.9163304775625	-	.	gene_id "ENSMUSG00000001151.11"; transcript_id "ENSMUSG00000001151.11_tx_44"; exon_id "chr10_76187101_76187613_-"; exonnum "42"; txlen "9190";
chr10	ENSEMBL_gcm37	exon	76187101	76187613	3.74145054214932	-	.	gene_id "ENSMUSG00000001151.11"; transcript_id "ENSMUSG00000001151.11_tx_46"; exon_id "chr10_76187101_76187613_-"; exonnum "30"; txlen "6617";
chr10	ENSEMBL_gcm37	exon	76187101	76187613	3.45722714787883	-	.	gene_id "ENSMUSG00000001151.11"; transcript_id "ENSMUSG00000001151.11_tx_48"; exon_id "chr10_76187101_76187613_-"; exonnum "30"; txlen "6671";
chr10	ENSEMBL_gcm37	exon	76187101	76187613	3.43500810666117	-	.	gene_id "ENSMUSG00000001151.11"; transcript_id "ENSMUSG00000001151.11_tx_49"; exon_id "chr10_76187101_76187613_-"; exonnum "41"; txlen "9106";
chr10	ENSEMBL_gcm37	exon	76187101	76187613	59.4050660424797	-	.	gene_id "ENSMUSG00000001151.11"; transcript_id "ENSMUSG00000001151.11_tx_5"; exon_id "chr10_76187101_76187613_-"; exonnum "42"; txlen "9511";
chr10	ENSEMBL_gcm37	exon	76187101	76187613	3.43500810666117	-	.	gene_id "ENSMUSG00000001151.11"; transcript_id "ENSMUSG00000001151.11_tx_50"; exon_id "chr10_76187101_76187613_-"; exonnum "42"; txlen "9139";
chr10	ENSEMBL_gcm37	exon	76187101	76187613	3.34844169801858	-	.	gene_id "ENSMUSG00000001151.11"; transcript_id "ENSMUSG00000001151.11_tx_51"; exon_id "chr10_76187101_76187613_-"; exonnum "41"; txlen "9160";
chr10	ENSEMBL_gcm37	exon	76187101	76187613	3.10483271257978	-	.	gene_id "ENSMUSG00000001151.11"; transcript_id "ENSMUSG00000001151.11_tx_52"; exon_id "chr10_76187101_76187613_-"; exonnum "40"; txlen "9314";
chr10	ENSEMBL_gcm37	exon	76187101	76187613	3.04722683230547	-	.	gene_id "ENSMUSG00000001151.11"; transcript_id "ENSMUSG00000001151.11_tx_53"; exon_id "chr10_76187101_76187613_-"; exonnum "42"; txlen "9193";
chr10	ENSEMBL_gcm37	exon	76187101	76187613	2.99519077746903	-	.	gene_id "ENSMUSG00000001151.11"; transcript_id "ENSMUSG00000001151.11_tx_54"; exon_id "chr10_76187101_76187613_-"; exonnum "30"; txlen "7043";
chr10	ENSEMBL_gcm37	exon	76187101	76187613	2.94997210896207	-	.	gene_id "ENSMUSG00000001151.11"; transcript_id "ENSMUSG00000001151.11_tx_55"; exon_id "chr10_76187101_76187613_-"; exonnum "40"; txlen "9029";
chr10	ENSEMBL_gcm37	exon	76187101	76187613	2.94588695322067	-	.	gene_id "ENSMUSG00000001151.11"; transcript_id "ENSMUSG00000001151.11_tx_56"; exon_id "chr10_76187101_76187613_-"; exonnum "40"; txlen "9083";
chr10	ENSEMBL_gcm37	exon	76187101	76187613	2.83705217787067	-	.	gene_id "ENSMUSG00000001151.11"; transcript_id "ENSMUSG00000001151.11_tx_57"; exon_id "chr10_76187101_76187613_-"; exonnum "40"; txlen "9260";
chr10	ENSEMBL_gcm37	exon	76187101	76187613	2.72471728708851	-	.	gene_id "ENSMUSG00000001151.11"; transcript_id "ENSMUSG00000001151.11_tx_58"; exon_id "chr10_76187101_76187613_-"; exonnum "30"; txlen "6989";
chr10	ENSEMBL_gcm37	exon	76187101	76187613	2.69165090728091	-	.	gene_id "ENSMUSG00000001151.11"; transcript_id "ENSMUSG00000001151.11_tx_59"; exon_id "chr10_76187101_76187613_-"; exonnum "43"; txlen "9541";
chr10	ENSEMBL_gcm37	exon	76187101	76187613	58.4233715991346	-	.	gene_id "ENSMUSG00000001151.11"; transcript_id "ENSMUSG00000001151.11_tx_6"; exon_id "chr10_76187101_76187613_-"; exonnum "42"; txlen "9334";
chr10	ENSEMBL_gcm37	exon	76187101	76187613	2.6460160777936	-	.	gene_id "ENSMUSG00000001151.11"; transcript_id "ENSMUSG00000001151.11_tx_60"; exon_id "chr10_76187101_76187613_-"; exonnum "43"; txlen "9544";
chr10	ENSEMBL_gcm37	exon	76187101	76187613	2.63561691576147	-	.	gene_id "ENSMUSG00000001151.11"; transcript_id "ENSMUSG00000001151.11_tx_61"; exon_id "chr10_76187101_76187613_-"; exonnum "43"; txlen "9595";
chr10	ENSEMBL_gcm37	exon	76187101	76187613	2.61140535813792	-	.	gene_id "ENSMUSG00000001151.11"; transcript_id "ENSMUSG00000001151.11_tx_63"; exon_id "chr10_76187101_76187613_-"; exonnum "40"; txlen "8788";
chr10	ENSEMBL_gcm37	exon	76187101	76187613	2.61140535813792	-	.	gene_id "ENSMUSG00000001151.11"; transcript_id "ENSMUSG00000001151.11_tx_65"; exon_id "chr10_76187101_76187613_-"; exonnum "40"; txlen "8842";
chr10	ENSEMBL_gcm37	exon	76187101	76187613	2.4217652267668	-	.	gene_id "ENSMUSG00000001151.11"; transcript_id "ENSMUSG00000001151.11_tx_66"; exon_id "chr10_76187101_76187613_-"; exonnum "28"; txlen "6390";
chr10	ENSEMBL_gcm37	exon	76187101	76187613	2.4217652267668	-	.	gene_id "ENSMUSG00000001151.11"; transcript_id "ENSMUSG00000001151.11_tx_67"; exon_id "chr10_76187101_76187613_-"; exonnum "28"; txlen "6621";
chr10	ENSEMBL_gcm37	exon	76187101	76187613	46.5531495725759	-	.	gene_id "ENSMUSG00000001151.11"; transcript_id "ENSMUSG00000001151.11_tx_8"; exon_id "chr10_76187101_76187613_-"; exonnum "42"; txlen "9562";
chr10	ENSEMBL_gcm37	exon	76187101	76187613	44.7948907400247	-	.	gene_id "ENSMUSG00000001151.11"; transcript_id "ENSMUSG00000001151.11_tx_9"; exon_id "chr10_76187101_76187613_-"; exonnum "42"; txlen "9565";
chr10	HAVANA	transcript	76187101	76189344	0	-	.	gene_id "ENSMUSG00000001151.11"; transcript_id "ENSMUST00000219011.2"; gene_type "protein_coding"; gene_name "Pcnt"; transcript_type "retained_intron"; transcript_name "Pcnt-204"; level 2; transcript_support_level "NA"; mgi_id "MGI:102722"; havana_gene "OTTMUSG00000065239.1"; havana_transcript "OTTMUST00000158981.1";
chr10	HAVANA	exon	76187101	76189344	0	-	.	gene_id "ENSMUSG00000001151.11"; transcript_id "ENSMUST00000219011.2"; gene_type "protein_coding"; gene_name "Pcnt"; transcript_type "retained_intron"; transcript_name "Pcnt-204"; exon_number 1; exon_id "ENSMUSE00001411032.2"; level 2; transcript_support_level "NA"; mgi_id "MGI:102722"; havana_gene "OTTMUSG00000065239.1"; havana_transcript "OTTMUST00000158981.1";
chr10	HAVANA	transcript	76187101	76278560	0	-	.	gene_id "ENSMUSG00000001151.11"; transcript_id "ENSMUST00000001179.7"; gene_type "protein_coding"; gene_name "Pcnt"; transcript_type "protein_coding"; transcript_name "Pcnt-201"; level 2; protein_id "ENSMUSP00000001179.6"; transcript_support_level "2"; mgi_id "MGI:102722"; tag "RNA_Seq_supported_partial"; tag "basic"; tag "Ensembl_canonical"; tag "GENCODE_Primary"; tag "appris_alternative_2"; tag "CCDS"; ccdsid "CCDS23944.1"; havana_gene "OTTMUSG00000065239.1"; havana_transcript "OTTMUST00000158982.1";
chr10	HAVANA	exon	76187553	76187613	0	-	.	gene_id "ENSMUSG00000001151.11"; transcript_id "ENSMUST00000219243.2"; gene_type "protein_coding"; gene_name "Pcnt"; transcript_type "nonsense_mediated_decay"; transcript_name "Pcnt-205"; exon_number 8; exon_id "ENSMUSE00001405748.2"; level 2; protein_id "ENSMUSP00000151981.2"; transcript_support_level "5"; mgi_id "MGI:102722"; tag "mRNA_start_NF"; tag "cds_start_NF"; havana_gene "OTTMUSG00000065239.1"; havana_transcript "OTTMUST00000158983.1";
chr10	HAVANA	UTR	76187553	76187613	0	-	.	gene_id "ENSMUSG00000001151.11"; transcript_id "ENSMUST00000219243.2"; gene_type "protein_coding"; gene_name "Pcnt"; transcript_type "nonsense_mediated_decay"; transcript_name "Pcnt-205"; exon_number 8; exon_id "ENSMUSE00001405748.2"; level 2; protein_id "ENSMUSP00000151981.2"; transcript_support_level "5"; mgi_id "MGI:102722"; tag "mRNA_start_NF"; tag "cds_start_NF"; havana_gene "OTTMUSG00000065239.1"; havana_transcript "OTTMUST00000158983.1";
chr10	HAVANA	transcript	76187553	76204667	0	-	.	gene_id "ENSMUSG00000001151.11"; transcript_id "ENSMUST00000219243.2"; gene_type "protein_coding"; gene_name "Pcnt"; transcript_type "nonsense_mediated_decay"; transcript_name "Pcnt-205"; level 2; protein_id "ENSMUSP00000151981.2"; transcript_support_level "5"; mgi_id "MGI:102722"; tag "mRNA_start_NF"; tag "cds_start_NF"; havana_gene "OTTMUSG00000065239.1"; havana_transcript "OTTMUST00000158983.1";
chr10	HAVANA	stop_codon	76187573	76187575	0	-	0	gene_id "ENSMUSG00000001151.11"; transcript_id "ENSMUST00000217838.2"; gene_type "protein_coding"; gene_name "Pcnt"; transcript_type "protein_coding"; transcript_name "Pcnt-202"; exon_number 42; exon_id "ENSMUSE00001408613.2"; level 2; protein_id "ENSMUSP00000151534.2"; transcript_support_level "1"; mgi_id "MGI:102722"; tag "basic"; tag "appris_principal_4"; havana_gene "OTTMUSG00000065239.1"; havana_transcript "OTTMUST00000158979.1";
chr10	HAVANA	stop_codon	76187573	76187575	0	-	0	gene_id "ENSMUSG00000001151.11"; transcript_id "ENSMUST00000001179.7"; gene_type "protein_coding"; gene_name "Pcnt"; transcript_type "protein_coding"; transcript_name "Pcnt-201"; exon_number 42; exon_id "ENSMUSE00000458255.6"; level 2; protein_id "ENSMUSP00000001179.6"; transcript_support_level "2"; mgi_id "MGI:102722"; tag "RNA_Seq_supported_partial"; tag "basic"; tag "Ensembl_canonical"; tag "GENCODE_Primary"; tag "appris_alternative_2"; tag "CCDS"; ccdsid "CCDS23944.1"; havana_gene "OTTMUSG00000065239.1"; havana_transcript "OTTMUST00000158982.1";
chr10	HAVANA	CDS	76187576	76187613	0	-	2	gene_id "ENSMUSG00000001151.11"; transcript_id "ENSMUST00000217838.2"; gene_type "protein_coding"; gene_name "Pcnt"; transcript_type "protein_coding"; transcript_name "Pcnt-202"; exon_number 42; exon_id "ENSMUSE00001408613.2"; level 2; protein_id "ENSMUSP00000151534.2"; transcript_support_level "1"; mgi_id "MGI:102722"; tag "basic"; tag "appris_principal_4"; havana_gene "OTTMUSG00000065239.1"; havana_transcript "OTTMUST00000158979.1";
chr10	HAVANA	CDS	76187576	76187613	0	-	2	gene_id "ENSMUSG00000001151.11"; transcript_id "ENSMUST00000001179.7"; gene_type "protein_coding"; gene_name "Pcnt"; transcript_type "protein_coding"; transcript_name "Pcnt-201"; exon_number 42; exon_id "ENSMUSE00000458255.6"; level 2; protein_id "ENSMUSP00000001179.6"; transcript_support_level "2"; mgi_id "MGI:102722"; tag "RNA_Seq_supported_partial"; tag "basic"; tag "Ensembl_canonical"; tag "GENCODE_Primary"; tag "appris_alternative_2"; tag "CCDS"; ccdsid "CCDS23944.1"; havana_gene "OTTMUSG00000065239.1"; havana_transcript "OTTMUST00000158982.1";
chr10	HAVANA	exon	76188743	76188870	0	-	.	gene_id "ENSMUSG00000001151.11"; transcript_id "ENSMUST00000220395.2"; gene_type "protein_coding"; gene_name "Pcnt"; transcript_type "protein_coding_CDS_not_defined"; transcript_name "Pcnt-208"; exon_number 29; exon_id "ENSMUSE00001411133.2"; level 2; transcript_support_level "1"; mgi_id "MGI:102722"; havana_gene "OTTMUSG00000065239.1"; havana_transcript "OTTMUST00000158978.1";
chr10	HAVANA	exon	76188743	76188870	0	-	.	gene_id "ENSMUSG00000001151.11"; transcript_id "ENSMUST00000217838.2"; gene_type "protein_coding"; gene_name "Pcnt"; transcript_type "protein_coding"; transcript_name "Pcnt-202"; exon_number 41; exon_id "ENSMUSE00001090718.2"; level 2; protein_id "ENSMUSP00000151534.2"; transcript_support_level "1"; mgi_id "MGI:102722"; tag "basic"; tag "appris_principal_4"; havana_gene "OTTMUSG00000065239.1"; havana_transcript "OTTMUST00000158979.1";
chr10	HAVANA	CDS	76188743	76188870	0	-	1	gene_id "ENSMUSG00000001151.11"; transcript_id "ENSMUST00000217838.2"; gene_type "protein_coding"; gene_name "Pcnt"; transcript_type "protein_coding"; transcript_name "Pcnt-202"; exon_number 41; exon_id "ENSMUSE00001090718.2"; level 2; protein_id "ENSMUSP00000151534.2"; transcript_support_level "1"; mgi_id "MGI:102722"; tag "basic"; tag "appris_principal_4"; havana_gene "OTTMUSG00000065239.1"; havana_transcript "OTTMUST00000158979.1";
chr10	HAVANA	exon	76188743	76188870	0	-	.	gene_id "ENSMUSG00000001151.11"; transcript_id "ENSMUST00000001179.7"; gene_type "protein_coding"; gene_name "Pcnt"; transcript_type "protein_coding"; transcript_name "Pcnt-201"; exon_number 41; exon_id "ENSMUSE00001090718.2"; level 2; protein_id "ENSMUSP00000001179.6"; transcript_support_level "2"; mgi_id "MGI:102722"; tag "RNA_Seq_supported_partial"; tag "basic"; tag "Ensembl_canonical"; tag "GENCODE_Primary"; tag "appris_alternative_2"; tag "CCDS"; ccdsid "CCDS23944.1"; havana_gene "OTTMUSG00000065239.1"; havana_transcript "OTTMUST00000158982.1";
chr10	HAVANA	CDS	76188743	76188870	0	-	1	gene_id "ENSMUSG00000001151.11"; transcript_id "ENSMUST00000001179.7"; gene_type "protein_coding"; gene_name "Pcnt"; transcript_type "protein_coding"; transcript_name "Pcnt-201"; exon_number 41; exon_id "ENSMUSE00001090718.2"; level 2; protein_id "ENSMUSP00000001179.6"; transcript_support_level "2"; mgi_id "MGI:102722"; tag "RNA_Seq_supported_partial"; tag "basic"; tag "Ensembl_canonical"; tag "GENCODE_Primary"; tag "appris_alternative_2"; tag "CCDS"; ccdsid "CCDS23944.1"; havana_gene "OTTMUSG00000065239.1"; havana_transcript "OTTMUST00000158982.1";
chr10	HAVANA	exon	76188743	76188870	0	-	.	gene_id "ENSMUSG00000001151.11"; transcript_id "ENSMUST00000219243.2"; gene_type "protein_coding"; gene_name "Pcnt"; transcript_type "nonsense_mediated_decay"; transcript_name "Pcnt-205"; exon_number 7; exon_id "ENSMUSE00001411133.2"; level 2; protein_id "ENSMUSP00000151981.2"; transcript_support_level "5"; mgi_id "MGI:102722"; tag "mRNA_start_NF"; tag "cds_start_NF"; havana_gene "OTTMUSG00000065239.1"; havana_transcript "OTTMUST00000158983.1";
chr10	HAVANA	UTR	76188743	76188870	0	-	.	gene_id "ENSMUSG00000001151.11"; transcript_id "ENSMUST00000219243.2"; gene_type "protein_coding"; gene_name "Pcnt"; transcript_type "nonsense_mediated_decay"; transcript_name "Pcnt-205"; exon_number 7; exon_id "ENSMUSE00001411133.2"; level 2; protein_id "ENSMUSP00000151981.2"; transcript_support_level "5"; mgi_id "MGI:102722"; tag "mRNA_start_NF"; tag "cds_start_NF"; havana_gene "OTTMUSG00000065239.1"; havana_transcript "OTTMUST00000158983.1";
chr10	ENSEMBL_gcm37	exon	76188743	76188870	41.1053280633172	-	.	gene_id "ENSMUSG00000001151.11"; transcript_id "ENSMUSG00000001151.11_tx_10"; exon_id "chr10_76188743_76188870_-"; exonnum "30"; txlen "6791";
chr10	ENSEMBL_gcm37	exon	76188743	76188870	32.741779245612	-	.	gene_id "ENSMUSG00000001151.11"; transcript_id "ENSMUSG00000001151.11_tx_11"; exon_id "chr10_76188743_76188870_-"; exonnum "40"; txlen "9259";
chr10	ENSEMBL_gcm37	exon	76188743	76188870	24.8696253514184	-	.	gene_id "ENSMUSG00000001151.11"; transcript_id "ENSMUSG00000001151.11_tx_13"; exon_id "chr10_76188743_76188870_-"; exonnum "40"; txlen "9313";
chr10	ENSEMBL_gcm37	exon	76188743	76188870	24.5651044199568	-	.	gene_id "ENSMUSG00000001151.11"; transcript_id "ENSMUSG00000001151.11_tx_14"; exon_id "chr10_76188743_76188870_-"; exonnum "42"; txlen "9310";
chr10	ENSEMBL_gcm37	exon	76188743	76188870	24.0735769756631	-	.	gene_id "ENSMUSG00000001151.11"; transcript_id "ENSMUSG00000001151.11_tx_15"; exon_id "chr10_76188743_76188870_-"; exonnum "40"; txlen "9487";
chr10	ENSEMBL_gcm37	exon	76188743	76188870	23.5008648153287	-	.	gene_id "ENSMUSG00000001151.11"; transcript_id "ENSMUSG00000001151.11_tx_16"; exon_id "chr10_76188743_76188870_-"; exonnum "40"; txlen "9541";
chr10	ENSEMBL_gcm37	exon	76188743	76188870	20.6524422681412	-	.	gene_id "ENSMUSG00000001151.11"; transcript_id "ENSMUSG00000001151.11_tx_17"; exon_id "chr10_76188743_76188870_-"; exonnum "40"; txlen "9490";
chr10	ENSEMBL_gcm37	exon	76188743	76188870	20.637691276466	-	.	gene_id "ENSMUSG00000001151.11"; transcript_id "ENSMUSG00000001151.11_tx_18"; exon_id "chr10_76188743_76188870_-"; exonnum "40"; txlen "9544";
chr10	ENSEMBL_gcm37	exon	76188743	76188870	109.350610145607	-	.	gene_id "ENSMUSG00000001151.11"; transcript_id "ENSMUSG00000001151.11_tx_2"; exon_id "chr10_76188743_76188870_-"; exonnum "41"; txlen "9280";
chr10	ENSEMBL_gcm37	exon	76188743	76188870	11.6666834152441	-	.	gene_id "ENSMUSG00000001151.11"; transcript_id "ENSMUSG00000001151.11_tx_20"; exon_id "chr10_76188743_76188870_-"; exonnum "42"; txlen "9313";
chr10	ENSEMBL_gcm37	exon	76188743	76188870	11.0811987537061	-	.	gene_id "ENSMUSG00000001151.11"; transcript_id "ENSMUSG00000001151.11_tx_21"; exon_id "chr10_76188743_76188870_-"; exonnum "28"; txlen "6620";
chr10	ENSEMBL_gcm37	exon	76188743	76188870	10.2978996828958	-	.	gene_id "ENSMUSG00000001151.11"; transcript_id "ENSMUSG00000001151.11_tx_22"; exon_id "chr10_76188743_76188870_-"; exonnum "42"; txlen "9364";
chr10	ENSEMBL_gcm37	exon	76188743	76188870	9.09570779434529	-	.	gene_id "ENSMUSG00000001151.11"; transcript_id "ENSMUSG00000001151.11_tx_24"; exon_id "chr10_76188743_76188870_-"; exonnum "42"; txlen "9367";
chr10	ENSEMBL_gcm37	exon	76188743	76188870	9.07716290380172	-	.	gene_id "ENSMUSG00000001151.11"; transcript_id "ENSMUSG00000001151.11_tx_25"; exon_id "chr10_76188743_76188870_-"; exonnum "30"; txlen "6845";
chr10	ENSEMBL_gcm37	exon	76188743	76188870	6.75642455457795	-	.	gene_id "ENSMUSG00000001151.11"; transcript_id "ENSMUSG00000001151.11_tx_26"; exon_id "chr10_76188743_76188870_-"; exonnum "28"; txlen "6851";
chr10	ENSEMBL_gcm37	exon	76188743	76188870	5.13166611631475	-	.	gene_id "ENSMUSG00000001151.11"; transcript_id "ENSMUSG00000001151.11_tx_28"; exon_id "chr10_76188743_76188870_-"; exonnum "28"; txlen "6674";
chr10	ENSEMBL_gcm37	exon	76188743	76188870	4.97533973462222	-	.	gene_id "ENSMUSG00000001151.11"; transcript_id "ENSMUSG00000001151.11_tx_29"; exon_id "chr10_76188743_76188870_-"; exonnum "40"; txlen "9332";
chr10	ENSEMBL_gcm37	exon	76188743	76188870	65.5749940952383	-	.	gene_id "ENSMUSG00000001151.11"; transcript_id "ENSMUSG00000001151.11_tx_3"; exon_id "chr10_76188743_76188870_-"; exonnum "41"; txlen "9508";
chr10	ENSEMBL_gcm37	exon	76188743	76188870	4.94547725677178	-	.	gene_id "ENSMUSG00000001151.11"; transcript_id "ENSMUSG00000001151.11_tx_30"; exon_id "chr10_76188743_76188870_-"; exonnum "40"; txlen "9050";
chr10	ENSEMBL_gcm37	exon	76188743	76188870	4.88941436725181	-	.	gene_id "ENSMUSG00000001151.11"; transcript_id "ENSMUSG00000001151.11_tx_31"; exon_id "chr10_76188743_76188870_-"; exonnum "40"; txlen "9278";
chr10	ENSEMBL_gcm37	exon	76188743	76188870	4.68927429530252	-	.	gene_id "ENSMUSG00000001151.11"; transcript_id "ENSMUSG00000001151.11_tx_34"; exon_id "chr10_76188743_76188870_-"; exonnum "39"; txlen "9311";
chr10	ENSEMBL_gcm37	exon	76188743	76188870	4.67798791892416	-	.	gene_id "ENSMUSG00000001151.11"; transcript_id "ENSMUSG00000001151.11_tx_35"; exon_id "chr10_76188743_76188870_-"; exonnum "39"; txlen "9257";
chr10	ENSEMBL_gcm37	exon	76188743	76188870	4.25285791555857	-	.	gene_id "ENSMUSG00000001151.11"; transcript_id "ENSMUSG00000001151.11_tx_37"; exon_id "chr10_76188743_76188870_-"; exonnum "40"; txlen "9335";
chr10	ENSEMBL_gcm37	exon	76188743	76188870	4.20055387183298	-	.	gene_id "ENSMUSG00000001151.11"; transcript_id "ENSMUSG00000001151.11_tx_39"; exon_id "chr10_76188743_76188870_-"; exonnum "41"; txlen "9136";
chr10	ENSEMBL_gcm37	exon	76188743	76188870	4.16693254818816	-	.	gene_id "ENSMUSG00000001151.11"; transcript_id "ENSMUSG00000001151.11_tx_40"; exon_id "chr10_76188743_76188870_-"; exonnum "40"; txlen "9281";
chr10	ENSEMBL_gcm37	exon	76188743	76188870	4.09391215619946	-	.	gene_id "ENSMUSG00000001151.11"; transcript_id "ENSMUSG00000001151.11_tx_41"; exon_id "chr10_76188743_76188870_-"; exonnum "40"; txlen "9104";
chr10	ENSEMBL_gcm37	exon	76188743	76188870	3.97508470545439	-	.	gene_id "ENSMUSG00000001151.11"; transcript_id "ENSMUSG00000001151.11_tx_42"; exon_id "chr10_76188743_76188870_-"; exonnum "28"; txlen "6905";
chr10	ENSEMBL_gcm37	exon	76188743	76188870	3.9163304775625	-	.	gene_id "ENSMUSG00000001151.11"; transcript_id "ENSMUSG00000001151.11_tx_44"; exon_id "chr10_76188743_76188870_-"; exonnum "41"; txlen "9190";
chr10	ENSEMBL_gcm37	exon	76188743	76188870	3.74145054214932	-	.	gene_id "ENSMUSG00000001151.11"; transcript_id "ENSMUSG00000001151.11_tx_46"; exon_id "chr10_76188743_76188870_-"; exonnum "29"; txlen "6617";
chr10	ENSEMBL_gcm37	exon	76188743	76188870	3.45722714787883	-	.	gene_id "ENSMUSG00000001151.11"; transcript_id "ENSMUSG00000001151.11_tx_48"; exon_id "chr10_76188743_76188870_-"; exonnum "29"; txlen "6671";
chr10	ENSEMBL_gcm37	exon	76188743	76188870	3.43500810666117	-	.	gene_id "ENSMUSG00000001151.11"; transcript_id "ENSMUSG00000001151.11_tx_49"; exon_id "chr10_76188743_76188870_-"; exonnum "40"; txlen "9106";
chr10	ENSEMBL_gcm37	exon	76188743	76188870	59.4050660424797	-	.	gene_id "ENSMUSG00000001151.11"; transcript_id "ENSMUSG00000001151.11_tx_5"; exon_id "chr10_76188743_76188870_-"; exonnum "41"; txlen "9511";
chr10	ENSEMBL_gcm37	exon	76188743	76188870	3.43500810666117	-	.	gene_id "ENSMUSG00000001151.11"; transcript_id "ENSMUSG00000001151.11_tx_50"; exon_id "chr10_76188743_76188870_-"; exonnum "41"; txlen "9139";
chr10	ENSEMBL_gcm37	exon	76188743	76188870	3.34844169801858	-	.	gene_id "ENSMUSG00000001151.11"; transcript_id "ENSMUSG00000001151.11_tx_51"; exon_id "chr10_76188743_76188870_-"; exonnum "40"; txlen "9160";
chr10	ENSEMBL_gcm37	exon	76188743	76188870	3.10483271257978	-	.	gene_id "ENSMUSG00000001151.11"; transcript_id "ENSMUSG00000001151.11_tx_52"; exon_id "chr10_76188743_76188870_-"; exonnum "39"; txlen "9314";
chr10	ENSEMBL_gcm37	exon	76188743	76188870	3.04722683230547	-	.	gene_id "ENSMUSG00000001151.11"; transcript_id "ENSMUSG00000001151.11_tx_53"; exon_id "chr10_76188743_76188870_-"; exonnum "41"; txlen "9193";
chr10	ENSEMBL_gcm37	exon	76188743	76188870	2.99519077746903	-	.	gene_id "ENSMUSG00000001151.11"; transcript_id "ENSMUSG00000001151.11_tx_54"; exon_id "chr10_76188743_76188870_-"; exonnum "29"; txlen "7043";
chr10	ENSEMBL_gcm37	exon	76188743	76188870	2.94997210896207	-	.	gene_id "ENSMUSG00000001151.11"; transcript_id "ENSMUSG00000001151.11_tx_55"; exon_id "chr10_76188743_76188870_-"; exonnum "39"; txlen "9029";
chr10	ENSEMBL_gcm37	exon	76188743	76188870	2.94588695322067	-	.	gene_id "ENSMUSG00000001151.11"; transcript_id "ENSMUSG00000001151.11_tx_56"; exon_id "chr10_76188743_76188870_-"; exonnum "39"; txlen "9083";
chr10	ENSEMBL_gcm37	exon	76188743	76188870	2.83705217787067	-	.	gene_id "ENSMUSG00000001151.11"; transcript_id "ENSMUSG00000001151.11_tx_57"; exon_id "chr10_76188743_76188870_-"; exonnum "39"; txlen "9260";
chr10	ENSEMBL_gcm37	exon	76188743	76188870	2.72471728708851	-	.	gene_id "ENSMUSG00000001151.11"; transcript_id "ENSMUSG00000001151.11_tx_58"; exon_id "chr10_76188743_76188870_-"; exonnum "29"; txlen "6989";
chr10	ENSEMBL_gcm37	exon	76188743	76188870	2.69165090728091	-	.	gene_id "ENSMUSG00000001151.11"; transcript_id "ENSMUSG00000001151.11_tx_59"; exon_id "chr10_76188743_76188870_-"; exonnum "42"; txlen "9541";
chr10	ENSEMBL_gcm37	exon	76188743	76188870	58.4233715991346	-	.	gene_id "ENSMUSG00000001151.11"; transcript_id "ENSMUSG00000001151.11_tx_6"; exon_id "chr10_76188743_76188870_-"; exonnum "41"; txlen "9334";
chr10	ENSEMBL_gcm37	exon	76188743	76188870	2.6460160777936	-	.	gene_id "ENSMUSG00000001151.11"; transcript_id "ENSMUSG00000001151.11_tx_60"; exon_id "chr10_76188743_76188870_-"; exonnum "42"; txlen "9544";
chr10	ENSEMBL_gcm37	exon	76188743	76188870	2.63561691576147	-	.	gene_id "ENSMUSG00000001151.11"; transcript_id "ENSMUSG00000001151.11_tx_61"; exon_id "chr10_76188743_76188870_-"; exonnum "42"; txlen "9595";
chr10	ENSEMBL_gcm37	exon	76188743	76188870	2.61140535813792	-	.	gene_id "ENSMUSG00000001151.11"; transcript_id "ENSMUSG00000001151.11_tx_63"; exon_id "chr10_76188743_76188870_-"; exonnum "39"; txlen "8788";
chr10	ENSEMBL_gcm37	exon	76188743	76188870	2.61140535813792	-	.	gene_id "ENSMUSG00000001151.11"; transcript_id "ENSMUSG00000001151.11_tx_65"; exon_id "chr10_76188743_76188870_-"; exonnum "39"; txlen "8842";
chr10	ENSEMBL_gcm37	exon	76188743	76188870	2.4217652267668	-	.	gene_id "ENSMUSG00000001151.11"; transcript_id "ENSMUSG00000001151.11_tx_66"; exon_id "chr10_76188743_76188870_-"; exonnum "27"; txlen "6390";
chr10	ENSEMBL_gcm37	exon	76188743	76188870	2.4217652267668	-	.	gene_id "ENSMUSG00000001151.11"; transcript_id "ENSMUSG00000001151.11_tx_67"; exon_id "chr10_76188743_76188870_-"; exonnum "27"; txlen "6621";
chr10	ENSEMBL_gcm37	exon	76188743	76188870	46.5531495725759	-	.	gene_id "ENSMUSG00000001151.11"; transcript_id "ENSMUSG00000001151.11_tx_8"; exon_id "chr10_76188743_76188870_-"; exonnum "41"; txlen "9562";
chr10	ENSEMBL_gcm37	exon	76188743	76188870	44.7948907400247	-	.	gene_id "ENSMUSG00000001151.11"; transcript_id "ENSMUSG00000001151.11_tx_9"; exon_id "chr10_76188743_76188870_-"; exonnum "41"; txlen "9565";
chr10	HAVANA	exon	76190007	76190145	0	-	.	gene_id "ENSMUSG00000001151.11"; transcript_id "ENSMUST00000220395.2"; gene_type "protein_coding"; gene_name "Pcnt"; transcript_type "protein_coding_CDS_not_defined"; transcript_name "Pcnt-208"; exon_number 28; exon_id "ENSMUSE00001408322.2"; level 2; transcript_support_level "1"; mgi_id "MGI:102722"; havana_gene "OTTMUSG00000065239.1"; havana_transcript "OTTMUST00000158978.1";
chr10	HAVANA	exon	76190007	76190145	0	-	.	gene_id "ENSMUSG00000001151.11"; transcript_id "ENSMUST00000217838.2"; gene_type "protein_coding"; gene_name "Pcnt"; transcript_type "protein_coding"; transcript_name "Pcnt-202"; exon_number 40; exon_id "ENSMUSE00000998614.2"; level 2; protein_id "ENSMUSP00000151534.2"; transcript_support_level "1"; mgi_id "MGI:102722"; tag "basic"; tag "appris_principal_4"; havana_gene "OTTMUSG00000065239.1"; havana_transcript "OTTMUST00000158979.1";
chr10	HAVANA	CDS	76190007	76190145	0	-	2	gene_id "ENSMUSG00000001151.11"; transcript_id "ENSMUST00000217838.2"; gene_type "protein_coding"; gene_name "Pcnt"; transcript_type "protein_coding"; transcript_name "Pcnt-202"; exon_number 40; exon_id "ENSMUSE00000998614.2"; level 2; protein_id "ENSMUSP00000151534.2"; transcript_support_level "1"; mgi_id "MGI:102722"; tag "basic"; tag "appris_principal_4"; havana_gene "OTTMUSG00000065239.1"; havana_transcript "OTTMUST00000158979.1";
chr10	HAVANA	exon	76190007	76190145	0	-	.	gene_id "ENSMUSG00000001151.11"; transcript_id "ENSMUST00000001179.7"; gene_type "protein_coding"; gene_name "Pcnt"; transcript_type "protein_coding"; transcript_name "Pcnt-201"; exon_number 40; exon_id "ENSMUSE00000998614.2"; level 2; protein_id "ENSMUSP00000001179.6"; transcript_support_level "2"; mgi_id "MGI:102722"; tag "RNA_Seq_supported_partial"; tag "basic"; tag "Ensembl_canonical"; tag "GENCODE_Primary"; tag "appris_alternative_2"; tag "CCDS"; ccdsid "CCDS23944.1"; havana_gene "OTTMUSG00000065239.1"; havana_transcript "OTTMUST00000158982.1";
chr10	HAVANA	CDS	76190007	76190145	0	-	2	gene_id "ENSMUSG00000001151.11"; transcript_id "ENSMUST00000001179.7"; gene_type "protein_coding"; gene_name "Pcnt"; transcript_type "protein_coding"; transcript_name "Pcnt-201"; exon_number 40; exon_id "ENSMUSE00000998614.2"; level 2; protein_id "ENSMUSP00000001179.6"; transcript_support_level "2"; mgi_id "MGI:102722"; tag "RNA_Seq_supported_partial"; tag "basic"; tag "Ensembl_canonical"; tag "GENCODE_Primary"; tag "appris_alternative_2"; tag "CCDS"; ccdsid "CCDS23944.1"; havana_gene "OTTMUSG00000065239.1"; havana_transcript "OTTMUST00000158982.1";
chr10	HAVANA	exon	76190007	76190145	0	-	.	gene_id "ENSMUSG00000001151.11"; transcript_id "ENSMUST00000219243.2"; gene_type "protein_coding"; gene_name "Pcnt"; transcript_type "nonsense_mediated_decay"; transcript_name "Pcnt-205"; exon_number 6; exon_id "ENSMUSE00001408322.2"; level 2; protein_id "ENSMUSP00000151981.2"; transcript_support_level "5"; mgi_id "MGI:102722"; tag "mRNA_start_NF"; tag "cds_start_NF"; havana_gene "OTTMUSG00000065239.1"; havana_transcript "OTTMUST00000158983.1";
chr10	HAVANA	UTR	76190007	76190145	0	-	.	gene_id "ENSMUSG00000001151.11"; transcript_id "ENSMUST00000219243.2"; gene_type "protein_coding"; gene_name "Pcnt"; transcript_type "nonsense_mediated_decay"; transcript_name "Pcnt-205"; exon_number 6; exon_id "ENSMUSE00001408322.2"; level 2; protein_id "ENSMUSP00000151981.2"; transcript_support_level "5"; mgi_id "MGI:102722"; tag "mRNA_start_NF"; tag "cds_start_NF"; havana_gene "OTTMUSG00000065239.1"; havana_transcript "OTTMUST00000158983.1";
chr10	ENSEMBL_gcm37	exon	76190007	76190145	41.1053280633172	-	.	gene_id "ENSMUSG00000001151.11"; transcript_id "ENSMUSG00000001151.11_tx_10"; exon_id "chr10_76190007_76190145_-"; exonnum "29"; txlen "6791";
chr10	ENSEMBL_gcm37	exon	76190007	76190145	32.741779245612	-	.	gene_id "ENSMUSG00000001151.11"; transcript_id "ENSMUSG00000001151.11_tx_11"; exon_id "chr10_76190007_76190145_-"; exonnum "39"; txlen "9259";
chr10	ENSEMBL_gcm37	exon	76190007	76190145	24.8696253514184	-	.	gene_id "ENSMUSG00000001151.11"; transcript_id "ENSMUSG00000001151.11_tx_13"; exon_id "chr10_76190007_76190145_-"; exonnum "39"; txlen "9313";
chr10	ENSEMBL_gcm37	exon	76190007	76190145	24.5651044199568	-	.	gene_id "ENSMUSG00000001151.11"; transcript_id "ENSMUSG00000001151.11_tx_14"; exon_id "chr10_76190007_76190145_-"; exonnum "41"; txlen "9310";
chr10	ENSEMBL_gcm37	exon	76190007	76190145	24.0735769756631	-	.	gene_id "ENSMUSG00000001151.11"; transcript_id "ENSMUSG00000001151.11_tx_15"; exon_id "chr10_76190007_76190145_-"; exonnum "39"; txlen "9487";
chr10	ENSEMBL_gcm37	exon	76190007	76190145	23.5008648153287	-	.	gene_id "ENSMUSG00000001151.11"; transcript_id "ENSMUSG00000001151.11_tx_16"; exon_id "chr10_76190007_76190145_-"; exonnum "39"; txlen "9541";
chr10	ENSEMBL_gcm37	exon	76190007	76190145	20.6524422681412	-	.	gene_id "ENSMUSG00000001151.11"; transcript_id "ENSMUSG00000001151.11_tx_17"; exon_id "chr10_76190007_76190145_-"; exonnum "39"; txlen "9490";
chr10	ENSEMBL_gcm37	exon	76190007	76190145	20.637691276466	-	.	gene_id "ENSMUSG00000001151.11"; transcript_id "ENSMUSG00000001151.11_tx_18"; exon_id "chr10_76190007_76190145_-"; exonnum "39"; txlen "9544";
chr10	ENSEMBL_gcm37	exon	76190007	76190145	109.350610145607	-	.	gene_id "ENSMUSG00000001151.11"; transcript_id "ENSMUSG00000001151.11_tx_2"; exon_id "chr10_76190007_76190145_-"; exonnum "40"; txlen "9280";
chr10	ENSEMBL_gcm37	exon	76190007	76190145	11.6666834152441	-	.	gene_id "ENSMUSG00000001151.11"; transcript_id "ENSMUSG00000001151.11_tx_20"; exon_id "chr10_76190007_76190145_-"; exonnum "41"; txlen "9313";
chr10	ENSEMBL_gcm37	exon	76190007	76190145	11.0811987537061	-	.	gene_id "ENSMUSG00000001151.11"; transcript_id "ENSMUSG00000001151.11_tx_21"; exon_id "chr10_76190007_76190145_-"; exonnum "27"; txlen "6620";
chr10	ENSEMBL_gcm37	exon	76190007	76190145	10.2978996828958	-	.	gene_id "ENSMUSG00000001151.11"; transcript_id "ENSMUSG00000001151.11_tx_22"; exon_id "chr10_76190007_76190145_-"; exonnum "41"; txlen "9364";
chr10	ENSEMBL_gcm37	exon	76190007	76190145	9.09570779434529	-	.	gene_id "ENSMUSG00000001151.11"; transcript_id "ENSMUSG00000001151.11_tx_24"; exon_id "chr10_76190007_76190145_-"; exonnum "41"; txlen "9367";
chr10	ENSEMBL_gcm37	exon	76190007	76190145	9.07716290380172	-	.	gene_id "ENSMUSG00000001151.11"; transcript_id "ENSMUSG00000001151.11_tx_25"; exon_id "chr10_76190007_76190145_-"; exonnum "29"; txlen "6845";
chr10	ENSEMBL_gcm37	exon	76190007	76190145	6.75642455457795	-	.	gene_id "ENSMUSG00000001151.11"; transcript_id "ENSMUSG00000001151.11_tx_26"; exon_id "chr10_76190007_76190145_-"; exonnum "27"; txlen "6851";
chr10	ENSEMBL_gcm37	exon	76190007	76190145	5.13166611631475	-	.	gene_id "ENSMUSG00000001151.11"; transcript_id "ENSMUSG00000001151.11_tx_28"; exon_id "chr10_76190007_76190145_-"; exonnum "27"; txlen "6674";
chr10	ENSEMBL_gcm37	exon	76190007	76190145	4.97533973462222	-	.	gene_id "ENSMUSG00000001151.11"; transcript_id "ENSMUSG00000001151.11_tx_29"; exon_id "chr10_76190007_76190145_-"; exonnum "39"; txlen "9332";
chr10	ENSEMBL_gcm37	exon	76190007	76190145	65.5749940952383	-	.	gene_id "ENSMUSG00000001151.11"; transcript_id "ENSMUSG00000001151.11_tx_3"; exon_id "chr10_76190007_76190145_-"; exonnum "40"; txlen "9508";
chr10	ENSEMBL_gcm37	exon	76190007	76190145	4.94547725677178	-	.	gene_id "ENSMUSG00000001151.11"; transcript_id "ENSMUSG00000001151.11_tx_30"; exon_id "chr10_76190007_76190145_-"; exonnum "39"; txlen "9050";
chr10	ENSEMBL_gcm37	exon	76190007	76190145	4.88941436725181	-	.	gene_id "ENSMUSG00000001151.11"; transcript_id "ENSMUSG00000001151.11_tx_31"; exon_id "chr10_76190007_76190145_-"; exonnum "39"; txlen "9278";
chr10	ENSEMBL_gcm37	exon	76190007	76190145	4.68927429530252	-	.	gene_id "ENSMUSG00000001151.11"; transcript_id "ENSMUSG00000001151.11_tx_34"; exon_id "chr10_76190007_76190145_-"; exonnum "38"; txlen "9311";
chr10	ENSEMBL_gcm37	exon	76190007	76190145	4.67798791892416	-	.	gene_id "ENSMUSG00000001151.11"; transcript_id "ENSMUSG00000001151.11_tx_35"; exon_id "chr10_76190007_76190145_-"; exonnum "38"; txlen "9257";
chr10	ENSEMBL_gcm37	exon	76190007	76190145	4.25285791555857	-	.	gene_id "ENSMUSG00000001151.11"; transcript_id "ENSMUSG00000001151.11_tx_37"; exon_id "chr10_76190007_76190145_-"; exonnum "39"; txlen "9335";
chr10	ENSEMBL_gcm37	exon	76190007	76190145	4.20055387183298	-	.	gene_id "ENSMUSG00000001151.11"; transcript_id "ENSMUSG00000001151.11_tx_39"; exon_id "chr10_76190007_76190145_-"; exonnum "40"; txlen "9136";
chr10	ENSEMBL_gcm37	exon	76190007	76190145	4.16693254818816	-	.	gene_id "ENSMUSG00000001151.11"; transcript_id "ENSMUSG00000001151.11_tx_40"; exon_id "chr10_76190007_76190145_-"; exonnum "39"; txlen "9281";
chr10	ENSEMBL_gcm37	exon	76190007	76190145	4.09391215619946	-	.	gene_id "ENSMUSG00000001151.11"; transcript_id "ENSMUSG00000001151.11_tx_41"; exon_id "chr10_76190007_76190145_-"; exonnum "39"; txlen "9104";
chr10	ENSEMBL_gcm37	exon	76190007	76190145	3.97508470545439	-	.	gene_id "ENSMUSG00000001151.11"; transcript_id "ENSMUSG00000001151.11_tx_42"; exon_id "chr10_76190007_76190145_-"; exonnum "27"; txlen "6905";
chr10	ENSEMBL_gcm37	exon	76190007	76190145	3.9163304775625	-	.	gene_id "ENSMUSG00000001151.11"; transcript_id "ENSMUSG00000001151.11_tx_44"; exon_id "chr10_76190007_76190145_-"; exonnum "40"; txlen "9190";
chr10	ENSEMBL_gcm37	exon	76190007	76190145	3.74145054214932	-	.	gene_id "ENSMUSG00000001151.11"; transcript_id "ENSMUSG00000001151.11_tx_46"; exon_id "chr10_76190007_76190145_-"; exonnum "28"; txlen "6617";
chr10	ENSEMBL_gcm37	exon	76190007	76190145	3.45722714787883	-	.	gene_id "ENSMUSG00000001151.11"; transcript_id "ENSMUSG00000001151.11_tx_48"; exon_id "chr10_76190007_76190145_-"; exonnum "28"; txlen "6671";
chr10	ENSEMBL_gcm37	exon	76190007	76190145	3.43500810666117	-	.	gene_id "ENSMUSG00000001151.11"; transcript_id "ENSMUSG00000001151.11_tx_49"; exon_id "chr10_76190007_76190145_-"; exonnum "39"; txlen "9106";
chr10	ENSEMBL_gcm37	exon	76190007	76190145	59.4050660424797	-	.	gene_id "ENSMUSG00000001151.11"; transcript_id "ENSMUSG00000001151.11_tx_5"; exon_id "chr10_76190007_76190145_-"; exonnum "40"; txlen "9511";
chr10	ENSEMBL_gcm37	exon	76190007	76190145	3.43500810666117	-	.	gene_id "ENSMUSG00000001151.11"; transcript_id "ENSMUSG00000001151.11_tx_50"; exon_id "chr10_76190007_76190145_-"; exonnum "40"; txlen "9139";
chr10	ENSEMBL_gcm37	exon	76190007	76190145	3.34844169801858	-	.	gene_id "ENSMUSG00000001151.11"; transcript_id "ENSMUSG00000001151.11_tx_51"; exon_id "chr10_76190007_76190145_-"; exonnum "39"; txlen "9160";
chr10	ENSEMBL_gcm37	exon	76190007	76190145	3.10483271257978	-	.	gene_id "ENSMUSG00000001151.11"; transcript_id "ENSMUSG00000001151.11_tx_52"; exon_id "chr10_76190007_76190145_-"; exonnum "38"; txlen "9314";
chr10	ENSEMBL_gcm37	exon	76190007	76190145	3.04722683230547	-	.	gene_id "ENSMUSG00000001151.11"; transcript_id "ENSMUSG00000001151.11_tx_53"; exon_id "chr10_76190007_76190145_-"; exonnum "40"; txlen "9193";
chr10	ENSEMBL_gcm37	exon	76190007	76190145	2.99519077746903	-	.	gene_id "ENSMUSG00000001151.11"; transcript_id "ENSMUSG00000001151.11_tx_54"; exon_id "chr10_76190007_76190145_-"; exonnum "28"; txlen "7043";
chr10	ENSEMBL_gcm37	exon	76190007	76190145	2.94997210896207	-	.	gene_id "ENSMUSG00000001151.11"; transcript_id "ENSMUSG00000001151.11_tx_55"; exon_id "chr10_76190007_76190145_-"; exonnum "38"; txlen "9029";
chr10	ENSEMBL_gcm37	exon	76190007	76190145	2.94588695322067	-	.	gene_id "ENSMUSG00000001151.11"; transcript_id "ENSMUSG00000001151.11_tx_56"; exon_id "chr10_76190007_76190145_-"; exonnum "38"; txlen "9083";
chr10	ENSEMBL_gcm37	exon	76190007	76190145	2.83705217787067	-	.	gene_id "ENSMUSG00000001151.11"; transcript_id "ENSMUSG00000001151.11_tx_57"; exon_id "chr10_76190007_76190145_-"; exonnum "38"; txlen "9260";
chr10	ENSEMBL_gcm37	exon	76190007	76190145	2.72471728708851	-	.	gene_id "ENSMUSG00000001151.11"; transcript_id "ENSMUSG00000001151.11_tx_58"; exon_id "chr10_76190007_76190145_-"; exonnum "28"; txlen "6989";
chr10	ENSEMBL_gcm37	exon	76190007	76190145	2.69165090728091	-	.	gene_id "ENSMUSG00000001151.11"; transcript_id "ENSMUSG00000001151.11_tx_59"; exon_id "chr10_76190007_76190145_-"; exonnum "41"; txlen "9541";
chr10	ENSEMBL_gcm37	exon	76190007	76190145	58.4233715991346	-	.	gene_id "ENSMUSG00000001151.11"; transcript_id "ENSMUSG00000001151.11_tx_6"; exon_id "chr10_76190007_76190145_-"; exonnum "40"; txlen "9334";
chr10	ENSEMBL_gcm37	exon	76190007	76190145	2.6460160777936	-	.	gene_id "ENSMUSG00000001151.11"; transcript_id "ENSMUSG00000001151.11_tx_60"; exon_id "chr10_76190007_76190145_-"; exonnum "41"; txlen "9544";
chr10	ENSEMBL_gcm37	exon	76190007	76190145	2.63561691576147	-	.	gene_id "ENSMUSG00000001151.11"; transcript_id "ENSMUSG00000001151.11_tx_61"; exon_id "chr10_76190007_76190145_-"; exonnum "41"; txlen "9595";
chr10	ENSEMBL_gcm37	exon	76190007	76190145	2.61140535813792	-	.	gene_id "ENSMUSG00000001151.11"; transcript_id "ENSMUSG00000001151.11_tx_63"; exon_id "chr10_76190007_76190145_-"; exonnum "38"; txlen "8788";
chr10	ENSEMBL_gcm37	exon	76190007	76190145	2.61140535813792	-	.	gene_id "ENSMUSG00000001151.11"; transcript_id "ENSMUSG00000001151.11_tx_65"; exon_id "chr10_76190007_76190145_-"; exonnum "38"; txlen "8842";
chr10	ENSEMBL_gcm37	exon	76190007	76190145	2.4217652267668	-	.	gene_id "ENSMUSG00000001151.11"; transcript_id "ENSMUSG00000001151.11_tx_66"; exon_id "chr10_76190007_76190145_-"; exonnum "26"; txlen "6390";
chr10	ENSEMBL_gcm37	exon	76190007	76190145	2.4217652267668	-	.	gene_id "ENSMUSG00000001151.11"; transcript_id "ENSMUSG00000001151.11_tx_67"; exon_id "chr10_76190007_76190145_-"; exonnum "26"; txlen "6621";
chr10	ENSEMBL_gcm37	exon	76190007	76190145	46.5531495725759	-	.	gene_id "ENSMUSG00000001151.11"; transcript_id "ENSMUSG00000001151.11_tx_8"; exon_id "chr10_76190007_76190145_-"; exonnum "40"; txlen "9562";
chr10	ENSEMBL_gcm37	exon	76190007	76190145	44.7948907400247	-	.	gene_id "ENSMUSG00000001151.11"; transcript_id "ENSMUSG00000001151.11_tx_9"; exon_id "chr10_76190007_76190145_-"; exonnum "40"; txlen "9565";
chr10	HAVANA	exon	76190305	76190969	0	-	.	gene_id "ENSMUSG00000001151.11"; transcript_id "ENSMUST00000219403.2"; gene_type "protein_coding"; gene_name "Pcnt"; transcript_type "retained_intron"; transcript_name "Pcnt-206"; exon_number 2; exon_id "ENSMUSE00001406818.2"; level 2; transcript_support_level "2"; mgi_id "MGI:102722"; havana_gene "OTTMUSG00000065239.1"; havana_transcript "OTTMUST00000158984.1";
chr10	HAVANA	transcript	76190305	76192056	0	-	.	gene_id "ENSMUSG00000001151.11"; transcript_id "ENSMUST00000219403.2"; gene_type "protein_coding"; gene_name "Pcnt"; transcript_type "retained_intron"; transcript_name "Pcnt-206"; level 2; transcript_support_level "2"; mgi_id "MGI:102722"; havana_gene "OTTMUSG00000065239.1"; havana_transcript "OTTMUST00000158984.1";
chr10	HAVANA	exon	76190893	76190969	0	-	.	gene_id "ENSMUSG00000001151.11"; transcript_id "ENSMUST00000220395.2"; gene_type "protein_coding"; gene_name "Pcnt"; transcript_type "protein_coding_CDS_not_defined"; transcript_name "Pcnt-208"; exon_number 27; exon_id "ENSMUSE00001411122.2"; level 2; transcript_support_level "1"; mgi_id "MGI:102722"; havana_gene "OTTMUSG00000065239.1"; havana_transcript "OTTMUST00000158978.1";
chr10	HAVANA	exon	76190893	76190969	0	-	.	gene_id "ENSMUSG00000001151.11"; transcript_id "ENSMUST00000217838.2"; gene_type "protein_coding"; gene_name "Pcnt"; transcript_type "protein_coding"; transcript_name "Pcnt-202"; exon_number 39; exon_id "ENSMUSE00000965630.2"; level 2; protein_id "ENSMUSP00000151534.2"; transcript_support_level "1"; mgi_id "MGI:102722"; tag "basic"; tag "appris_principal_4"; havana_gene "OTTMUSG00000065239.1"; havana_transcript "OTTMUST00000158979.1";
chr10	HAVANA	CDS	76190893	76190969	0	-	1	gene_id "ENSMUSG00000001151.11"; transcript_id "ENSMUST00000217838.2"; gene_type "protein_coding"; gene_name "Pcnt"; transcript_type "protein_coding"; transcript_name "Pcnt-202"; exon_number 39; exon_id "ENSMUSE00000965630.2"; level 2; protein_id "ENSMUSP00000151534.2"; transcript_support_level "1"; mgi_id "MGI:102722"; tag "basic"; tag "appris_principal_4"; havana_gene "OTTMUSG00000065239.1"; havana_transcript "OTTMUST00000158979.1";
chr10	HAVANA	exon	76190893	76190969	0	-	.	gene_id "ENSMUSG00000001151.11"; transcript_id "ENSMUST00000001179.7"; gene_type "protein_coding"; gene_name "Pcnt"; transcript_type "protein_coding"; transcript_name "Pcnt-201"; exon_number 39; exon_id "ENSMUSE00000965630.2"; level 2; protein_id "ENSMUSP00000001179.6"; transcript_support_level "2"; mgi_id "MGI:102722"; tag "RNA_Seq_supported_partial"; tag "basic"; tag "Ensembl_canonical"; tag "GENCODE_Primary"; tag "appris_alternative_2"; tag "CCDS"; ccdsid "CCDS23944.1"; havana_gene "OTTMUSG00000065239.1"; havana_transcript "OTTMUST00000158982.1";
chr10	HAVANA	CDS	76190893	76190969	0	-	1	gene_id "ENSMUSG00000001151.11"; transcript_id "ENSMUST00000001179.7"; gene_type "protein_coding"; gene_name "Pcnt"; transcript_type "protein_coding"; transcript_name "Pcnt-201"; exon_number 39; exon_id "ENSMUSE00000965630.2"; level 2; protein_id "ENSMUSP00000001179.6"; transcript_support_level "2"; mgi_id "MGI:102722"; tag "RNA_Seq_supported_partial"; tag "basic"; tag "Ensembl_canonical"; tag "GENCODE_Primary"; tag "appris_alternative_2"; tag "CCDS"; ccdsid "CCDS23944.1"; havana_gene "OTTMUSG00000065239.1"; havana_transcript "OTTMUST00000158982.1";
chr10	HAVANA	exon	76190893	76190969	0	-	.	gene_id "ENSMUSG00000001151.11"; transcript_id "ENSMUST00000219243.2"; gene_type "protein_coding"; gene_name "Pcnt"; transcript_type "nonsense_mediated_decay"; transcript_name "Pcnt-205"; exon_number 5; exon_id "ENSMUSE00001411122.2"; level 2; protein_id "ENSMUSP00000151981.2"; transcript_support_level "5"; mgi_id "MGI:102722"; tag "mRNA_start_NF"; tag "cds_start_NF"; havana_gene "OTTMUSG00000065239.1"; havana_transcript "OTTMUST00000158983.1";
chr10	HAVANA	UTR	76190893	76190969	0	-	.	gene_id "ENSMUSG00000001151.11"; transcript_id "ENSMUST00000219243.2"; gene_type "protein_coding"; gene_name "Pcnt"; transcript_type "nonsense_mediated_decay"; transcript_name "Pcnt-205"; exon_number 5; exon_id "ENSMUSE00001411122.2"; level 2; protein_id "ENSMUSP00000151981.2"; transcript_support_level "5"; mgi_id "MGI:102722"; tag "mRNA_start_NF"; tag "cds_start_NF"; havana_gene "OTTMUSG00000065239.1"; havana_transcript "OTTMUST00000158983.1";
chr10	ENSEMBL_gcm37	exon	76190893	76190969	41.1053280633172	-	.	gene_id "ENSMUSG00000001151.11"; transcript_id "ENSMUSG00000001151.11_tx_10"; exon_id "chr10_76190893_76190969_-"; exonnum "28"; txlen "6791";
chr10	ENSEMBL_gcm37	exon	76190893	76190969	32.741779245612	-	.	gene_id "ENSMUSG00000001151.11"; transcript_id "ENSMUSG00000001151.11_tx_11"; exon_id "chr10_76190893_76190969_-"; exonnum "38"; txlen "9259";
chr10	ENSEMBL_gcm37	exon	76190893	76190969	24.8696253514184	-	.	gene_id "ENSMUSG00000001151.11"; transcript_id "ENSMUSG00000001151.11_tx_13"; exon_id "chr10_76190893_76190969_-"; exonnum "38"; txlen "9313";
chr10	ENSEMBL_gcm37	exon	76190893	76190969	24.5651044199568	-	.	gene_id "ENSMUSG00000001151.11"; transcript_id "ENSMUSG00000001151.11_tx_14"; exon_id "chr10_76190893_76190969_-"; exonnum "40"; txlen "9310";
chr10	ENSEMBL_gcm37	exon	76190893	76190969	24.0735769756631	-	.	gene_id "ENSMUSG00000001151.11"; transcript_id "ENSMUSG00000001151.11_tx_15"; exon_id "chr10_76190893_76190969_-"; exonnum "38"; txlen "9487";
chr10	ENSEMBL_gcm37	exon	76190893	76190969	23.5008648153287	-	.	gene_id "ENSMUSG00000001151.11"; transcript_id "ENSMUSG00000001151.11_tx_16"; exon_id "chr10_76190893_76190969_-"; exonnum "38"; txlen "9541";
chr10	ENSEMBL_gcm37	exon	76190893	76190969	20.6524422681412	-	.	gene_id "ENSMUSG00000001151.11"; transcript_id "ENSMUSG00000001151.11_tx_17"; exon_id "chr10_76190893_76190969_-"; exonnum "38"; txlen "9490";
chr10	ENSEMBL_gcm37	exon	76190893	76190969	20.637691276466	-	.	gene_id "ENSMUSG00000001151.11"; transcript_id "ENSMUSG00000001151.11_tx_18"; exon_id "chr10_76190893_76190969_-"; exonnum "38"; txlen "9544";
chr10	ENSEMBL_gcm37	exon	76190893	76190969	109.350610145607	-	.	gene_id "ENSMUSG00000001151.11"; transcript_id "ENSMUSG00000001151.11_tx_2"; exon_id "chr10_76190893_76190969_-"; exonnum "39"; txlen "9280";
chr10	ENSEMBL_gcm37	exon	76190893	76190969	11.6666834152441	-	.	gene_id "ENSMUSG00000001151.11"; transcript_id "ENSMUSG00000001151.11_tx_20"; exon_id "chr10_76190893_76190969_-"; exonnum "40"; txlen "9313";
chr10	ENSEMBL_gcm37	exon	76190893	76190969	11.0811987537061	-	.	gene_id "ENSMUSG00000001151.11"; transcript_id "ENSMUSG00000001151.11_tx_21"; exon_id "chr10_76190893_76190969_-"; exonnum "26"; txlen "6620";
chr10	ENSEMBL_gcm37	exon	76190893	76190969	10.2978996828958	-	.	gene_id "ENSMUSG00000001151.11"; transcript_id "ENSMUSG00000001151.11_tx_22"; exon_id "chr10_76190893_76190969_-"; exonnum "40"; txlen "9364";
chr10	ENSEMBL_gcm37	exon	76190893	76190969	9.09570779434529	-	.	gene_id "ENSMUSG00000001151.11"; transcript_id "ENSMUSG00000001151.11_tx_24"; exon_id "chr10_76190893_76190969_-"; exonnum "40"; txlen "9367";
chr10	ENSEMBL_gcm37	exon	76190893	76190969	9.07716290380172	-	.	gene_id "ENSMUSG00000001151.11"; transcript_id "ENSMUSG00000001151.11_tx_25"; exon_id "chr10_76190893_76190969_-"; exonnum "28"; txlen "6845";
chr10	ENSEMBL_gcm37	exon	76190893	76190969	6.75642455457795	-	.	gene_id "ENSMUSG00000001151.11"; transcript_id "ENSMUSG00000001151.11_tx_26"; exon_id "chr10_76190893_76190969_-"; exonnum "26"; txlen "6851";
chr10	ENSEMBL_gcm37	exon	76190893	76190969	5.13166611631475	-	.	gene_id "ENSMUSG00000001151.11"; transcript_id "ENSMUSG00000001151.11_tx_28"; exon_id "chr10_76190893_76190969_-"; exonnum "26"; txlen "6674";
chr10	ENSEMBL_gcm37	exon	76190893	76190969	4.97533973462222	-	.	gene_id "ENSMUSG00000001151.11"; transcript_id "ENSMUSG00000001151.11_tx_29"; exon_id "chr10_76190893_76190969_-"; exonnum "38"; txlen "9332";
chr10	ENSEMBL_gcm37	exon	76190893	76190969	65.5749940952383	-	.	gene_id "ENSMUSG00000001151.11"; transcript_id "ENSMUSG00000001151.11_tx_3"; exon_id "chr10_76190893_76190969_-"; exonnum "39"; txlen "9508";
chr10	ENSEMBL_gcm37	exon	76190893	76190969	4.94547725677178	-	.	gene_id "ENSMUSG00000001151.11"; transcript_id "ENSMUSG00000001151.11_tx_30"; exon_id "chr10_76190893_76190969_-"; exonnum "38"; txlen "9050";
chr10	ENSEMBL_gcm37	exon	76190893	76190969	4.88941436725181	-	.	gene_id "ENSMUSG00000001151.11"; transcript_id "ENSMUSG00000001151.11_tx_31"; exon_id "chr10_76190893_76190969_-"; exonnum "38"; txlen "9278";
chr10	ENSEMBL_gcm37	exon	76190893	76190969	4.68927429530252	-	.	gene_id "ENSMUSG00000001151.11"; transcript_id "ENSMUSG00000001151.11_tx_34"; exon_id "chr10_76190893_76190969_-"; exonnum "37"; txlen "9311";
chr10	ENSEMBL_gcm37	exon	76190893	76190969	4.67798791892416	-	.	gene_id "ENSMUSG00000001151.11"; transcript_id "ENSMUSG00000001151.11_tx_35"; exon_id "chr10_76190893_76190969_-"; exonnum "37"; txlen "9257";
chr10	ENSEMBL_gcm37	exon	76190893	76190969	4.25285791555857	-	.	gene_id "ENSMUSG00000001151.11"; transcript_id "ENSMUSG00000001151.11_tx_37"; exon_id "chr10_76190893_76190969_-"; exonnum "38"; txlen "9335";
chr10	ENSEMBL_gcm37	exon	76190893	76190969	4.20055387183298	-	.	gene_id "ENSMUSG00000001151.11"; transcript_id "ENSMUSG00000001151.11_tx_39"; exon_id "chr10_76190893_76190969_-"; exonnum "39"; txlen "9136";
chr10	ENSEMBL_gcm37	exon	76190893	76190969	4.16693254818816	-	.	gene_id "ENSMUSG00000001151.11"; transcript_id "ENSMUSG00000001151.11_tx_40"; exon_id "chr10_76190893_76190969_-"; exonnum "38"; txlen "9281";
chr10	ENSEMBL_gcm37	exon	76190893	76190969	4.09391215619946	-	.	gene_id "ENSMUSG00000001151.11"; transcript_id "ENSMUSG00000001151.11_tx_41"; exon_id "chr10_76190893_76190969_-"; exonnum "38"; txlen "9104";
chr10	ENSEMBL_gcm37	exon	76190893	76190969	3.97508470545439	-	.	gene_id "ENSMUSG00000001151.11"; transcript_id "ENSMUSG00000001151.11_tx_42"; exon_id "chr10_76190893_76190969_-"; exonnum "26"; txlen "6905";
chr10	ENSEMBL_gcm37	exon	76190893	76190969	3.9163304775625	-	.	gene_id "ENSMUSG00000001151.11"; transcript_id "ENSMUSG00000001151.11_tx_44"; exon_id "chr10_76190893_76190969_-"; exonnum "39"; txlen "9190";
chr10	ENSEMBL_gcm37	exon	76190893	76190969	3.74145054214932	-	.	gene_id "ENSMUSG00000001151.11"; transcript_id "ENSMUSG00000001151.11_tx_46"; exon_id "chr10_76190893_76190969_-"; exonnum "27"; txlen "6617";
chr10	ENSEMBL_gcm37	exon	76190893	76190969	3.45722714787883	-	.	gene_id "ENSMUSG00000001151.11"; transcript_id "ENSMUSG00000001151.11_tx_48"; exon_id "chr10_76190893_76190969_-"; exonnum "27"; txlen "6671";
chr10	ENSEMBL_gcm37	exon	76190893	76190969	3.43500810666117	-	.	gene_id "ENSMUSG00000001151.11"; transcript_id "ENSMUSG00000001151.11_tx_49"; exon_id "chr10_76190893_76190969_-"; exonnum "38"; txlen "9106";
chr10	ENSEMBL_gcm37	exon	76190893	76190969	59.4050660424797	-	.	gene_id "ENSMUSG00000001151.11"; transcript_id "ENSMUSG00000001151.11_tx_5"; exon_id "chr10_76190893_76190969_-"; exonnum "39"; txlen "9511";
chr10	ENSEMBL_gcm37	exon	76190893	76190969	3.43500810666117	-	.	gene_id "ENSMUSG00000001151.11"; transcript_id "ENSMUSG00000001151.11_tx_50"; exon_id "chr10_76190893_76190969_-"; exonnum "39"; txlen "9139";
chr10	ENSEMBL_gcm37	exon	76190893	76190969	3.34844169801858	-	.	gene_id "ENSMUSG00000001151.11"; transcript_id "ENSMUSG00000001151.11_tx_51"; exon_id "chr10_76190893_76190969_-"; exonnum "38"; txlen "9160";
chr10	ENSEMBL_gcm37	exon	76190893	76190969	3.10483271257978	-	.	gene_id "ENSMUSG00000001151.11"; transcript_id "ENSMUSG00000001151.11_tx_52"; exon_id "chr10_76190893_76190969_-"; exonnum "37"; txlen "9314";
chr10	ENSEMBL_gcm37	exon	76190893	76190969	3.04722683230547	-	.	gene_id "ENSMUSG00000001151.11"; transcript_id "ENSMUSG00000001151.11_tx_53"; exon_id "chr10_76190893_76190969_-"; exonnum "39"; txlen "9193";
chr10	ENSEMBL_gcm37	exon	76190893	76190969	2.99519077746903	-	.	gene_id "ENSMUSG00000001151.11"; transcript_id "ENSMUSG00000001151.11_tx_54"; exon_id "chr10_76190893_76190969_-"; exonnum "27"; txlen "7043";
chr10	ENSEMBL_gcm37	exon	76190893	76190969	2.94997210896207	-	.	gene_id "ENSMUSG00000001151.11"; transcript_id "ENSMUSG00000001151.11_tx_55"; exon_id "chr10_76190893_76190969_-"; exonnum "37"; txlen "9029";
chr10	ENSEMBL_gcm37	exon	76190893	76190969	2.94588695322067	-	.	gene_id "ENSMUSG00000001151.11"; transcript_id "ENSMUSG00000001151.11_tx_56"; exon_id "chr10_76190893_76190969_-"; exonnum "37"; txlen "9083";
chr10	ENSEMBL_gcm37	exon	76190893	76190969	2.83705217787067	-	.	gene_id "ENSMUSG00000001151.11"; transcript_id "ENSMUSG00000001151.11_tx_57"; exon_id "chr10_76190893_76190969_-"; exonnum "37"; txlen "9260";
chr10	ENSEMBL_gcm37	exon	76190893	76190969	2.72471728708851	-	.	gene_id "ENSMUSG00000001151.11"; transcript_id "ENSMUSG00000001151.11_tx_58"; exon_id "chr10_76190893_76190969_-"; exonnum "27"; txlen "6989";
chr10	ENSEMBL_gcm37	exon	76190893	76190969	2.69165090728091	-	.	gene_id "ENSMUSG00000001151.11"; transcript_id "ENSMUSG00000001151.11_tx_59"; exon_id "chr10_76190893_76190969_-"; exonnum "40"; txlen "9541";
chr10	ENSEMBL_gcm37	exon	76190893	76190969	58.4233715991346	-	.	gene_id "ENSMUSG00000001151.11"; transcript_id "ENSMUSG00000001151.11_tx_6"; exon_id "chr10_76190893_76190969_-"; exonnum "39"; txlen "9334";
chr10	ENSEMBL_gcm37	exon	76190893	76190969	2.6460160777936	-	.	gene_id "ENSMUSG00000001151.11"; transcript_id "ENSMUSG00000001151.11_tx_60"; exon_id "chr10_76190893_76190969_-"; exonnum "40"; txlen "9544";
chr10	ENSEMBL_gcm37	exon	76190893	76190969	2.63561691576147	-	.	gene_id "ENSMUSG00000001151.11"; transcript_id "ENSMUSG00000001151.11_tx_61"; exon_id "chr10_76190893_76190969_-"; exonnum "40"; txlen "9595";
chr10	ENSEMBL_gcm37	exon	76190893	76190969	2.61140535813792	-	.	gene_id "ENSMUSG00000001151.11"; transcript_id "ENSMUSG00000001151.11_tx_63"; exon_id "chr10_76190893_76190969_-"; exonnum "37"; txlen "8788";
chr10	ENSEMBL_gcm37	exon	76190893	76190969	2.61140535813792	-	.	gene_id "ENSMUSG00000001151.11"; transcript_id "ENSMUSG00000001151.11_tx_65"; exon_id "chr10_76190893_76190969_-"; exonnum "37"; txlen "8842";
chr10	ENSEMBL_gcm37	exon	76190893	76190969	2.4217652267668	-	.	gene_id "ENSMUSG00000001151.11"; transcript_id "ENSMUSG00000001151.11_tx_66"; exon_id "chr10_76190893_76190969_-"; exonnum "25"; txlen "6390";
chr10	ENSEMBL_gcm37	exon	76190893	76190969	2.4217652267668	-	.	gene_id "ENSMUSG00000001151.11"; transcript_id "ENSMUSG00000001151.11_tx_67"; exon_id "chr10_76190893_76190969_-"; exonnum "25"; txlen "6621";
chr10	ENSEMBL_gcm37	exon	76190893	76190969	46.5531495725759	-	.	gene_id "ENSMUSG00000001151.11"; transcript_id "ENSMUSG00000001151.11_tx_8"; exon_id "chr10_76190893_76190969_-"; exonnum "39"; txlen "9562";
chr10	ENSEMBL_gcm37	exon	76190893	76190969	44.7948907400247	-	.	gene_id "ENSMUSG00000001151.11"; transcript_id "ENSMUSG00000001151.11_tx_9"; exon_id "chr10_76190893_76190969_-"; exonnum "39"; txlen "9565";
chr10	HAVANA	UTR	76191998	76192001	0	-	.	gene_id "ENSMUSG00000001151.11"; transcript_id "ENSMUST00000219243.2"; gene_type "protein_coding"; gene_name "Pcnt"; transcript_type "nonsense_mediated_decay"; transcript_name "Pcnt-205"; exon_number 4; exon_id "ENSMUSE00001410541.2"; level 2; protein_id "ENSMUSP00000151981.2"; transcript_support_level "5"; mgi_id "MGI:102722"; tag "mRNA_start_NF"; tag "cds_start_NF"; havana_gene "OTTMUSG00000065239.1"; havana_transcript "OTTMUST00000158983.1";
chr10	HAVANA	exon	76191998	76192056	0	-	.	gene_id "ENSMUSG00000001151.11"; transcript_id "ENSMUST00000219403.2"; gene_type "protein_coding"; gene_name "Pcnt"; transcript_type "retained_intron"; transcript_name "Pcnt-206"; exon_number 1; exon_id "ENSMUSE00001410606.2"; level 2; transcript_support_level "2"; mgi_id "MGI:102722"; havana_gene "OTTMUSG00000065239.1"; havana_transcript "OTTMUST00000158984.1";
chr10	HAVANA	exon	76191998	76192070	0	-	.	gene_id "ENSMUSG00000001151.11"; transcript_id "ENSMUST00000219243.2"; gene_type "protein_coding"; gene_name "Pcnt"; transcript_type "nonsense_mediated_decay"; transcript_name "Pcnt-205"; exon_number 4; exon_id "ENSMUSE00001410541.2"; level 2; protein_id "ENSMUSP00000151981.2"; transcript_support_level "5"; mgi_id "MGI:102722"; tag "mRNA_start_NF"; tag "cds_start_NF"; havana_gene "OTTMUSG00000065239.1"; havana_transcript "OTTMUST00000158983.1";
chr10	HAVANA	exon	76191998	76192230	0	-	.	gene_id "ENSMUSG00000001151.11"; transcript_id "ENSMUST00000220395.2"; gene_type "protein_coding"; gene_name "Pcnt"; transcript_type "protein_coding_CDS_not_defined"; transcript_name "Pcnt-208"; exon_number 26; exon_id "ENSMUSE00001406066.2"; level 2; transcript_support_level "1"; mgi_id "MGI:102722"; havana_gene "OTTMUSG00000065239.1"; havana_transcript "OTTMUST00000158978.1";
chr10	HAVANA	exon	76191998	76192230	0	-	.	gene_id "ENSMUSG00000001151.11"; transcript_id "ENSMUST00000217838.2"; gene_type "protein_coding"; gene_name "Pcnt"; transcript_type "protein_coding"; transcript_name "Pcnt-202"; exon_number 38; exon_id "ENSMUSE00001053814.2"; level 2; protein_id "ENSMUSP00000151534.2"; transcript_support_level "1"; mgi_id "MGI:102722"; tag "basic"; tag "appris_principal_4"; havana_gene "OTTMUSG00000065239.1"; havana_transcript "OTTMUST00000158979.1";
chr10	HAVANA	CDS	76191998	76192230	0	-	0	gene_id "ENSMUSG00000001151.11"; transcript_id "ENSMUST00000217838.2"; gene_type "protein_coding"; gene_name "Pcnt"; transcript_type "protein_coding"; transcript_name "Pcnt-202"; exon_number 38; exon_id "ENSMUSE00001053814.2"; level 2; protein_id "ENSMUSP00000151534.2"; transcript_support_level "1"; mgi_id "MGI:102722"; tag "basic"; tag "appris_principal_4"; havana_gene "OTTMUSG00000065239.1"; havana_transcript "OTTMUST00000158979.1";
chr10	HAVANA	exon	76191998	76192230	0	-	.	gene_id "ENSMUSG00000001151.11"; transcript_id "ENSMUST00000001179.7"; gene_type "protein_coding"; gene_name "Pcnt"; transcript_type "protein_coding"; transcript_name "Pcnt-201"; exon_number 38; exon_id "ENSMUSE00001053814.2"; level 2; protein_id "ENSMUSP00000001179.6"; transcript_support_level "2"; mgi_id "MGI:102722"; tag "RNA_Seq_supported_partial"; tag "basic"; tag "Ensembl_canonical"; tag "GENCODE_Primary"; tag "appris_alternative_2"; tag "CCDS"; ccdsid "CCDS23944.1"; havana_gene "OTTMUSG00000065239.1"; havana_transcript "OTTMUST00000158982.1";
chr10	HAVANA	CDS	76191998	76192230	0	-	0	gene_id "ENSMUSG00000001151.11"; transcript_id "ENSMUST00000001179.7"; gene_type "protein_coding"; gene_name "Pcnt"; transcript_type "protein_coding"; transcript_name "Pcnt-201"; exon_number 38; exon_id "ENSMUSE00001053814.2"; level 2; protein_id "ENSMUSP00000001179.6"; transcript_support_level "2"; mgi_id "MGI:102722"; tag "RNA_Seq_supported_partial"; tag "basic"; tag "Ensembl_canonical"; tag "GENCODE_Primary"; tag "appris_alternative_2"; tag "CCDS"; ccdsid "CCDS23944.1"; havana_gene "OTTMUSG00000065239.1"; havana_transcript "OTTMUST00000158982.1";
chr10	ENSEMBL_gcm37	exon	76191998	76192230	41.1053280633172	-	.	gene_id "ENSMUSG00000001151.11"; transcript_id "ENSMUSG00000001151.11_tx_10"; exon_id "chr10_76191998_76192230_-"; exonnum "27"; txlen "6791";
chr10	ENSEMBL_gcm37	exon	76191998	76192230	32.741779245612	-	.	gene_id "ENSMUSG00000001151.11"; transcript_id "ENSMUSG00000001151.11_tx_11"; exon_id "chr10_76191998_76192230_-"; exonnum "37"; txlen "9259";
chr10	ENSEMBL_gcm37	exon	76191998	76192230	24.8696253514184	-	.	gene_id "ENSMUSG00000001151.11"; transcript_id "ENSMUSG00000001151.11_tx_13"; exon_id "chr10_76191998_76192230_-"; exonnum "37"; txlen "9313";
chr10	ENSEMBL_gcm37	exon	76191998	76192230	24.5651044199568	-	.	gene_id "ENSMUSG00000001151.11"; transcript_id "ENSMUSG00000001151.11_tx_14"; exon_id "chr10_76191998_76192230_-"; exonnum "39"; txlen "9310";
chr10	ENSEMBL_gcm37	exon	76191998	76192230	24.0735769756631	-	.	gene_id "ENSMUSG00000001151.11"; transcript_id "ENSMUSG00000001151.11_tx_15"; exon_id "chr10_76191998_76192230_-"; exonnum "37"; txlen "9487";
chr10	ENSEMBL_gcm37	exon	76191998	76192230	23.5008648153287	-	.	gene_id "ENSMUSG00000001151.11"; transcript_id "ENSMUSG00000001151.11_tx_16"; exon_id "chr10_76191998_76192230_-"; exonnum "37"; txlen "9541";
chr10	ENSEMBL_gcm37	exon	76191998	76192230	20.6524422681412	-	.	gene_id "ENSMUSG00000001151.11"; transcript_id "ENSMUSG00000001151.11_tx_17"; exon_id "chr10_76191998_76192230_-"; exonnum "37"; txlen "9490";
chr10	ENSEMBL_gcm37	exon	76191998	76192230	20.637691276466	-	.	gene_id "ENSMUSG00000001151.11"; transcript_id "ENSMUSG00000001151.11_tx_18"; exon_id "chr10_76191998_76192230_-"; exonnum "37"; txlen "9544";
chr10	ENSEMBL_gcm37	exon	76191998	76192230	109.350610145607	-	.	gene_id "ENSMUSG00000001151.11"; transcript_id "ENSMUSG00000001151.11_tx_2"; exon_id "chr10_76191998_76192230_-"; exonnum "38"; txlen "9280";
chr10	ENSEMBL_gcm37	exon	76191998	76192230	11.6666834152441	-	.	gene_id "ENSMUSG00000001151.11"; transcript_id "ENSMUSG00000001151.11_tx_20"; exon_id "chr10_76191998_76192230_-"; exonnum "39"; txlen "9313";
chr10	ENSEMBL_gcm37	exon	76191998	76192230	11.0811987537061	-	.	gene_id "ENSMUSG00000001151.11"; transcript_id "ENSMUSG00000001151.11_tx_21"; exon_id "chr10_76191998_76192230_-"; exonnum "25"; txlen "6620";
chr10	ENSEMBL_gcm37	exon	76191998	76192230	10.2978996828958	-	.	gene_id "ENSMUSG00000001151.11"; transcript_id "ENSMUSG00000001151.11_tx_22"; exon_id "chr10_76191998_76192230_-"; exonnum "39"; txlen "9364";
chr10	ENSEMBL_gcm37	exon	76191998	76192230	9.09570779434529	-	.	gene_id "ENSMUSG00000001151.11"; transcript_id "ENSMUSG00000001151.11_tx_24"; exon_id "chr10_76191998_76192230_-"; exonnum "39"; txlen "9367";
chr10	ENSEMBL_gcm37	exon	76191998	76192230	9.07716290380172	-	.	gene_id "ENSMUSG00000001151.11"; transcript_id "ENSMUSG00000001151.11_tx_25"; exon_id "chr10_76191998_76192230_-"; exonnum "27"; txlen "6845";
chr10	ENSEMBL_gcm37	exon	76191998	76192230	6.75642455457795	-	.	gene_id "ENSMUSG00000001151.11"; transcript_id "ENSMUSG00000001151.11_tx_26"; exon_id "chr10_76191998_76192230_-"; exonnum "25"; txlen "6851";
chr10	ENSEMBL_gcm37	exon	76191998	76192230	5.13166611631475	-	.	gene_id "ENSMUSG00000001151.11"; transcript_id "ENSMUSG00000001151.11_tx_28"; exon_id "chr10_76191998_76192230_-"; exonnum "25"; txlen "6674";
chr10	ENSEMBL_gcm37	exon	76191998	76192230	4.97533973462222	-	.	gene_id "ENSMUSG00000001151.11"; transcript_id "ENSMUSG00000001151.11_tx_29"; exon_id "chr10_76191998_76192230_-"; exonnum "37"; txlen "9332";
chr10	ENSEMBL_gcm37	exon	76191998	76192230	65.5749940952383	-	.	gene_id "ENSMUSG00000001151.11"; transcript_id "ENSMUSG00000001151.11_tx_3"; exon_id "chr10_76191998_76192230_-"; exonnum "38"; txlen "9508";
chr10	ENSEMBL_gcm37	exon	76191998	76192230	4.94547725677178	-	.	gene_id "ENSMUSG00000001151.11"; transcript_id "ENSMUSG00000001151.11_tx_30"; exon_id "chr10_76191998_76192230_-"; exonnum "37"; txlen "9050";
chr10	ENSEMBL_gcm37	exon	76191998	76192230	4.88941436725181	-	.	gene_id "ENSMUSG00000001151.11"; transcript_id "ENSMUSG00000001151.11_tx_31"; exon_id "chr10_76191998_76192230_-"; exonnum "37"; txlen "9278";
chr10	ENSEMBL_gcm37	exon	76191998	76192230	4.68927429530252	-	.	gene_id "ENSMUSG00000001151.11"; transcript_id "ENSMUSG00000001151.11_tx_34"; exon_id "chr10_76191998_76192230_-"; exonnum "36"; txlen "9311";
chr10	ENSEMBL_gcm37	exon	76191998	76192230	4.67798791892416	-	.	gene_id "ENSMUSG00000001151.11"; transcript_id "ENSMUSG00000001151.11_tx_35"; exon_id "chr10_76191998_76192230_-"; exonnum "36"; txlen "9257";
chr10	ENSEMBL_gcm37	exon	76191998	76192230	4.25285791555857	-	.	gene_id "ENSMUSG00000001151.11"; transcript_id "ENSMUSG00000001151.11_tx_37"; exon_id "chr10_76191998_76192230_-"; exonnum "37"; txlen "9335";
chr10	ENSEMBL_gcm37	exon	76191998	76192230	4.20055387183298	-	.	gene_id "ENSMUSG00000001151.11"; transcript_id "ENSMUSG00000001151.11_tx_39"; exon_id "chr10_76191998_76192230_-"; exonnum "38"; txlen "9136";
chr10	ENSEMBL_gcm37	exon	76191998	76192230	4.16693254818816	-	.	gene_id "ENSMUSG00000001151.11"; transcript_id "ENSMUSG00000001151.11_tx_40"; exon_id "chr10_76191998_76192230_-"; exonnum "37"; txlen "9281";
chr10	ENSEMBL_gcm37	exon	76191998	76192230	4.09391215619946	-	.	gene_id "ENSMUSG00000001151.11"; transcript_id "ENSMUSG00000001151.11_tx_41"; exon_id "chr10_76191998_76192230_-"; exonnum "37"; txlen "9104";
chr10	ENSEMBL_gcm37	exon	76191998	76192230	3.97508470545439	-	.	gene_id "ENSMUSG00000001151.11"; transcript_id "ENSMUSG00000001151.11_tx_42"; exon_id "chr10_76191998_76192230_-"; exonnum "25"; txlen "6905";
chr10	ENSEMBL_gcm37	exon	76191998	76192230	3.9163304775625	-	.	gene_id "ENSMUSG00000001151.11"; transcript_id "ENSMUSG00000001151.11_tx_44"; exon_id "chr10_76191998_76192230_-"; exonnum "38"; txlen "9190";
chr10	ENSEMBL_gcm37	exon	76191998	76192230	3.74145054214932	-	.	gene_id "ENSMUSG00000001151.11"; transcript_id "ENSMUSG00000001151.11_tx_46"; exon_id "chr10_76191998_76192230_-"; exonnum "26"; txlen "6617";
chr10	ENSEMBL_gcm37	exon	76191998	76192230	3.45722714787883	-	.	gene_id "ENSMUSG00000001151.11"; transcript_id "ENSMUSG00000001151.11_tx_48"; exon_id "chr10_76191998_76192230_-"; exonnum "26"; txlen "6671";
chr10	ENSEMBL_gcm37	exon	76191998	76192230	3.43500810666117	-	.	gene_id "ENSMUSG00000001151.11"; transcript_id "ENSMUSG00000001151.11_tx_49"; exon_id "chr10_76191998_76192230_-"; exonnum "37"; txlen "9106";
chr10	ENSEMBL_gcm37	exon	76191998	76192230	59.4050660424797	-	.	gene_id "ENSMUSG00000001151.11"; transcript_id "ENSMUSG00000001151.11_tx_5"; exon_id "chr10_76191998_76192230_-"; exonnum "38"; txlen "9511";
chr10	ENSEMBL_gcm37	exon	76191998	76192230	3.43500810666117	-	.	gene_id "ENSMUSG00000001151.11"; transcript_id "ENSMUSG00000001151.11_tx_50"; exon_id "chr10_76191998_76192230_-"; exonnum "38"; txlen "9139";
chr10	ENSEMBL_gcm37	exon	76191998	76192230	3.34844169801858	-	.	gene_id "ENSMUSG00000001151.11"; transcript_id "ENSMUSG00000001151.11_tx_51"; exon_id "chr10_76191998_76192230_-"; exonnum "37"; txlen "9160";
chr10	ENSEMBL_gcm37	exon	76191998	76192230	3.10483271257978	-	.	gene_id "ENSMUSG00000001151.11"; transcript_id "ENSMUSG00000001151.11_tx_52"; exon_id "chr10_76191998_76192230_-"; exonnum "36"; txlen "9314";
chr10	ENSEMBL_gcm37	exon	76191998	76192230	3.04722683230547	-	.	gene_id "ENSMUSG00000001151.11"; transcript_id "ENSMUSG00000001151.11_tx_53"; exon_id "chr10_76191998_76192230_-"; exonnum "38"; txlen "9193";
chr10	ENSEMBL_gcm37	exon	76191998	76192230	2.99519077746903	-	.	gene_id "ENSMUSG00000001151.11"; transcript_id "ENSMUSG00000001151.11_tx_54"; exon_id "chr10_76191998_76192230_-"; exonnum "26"; txlen "7043";
chr10	ENSEMBL_gcm37	exon	76191998	76192230	2.94997210896207	-	.	gene_id "ENSMUSG00000001151.11"; transcript_id "ENSMUSG00000001151.11_tx_55"; exon_id "chr10_76191998_76192230_-"; exonnum "36"; txlen "9029";
chr10	ENSEMBL_gcm37	exon	76191998	76192230	2.94588695322067	-	.	gene_id "ENSMUSG00000001151.11"; transcript_id "ENSMUSG00000001151.11_tx_56"; exon_id "chr10_76191998_76192230_-"; exonnum "36"; txlen "9083";
chr10	ENSEMBL_gcm37	exon	76191998	76192230	2.83705217787067	-	.	gene_id "ENSMUSG00000001151.11"; transcript_id "ENSMUSG00000001151.11_tx_57"; exon_id "chr10_76191998_76192230_-"; exonnum "36"; txlen "9260";
chr10	ENSEMBL_gcm37	exon	76191998	76192230	2.72471728708851	-	.	gene_id "ENSMUSG00000001151.11"; transcript_id "ENSMUSG00000001151.11_tx_58"; exon_id "chr10_76191998_76192230_-"; exonnum "26"; txlen "6989";
chr10	ENSEMBL_gcm37	exon	76191998	76192230	2.69165090728091	-	.	gene_id "ENSMUSG00000001151.11"; transcript_id "ENSMUSG00000001151.11_tx_59"; exon_id "chr10_76191998_76192230_-"; exonnum "39"; txlen "9541";
chr10	ENSEMBL_gcm37	exon	76191998	76192230	58.4233715991346	-	.	gene_id "ENSMUSG00000001151.11"; transcript_id "ENSMUSG00000001151.11_tx_6"; exon_id "chr10_76191998_76192230_-"; exonnum "38"; txlen "9334";
chr10	ENSEMBL_gcm37	exon	76191998	76192230	2.6460160777936	-	.	gene_id "ENSMUSG00000001151.11"; transcript_id "ENSMUSG00000001151.11_tx_60"; exon_id "chr10_76191998_76192230_-"; exonnum "39"; txlen "9544";
chr10	ENSEMBL_gcm37	exon	76191998	76192230	2.63561691576147	-	.	gene_id "ENSMUSG00000001151.11"; transcript_id "ENSMUSG00000001151.11_tx_61"; exon_id "chr10_76191998_76192230_-"; exonnum "39"; txlen "9595";
chr10	ENSEMBL_gcm37	exon	76191998	76192230	2.61140535813792	-	.	gene_id "ENSMUSG00000001151.11"; transcript_id "ENSMUSG00000001151.11_tx_63"; exon_id "chr10_76191998_76192230_-"; exonnum "36"; txlen "8788";
chr10	ENSEMBL_gcm37	exon	76191998	76192230	2.61140535813792	-	.	gene_id "ENSMUSG00000001151.11"; transcript_id "ENSMUSG00000001151.11_tx_65"; exon_id "chr10_76191998_76192230_-"; exonnum "36"; txlen "8842";
chr10	ENSEMBL_gcm37	exon	76191998	76192230	2.4217652267668	-	.	gene_id "ENSMUSG00000001151.11"; transcript_id "ENSMUSG00000001151.11_tx_66"; exon_id "chr10_76191998_76192230_-"; exonnum "24"; txlen "6390";
chr10	ENSEMBL_gcm37	exon	76191998	76192230	2.4217652267668	-	.	gene_id "ENSMUSG00000001151.11"; transcript_id "ENSMUSG00000001151.11_tx_67"; exon_id "chr10_76191998_76192230_-"; exonnum "24"; txlen "6621";
chr10	ENSEMBL_gcm37	exon	76191998	76192230	46.5531495725759	-	.	gene_id "ENSMUSG00000001151.11"; transcript_id "ENSMUSG00000001151.11_tx_8"; exon_id "chr10_76191998_76192230_-"; exonnum "38"; txlen "9562";
chr10	ENSEMBL_gcm37	exon	76191998	76192230	44.7948907400247	-	.	gene_id "ENSMUSG00000001151.11"; transcript_id "ENSMUSG00000001151.11_tx_9"; exon_id "chr10_76191998_76192230_-"; exonnum "38"; txlen "9565";
chr10	HAVANA	stop_codon	76191999	76192001	0	-	0	gene_id "ENSMUSG00000001151.11"; transcript_id "ENSMUST00000219243.2"; gene_type "protein_coding"; gene_name "Pcnt"; transcript_type "nonsense_mediated_decay"; transcript_name "Pcnt-205"; exon_number 4; exon_id "ENSMUSE00001410541.2"; level 2; protein_id "ENSMUSP00000151981.2"; transcript_support_level "5"; mgi_id "MGI:102722"; tag "mRNA_start_NF"; tag "cds_start_NF"; havana_gene "OTTMUSG00000065239.1"; havana_transcript "OTTMUST00000158983.1";
chr10	HAVANA	CDS	76192002	76192070	0	-	0	gene_id "ENSMUSG00000001151.11"; transcript_id "ENSMUST00000219243.2"; gene_type "protein_coding"; gene_name "Pcnt"; transcript_type "nonsense_mediated_decay"; transcript_name "Pcnt-205"; exon_number 4; exon_id "ENSMUSE00001410541.2"; level 2; protein_id "ENSMUSP00000151981.2"; transcript_support_level "5"; mgi_id "MGI:102722"; tag "mRNA_start_NF"; tag "cds_start_NF"; havana_gene "OTTMUSG00000065239.1"; havana_transcript "OTTMUST00000158983.1";
chr10	HAVANA	exon	76192082	76192230	0	-	.	gene_id "ENSMUSG00000001151.11"; transcript_id "ENSMUST00000218747.2"; gene_type "protein_coding"; gene_name "Pcnt"; transcript_type "retained_intron"; transcript_name "Pcnt-203"; exon_number 3; exon_id "ENSMUSE00001406576.2"; level 2; transcript_support_level "3"; mgi_id "MGI:102722"; havana_gene "OTTMUSG00000065239.1"; havana_transcript "OTTMUST00000158985.1";
chr10	HAVANA	transcript	76192082	76203370	0	-	.	gene_id "ENSMUSG00000001151.11"; transcript_id "ENSMUST00000218747.2"; gene_type "protein_coding"; gene_name "Pcnt"; transcript_type "retained_intron"; transcript_name "Pcnt-203"; level 2; transcript_support_level "3"; mgi_id "MGI:102722"; havana_gene "OTTMUSG00000065239.1"; havana_transcript "OTTMUST00000158985.1";
chr10	HAVANA	exon	76192869	76192988	0	-	.	gene_id "ENSMUSG00000001151.11"; transcript_id "ENSMUST00000220395.2"; gene_type "protein_coding"; gene_name "Pcnt"; transcript_type "protein_coding_CDS_not_defined"; transcript_name "Pcnt-208"; exon_number 25; exon_id "ENSMUSE00001409634.2"; level 2; transcript_support_level "1"; mgi_id "MGI:102722"; havana_gene "OTTMUSG00000065239.1"; havana_transcript "OTTMUST00000158978.1";
chr10	HAVANA	exon	76192869	76192988	0	-	.	gene_id "ENSMUSG00000001151.11"; transcript_id "ENSMUST00000217838.2"; gene_type "protein_coding"; gene_name "Pcnt"; transcript_type "protein_coding"; transcript_name "Pcnt-202"; exon_number 37; exon_id "ENSMUSE00001088635.2"; level 2; protein_id "ENSMUSP00000151534.2"; transcript_support_level "1"; mgi_id "MGI:102722"; tag "basic"; tag "appris_principal_4"; havana_gene "OTTMUSG00000065239.1"; havana_transcript "OTTMUST00000158979.1";
chr10	HAVANA	CDS	76192869	76192988	0	-	0	gene_id "ENSMUSG00000001151.11"; transcript_id "ENSMUST00000217838.2"; gene_type "protein_coding"; gene_name "Pcnt"; transcript_type "protein_coding"; transcript_name "Pcnt-202"; exon_number 37; exon_id "ENSMUSE00001088635.2"; level 2; protein_id "ENSMUSP00000151534.2"; transcript_support_level "1"; mgi_id "MGI:102722"; tag "basic"; tag "appris_principal_4"; havana_gene "OTTMUSG00000065239.1"; havana_transcript "OTTMUST00000158979.1";
chr10	HAVANA	exon	76192869	76192988	0	-	.	gene_id "ENSMUSG00000001151.11"; transcript_id "ENSMUST00000001179.7"; gene_type "protein_coding"; gene_name "Pcnt"; transcript_type "protein_coding"; transcript_name "Pcnt-201"; exon_number 37; exon_id "ENSMUSE00001088635.2"; level 2; protein_id "ENSMUSP00000001179.6"; transcript_support_level "2"; mgi_id "MGI:102722"; tag "RNA_Seq_supported_partial"; tag "basic"; tag "Ensembl_canonical"; tag "GENCODE_Primary"; tag "appris_alternative_2"; tag "CCDS"; ccdsid "CCDS23944.1"; havana_gene "OTTMUSG00000065239.1"; havana_transcript "OTTMUST00000158982.1";
chr10	HAVANA	CDS	76192869	76192988	0	-	0	gene_id "ENSMUSG00000001151.11"; transcript_id "ENSMUST00000001179.7"; gene_type "protein_coding"; gene_name "Pcnt"; transcript_type "protein_coding"; transcript_name "Pcnt-201"; exon_number 37; exon_id "ENSMUSE00001088635.2"; level 2; protein_id "ENSMUSP00000001179.6"; transcript_support_level "2"; mgi_id "MGI:102722"; tag "RNA_Seq_supported_partial"; tag "basic"; tag "Ensembl_canonical"; tag "GENCODE_Primary"; tag "appris_alternative_2"; tag "CCDS"; ccdsid "CCDS23944.1"; havana_gene "OTTMUSG00000065239.1"; havana_transcript "OTTMUST00000158982.1";
chr10	HAVANA	exon	76192869	76192988	0	-	.	gene_id "ENSMUSG00000001151.11"; transcript_id "ENSMUST00000219243.2"; gene_type "protein_coding"; gene_name "Pcnt"; transcript_type "nonsense_mediated_decay"; transcript_name "Pcnt-205"; exon_number 3; exon_id "ENSMUSE00001088635.2"; level 2; protein_id "ENSMUSP00000151981.2"; transcript_support_level "5"; mgi_id "MGI:102722"; tag "mRNA_start_NF"; tag "cds_start_NF"; havana_gene "OTTMUSG00000065239.1"; havana_transcript "OTTMUST00000158983.1";
chr10	HAVANA	CDS	76192869	76192988	0	-	0	gene_id "ENSMUSG00000001151.11"; transcript_id "ENSMUST00000219243.2"; gene_type "protein_coding"; gene_name "Pcnt"; transcript_type "nonsense_mediated_decay"; transcript_name "Pcnt-205"; exon_number 3; exon_id "ENSMUSE00001088635.2"; level 2; protein_id "ENSMUSP00000151981.2"; transcript_support_level "5"; mgi_id "MGI:102722"; tag "mRNA_start_NF"; tag "cds_start_NF"; havana_gene "OTTMUSG00000065239.1"; havana_transcript "OTTMUST00000158983.1";
chr10	HAVANA	exon	76192869	76192988	0	-	.	gene_id "ENSMUSG00000001151.11"; transcript_id "ENSMUST00000218747.2"; gene_type "protein_coding"; gene_name "Pcnt"; transcript_type "retained_intron"; transcript_name "Pcnt-203"; exon_number 2; exon_id "ENSMUSE00001409634.2"; level 2; transcript_support_level "3"; mgi_id "MGI:102722"; havana_gene "OTTMUSG00000065239.1"; havana_transcript "OTTMUST00000158985.1";
chr10	ENSEMBL_gcm37	exon	76192869	76192988	41.1053280633172	-	.	gene_id "ENSMUSG00000001151.11"; transcript_id "ENSMUSG00000001151.11_tx_10"; exon_id "chr10_76192869_76192988_-"; exonnum "26"; txlen "6791";
chr10	ENSEMBL_gcm37	exon	76192869	76192988	32.741779245612	-	.	gene_id "ENSMUSG00000001151.11"; transcript_id "ENSMUSG00000001151.11_tx_11"; exon_id "chr10_76192869_76192988_-"; exonnum "36"; txlen "9259";
chr10	ENSEMBL_gcm37	exon	76192869	76192988	24.8696253514184	-	.	gene_id "ENSMUSG00000001151.11"; transcript_id "ENSMUSG00000001151.11_tx_13"; exon_id "chr10_76192869_76192988_-"; exonnum "36"; txlen "9313";
chr10	ENSEMBL_gcm37	exon	76192869	76192988	24.5651044199568	-	.	gene_id "ENSMUSG00000001151.11"; transcript_id "ENSMUSG00000001151.11_tx_14"; exon_id "chr10_76192869_76192988_-"; exonnum "38"; txlen "9310";
chr10	ENSEMBL_gcm37	exon	76192869	76192988	24.0735769756631	-	.	gene_id "ENSMUSG00000001151.11"; transcript_id "ENSMUSG00000001151.11_tx_15"; exon_id "chr10_76192869_76192988_-"; exonnum "36"; txlen "9487";
chr10	ENSEMBL_gcm37	exon	76192869	76192988	23.5008648153287	-	.	gene_id "ENSMUSG00000001151.11"; transcript_id "ENSMUSG00000001151.11_tx_16"; exon_id "chr10_76192869_76192988_-"; exonnum "36"; txlen "9541";
chr10	ENSEMBL_gcm37	exon	76192869	76192988	20.6524422681412	-	.	gene_id "ENSMUSG00000001151.11"; transcript_id "ENSMUSG00000001151.11_tx_17"; exon_id "chr10_76192869_76192988_-"; exonnum "36"; txlen "9490";
chr10	ENSEMBL_gcm37	exon	76192869	76192988	20.637691276466	-	.	gene_id "ENSMUSG00000001151.11"; transcript_id "ENSMUSG00000001151.11_tx_18"; exon_id "chr10_76192869_76192988_-"; exonnum "36"; txlen "9544";
chr10	ENSEMBL_gcm37	exon	76192869	76192988	109.350610145607	-	.	gene_id "ENSMUSG00000001151.11"; transcript_id "ENSMUSG00000001151.11_tx_2"; exon_id "chr10_76192869_76192988_-"; exonnum "37"; txlen "9280";
chr10	ENSEMBL_gcm37	exon	76192869	76192988	11.6666834152441	-	.	gene_id "ENSMUSG00000001151.11"; transcript_id "ENSMUSG00000001151.11_tx_20"; exon_id "chr10_76192869_76192988_-"; exonnum "38"; txlen "9313";
chr10	ENSEMBL_gcm37	exon	76192869	76192988	11.0811987537061	-	.	gene_id "ENSMUSG00000001151.11"; transcript_id "ENSMUSG00000001151.11_tx_21"; exon_id "chr10_76192869_76192988_-"; exonnum "24"; txlen "6620";
chr10	ENSEMBL_gcm37	exon	76192869	76192988	10.2978996828958	-	.	gene_id "ENSMUSG00000001151.11"; transcript_id "ENSMUSG00000001151.11_tx_22"; exon_id "chr10_76192869_76192988_-"; exonnum "38"; txlen "9364";
chr10	ENSEMBL_gcm37	exon	76192869	76192988	9.09570779434529	-	.	gene_id "ENSMUSG00000001151.11"; transcript_id "ENSMUSG00000001151.11_tx_24"; exon_id "chr10_76192869_76192988_-"; exonnum "38"; txlen "9367";
chr10	ENSEMBL_gcm37	exon	76192869	76192988	9.07716290380172	-	.	gene_id "ENSMUSG00000001151.11"; transcript_id "ENSMUSG00000001151.11_tx_25"; exon_id "chr10_76192869_76192988_-"; exonnum "26"; txlen "6845";
chr10	ENSEMBL_gcm37	exon	76192869	76192988	6.75642455457795	-	.	gene_id "ENSMUSG00000001151.11"; transcript_id "ENSMUSG00000001151.11_tx_26"; exon_id "chr10_76192869_76192988_-"; exonnum "24"; txlen "6851";
chr10	ENSEMBL_gcm37	exon	76192869	76192988	5.13166611631475	-	.	gene_id "ENSMUSG00000001151.11"; transcript_id "ENSMUSG00000001151.11_tx_28"; exon_id "chr10_76192869_76192988_-"; exonnum "24"; txlen "6674";
chr10	ENSEMBL_gcm37	exon	76192869	76192988	4.97533973462222	-	.	gene_id "ENSMUSG00000001151.11"; transcript_id "ENSMUSG00000001151.11_tx_29"; exon_id "chr10_76192869_76192988_-"; exonnum "36"; txlen "9332";
chr10	ENSEMBL_gcm37	exon	76192869	76192988	65.5749940952383	-	.	gene_id "ENSMUSG00000001151.11"; transcript_id "ENSMUSG00000001151.11_tx_3"; exon_id "chr10_76192869_76192988_-"; exonnum "37"; txlen "9508";
chr10	ENSEMBL_gcm37	exon	76192869	76192988	4.94547725677178	-	.	gene_id "ENSMUSG00000001151.11"; transcript_id "ENSMUSG00000001151.11_tx_30"; exon_id "chr10_76192869_76192988_-"; exonnum "36"; txlen "9050";
chr10	ENSEMBL_gcm37	exon	76192869	76192988	4.88941436725181	-	.	gene_id "ENSMUSG00000001151.11"; transcript_id "ENSMUSG00000001151.11_tx_31"; exon_id "chr10_76192869_76192988_-"; exonnum "36"; txlen "9278";
chr10	ENSEMBL_gcm37	exon	76192869	76192988	4.68927429530252	-	.	gene_id "ENSMUSG00000001151.11"; transcript_id "ENSMUSG00000001151.11_tx_34"; exon_id "chr10_76192869_76192988_-"; exonnum "35"; txlen "9311";
chr10	ENSEMBL_gcm37	exon	76192869	76192988	4.67798791892416	-	.	gene_id "ENSMUSG00000001151.11"; transcript_id "ENSMUSG00000001151.11_tx_35"; exon_id "chr10_76192869_76192988_-"; exonnum "35"; txlen "9257";
chr10	ENSEMBL_gcm37	exon	76192869	76192988	4.25285791555857	-	.	gene_id "ENSMUSG00000001151.11"; transcript_id "ENSMUSG00000001151.11_tx_37"; exon_id "chr10_76192869_76192988_-"; exonnum "36"; txlen "9335";
chr10	ENSEMBL_gcm37	exon	76192869	76192988	4.20055387183298	-	.	gene_id "ENSMUSG00000001151.11"; transcript_id "ENSMUSG00000001151.11_tx_39"; exon_id "chr10_76192869_76192988_-"; exonnum "37"; txlen "9136";
chr10	ENSEMBL_gcm37	exon	76192869	76192988	4.16693254818816	-	.	gene_id "ENSMUSG00000001151.11"; transcript_id "ENSMUSG00000001151.11_tx_40"; exon_id "chr10_76192869_76192988_-"; exonnum "36"; txlen "9281";
chr10	ENSEMBL_gcm37	exon	76192869	76192988	4.09391215619946	-	.	gene_id "ENSMUSG00000001151.11"; transcript_id "ENSMUSG00000001151.11_tx_41"; exon_id "chr10_76192869_76192988_-"; exonnum "36"; txlen "9104";
chr10	ENSEMBL_gcm37	exon	76192869	76192988	3.97508470545439	-	.	gene_id "ENSMUSG00000001151.11"; transcript_id "ENSMUSG00000001151.11_tx_42"; exon_id "chr10_76192869_76192988_-"; exonnum "24"; txlen "6905";
chr10	ENSEMBL_gcm37	exon	76192869	76192988	3.9163304775625	-	.	gene_id "ENSMUSG00000001151.11"; transcript_id "ENSMUSG00000001151.11_tx_44"; exon_id "chr10_76192869_76192988_-"; exonnum "37"; txlen "9190";
chr10	ENSEMBL_gcm37	exon	76192869	76192988	3.74145054214932	-	.	gene_id "ENSMUSG00000001151.11"; transcript_id "ENSMUSG00000001151.11_tx_46"; exon_id "chr10_76192869_76192988_-"; exonnum "25"; txlen "6617";
chr10	ENSEMBL_gcm37	exon	76192869	76192988	3.45722714787883	-	.	gene_id "ENSMUSG00000001151.11"; transcript_id "ENSMUSG00000001151.11_tx_48"; exon_id "chr10_76192869_76192988_-"; exonnum "25"; txlen "6671";
chr10	ENSEMBL_gcm37	exon	76192869	76192988	3.43500810666117	-	.	gene_id "ENSMUSG00000001151.11"; transcript_id "ENSMUSG00000001151.11_tx_49"; exon_id "chr10_76192869_76192988_-"; exonnum "36"; txlen "9106";
chr10	ENSEMBL_gcm37	exon	76192869	76192988	59.4050660424797	-	.	gene_id "ENSMUSG00000001151.11"; transcript_id "ENSMUSG00000001151.11_tx_5"; exon_id "chr10_76192869_76192988_-"; exonnum "37"; txlen "9511";
chr10	ENSEMBL_gcm37	exon	76192869	76192988	3.43500810666117	-	.	gene_id "ENSMUSG00000001151.11"; transcript_id "ENSMUSG00000001151.11_tx_50"; exon_id "chr10_76192869_76192988_-"; exonnum "37"; txlen "9139";
chr10	ENSEMBL_gcm37	exon	76192869	76192988	3.34844169801858	-	.	gene_id "ENSMUSG00000001151.11"; transcript_id "ENSMUSG00000001151.11_tx_51"; exon_id "chr10_76192869_76192988_-"; exonnum "36"; txlen "9160";
chr10	ENSEMBL_gcm37	exon	76192869	76192988	3.10483271257978	-	.	gene_id "ENSMUSG00000001151.11"; transcript_id "ENSMUSG00000001151.11_tx_52"; exon_id "chr10_76192869_76192988_-"; exonnum "35"; txlen "9314";
chr10	ENSEMBL_gcm37	exon	76192869	76192988	3.04722683230547	-	.	gene_id "ENSMUSG00000001151.11"; transcript_id "ENSMUSG00000001151.11_tx_53"; exon_id "chr10_76192869_76192988_-"; exonnum "37"; txlen "9193";
chr10	ENSEMBL_gcm37	exon	76192869	76192988	2.99519077746903	-	.	gene_id "ENSMUSG00000001151.11"; transcript_id "ENSMUSG00000001151.11_tx_54"; exon_id "chr10_76192869_76192988_-"; exonnum "25"; txlen "7043";
chr10	ENSEMBL_gcm37	exon	76192869	76192988	2.94997210896207	-	.	gene_id "ENSMUSG00000001151.11"; transcript_id "ENSMUSG00000001151.11_tx_55"; exon_id "chr10_76192869_76192988_-"; exonnum "35"; txlen "9029";
chr10	ENSEMBL_gcm37	exon	76192869	76192988	2.94588695322067	-	.	gene_id "ENSMUSG00000001151.11"; transcript_id "ENSMUSG00000001151.11_tx_56"; exon_id "chr10_76192869_76192988_-"; exonnum "35"; txlen "9083";
chr10	ENSEMBL_gcm37	exon	76192869	76192988	2.83705217787067	-	.	gene_id "ENSMUSG00000001151.11"; transcript_id "ENSMUSG00000001151.11_tx_57"; exon_id "chr10_76192869_76192988_-"; exonnum "35"; txlen "9260";
chr10	ENSEMBL_gcm37	exon	76192869	76192988	2.72471728708851	-	.	gene_id "ENSMUSG00000001151.11"; transcript_id "ENSMUSG00000001151.11_tx_58"; exon_id "chr10_76192869_76192988_-"; exonnum "25"; txlen "6989";
chr10	ENSEMBL_gcm37	exon	76192869	76192988	2.69165090728091	-	.	gene_id "ENSMUSG00000001151.11"; transcript_id "ENSMUSG00000001151.11_tx_59"; exon_id "chr10_76192869_76192988_-"; exonnum "38"; txlen "9541";
chr10	ENSEMBL_gcm37	exon	76192869	76192988	58.4233715991346	-	.	gene_id "ENSMUSG00000001151.11"; transcript_id "ENSMUSG00000001151.11_tx_6"; exon_id "chr10_76192869_76192988_-"; exonnum "37"; txlen "9334";
chr10	ENSEMBL_gcm37	exon	76192869	76192988	2.6460160777936	-	.	gene_id "ENSMUSG00000001151.11"; transcript_id "ENSMUSG00000001151.11_tx_60"; exon_id "chr10_76192869_76192988_-"; exonnum "38"; txlen "9544";
chr10	ENSEMBL_gcm37	exon	76192869	76192988	2.63561691576147	-	.	gene_id "ENSMUSG00000001151.11"; transcript_id "ENSMUSG00000001151.11_tx_61"; exon_id "chr10_76192869_76192988_-"; exonnum "38"; txlen "9595";
chr10	ENSEMBL_gcm37	exon	76192869	76192988	2.61140535813792	-	.	gene_id "ENSMUSG00000001151.11"; transcript_id "ENSMUSG00000001151.11_tx_63"; exon_id "chr10_76192869_76192988_-"; exonnum "35"; txlen "8788";
chr10	ENSEMBL_gcm37	exon	76192869	76192988	2.61140535813792	-	.	gene_id "ENSMUSG00000001151.11"; transcript_id "ENSMUSG00000001151.11_tx_65"; exon_id "chr10_76192869_76192988_-"; exonnum "35"; txlen "8842";
chr10	ENSEMBL_gcm37	exon	76192869	76192988	2.4217652267668	-	.	gene_id "ENSMUSG00000001151.11"; transcript_id "ENSMUSG00000001151.11_tx_66"; exon_id "chr10_76192869_76192988_-"; exonnum "23"; txlen "6390";
chr10	ENSEMBL_gcm37	exon	76192869	76192988	2.4217652267668	-	.	gene_id "ENSMUSG00000001151.11"; transcript_id "ENSMUSG00000001151.11_tx_67"; exon_id "chr10_76192869_76192988_-"; exonnum "23"; txlen "6621";
chr10	ENSEMBL_gcm37	exon	76192869	76192988	46.5531495725759	-	.	gene_id "ENSMUSG00000001151.11"; transcript_id "ENSMUSG00000001151.11_tx_8"; exon_id "chr10_76192869_76192988_-"; exonnum "37"; txlen "9562";
chr10	ENSEMBL_gcm37	exon	76192869	76192988	44.7948907400247	-	.	gene_id "ENSMUSG00000001151.11"; transcript_id "ENSMUSG00000001151.11_tx_9"; exon_id "chr10_76192869_76192988_-"; exonnum "37"; txlen "9565";
chr10	HAVANA	exon	76203142	76203315	0	-	.	gene_id "ENSMUSG00000001151.11"; transcript_id "ENSMUST00000220395.2"; gene_type "protein_coding"; gene_name "Pcnt"; transcript_type "protein_coding_CDS_not_defined"; transcript_name "Pcnt-208"; exon_number 24; exon_id "ENSMUSE00001406428.2"; level 2; transcript_support_level "1"; mgi_id "MGI:102722"; havana_gene "OTTMUSG00000065239.1"; havana_transcript "OTTMUST00000158978.1";
chr10	HAVANA	exon	76203142	76203315	0	-	.	gene_id "ENSMUSG00000001151.11"; transcript_id "ENSMUST00000217838.2"; gene_type "protein_coding"; gene_name "Pcnt"; transcript_type "protein_coding"; transcript_name "Pcnt-202"; exon_number 36; exon_id "ENSMUSE00001064016.2"; level 2; protein_id "ENSMUSP00000151534.2"; transcript_support_level "1"; mgi_id "MGI:102722"; tag "basic"; tag "appris_principal_4"; havana_gene "OTTMUSG00000065239.1"; havana_transcript "OTTMUST00000158979.1";
chr10	HAVANA	CDS	76203142	76203315	0	-	0	gene_id "ENSMUSG00000001151.11"; transcript_id "ENSMUST00000217838.2"; gene_type "protein_coding"; gene_name "Pcnt"; transcript_type "protein_coding"; transcript_name "Pcnt-202"; exon_number 36; exon_id "ENSMUSE00001064016.2"; level 2; protein_id "ENSMUSP00000151534.2"; transcript_support_level "1"; mgi_id "MGI:102722"; tag "basic"; tag "appris_principal_4"; havana_gene "OTTMUSG00000065239.1"; havana_transcript "OTTMUST00000158979.1";
chr10	HAVANA	exon	76203142	76203315	0	-	.	gene_id "ENSMUSG00000001151.11"; transcript_id "ENSMUST00000001179.7"; gene_type "protein_coding"; gene_name "Pcnt"; transcript_type "protein_coding"; transcript_name "Pcnt-201"; exon_number 36; exon_id "ENSMUSE00001064016.2"; level 2; protein_id "ENSMUSP00000001179.6"; transcript_support_level "2"; mgi_id "MGI:102722"; tag "RNA_Seq_supported_partial"; tag "basic"; tag "Ensembl_canonical"; tag "GENCODE_Primary"; tag "appris_alternative_2"; tag "CCDS"; ccdsid "CCDS23944.1"; havana_gene "OTTMUSG00000065239.1"; havana_transcript "OTTMUST00000158982.1";
chr10	HAVANA	CDS	76203142	76203315	0	-	0	gene_id "ENSMUSG00000001151.11"; transcript_id "ENSMUST00000001179.7"; gene_type "protein_coding"; gene_name "Pcnt"; transcript_type "protein_coding"; transcript_name "Pcnt-201"; exon_number 36; exon_id "ENSMUSE00001064016.2"; level 2; protein_id "ENSMUSP00000001179.6"; transcript_support_level "2"; mgi_id "MGI:102722"; tag "RNA_Seq_supported_partial"; tag "basic"; tag "Ensembl_canonical"; tag "GENCODE_Primary"; tag "appris_alternative_2"; tag "CCDS"; ccdsid "CCDS23944.1"; havana_gene "OTTMUSG00000065239.1"; havana_transcript "OTTMUST00000158982.1";
chr10	HAVANA	exon	76203142	76203315	0	-	.	gene_id "ENSMUSG00000001151.11"; transcript_id "ENSMUST00000219243.2"; gene_type "protein_coding"; gene_name "Pcnt"; transcript_type "nonsense_mediated_decay"; transcript_name "Pcnt-205"; exon_number 2; exon_id "ENSMUSE00001064016.2"; level 2; protein_id "ENSMUSP00000151981.2"; transcript_support_level "5"; mgi_id "MGI:102722"; tag "mRNA_start_NF"; tag "cds_start_NF"; havana_gene "OTTMUSG00000065239.1"; havana_transcript "OTTMUST00000158983.1";
chr10	HAVANA	CDS	76203142	76203315	0	-	0	gene_id "ENSMUSG00000001151.11"; transcript_id "ENSMUST00000219243.2"; gene_type "protein_coding"; gene_name "Pcnt"; transcript_type "nonsense_mediated_decay"; transcript_name "Pcnt-205"; exon_number 2; exon_id "ENSMUSE00001064016.2"; level 2; protein_id "ENSMUSP00000151981.2"; transcript_support_level "5"; mgi_id "MGI:102722"; tag "mRNA_start_NF"; tag "cds_start_NF"; havana_gene "OTTMUSG00000065239.1"; havana_transcript "OTTMUST00000158983.1";
chr10	ENSEMBL_gcm37	exon	76203142	76203315	41.1053280633172	-	.	gene_id "ENSMUSG00000001151.11"; transcript_id "ENSMUSG00000001151.11_tx_10"; exon_id "chr10_76203142_76203315_-"; exonnum "25"; txlen "6791";
chr10	ENSEMBL_gcm37	exon	76203142	76203315	32.741779245612	-	.	gene_id "ENSMUSG00000001151.11"; transcript_id "ENSMUSG00000001151.11_tx_11"; exon_id "chr10_76203142_76203315_-"; exonnum "35"; txlen "9259";
chr10	ENSEMBL_gcm37	exon	76203142	76203315	24.8696253514184	-	.	gene_id "ENSMUSG00000001151.11"; transcript_id "ENSMUSG00000001151.11_tx_13"; exon_id "chr10_76203142_76203315_-"; exonnum "35"; txlen "9313";
chr10	ENSEMBL_gcm37	exon	76203142	76203315	24.5651044199568	-	.	gene_id "ENSMUSG00000001151.11"; transcript_id "ENSMUSG00000001151.11_tx_14"; exon_id "chr10_76203142_76203315_-"; exonnum "37"; txlen "9310";
chr10	ENSEMBL_gcm37	exon	76203142	76203315	24.0735769756631	-	.	gene_id "ENSMUSG00000001151.11"; transcript_id "ENSMUSG00000001151.11_tx_15"; exon_id "chr10_76203142_76203315_-"; exonnum "35"; txlen "9487";
chr10	ENSEMBL_gcm37	exon	76203142	76203315	23.5008648153287	-	.	gene_id "ENSMUSG00000001151.11"; transcript_id "ENSMUSG00000001151.11_tx_16"; exon_id "chr10_76203142_76203315_-"; exonnum "35"; txlen "9541";
chr10	ENSEMBL_gcm37	exon	76203142	76203315	20.6524422681412	-	.	gene_id "ENSMUSG00000001151.11"; transcript_id "ENSMUSG00000001151.11_tx_17"; exon_id "chr10_76203142_76203315_-"; exonnum "35"; txlen "9490";
chr10	ENSEMBL_gcm37	exon	76203142	76203315	20.637691276466	-	.	gene_id "ENSMUSG00000001151.11"; transcript_id "ENSMUSG00000001151.11_tx_18"; exon_id "chr10_76203142_76203315_-"; exonnum "35"; txlen "9544";
chr10	ENSEMBL_gcm37	exon	76203142	76203315	109.350610145607	-	.	gene_id "ENSMUSG00000001151.11"; transcript_id "ENSMUSG00000001151.11_tx_2"; exon_id "chr10_76203142_76203315_-"; exonnum "36"; txlen "9280";
chr10	ENSEMBL_gcm37	exon	76203142	76203315	11.6666834152441	-	.	gene_id "ENSMUSG00000001151.11"; transcript_id "ENSMUSG00000001151.11_tx_20"; exon_id "chr10_76203142_76203315_-"; exonnum "37"; txlen "9313";
chr10	ENSEMBL_gcm37	exon	76203142	76203315	11.0811987537061	-	.	gene_id "ENSMUSG00000001151.11"; transcript_id "ENSMUSG00000001151.11_tx_21"; exon_id "chr10_76203142_76203315_-"; exonnum "23"; txlen "6620";
chr10	ENSEMBL_gcm37	exon	76203142	76203315	10.2978996828958	-	.	gene_id "ENSMUSG00000001151.11"; transcript_id "ENSMUSG00000001151.11_tx_22"; exon_id "chr10_76203142_76203315_-"; exonnum "37"; txlen "9364";
chr10	ENSEMBL_gcm37	exon	76203142	76203315	9.09570779434529	-	.	gene_id "ENSMUSG00000001151.11"; transcript_id "ENSMUSG00000001151.11_tx_24"; exon_id "chr10_76203142_76203315_-"; exonnum "37"; txlen "9367";
chr10	ENSEMBL_gcm37	exon	76203142	76203315	9.07716290380172	-	.	gene_id "ENSMUSG00000001151.11"; transcript_id "ENSMUSG00000001151.11_tx_25"; exon_id "chr10_76203142_76203315_-"; exonnum "25"; txlen "6845";
chr10	ENSEMBL_gcm37	exon	76203142	76203315	6.75642455457795	-	.	gene_id "ENSMUSG00000001151.11"; transcript_id "ENSMUSG00000001151.11_tx_26"; exon_id "chr10_76203142_76203315_-"; exonnum "23"; txlen "6851";
chr10	ENSEMBL_gcm37	exon	76203142	76203315	5.13166611631475	-	.	gene_id "ENSMUSG00000001151.11"; transcript_id "ENSMUSG00000001151.11_tx_28"; exon_id "chr10_76203142_76203315_-"; exonnum "23"; txlen "6674";
chr10	ENSEMBL_gcm37	exon	76203142	76203315	4.97533973462222	-	.	gene_id "ENSMUSG00000001151.11"; transcript_id "ENSMUSG00000001151.11_tx_29"; exon_id "chr10_76203142_76203315_-"; exonnum "35"; txlen "9332";
chr10	ENSEMBL_gcm37	exon	76203142	76203315	65.5749940952383	-	.	gene_id "ENSMUSG00000001151.11"; transcript_id "ENSMUSG00000001151.11_tx_3"; exon_id "chr10_76203142_76203315_-"; exonnum "36"; txlen "9508";
chr10	ENSEMBL_gcm37	exon	76203142	76203315	4.94547725677178	-	.	gene_id "ENSMUSG00000001151.11"; transcript_id "ENSMUSG00000001151.11_tx_30"; exon_id "chr10_76203142_76203315_-"; exonnum "35"; txlen "9050";
chr10	ENSEMBL_gcm37	exon	76203142	76203315	4.88941436725181	-	.	gene_id "ENSMUSG00000001151.11"; transcript_id "ENSMUSG00000001151.11_tx_31"; exon_id "chr10_76203142_76203315_-"; exonnum "35"; txlen "9278";
chr10	ENSEMBL_gcm37	exon	76203142	76203315	4.68927429530252	-	.	gene_id "ENSMUSG00000001151.11"; transcript_id "ENSMUSG00000001151.11_tx_34"; exon_id "chr10_76203142_76203315_-"; exonnum "34"; txlen "9311";
chr10	ENSEMBL_gcm37	exon	76203142	76203315	4.67798791892416	-	.	gene_id "ENSMUSG00000001151.11"; transcript_id "ENSMUSG00000001151.11_tx_35"; exon_id "chr10_76203142_76203315_-"; exonnum "34"; txlen "9257";
chr10	ENSEMBL_gcm37	exon	76203142	76203315	4.25285791555857	-	.	gene_id "ENSMUSG00000001151.11"; transcript_id "ENSMUSG00000001151.11_tx_37"; exon_id "chr10_76203142_76203315_-"; exonnum "35"; txlen "9335";
chr10	ENSEMBL_gcm37	exon	76203142	76203315	4.16693254818816	-	.	gene_id "ENSMUSG00000001151.11"; transcript_id "ENSMUSG00000001151.11_tx_40"; exon_id "chr10_76203142_76203315_-"; exonnum "35"; txlen "9281";
chr10	ENSEMBL_gcm37	exon	76203142	76203315	4.09391215619946	-	.	gene_id "ENSMUSG00000001151.11"; transcript_id "ENSMUSG00000001151.11_tx_41"; exon_id "chr10_76203142_76203315_-"; exonnum "35"; txlen "9104";
chr10	ENSEMBL_gcm37	exon	76203142	76203315	3.97508470545439	-	.	gene_id "ENSMUSG00000001151.11"; transcript_id "ENSMUSG00000001151.11_tx_42"; exon_id "chr10_76203142_76203315_-"; exonnum "23"; txlen "6905";
chr10	ENSEMBL_gcm37	exon	76203142	76203315	59.4050660424797	-	.	gene_id "ENSMUSG00000001151.11"; transcript_id "ENSMUSG00000001151.11_tx_5"; exon_id "chr10_76203142_76203315_-"; exonnum "36"; txlen "9511";
chr10	ENSEMBL_gcm37	exon	76203142	76203315	3.10483271257978	-	.	gene_id "ENSMUSG00000001151.11"; transcript_id "ENSMUSG00000001151.11_tx_52"; exon_id "chr10_76203142_76203315_-"; exonnum "34"; txlen "9314";
chr10	ENSEMBL_gcm37	exon	76203142	76203315	2.99519077746903	-	.	gene_id "ENSMUSG00000001151.11"; transcript_id "ENSMUSG00000001151.11_tx_54"; exon_id "chr10_76203142_76203315_-"; exonnum "24"; txlen "7043";
chr10	ENSEMBL_gcm37	exon	76203142	76203315	2.94997210896207	-	.	gene_id "ENSMUSG00000001151.11"; transcript_id "ENSMUSG00000001151.11_tx_55"; exon_id "chr10_76203142_76203315_-"; exonnum "34"; txlen "9029";
chr10	ENSEMBL_gcm37	exon	76203142	76203315	2.94588695322067	-	.	gene_id "ENSMUSG00000001151.11"; transcript_id "ENSMUSG00000001151.11_tx_56"; exon_id "chr10_76203142_76203315_-"; exonnum "34"; txlen "9083";
chr10	ENSEMBL_gcm37	exon	76203142	76203315	2.83705217787067	-	.	gene_id "ENSMUSG00000001151.11"; transcript_id "ENSMUSG00000001151.11_tx_57"; exon_id "chr10_76203142_76203315_-"; exonnum "34"; txlen "9260";
chr10	ENSEMBL_gcm37	exon	76203142	76203315	2.72471728708851	-	.	gene_id "ENSMUSG00000001151.11"; transcript_id "ENSMUSG00000001151.11_tx_58"; exon_id "chr10_76203142_76203315_-"; exonnum "24"; txlen "6989";
chr10	ENSEMBL_gcm37	exon	76203142	76203315	2.69165090728091	-	.	gene_id "ENSMUSG00000001151.11"; transcript_id "ENSMUSG00000001151.11_tx_59"; exon_id "chr10_76203142_76203315_-"; exonnum "37"; txlen "9541";
chr10	ENSEMBL_gcm37	exon	76203142	76203315	58.4233715991346	-	.	gene_id "ENSMUSG00000001151.11"; transcript_id "ENSMUSG00000001151.11_tx_6"; exon_id "chr10_76203142_76203315_-"; exonnum "36"; txlen "9334";
chr10	ENSEMBL_gcm37	exon	76203142	76203315	2.6460160777936	-	.	gene_id "ENSMUSG00000001151.11"; transcript_id "ENSMUSG00000001151.11_tx_60"; exon_id "chr10_76203142_76203315_-"; exonnum "37"; txlen "9544";
chr10	ENSEMBL_gcm37	exon	76203142	76203315	2.63561691576147	-	.	gene_id "ENSMUSG00000001151.11"; transcript_id "ENSMUSG00000001151.11_tx_61"; exon_id "chr10_76203142_76203315_-"; exonnum "37"; txlen "9595";
chr10	ENSEMBL_gcm37	exon	76203142	76203315	2.4217652267668	-	.	gene_id "ENSMUSG00000001151.11"; transcript_id "ENSMUSG00000001151.11_tx_66"; exon_id "chr10_76203142_76203315_-"; exonnum "22"; txlen "6390";
chr10	ENSEMBL_gcm37	exon	76203142	76203315	2.4217652267668	-	.	gene_id "ENSMUSG00000001151.11"; transcript_id "ENSMUSG00000001151.11_tx_67"; exon_id "chr10_76203142_76203315_-"; exonnum "22"; txlen "6621";
chr10	ENSEMBL_gcm37	exon	76203142	76203315	46.5531495725759	-	.	gene_id "ENSMUSG00000001151.11"; transcript_id "ENSMUSG00000001151.11_tx_8"; exon_id "chr10_76203142_76203315_-"; exonnum "36"; txlen "9562";
chr10	ENSEMBL_gcm37	exon	76203142	76203315	44.7948907400247	-	.	gene_id "ENSMUSG00000001151.11"; transcript_id "ENSMUSG00000001151.11_tx_9"; exon_id "chr10_76203142_76203315_-"; exonnum "36"; txlen "9565";
chr10	HAVANA	exon	76203142	76203370	0	-	.	gene_id "ENSMUSG00000001151.11"; transcript_id "ENSMUST00000218747.2"; gene_type "protein_coding"; gene_name "Pcnt"; transcript_type "retained_intron"; transcript_name "Pcnt-203"; exon_number 1; exon_id "ENSMUSE00001409337.2"; level 2; transcript_support_level "3"; mgi_id "MGI:102722"; havana_gene "OTTMUSG00000065239.1"; havana_transcript "OTTMUST00000158985.1";
chr10	HAVANA	exon	76204565	76204667	0	-	.	gene_id "ENSMUSG00000001151.11"; transcript_id "ENSMUST00000220395.2"; gene_type "protein_coding"; gene_name "Pcnt"; transcript_type "protein_coding_CDS_not_defined"; transcript_name "Pcnt-208"; exon_number 23; exon_id "ENSMUSE00001407873.2"; level 2; transcript_support_level "1"; mgi_id "MGI:102722"; havana_gene "OTTMUSG00000065239.1"; havana_transcript "OTTMUST00000158978.1";
chr10	HAVANA	exon	76204565	76204667	0	-	.	gene_id "ENSMUSG00000001151.11"; transcript_id "ENSMUST00000217838.2"; gene_type "protein_coding"; gene_name "Pcnt"; transcript_type "protein_coding"; transcript_name "Pcnt-202"; exon_number 35; exon_id "ENSMUSE00001091245.2"; level 2; protein_id "ENSMUSP00000151534.2"; transcript_support_level "1"; mgi_id "MGI:102722"; tag "basic"; tag "appris_principal_4"; havana_gene "OTTMUSG00000065239.1"; havana_transcript "OTTMUST00000158979.1";
chr10	HAVANA	CDS	76204565	76204667	0	-	1	gene_id "ENSMUSG00000001151.11"; transcript_id "ENSMUST00000217838.2"; gene_type "protein_coding"; gene_name "Pcnt"; transcript_type "protein_coding"; transcript_name "Pcnt-202"; exon_number 35; exon_id "ENSMUSE00001091245.2"; level 2; protein_id "ENSMUSP00000151534.2"; transcript_support_level "1"; mgi_id "MGI:102722"; tag "basic"; tag "appris_principal_4"; havana_gene "OTTMUSG00000065239.1"; havana_transcript "OTTMUST00000158979.1";
chr10	HAVANA	exon	76204565	76204667	0	-	.	gene_id "ENSMUSG00000001151.11"; transcript_id "ENSMUST00000001179.7"; gene_type "protein_coding"; gene_name "Pcnt"; transcript_type "protein_coding"; transcript_name "Pcnt-201"; exon_number 35; exon_id "ENSMUSE00001091245.2"; level 2; protein_id "ENSMUSP00000001179.6"; transcript_support_level "2"; mgi_id "MGI:102722"; tag "RNA_Seq_supported_partial"; tag "basic"; tag "Ensembl_canonical"; tag "GENCODE_Primary"; tag "appris_alternative_2"; tag "CCDS"; ccdsid "CCDS23944.1"; havana_gene "OTTMUSG00000065239.1"; havana_transcript "OTTMUST00000158982.1";
chr10	HAVANA	CDS	76204565	76204667	0	-	1	gene_id "ENSMUSG00000001151.11"; transcript_id "ENSMUST00000001179.7"; gene_type "protein_coding"; gene_name "Pcnt"; transcript_type "protein_coding"; transcript_name "Pcnt-201"; exon_number 35; exon_id "ENSMUSE00001091245.2"; level 2; protein_id "ENSMUSP00000001179.6"; transcript_support_level "2"; mgi_id "MGI:102722"; tag "RNA_Seq_supported_partial"; tag "basic"; tag "Ensembl_canonical"; tag "GENCODE_Primary"; tag "appris_alternative_2"; tag "CCDS"; ccdsid "CCDS23944.1"; havana_gene "OTTMUSG00000065239.1"; havana_transcript "OTTMUST00000158982.1";
chr10	HAVANA	exon	76204565	76204667	0	-	.	gene_id "ENSMUSG00000001151.11"; transcript_id "ENSMUST00000219243.2"; gene_type "protein_coding"; gene_name "Pcnt"; transcript_type "nonsense_mediated_decay"; transcript_name "Pcnt-205"; exon_number 1; exon_id "ENSMUSE00001091245.2"; level 2; protein_id "ENSMUSP00000151981.2"; transcript_support_level "5"; mgi_id "MGI:102722"; tag "mRNA_start_NF"; tag "cds_start_NF"; havana_gene "OTTMUSG00000065239.1"; havana_transcript "OTTMUST00000158983.1";
chr10	HAVANA	CDS	76204565	76204667	0	-	1	gene_id "ENSMUSG00000001151.11"; transcript_id "ENSMUST00000219243.2"; gene_type "protein_coding"; gene_name "Pcnt"; transcript_type "nonsense_mediated_decay"; transcript_name "Pcnt-205"; exon_number 1; exon_id "ENSMUSE00001091245.2"; level 2; protein_id "ENSMUSP00000151981.2"; transcript_support_level "5"; mgi_id "MGI:102722"; tag "mRNA_start_NF"; tag "cds_start_NF"; havana_gene "OTTMUSG00000065239.1"; havana_transcript "OTTMUST00000158983.1";
chr10	ENSEMBL_gcm37	exon	76204565	76204667	41.1053280633172	-	.	gene_id "ENSMUSG00000001151.11"; transcript_id "ENSMUSG00000001151.11_tx_10"; exon_id "chr10_76204565_76204667_-"; exonnum "24"; txlen "6791";
chr10	ENSEMBL_gcm37	exon	76204565	76204667	32.741779245612	-	.	gene_id "ENSMUSG00000001151.11"; transcript_id "ENSMUSG00000001151.11_tx_11"; exon_id "chr10_76204565_76204667_-"; exonnum "34"; txlen "9259";
chr10	ENSEMBL_gcm37	exon	76204565	76204667	24.8696253514184	-	.	gene_id "ENSMUSG00000001151.11"; transcript_id "ENSMUSG00000001151.11_tx_13"; exon_id "chr10_76204565_76204667_-"; exonnum "34"; txlen "9313";
chr10	ENSEMBL_gcm37	exon	76204565	76204667	24.5651044199568	-	.	gene_id "ENSMUSG00000001151.11"; transcript_id "ENSMUSG00000001151.11_tx_14"; exon_id "chr10_76204565_76204667_-"; exonnum "36"; txlen "9310";
chr10	ENSEMBL_gcm37	exon	76204565	76204667	24.0735769756631	-	.	gene_id "ENSMUSG00000001151.11"; transcript_id "ENSMUSG00000001151.11_tx_15"; exon_id "chr10_76204565_76204667_-"; exonnum "34"; txlen "9487";
chr10	ENSEMBL_gcm37	exon	76204565	76204667	23.5008648153287	-	.	gene_id "ENSMUSG00000001151.11"; transcript_id "ENSMUSG00000001151.11_tx_16"; exon_id "chr10_76204565_76204667_-"; exonnum "34"; txlen "9541";
chr10	ENSEMBL_gcm37	exon	76204565	76204667	20.6524422681412	-	.	gene_id "ENSMUSG00000001151.11"; transcript_id "ENSMUSG00000001151.11_tx_17"; exon_id "chr10_76204565_76204667_-"; exonnum "34"; txlen "9490";
chr10	ENSEMBL_gcm37	exon	76204565	76204667	20.637691276466	-	.	gene_id "ENSMUSG00000001151.11"; transcript_id "ENSMUSG00000001151.11_tx_18"; exon_id "chr10_76204565_76204667_-"; exonnum "34"; txlen "9544";
chr10	ENSEMBL_gcm37	exon	76204565	76204667	109.350610145607	-	.	gene_id "ENSMUSG00000001151.11"; transcript_id "ENSMUSG00000001151.11_tx_2"; exon_id "chr10_76204565_76204667_-"; exonnum "35"; txlen "9280";
chr10	ENSEMBL_gcm37	exon	76204565	76204667	11.6666834152441	-	.	gene_id "ENSMUSG00000001151.11"; transcript_id "ENSMUSG00000001151.11_tx_20"; exon_id "chr10_76204565_76204667_-"; exonnum "36"; txlen "9313";
chr10	ENSEMBL_gcm37	exon	76204565	76204667	11.0811987537061	-	.	gene_id "ENSMUSG00000001151.11"; transcript_id "ENSMUSG00000001151.11_tx_21"; exon_id "chr10_76204565_76204667_-"; exonnum "22"; txlen "6620";
chr10	ENSEMBL_gcm37	exon	76204565	76204667	10.2978996828958	-	.	gene_id "ENSMUSG00000001151.11"; transcript_id "ENSMUSG00000001151.11_tx_22"; exon_id "chr10_76204565_76204667_-"; exonnum "36"; txlen "9364";
chr10	ENSEMBL_gcm37	exon	76204565	76204667	9.09570779434529	-	.	gene_id "ENSMUSG00000001151.11"; transcript_id "ENSMUSG00000001151.11_tx_24"; exon_id "chr10_76204565_76204667_-"; exonnum "36"; txlen "9367";
chr10	ENSEMBL_gcm37	exon	76204565	76204667	9.07716290380172	-	.	gene_id "ENSMUSG00000001151.11"; transcript_id "ENSMUSG00000001151.11_tx_25"; exon_id "chr10_76204565_76204667_-"; exonnum "24"; txlen "6845";
chr10	ENSEMBL_gcm37	exon	76204565	76204667	6.75642455457795	-	.	gene_id "ENSMUSG00000001151.11"; transcript_id "ENSMUSG00000001151.11_tx_26"; exon_id "chr10_76204565_76204667_-"; exonnum "22"; txlen "6851";
chr10	ENSEMBL_gcm37	exon	76204565	76204667	5.13166611631475	-	.	gene_id "ENSMUSG00000001151.11"; transcript_id "ENSMUSG00000001151.11_tx_28"; exon_id "chr10_76204565_76204667_-"; exonnum "22"; txlen "6674";
chr10	ENSEMBL_gcm37	exon	76204565	76204667	4.97533973462222	-	.	gene_id "ENSMUSG00000001151.11"; transcript_id "ENSMUSG00000001151.11_tx_29"; exon_id "chr10_76204565_76204667_-"; exonnum "34"; txlen "9332";
chr10	ENSEMBL_gcm37	exon	76204565	76204667	65.5749940952383	-	.	gene_id "ENSMUSG00000001151.11"; transcript_id "ENSMUSG00000001151.11_tx_3"; exon_id "chr10_76204565_76204667_-"; exonnum "35"; txlen "9508";
chr10	ENSEMBL_gcm37	exon	76204565	76204667	4.94547725677178	-	.	gene_id "ENSMUSG00000001151.11"; transcript_id "ENSMUSG00000001151.11_tx_30"; exon_id "chr10_76204565_76204667_-"; exonnum "34"; txlen "9050";
chr10	ENSEMBL_gcm37	exon	76204565	76204667	4.88941436725181	-	.	gene_id "ENSMUSG00000001151.11"; transcript_id "ENSMUSG00000001151.11_tx_31"; exon_id "chr10_76204565_76204667_-"; exonnum "34"; txlen "9278";
chr10	ENSEMBL_gcm37	exon	76204565	76204667	4.68927429530252	-	.	gene_id "ENSMUSG00000001151.11"; transcript_id "ENSMUSG00000001151.11_tx_34"; exon_id "chr10_76204565_76204667_-"; exonnum "33"; txlen "9311";
chr10	ENSEMBL_gcm37	exon	76204565	76204667	4.67798791892416	-	.	gene_id "ENSMUSG00000001151.11"; transcript_id "ENSMUSG00000001151.11_tx_35"; exon_id "chr10_76204565_76204667_-"; exonnum "33"; txlen "9257";
chr10	ENSEMBL_gcm37	exon	76204565	76204667	4.25285791555857	-	.	gene_id "ENSMUSG00000001151.11"; transcript_id "ENSMUSG00000001151.11_tx_37"; exon_id "chr10_76204565_76204667_-"; exonnum "34"; txlen "9335";
chr10	ENSEMBL_gcm37	exon	76204565	76204667	4.20055387183298	-	.	gene_id "ENSMUSG00000001151.11"; transcript_id "ENSMUSG00000001151.11_tx_39"; exon_id "chr10_76204565_76204667_-"; exonnum "36"; txlen "9136";
chr10	ENSEMBL_gcm37	exon	76204565	76204667	4.16693254818816	-	.	gene_id "ENSMUSG00000001151.11"; transcript_id "ENSMUSG00000001151.11_tx_40"; exon_id "chr10_76204565_76204667_-"; exonnum "34"; txlen "9281";
chr10	ENSEMBL_gcm37	exon	76204565	76204667	4.09391215619946	-	.	gene_id "ENSMUSG00000001151.11"; transcript_id "ENSMUSG00000001151.11_tx_41"; exon_id "chr10_76204565_76204667_-"; exonnum "34"; txlen "9104";
chr10	ENSEMBL_gcm37	exon	76204565	76204667	3.97508470545439	-	.	gene_id "ENSMUSG00000001151.11"; transcript_id "ENSMUSG00000001151.11_tx_42"; exon_id "chr10_76204565_76204667_-"; exonnum "22"; txlen "6905";
chr10	ENSEMBL_gcm37	exon	76204565	76204667	3.9163304775625	-	.	gene_id "ENSMUSG00000001151.11"; transcript_id "ENSMUSG00000001151.11_tx_44"; exon_id "chr10_76204565_76204667_-"; exonnum "36"; txlen "9190";
chr10	ENSEMBL_gcm37	exon	76204565	76204667	3.74145054214932	-	.	gene_id "ENSMUSG00000001151.11"; transcript_id "ENSMUSG00000001151.11_tx_46"; exon_id "chr10_76204565_76204667_-"; exonnum "24"; txlen "6617";
chr10	ENSEMBL_gcm37	exon	76204565	76204667	3.45722714787883	-	.	gene_id "ENSMUSG00000001151.11"; transcript_id "ENSMUSG00000001151.11_tx_48"; exon_id "chr10_76204565_76204667_-"; exonnum "24"; txlen "6671";
chr10	ENSEMBL_gcm37	exon	76204565	76204667	3.43500810666117	-	.	gene_id "ENSMUSG00000001151.11"; transcript_id "ENSMUSG00000001151.11_tx_49"; exon_id "chr10_76204565_76204667_-"; exonnum "35"; txlen "9106";
chr10	ENSEMBL_gcm37	exon	76204565	76204667	59.4050660424797	-	.	gene_id "ENSMUSG00000001151.11"; transcript_id "ENSMUSG00000001151.11_tx_5"; exon_id "chr10_76204565_76204667_-"; exonnum "35"; txlen "9511";
chr10	ENSEMBL_gcm37	exon	76204565	76204667	3.43500810666117	-	.	gene_id "ENSMUSG00000001151.11"; transcript_id "ENSMUSG00000001151.11_tx_50"; exon_id "chr10_76204565_76204667_-"; exonnum "36"; txlen "9139";
chr10	ENSEMBL_gcm37	exon	76204565	76204667	3.34844169801858	-	.	gene_id "ENSMUSG00000001151.11"; transcript_id "ENSMUSG00000001151.11_tx_51"; exon_id "chr10_76204565_76204667_-"; exonnum "35"; txlen "9160";
chr10	ENSEMBL_gcm37	exon	76204565	76204667	3.10483271257978	-	.	gene_id "ENSMUSG00000001151.11"; transcript_id "ENSMUSG00000001151.11_tx_52"; exon_id "chr10_76204565_76204667_-"; exonnum "33"; txlen "9314";
chr10	ENSEMBL_gcm37	exon	76204565	76204667	3.04722683230547	-	.	gene_id "ENSMUSG00000001151.11"; transcript_id "ENSMUSG00000001151.11_tx_53"; exon_id "chr10_76204565_76204667_-"; exonnum "36"; txlen "9193";
chr10	ENSEMBL_gcm37	exon	76204565	76204667	2.99519077746903	-	.	gene_id "ENSMUSG00000001151.11"; transcript_id "ENSMUSG00000001151.11_tx_54"; exon_id "chr10_76204565_76204667_-"; exonnum "23"; txlen "7043";
chr10	ENSEMBL_gcm37	exon	76204565	76204667	2.94997210896207	-	.	gene_id "ENSMUSG00000001151.11"; transcript_id "ENSMUSG00000001151.11_tx_55"; exon_id "chr10_76204565_76204667_-"; exonnum "33"; txlen "9029";
chr10	ENSEMBL_gcm37	exon	76204565	76204667	2.94588695322067	-	.	gene_id "ENSMUSG00000001151.11"; transcript_id "ENSMUSG00000001151.11_tx_56"; exon_id "chr10_76204565_76204667_-"; exonnum "33"; txlen "9083";
chr10	ENSEMBL_gcm37	exon	76204565	76204667	2.83705217787067	-	.	gene_id "ENSMUSG00000001151.11"; transcript_id "ENSMUSG00000001151.11_tx_57"; exon_id "chr10_76204565_76204667_-"; exonnum "33"; txlen "9260";
chr10	ENSEMBL_gcm37	exon	76204565	76204667	2.72471728708851	-	.	gene_id "ENSMUSG00000001151.11"; transcript_id "ENSMUSG00000001151.11_tx_58"; exon_id "chr10_76204565_76204667_-"; exonnum "23"; txlen "6989";
chr10	ENSEMBL_gcm37	exon	76204565	76204667	2.69165090728091	-	.	gene_id "ENSMUSG00000001151.11"; transcript_id "ENSMUSG00000001151.11_tx_59"; exon_id "chr10_76204565_76204667_-"; exonnum "36"; txlen "9541";
chr10	ENSEMBL_gcm37	exon	76204565	76204667	58.4233715991346	-	.	gene_id "ENSMUSG00000001151.11"; transcript_id "ENSMUSG00000001151.11_tx_6"; exon_id "chr10_76204565_76204667_-"; exonnum "35"; txlen "9334";
chr10	ENSEMBL_gcm37	exon	76204565	76204667	2.6460160777936	-	.	gene_id "ENSMUSG00000001151.11"; transcript_id "ENSMUSG00000001151.11_tx_60"; exon_id "chr10_76204565_76204667_-"; exonnum "36"; txlen "9544";
chr10	ENSEMBL_gcm37	exon	76204565	76204667	2.63561691576147	-	.	gene_id "ENSMUSG00000001151.11"; transcript_id "ENSMUSG00000001151.11_tx_61"; exon_id "chr10_76204565_76204667_-"; exonnum "36"; txlen "9595";
chr10	ENSEMBL_gcm37	exon	76204565	76204667	2.4217652267668	-	.	gene_id "ENSMUSG00000001151.11"; transcript_id "ENSMUSG00000001151.11_tx_66"; exon_id "chr10_76204565_76204667_-"; exonnum "21"; txlen "6390";
chr10	ENSEMBL_gcm37	exon	76204565	76204667	2.4217652267668	-	.	gene_id "ENSMUSG00000001151.11"; transcript_id "ENSMUSG00000001151.11_tx_67"; exon_id "chr10_76204565_76204667_-"; exonnum "21"; txlen "6621";
chr10	ENSEMBL_gcm37	exon	76204565	76204667	46.5531495725759	-	.	gene_id "ENSMUSG00000001151.11"; transcript_id "ENSMUSG00000001151.11_tx_8"; exon_id "chr10_76204565_76204667_-"; exonnum "35"; txlen "9562";
chr10	ENSEMBL_gcm37	exon	76204565	76204667	44.7948907400247	-	.	gene_id "ENSMUSG00000001151.11"; transcript_id "ENSMUSG00000001151.11_tx_9"; exon_id "chr10_76204565_76204667_-"; exonnum "35"; txlen "9565";
chr10	HAVANA	exon	76205669	76205913	0	-	.	gene_id "ENSMUSG00000001151.11"; transcript_id "ENSMUST00000220395.2"; gene_type "protein_coding"; gene_name "Pcnt"; transcript_type "protein_coding_CDS_not_defined"; transcript_name "Pcnt-208"; exon_number 22; exon_id "ENSMUSE00001411686.2"; level 2; transcript_support_level "1"; mgi_id "MGI:102722"; havana_gene "OTTMUSG00000065239.1"; havana_transcript "OTTMUST00000158978.1";
chr10	HAVANA	exon	76205669	76205913	0	-	.	gene_id "ENSMUSG00000001151.11"; transcript_id "ENSMUST00000217838.2"; gene_type "protein_coding"; gene_name "Pcnt"; transcript_type "protein_coding"; transcript_name "Pcnt-202"; exon_number 34; exon_id "ENSMUSE00001023735.2"; level 2; protein_id "ENSMUSP00000151534.2"; transcript_support_level "1"; mgi_id "MGI:102722"; tag "basic"; tag "appris_principal_4"; havana_gene "OTTMUSG00000065239.1"; havana_transcript "OTTMUST00000158979.1";
chr10	HAVANA	CDS	76205669	76205913	0	-	0	gene_id "ENSMUSG00000001151.11"; transcript_id "ENSMUST00000217838.2"; gene_type "protein_coding"; gene_name "Pcnt"; transcript_type "protein_coding"; transcript_name "Pcnt-202"; exon_number 34; exon_id "ENSMUSE00001023735.2"; level 2; protein_id "ENSMUSP00000151534.2"; transcript_support_level "1"; mgi_id "MGI:102722"; tag "basic"; tag "appris_principal_4"; havana_gene "OTTMUSG00000065239.1"; havana_transcript "OTTMUST00000158979.1";
chr10	HAVANA	exon	76205669	76205913	0	-	.	gene_id "ENSMUSG00000001151.11"; transcript_id "ENSMUST00000001179.7"; gene_type "protein_coding"; gene_name "Pcnt"; transcript_type "protein_coding"; transcript_name "Pcnt-201"; exon_number 34; exon_id "ENSMUSE00001023735.2"; level 2; protein_id "ENSMUSP00000001179.6"; transcript_support_level "2"; mgi_id "MGI:102722"; tag "RNA_Seq_supported_partial"; tag "basic"; tag "Ensembl_canonical"; tag "GENCODE_Primary"; tag "appris_alternative_2"; tag "CCDS"; ccdsid "CCDS23944.1"; havana_gene "OTTMUSG00000065239.1"; havana_transcript "OTTMUST00000158982.1";
chr10	HAVANA	CDS	76205669	76205913	0	-	0	gene_id "ENSMUSG00000001151.11"; transcript_id "ENSMUST00000001179.7"; gene_type "protein_coding"; gene_name "Pcnt"; transcript_type "protein_coding"; transcript_name "Pcnt-201"; exon_number 34; exon_id "ENSMUSE00001023735.2"; level 2; protein_id "ENSMUSP00000001179.6"; transcript_support_level "2"; mgi_id "MGI:102722"; tag "RNA_Seq_supported_partial"; tag "basic"; tag "Ensembl_canonical"; tag "GENCODE_Primary"; tag "appris_alternative_2"; tag "CCDS"; ccdsid "CCDS23944.1"; havana_gene "OTTMUSG00000065239.1"; havana_transcript "OTTMUST00000158982.1";
chr10	ENSEMBL_gcm37	exon	76205669	76205913	41.1053280633172	-	.	gene_id "ENSMUSG00000001151.11"; transcript_id "ENSMUSG00000001151.11_tx_10"; exon_id "chr10_76205669_76205913_-"; exonnum "23"; txlen "6791";
chr10	ENSEMBL_gcm37	exon	76205669	76205913	32.741779245612	-	.	gene_id "ENSMUSG00000001151.11"; transcript_id "ENSMUSG00000001151.11_tx_11"; exon_id "chr10_76205669_76205913_-"; exonnum "33"; txlen "9259";
chr10	ENSEMBL_gcm37	exon	76205669	76205913	24.8696253514184	-	.	gene_id "ENSMUSG00000001151.11"; transcript_id "ENSMUSG00000001151.11_tx_13"; exon_id "chr10_76205669_76205913_-"; exonnum "33"; txlen "9313";
chr10	ENSEMBL_gcm37	exon	76205669	76205913	24.5651044199568	-	.	gene_id "ENSMUSG00000001151.11"; transcript_id "ENSMUSG00000001151.11_tx_14"; exon_id "chr10_76205669_76205913_-"; exonnum "35"; txlen "9310";
chr10	ENSEMBL_gcm37	exon	76205669	76205913	24.0735769756631	-	.	gene_id "ENSMUSG00000001151.11"; transcript_id "ENSMUSG00000001151.11_tx_15"; exon_id "chr10_76205669_76205913_-"; exonnum "33"; txlen "9487";
chr10	ENSEMBL_gcm37	exon	76205669	76205913	23.5008648153287	-	.	gene_id "ENSMUSG00000001151.11"; transcript_id "ENSMUSG00000001151.11_tx_16"; exon_id "chr10_76205669_76205913_-"; exonnum "33"; txlen "9541";
chr10	ENSEMBL_gcm37	exon	76205669	76205913	20.6524422681412	-	.	gene_id "ENSMUSG00000001151.11"; transcript_id "ENSMUSG00000001151.11_tx_17"; exon_id "chr10_76205669_76205913_-"; exonnum "33"; txlen "9490";
chr10	ENSEMBL_gcm37	exon	76205669	76205913	20.637691276466	-	.	gene_id "ENSMUSG00000001151.11"; transcript_id "ENSMUSG00000001151.11_tx_18"; exon_id "chr10_76205669_76205913_-"; exonnum "33"; txlen "9544";
chr10	ENSEMBL_gcm37	exon	76205669	76205913	109.350610145607	-	.	gene_id "ENSMUSG00000001151.11"; transcript_id "ENSMUSG00000001151.11_tx_2"; exon_id "chr10_76205669_76205913_-"; exonnum "34"; txlen "9280";
chr10	ENSEMBL_gcm37	exon	76205669	76205913	11.6666834152441	-	.	gene_id "ENSMUSG00000001151.11"; transcript_id "ENSMUSG00000001151.11_tx_20"; exon_id "chr10_76205669_76205913_-"; exonnum "35"; txlen "9313";
chr10	ENSEMBL_gcm37	exon	76205669	76205913	11.0811987537061	-	.	gene_id "ENSMUSG00000001151.11"; transcript_id "ENSMUSG00000001151.11_tx_21"; exon_id "chr10_76205669_76205913_-"; exonnum "21"; txlen "6620";
chr10	ENSEMBL_gcm37	exon	76205669	76205913	10.2978996828958	-	.	gene_id "ENSMUSG00000001151.11"; transcript_id "ENSMUSG00000001151.11_tx_22"; exon_id "chr10_76205669_76205913_-"; exonnum "35"; txlen "9364";
chr10	ENSEMBL_gcm37	exon	76205669	76205913	9.09570779434529	-	.	gene_id "ENSMUSG00000001151.11"; transcript_id "ENSMUSG00000001151.11_tx_24"; exon_id "chr10_76205669_76205913_-"; exonnum "35"; txlen "9367";
chr10	ENSEMBL_gcm37	exon	76205669	76205913	9.07716290380172	-	.	gene_id "ENSMUSG00000001151.11"; transcript_id "ENSMUSG00000001151.11_tx_25"; exon_id "chr10_76205669_76205913_-"; exonnum "23"; txlen "6845";
chr10	ENSEMBL_gcm37	exon	76205669	76205913	6.75642455457795	-	.	gene_id "ENSMUSG00000001151.11"; transcript_id "ENSMUSG00000001151.11_tx_26"; exon_id "chr10_76205669_76205913_-"; exonnum "21"; txlen "6851";
chr10	ENSEMBL_gcm37	exon	76205669	76205913	5.13166611631475	-	.	gene_id "ENSMUSG00000001151.11"; transcript_id "ENSMUSG00000001151.11_tx_28"; exon_id "chr10_76205669_76205913_-"; exonnum "21"; txlen "6674";
chr10	ENSEMBL_gcm37	exon	76205669	76205913	4.97533973462222	-	.	gene_id "ENSMUSG00000001151.11"; transcript_id "ENSMUSG00000001151.11_tx_29"; exon_id "chr10_76205669_76205913_-"; exonnum "33"; txlen "9332";
chr10	ENSEMBL_gcm37	exon	76205669	76205913	65.5749940952383	-	.	gene_id "ENSMUSG00000001151.11"; transcript_id "ENSMUSG00000001151.11_tx_3"; exon_id "chr10_76205669_76205913_-"; exonnum "34"; txlen "9508";
chr10	ENSEMBL_gcm37	exon	76205669	76205913	4.94547725677178	-	.	gene_id "ENSMUSG00000001151.11"; transcript_id "ENSMUSG00000001151.11_tx_30"; exon_id "chr10_76205669_76205913_-"; exonnum "33"; txlen "9050";
chr10	ENSEMBL_gcm37	exon	76205669	76205913	4.88941436725181	-	.	gene_id "ENSMUSG00000001151.11"; transcript_id "ENSMUSG00000001151.11_tx_31"; exon_id "chr10_76205669_76205913_-"; exonnum "33"; txlen "9278";
chr10	ENSEMBL_gcm37	exon	76205669	76205913	4.68927429530252	-	.	gene_id "ENSMUSG00000001151.11"; transcript_id "ENSMUSG00000001151.11_tx_34"; exon_id "chr10_76205669_76205913_-"; exonnum "32"; txlen "9311";
chr10	ENSEMBL_gcm37	exon	76205669	76205913	4.67798791892416	-	.	gene_id "ENSMUSG00000001151.11"; transcript_id "ENSMUSG00000001151.11_tx_35"; exon_id "chr10_76205669_76205913_-"; exonnum "32"; txlen "9257";
chr10	ENSEMBL_gcm37	exon	76205669	76205913	4.25285791555857	-	.	gene_id "ENSMUSG00000001151.11"; transcript_id "ENSMUSG00000001151.11_tx_37"; exon_id "chr10_76205669_76205913_-"; exonnum "33"; txlen "9335";
chr10	ENSEMBL_gcm37	exon	76205669	76205913	4.20055387183298	-	.	gene_id "ENSMUSG00000001151.11"; transcript_id "ENSMUSG00000001151.11_tx_39"; exon_id "chr10_76205669_76205913_-"; exonnum "35"; txlen "9136";
chr10	ENSEMBL_gcm37	exon	76205669	76205913	4.16693254818816	-	.	gene_id "ENSMUSG00000001151.11"; transcript_id "ENSMUSG00000001151.11_tx_40"; exon_id "chr10_76205669_76205913_-"; exonnum "33"; txlen "9281";
chr10	ENSEMBL_gcm37	exon	76205669	76205913	4.09391215619946	-	.	gene_id "ENSMUSG00000001151.11"; transcript_id "ENSMUSG00000001151.11_tx_41"; exon_id "chr10_76205669_76205913_-"; exonnum "33"; txlen "9104";
chr10	ENSEMBL_gcm37	exon	76205669	76205913	3.97508470545439	-	.	gene_id "ENSMUSG00000001151.11"; transcript_id "ENSMUSG00000001151.11_tx_42"; exon_id "chr10_76205669_76205913_-"; exonnum "21"; txlen "6905";
chr10	ENSEMBL_gcm37	exon	76205669	76205913	3.9163304775625	-	.	gene_id "ENSMUSG00000001151.11"; transcript_id "ENSMUSG00000001151.11_tx_44"; exon_id "chr10_76205669_76205913_-"; exonnum "35"; txlen "9190";
chr10	ENSEMBL_gcm37	exon	76205669	76205913	3.74145054214932	-	.	gene_id "ENSMUSG00000001151.11"; transcript_id "ENSMUSG00000001151.11_tx_46"; exon_id "chr10_76205669_76205913_-"; exonnum "23"; txlen "6617";
chr10	ENSEMBL_gcm37	exon	76205669	76205913	3.45722714787883	-	.	gene_id "ENSMUSG00000001151.11"; transcript_id "ENSMUSG00000001151.11_tx_48"; exon_id "chr10_76205669_76205913_-"; exonnum "23"; txlen "6671";
chr10	ENSEMBL_gcm37	exon	76205669	76205913	3.43500810666117	-	.	gene_id "ENSMUSG00000001151.11"; transcript_id "ENSMUSG00000001151.11_tx_49"; exon_id "chr10_76205669_76205913_-"; exonnum "34"; txlen "9106";
chr10	ENSEMBL_gcm37	exon	76205669	76205913	59.4050660424797	-	.	gene_id "ENSMUSG00000001151.11"; transcript_id "ENSMUSG00000001151.11_tx_5"; exon_id "chr10_76205669_76205913_-"; exonnum "34"; txlen "9511";
chr10	ENSEMBL_gcm37	exon	76205669	76205913	3.43500810666117	-	.	gene_id "ENSMUSG00000001151.11"; transcript_id "ENSMUSG00000001151.11_tx_50"; exon_id "chr10_76205669_76205913_-"; exonnum "35"; txlen "9139";
chr10	ENSEMBL_gcm37	exon	76205669	76205913	3.34844169801858	-	.	gene_id "ENSMUSG00000001151.11"; transcript_id "ENSMUSG00000001151.11_tx_51"; exon_id "chr10_76205669_76205913_-"; exonnum "34"; txlen "9160";
chr10	ENSEMBL_gcm37	exon	76205669	76205913	3.10483271257978	-	.	gene_id "ENSMUSG00000001151.11"; transcript_id "ENSMUSG00000001151.11_tx_52"; exon_id "chr10_76205669_76205913_-"; exonnum "32"; txlen "9314";
chr10	ENSEMBL_gcm37	exon	76205669	76205913	3.04722683230547	-	.	gene_id "ENSMUSG00000001151.11"; transcript_id "ENSMUSG00000001151.11_tx_53"; exon_id "chr10_76205669_76205913_-"; exonnum "35"; txlen "9193";
chr10	ENSEMBL_gcm37	exon	76205669	76205913	2.99519077746903	-	.	gene_id "ENSMUSG00000001151.11"; transcript_id "ENSMUSG00000001151.11_tx_54"; exon_id "chr10_76205669_76205913_-"; exonnum "22"; txlen "7043";
chr10	ENSEMBL_gcm37	exon	76205669	76205913	2.94997210896207	-	.	gene_id "ENSMUSG00000001151.11"; transcript_id "ENSMUSG00000001151.11_tx_55"; exon_id "chr10_76205669_76205913_-"; exonnum "32"; txlen "9029";
chr10	ENSEMBL_gcm37	exon	76205669	76205913	2.94588695322067	-	.	gene_id "ENSMUSG00000001151.11"; transcript_id "ENSMUSG00000001151.11_tx_56"; exon_id "chr10_76205669_76205913_-"; exonnum "32"; txlen "9083";
chr10	ENSEMBL_gcm37	exon	76205669	76205913	2.83705217787067	-	.	gene_id "ENSMUSG00000001151.11"; transcript_id "ENSMUSG00000001151.11_tx_57"; exon_id "chr10_76205669_76205913_-"; exonnum "32"; txlen "9260";
chr10	ENSEMBL_gcm37	exon	76205669	76205913	2.72471728708851	-	.	gene_id "ENSMUSG00000001151.11"; transcript_id "ENSMUSG00000001151.11_tx_58"; exon_id "chr10_76205669_76205913_-"; exonnum "22"; txlen "6989";
chr10	ENSEMBL_gcm37	exon	76205669	76205913	2.69165090728091	-	.	gene_id "ENSMUSG00000001151.11"; transcript_id "ENSMUSG00000001151.11_tx_59"; exon_id "chr10_76205669_76205913_-"; exonnum "35"; txlen "9541";
chr10	ENSEMBL_gcm37	exon	76205669	76205913	58.4233715991346	-	.	gene_id "ENSMUSG00000001151.11"; transcript_id "ENSMUSG00000001151.11_tx_6"; exon_id "chr10_76205669_76205913_-"; exonnum "34"; txlen "9334";
chr10	ENSEMBL_gcm37	exon	76205669	76205913	2.6460160777936	-	.	gene_id "ENSMUSG00000001151.11"; transcript_id "ENSMUSG00000001151.11_tx_60"; exon_id "chr10_76205669_76205913_-"; exonnum "35"; txlen "9544";
chr10	ENSEMBL_gcm37	exon	76205669	76205913	2.63561691576147	-	.	gene_id "ENSMUSG00000001151.11"; transcript_id "ENSMUSG00000001151.11_tx_61"; exon_id "chr10_76205669_76205913_-"; exonnum "35"; txlen "9595";
chr10	ENSEMBL_gcm37	exon	76205669	76205913	2.4217652267668	-	.	gene_id "ENSMUSG00000001151.11"; transcript_id "ENSMUSG00000001151.11_tx_66"; exon_id "chr10_76205669_76205913_-"; exonnum "20"; txlen "6390";
chr10	ENSEMBL_gcm37	exon	76205669	76205913	2.4217652267668	-	.	gene_id "ENSMUSG00000001151.11"; transcript_id "ENSMUSG00000001151.11_tx_67"; exon_id "chr10_76205669_76205913_-"; exonnum "20"; txlen "6621";
chr10	ENSEMBL_gcm37	exon	76205669	76205913	46.5531495725759	-	.	gene_id "ENSMUSG00000001151.11"; transcript_id "ENSMUSG00000001151.11_tx_8"; exon_id "chr10_76205669_76205913_-"; exonnum "34"; txlen "9562";
chr10	ENSEMBL_gcm37	exon	76205669	76205913	44.7948907400247	-	.	gene_id "ENSMUSG00000001151.11"; transcript_id "ENSMUSG00000001151.11_tx_9"; exon_id "chr10_76205669_76205913_-"; exonnum "34"; txlen "9565";
chr10	sragcm37_mid	exon	76210454	76211134	24.0735769756631	-	.	gene_id "ENSMUSG00000001151.11"; transcript_id "ENSMUSG00000001151.11_tx_15"; exon_id "chr10_76210454_76211134_-"; exonnum "32"; txlen "9487";
chr10	sragcm37_mid	exon	76210454	76211134	23.5008648153287	-	.	gene_id "ENSMUSG00000001151.11"; transcript_id "ENSMUSG00000001151.11_tx_16"; exon_id "chr10_76210454_76211134_-"; exonnum "32"; txlen "9541";
chr10	sragcm37_mid	exon	76210454	76211134	20.6524422681412	-	.	gene_id "ENSMUSG00000001151.11"; transcript_id "ENSMUSG00000001151.11_tx_17"; exon_id "chr10_76210454_76211134_-"; exonnum "32"; txlen "9490";
chr10	sragcm37_mid	exon	76210454	76211134	20.637691276466	-	.	gene_id "ENSMUSG00000001151.11"; transcript_id "ENSMUSG00000001151.11_tx_18"; exon_id "chr10_76210454_76211134_-"; exonnum "32"; txlen "9544";
chr10	sragcm37_mid	exon	76210454	76211134	6.75642455457795	-	.	gene_id "ENSMUSG00000001151.11"; transcript_id "ENSMUSG00000001151.11_tx_26"; exon_id "chr10_76210454_76211134_-"; exonnum "20"; txlen "6851";
chr10	sragcm37_mid	exon	76210454	76211134	4.97533973462222	-	.	gene_id "ENSMUSG00000001151.11"; transcript_id "ENSMUSG00000001151.11_tx_29"; exon_id "chr10_76210454_76211134_-"; exonnum "32"; txlen "9332";
chr10	sragcm37_mid	exon	76210454	76211134	65.5749940952383	-	.	gene_id "ENSMUSG00000001151.11"; transcript_id "ENSMUSG00000001151.11_tx_3"; exon_id "chr10_76210454_76211134_-"; exonnum "33"; txlen "9508";
chr10	sragcm37_mid	exon	76210454	76211134	4.88941436725181	-	.	gene_id "ENSMUSG00000001151.11"; transcript_id "ENSMUSG00000001151.11_tx_31"; exon_id "chr10_76210454_76211134_-"; exonnum "32"; txlen "9278";
chr10	sragcm37_mid	exon	76210454	76211134	4.68927429530252	-	.	gene_id "ENSMUSG00000001151.11"; transcript_id "ENSMUSG00000001151.11_tx_34"; exon_id "chr10_76210454_76211134_-"; exonnum "31"; txlen "9311";
chr10	sragcm37_mid	exon	76210454	76211134	4.67798791892416	-	.	gene_id "ENSMUSG00000001151.11"; transcript_id "ENSMUSG00000001151.11_tx_35"; exon_id "chr10_76210454_76211134_-"; exonnum "31"; txlen "9257";
chr10	sragcm37_mid	exon	76210454	76211134	4.25285791555857	-	.	gene_id "ENSMUSG00000001151.11"; transcript_id "ENSMUSG00000001151.11_tx_37"; exon_id "chr10_76210454_76211134_-"; exonnum "32"; txlen "9335";
chr10	sragcm37_mid	exon	76210454	76211134	4.16693254818816	-	.	gene_id "ENSMUSG00000001151.11"; transcript_id "ENSMUSG00000001151.11_tx_40"; exon_id "chr10_76210454_76211134_-"; exonnum "32"; txlen "9281";
chr10	sragcm37_mid	exon	76210454	76211134	3.97508470545439	-	.	gene_id "ENSMUSG00000001151.11"; transcript_id "ENSMUSG00000001151.11_tx_42"; exon_id "chr10_76210454_76211134_-"; exonnum "20"; txlen "6905";
chr10	sragcm37_mid	exon	76210454	76211134	59.4050660424797	-	.	gene_id "ENSMUSG00000001151.11"; transcript_id "ENSMUSG00000001151.11_tx_5"; exon_id "chr10_76210454_76211134_-"; exonnum "33"; txlen "9511";
chr10	sragcm37_mid	exon	76210454	76211134	3.10483271257978	-	.	gene_id "ENSMUSG00000001151.11"; transcript_id "ENSMUSG00000001151.11_tx_52"; exon_id "chr10_76210454_76211134_-"; exonnum "31"; txlen "9314";
chr10	sragcm37_mid	exon	76210454	76211134	2.99519077746903	-	.	gene_id "ENSMUSG00000001151.11"; transcript_id "ENSMUSG00000001151.11_tx_54"; exon_id "chr10_76210454_76211134_-"; exonnum "21"; txlen "7043";
chr10	sragcm37_mid	exon	76210454	76211134	2.83705217787067	-	.	gene_id "ENSMUSG00000001151.11"; transcript_id "ENSMUSG00000001151.11_tx_57"; exon_id "chr10_76210454_76211134_-"; exonnum "31"; txlen "9260";
chr10	sragcm37_mid	exon	76210454	76211134	2.72471728708851	-	.	gene_id "ENSMUSG00000001151.11"; transcript_id "ENSMUSG00000001151.11_tx_58"; exon_id "chr10_76210454_76211134_-"; exonnum "21"; txlen "6989";
chr10	sragcm37_mid	exon	76210454	76211134	2.69165090728091	-	.	gene_id "ENSMUSG00000001151.11"; transcript_id "ENSMUSG00000001151.11_tx_59"; exon_id "chr10_76210454_76211134_-"; exonnum "34"; txlen "9541";
chr10	sragcm37_mid	exon	76210454	76211134	2.6460160777936	-	.	gene_id "ENSMUSG00000001151.11"; transcript_id "ENSMUSG00000001151.11_tx_60"; exon_id "chr10_76210454_76211134_-"; exonnum "34"; txlen "9544";
chr10	sragcm37_mid	exon	76210454	76211134	2.63561691576147	-	.	gene_id "ENSMUSG00000001151.11"; transcript_id "ENSMUSG00000001151.11_tx_61"; exon_id "chr10_76210454_76211134_-"; exonnum "34"; txlen "9595";
chr10	sragcm37_mid	exon	76210454	76211134	2.4217652267668	-	.	gene_id "ENSMUSG00000001151.11"; transcript_id "ENSMUSG00000001151.11_tx_67"; exon_id "chr10_76210454_76211134_-"; exonnum "19"; txlen "6621";
chr10	sragcm37_mid	exon	76210454	76211134	46.5531495725759	-	.	gene_id "ENSMUSG00000001151.11"; transcript_id "ENSMUSG00000001151.11_tx_8"; exon_id "chr10_76210454_76211134_-"; exonnum "33"; txlen "9562";
chr10	sragcm37_mid	exon	76210454	76211134	44.7948907400247	-	.	gene_id "ENSMUSG00000001151.11"; transcript_id "ENSMUSG00000001151.11_tx_9"; exon_id "chr10_76210454_76211134_-"; exonnum "33"; txlen "9565";
chr10	HAVANA	exon	76210685	76211134	0	-	.	gene_id "ENSMUSG00000001151.11"; transcript_id "ENSMUST00000220395.2"; gene_type "protein_coding"; gene_name "Pcnt"; transcript_type "protein_coding_CDS_not_defined"; transcript_name "Pcnt-208"; exon_number 21; exon_id "ENSMUSE00001409915.2"; level 2; transcript_support_level "1"; mgi_id "MGI:102722"; havana_gene "OTTMUSG00000065239.1"; havana_transcript "OTTMUST00000158978.1";
chr10	HAVANA	exon	76210685	76211134	0	-	.	gene_id "ENSMUSG00000001151.11"; transcript_id "ENSMUST00000217838.2"; gene_type "protein_coding"; gene_name "Pcnt"; transcript_type "protein_coding"; transcript_name "Pcnt-202"; exon_number 33; exon_id "ENSMUSE00001021586.2"; level 2; protein_id "ENSMUSP00000151534.2"; transcript_support_level "1"; mgi_id "MGI:102722"; tag "basic"; tag "appris_principal_4"; havana_gene "OTTMUSG00000065239.1"; havana_transcript "OTTMUST00000158979.1";
chr10	HAVANA	CDS	76210685	76211134	0	-	0	gene_id "ENSMUSG00000001151.11"; transcript_id "ENSMUST00000217838.2"; gene_type "protein_coding"; gene_name "Pcnt"; transcript_type "protein_coding"; transcript_name "Pcnt-202"; exon_number 33; exon_id "ENSMUSE00001021586.2"; level 2; protein_id "ENSMUSP00000151534.2"; transcript_support_level "1"; mgi_id "MGI:102722"; tag "basic"; tag "appris_principal_4"; havana_gene "OTTMUSG00000065239.1"; havana_transcript "OTTMUST00000158979.1";
chr10	HAVANA	exon	76210685	76211134	0	-	.	gene_id "ENSMUSG00000001151.11"; transcript_id "ENSMUST00000001179.7"; gene_type "protein_coding"; gene_name "Pcnt"; transcript_type "protein_coding"; transcript_name "Pcnt-201"; exon_number 33; exon_id "ENSMUSE00001021586.2"; level 2; protein_id "ENSMUSP00000001179.6"; transcript_support_level "2"; mgi_id "MGI:102722"; tag "RNA_Seq_supported_partial"; tag "basic"; tag "Ensembl_canonical"; tag "GENCODE_Primary"; tag "appris_alternative_2"; tag "CCDS"; ccdsid "CCDS23944.1"; havana_gene "OTTMUSG00000065239.1"; havana_transcript "OTTMUST00000158982.1";
chr10	HAVANA	CDS	76210685	76211134	0	-	0	gene_id "ENSMUSG00000001151.11"; transcript_id "ENSMUST00000001179.7"; gene_type "protein_coding"; gene_name "Pcnt"; transcript_type "protein_coding"; transcript_name "Pcnt-201"; exon_number 33; exon_id "ENSMUSE00001021586.2"; level 2; protein_id "ENSMUSP00000001179.6"; transcript_support_level "2"; mgi_id "MGI:102722"; tag "RNA_Seq_supported_partial"; tag "basic"; tag "Ensembl_canonical"; tag "GENCODE_Primary"; tag "appris_alternative_2"; tag "CCDS"; ccdsid "CCDS23944.1"; havana_gene "OTTMUSG00000065239.1"; havana_transcript "OTTMUST00000158982.1";
chr10	ENSEMBL_gcm37	exon	76210685	76211134	41.1053280633172	-	.	gene_id "ENSMUSG00000001151.11"; transcript_id "ENSMUSG00000001151.11_tx_10"; exon_id "chr10_76210685_76211134_-"; exonnum "22"; txlen "6791";
chr10	ENSEMBL_gcm37	exon	76210685	76211134	32.741779245612	-	.	gene_id "ENSMUSG00000001151.11"; transcript_id "ENSMUSG00000001151.11_tx_11"; exon_id "chr10_76210685_76211134_-"; exonnum "32"; txlen "9259";
chr10	ENSEMBL_gcm37	exon	76210685	76211134	24.8696253514184	-	.	gene_id "ENSMUSG00000001151.11"; transcript_id "ENSMUSG00000001151.11_tx_13"; exon_id "chr10_76210685_76211134_-"; exonnum "32"; txlen "9313";
chr10	ENSEMBL_gcm37	exon	76210685	76211134	24.5651044199568	-	.	gene_id "ENSMUSG00000001151.11"; transcript_id "ENSMUSG00000001151.11_tx_14"; exon_id "chr10_76210685_76211134_-"; exonnum "34"; txlen "9310";
chr10	ENSEMBL_gcm37	exon	76210685	76211134	109.350610145607	-	.	gene_id "ENSMUSG00000001151.11"; transcript_id "ENSMUSG00000001151.11_tx_2"; exon_id "chr10_76210685_76211134_-"; exonnum "33"; txlen "9280";
chr10	ENSEMBL_gcm37	exon	76210685	76211134	11.6666834152441	-	.	gene_id "ENSMUSG00000001151.11"; transcript_id "ENSMUSG00000001151.11_tx_20"; exon_id "chr10_76210685_76211134_-"; exonnum "34"; txlen "9313";
chr10	ENSEMBL_gcm37	exon	76210685	76211134	11.0811987537061	-	.	gene_id "ENSMUSG00000001151.11"; transcript_id "ENSMUSG00000001151.11_tx_21"; exon_id "chr10_76210685_76211134_-"; exonnum "20"; txlen "6620";
chr10	ENSEMBL_gcm37	exon	76210685	76211134	10.2978996828958	-	.	gene_id "ENSMUSG00000001151.11"; transcript_id "ENSMUSG00000001151.11_tx_22"; exon_id "chr10_76210685_76211134_-"; exonnum "34"; txlen "9364";
chr10	ENSEMBL_gcm37	exon	76210685	76211134	9.09570779434529	-	.	gene_id "ENSMUSG00000001151.11"; transcript_id "ENSMUSG00000001151.11_tx_24"; exon_id "chr10_76210685_76211134_-"; exonnum "34"; txlen "9367";
chr10	ENSEMBL_gcm37	exon	76210685	76211134	9.07716290380172	-	.	gene_id "ENSMUSG00000001151.11"; transcript_id "ENSMUSG00000001151.11_tx_25"; exon_id "chr10_76210685_76211134_-"; exonnum "22"; txlen "6845";
chr10	ENSEMBL_gcm37	exon	76210685	76211134	5.13166611631475	-	.	gene_id "ENSMUSG00000001151.11"; transcript_id "ENSMUSG00000001151.11_tx_28"; exon_id "chr10_76210685_76211134_-"; exonnum "20"; txlen "6674";
chr10	ENSEMBL_gcm37	exon	76210685	76211134	4.94547725677178	-	.	gene_id "ENSMUSG00000001151.11"; transcript_id "ENSMUSG00000001151.11_tx_30"; exon_id "chr10_76210685_76211134_-"; exonnum "32"; txlen "9050";
chr10	ENSEMBL_gcm37	exon	76210685	76211134	4.20055387183298	-	.	gene_id "ENSMUSG00000001151.11"; transcript_id "ENSMUSG00000001151.11_tx_39"; exon_id "chr10_76210685_76211134_-"; exonnum "34"; txlen "9136";
chr10	ENSEMBL_gcm37	exon	76210685	76211134	4.09391215619946	-	.	gene_id "ENSMUSG00000001151.11"; transcript_id "ENSMUSG00000001151.11_tx_41"; exon_id "chr10_76210685_76211134_-"; exonnum "32"; txlen "9104";
chr10	ENSEMBL_gcm37	exon	76210685	76211134	3.9163304775625	-	.	gene_id "ENSMUSG00000001151.11"; transcript_id "ENSMUSG00000001151.11_tx_44"; exon_id "chr10_76210685_76211134_-"; exonnum "34"; txlen "9190";
chr10	ENSEMBL_gcm37	exon	76210685	76211134	3.74145054214932	-	.	gene_id "ENSMUSG00000001151.11"; transcript_id "ENSMUSG00000001151.11_tx_46"; exon_id "chr10_76210685_76211134_-"; exonnum "22"; txlen "6617";
chr10	ENSEMBL_gcm37	exon	76210685	76211134	3.45722714787883	-	.	gene_id "ENSMUSG00000001151.11"; transcript_id "ENSMUSG00000001151.11_tx_48"; exon_id "chr10_76210685_76211134_-"; exonnum "22"; txlen "6671";
chr10	ENSEMBL_gcm37	exon	76210685	76211134	3.43500810666117	-	.	gene_id "ENSMUSG00000001151.11"; transcript_id "ENSMUSG00000001151.11_tx_49"; exon_id "chr10_76210685_76211134_-"; exonnum "33"; txlen "9106";
chr10	ENSEMBL_gcm37	exon	76210685	76211134	3.43500810666117	-	.	gene_id "ENSMUSG00000001151.11"; transcript_id "ENSMUSG00000001151.11_tx_50"; exon_id "chr10_76210685_76211134_-"; exonnum "34"; txlen "9139";
chr10	ENSEMBL_gcm37	exon	76210685	76211134	3.34844169801858	-	.	gene_id "ENSMUSG00000001151.11"; transcript_id "ENSMUSG00000001151.11_tx_51"; exon_id "chr10_76210685_76211134_-"; exonnum "33"; txlen "9160";
chr10	ENSEMBL_gcm37	exon	76210685	76211134	3.04722683230547	-	.	gene_id "ENSMUSG00000001151.11"; transcript_id "ENSMUSG00000001151.11_tx_53"; exon_id "chr10_76210685_76211134_-"; exonnum "34"; txlen "9193";
chr10	ENSEMBL_gcm37	exon	76210685	76211134	2.94997210896207	-	.	gene_id "ENSMUSG00000001151.11"; transcript_id "ENSMUSG00000001151.11_tx_55"; exon_id "chr10_76210685_76211134_-"; exonnum "31"; txlen "9029";
chr10	ENSEMBL_gcm37	exon	76210685	76211134	2.94588695322067	-	.	gene_id "ENSMUSG00000001151.11"; transcript_id "ENSMUSG00000001151.11_tx_56"; exon_id "chr10_76210685_76211134_-"; exonnum "31"; txlen "9083";
chr10	ENSEMBL_gcm37	exon	76210685	76211134	58.4233715991346	-	.	gene_id "ENSMUSG00000001151.11"; transcript_id "ENSMUSG00000001151.11_tx_6"; exon_id "chr10_76210685_76211134_-"; exonnum "33"; txlen "9334";
chr10	ENSEMBL_gcm37	exon	76210685	76211134	2.61140535813792	-	.	gene_id "ENSMUSG00000001151.11"; transcript_id "ENSMUSG00000001151.11_tx_63"; exon_id "chr10_76210685_76211134_-"; exonnum "34"; txlen "8788";
chr10	ENSEMBL_gcm37	exon	76210685	76211134	2.61140535813792	-	.	gene_id "ENSMUSG00000001151.11"; transcript_id "ENSMUSG00000001151.11_tx_65"; exon_id "chr10_76210685_76211134_-"; exonnum "34"; txlen "8842";
chr10	ENSEMBL_gcm37	exon	76210685	76211134	2.4217652267668	-	.	gene_id "ENSMUSG00000001151.11"; transcript_id "ENSMUSG00000001151.11_tx_66"; exon_id "chr10_76210685_76211134_-"; exonnum "19"; txlen "6390";
chr10	HAVANA	exon	76215739	76215889	0	-	.	gene_id "ENSMUSG00000001151.11"; transcript_id "ENSMUST00000220395.2"; gene_type "protein_coding"; gene_name "Pcnt"; transcript_type "protein_coding_CDS_not_defined"; transcript_name "Pcnt-208"; exon_number 20; exon_id "ENSMUSE00001412523.2"; level 2; transcript_support_level "1"; mgi_id "MGI:102722"; havana_gene "OTTMUSG00000065239.1"; havana_transcript "OTTMUST00000158978.1";
chr10	HAVANA	exon	76215739	76215889	0	-	.	gene_id "ENSMUSG00000001151.11"; transcript_id "ENSMUST00000217838.2"; gene_type "protein_coding"; gene_name "Pcnt"; transcript_type "protein_coding"; transcript_name "Pcnt-202"; exon_number 32; exon_id "ENSMUSE00001047819.2"; level 2; protein_id "ENSMUSP00000151534.2"; transcript_support_level "1"; mgi_id "MGI:102722"; tag "basic"; tag "appris_principal_4"; havana_gene "OTTMUSG00000065239.1"; havana_transcript "OTTMUST00000158979.1";
chr10	HAVANA	CDS	76215739	76215889	0	-	1	gene_id "ENSMUSG00000001151.11"; transcript_id "ENSMUST00000217838.2"; gene_type "protein_coding"; gene_name "Pcnt"; transcript_type "protein_coding"; transcript_name "Pcnt-202"; exon_number 32; exon_id "ENSMUSE00001047819.2"; level 2; protein_id "ENSMUSP00000151534.2"; transcript_support_level "1"; mgi_id "MGI:102722"; tag "basic"; tag "appris_principal_4"; havana_gene "OTTMUSG00000065239.1"; havana_transcript "OTTMUST00000158979.1";
chr10	HAVANA	exon	76215739	76215889	0	-	.	gene_id "ENSMUSG00000001151.11"; transcript_id "ENSMUST00000001179.7"; gene_type "protein_coding"; gene_name "Pcnt"; transcript_type "protein_coding"; transcript_name "Pcnt-201"; exon_number 32; exon_id "ENSMUSE00001047819.2"; level 2; protein_id "ENSMUSP00000001179.6"; transcript_support_level "2"; mgi_id "MGI:102722"; tag "RNA_Seq_supported_partial"; tag "basic"; tag "Ensembl_canonical"; tag "GENCODE_Primary"; tag "appris_alternative_2"; tag "CCDS"; ccdsid "CCDS23944.1"; havana_gene "OTTMUSG00000065239.1"; havana_transcript "OTTMUST00000158982.1";
chr10	HAVANA	CDS	76215739	76215889	0	-	1	gene_id "ENSMUSG00000001151.11"; transcript_id "ENSMUST00000001179.7"; gene_type "protein_coding"; gene_name "Pcnt"; transcript_type "protein_coding"; transcript_name "Pcnt-201"; exon_number 32; exon_id "ENSMUSE00001047819.2"; level 2; protein_id "ENSMUSP00000001179.6"; transcript_support_level "2"; mgi_id "MGI:102722"; tag "RNA_Seq_supported_partial"; tag "basic"; tag "Ensembl_canonical"; tag "GENCODE_Primary"; tag "appris_alternative_2"; tag "CCDS"; ccdsid "CCDS23944.1"; havana_gene "OTTMUSG00000065239.1"; havana_transcript "OTTMUST00000158982.1";
chr10	ENSEMBL_gcm37	exon	76215739	76215889	41.1053280633172	-	.	gene_id "ENSMUSG00000001151.11"; transcript_id "ENSMUSG00000001151.11_tx_10"; exon_id "chr10_76215739_76215889_-"; exonnum "21"; txlen "6791";
chr10	ENSEMBL_gcm37	exon	76215739	76215889	32.741779245612	-	.	gene_id "ENSMUSG00000001151.11"; transcript_id "ENSMUSG00000001151.11_tx_11"; exon_id "chr10_76215739_76215889_-"; exonnum "31"; txlen "9259";
chr10	ENSEMBL_gcm37	exon	76215739	76215889	24.8696253514184	-	.	gene_id "ENSMUSG00000001151.11"; transcript_id "ENSMUSG00000001151.11_tx_13"; exon_id "chr10_76215739_76215889_-"; exonnum "31"; txlen "9313";
chr10	ENSEMBL_gcm37	exon	76215739	76215889	24.5651044199568	-	.	gene_id "ENSMUSG00000001151.11"; transcript_id "ENSMUSG00000001151.11_tx_14"; exon_id "chr10_76215739_76215889_-"; exonnum "33"; txlen "9310";
chr10	ENSEMBL_gcm37	exon	76215739	76215889	24.0735769756631	-	.	gene_id "ENSMUSG00000001151.11"; transcript_id "ENSMUSG00000001151.11_tx_15"; exon_id "chr10_76215739_76215889_-"; exonnum "31"; txlen "9487";
chr10	ENSEMBL_gcm37	exon	76215739	76215889	23.5008648153287	-	.	gene_id "ENSMUSG00000001151.11"; transcript_id "ENSMUSG00000001151.11_tx_16"; exon_id "chr10_76215739_76215889_-"; exonnum "31"; txlen "9541";
chr10	ENSEMBL_gcm37	exon	76215739	76215889	20.6524422681412	-	.	gene_id "ENSMUSG00000001151.11"; transcript_id "ENSMUSG00000001151.11_tx_17"; exon_id "chr10_76215739_76215889_-"; exonnum "31"; txlen "9490";
chr10	ENSEMBL_gcm37	exon	76215739	76215889	20.637691276466	-	.	gene_id "ENSMUSG00000001151.11"; transcript_id "ENSMUSG00000001151.11_tx_18"; exon_id "chr10_76215739_76215889_-"; exonnum "31"; txlen "9544";
chr10	ENSEMBL_gcm37	exon	76215739	76215889	109.350610145607	-	.	gene_id "ENSMUSG00000001151.11"; transcript_id "ENSMUSG00000001151.11_tx_2"; exon_id "chr10_76215739_76215889_-"; exonnum "32"; txlen "9280";
chr10	ENSEMBL_gcm37	exon	76215739	76215889	11.6666834152441	-	.	gene_id "ENSMUSG00000001151.11"; transcript_id "ENSMUSG00000001151.11_tx_20"; exon_id "chr10_76215739_76215889_-"; exonnum "33"; txlen "9313";
chr10	ENSEMBL_gcm37	exon	76215739	76215889	11.0811987537061	-	.	gene_id "ENSMUSG00000001151.11"; transcript_id "ENSMUSG00000001151.11_tx_21"; exon_id "chr10_76215739_76215889_-"; exonnum "19"; txlen "6620";
chr10	ENSEMBL_gcm37	exon	76215739	76215889	10.2978996828958	-	.	gene_id "ENSMUSG00000001151.11"; transcript_id "ENSMUSG00000001151.11_tx_22"; exon_id "chr10_76215739_76215889_-"; exonnum "33"; txlen "9364";
chr10	ENSEMBL_gcm37	exon	76215739	76215889	9.09570779434529	-	.	gene_id "ENSMUSG00000001151.11"; transcript_id "ENSMUSG00000001151.11_tx_24"; exon_id "chr10_76215739_76215889_-"; exonnum "33"; txlen "9367";
chr10	ENSEMBL_gcm37	exon	76215739	76215889	9.07716290380172	-	.	gene_id "ENSMUSG00000001151.11"; transcript_id "ENSMUSG00000001151.11_tx_25"; exon_id "chr10_76215739_76215889_-"; exonnum "21"; txlen "6845";
chr10	ENSEMBL_gcm37	exon	76215739	76215889	6.75642455457795	-	.	gene_id "ENSMUSG00000001151.11"; transcript_id "ENSMUSG00000001151.11_tx_26"; exon_id "chr10_76215739_76215889_-"; exonnum "19"; txlen "6851";
chr10	ENSEMBL_gcm37	exon	76215739	76215889	5.13166611631475	-	.	gene_id "ENSMUSG00000001151.11"; transcript_id "ENSMUSG00000001151.11_tx_28"; exon_id "chr10_76215739_76215889_-"; exonnum "19"; txlen "6674";
chr10	ENSEMBL_gcm37	exon	76215739	76215889	4.97533973462222	-	.	gene_id "ENSMUSG00000001151.11"; transcript_id "ENSMUSG00000001151.11_tx_29"; exon_id "chr10_76215739_76215889_-"; exonnum "31"; txlen "9332";
chr10	ENSEMBL_gcm37	exon	76215739	76215889	65.5749940952383	-	.	gene_id "ENSMUSG00000001151.11"; transcript_id "ENSMUSG00000001151.11_tx_3"; exon_id "chr10_76215739_76215889_-"; exonnum "32"; txlen "9508";
chr10	ENSEMBL_gcm37	exon	76215739	76215889	4.94547725677178	-	.	gene_id "ENSMUSG00000001151.11"; transcript_id "ENSMUSG00000001151.11_tx_30"; exon_id "chr10_76215739_76215889_-"; exonnum "31"; txlen "9050";
chr10	ENSEMBL_gcm37	exon	76215739	76215889	4.88941436725181	-	.	gene_id "ENSMUSG00000001151.11"; transcript_id "ENSMUSG00000001151.11_tx_31"; exon_id "chr10_76215739_76215889_-"; exonnum "31"; txlen "9278";
chr10	ENSEMBL_gcm37	exon	76215739	76215889	4.68927429530252	-	.	gene_id "ENSMUSG00000001151.11"; transcript_id "ENSMUSG00000001151.11_tx_34"; exon_id "chr10_76215739_76215889_-"; exonnum "30"; txlen "9311";
chr10	ENSEMBL_gcm37	exon	76215739	76215889	4.67798791892416	-	.	gene_id "ENSMUSG00000001151.11"; transcript_id "ENSMUSG00000001151.11_tx_35"; exon_id "chr10_76215739_76215889_-"; exonnum "30"; txlen "9257";
chr10	ENSEMBL_gcm37	exon	76215739	76215889	4.25285791555857	-	.	gene_id "ENSMUSG00000001151.11"; transcript_id "ENSMUSG00000001151.11_tx_37"; exon_id "chr10_76215739_76215889_-"; exonnum "31"; txlen "9335";
chr10	ENSEMBL_gcm37	exon	76215739	76215889	4.20055387183298	-	.	gene_id "ENSMUSG00000001151.11"; transcript_id "ENSMUSG00000001151.11_tx_39"; exon_id "chr10_76215739_76215889_-"; exonnum "33"; txlen "9136";
chr10	ENSEMBL_gcm37	exon	76215739	76215889	4.16693254818816	-	.	gene_id "ENSMUSG00000001151.11"; transcript_id "ENSMUSG00000001151.11_tx_40"; exon_id "chr10_76215739_76215889_-"; exonnum "31"; txlen "9281";
chr10	ENSEMBL_gcm37	exon	76215739	76215889	4.09391215619946	-	.	gene_id "ENSMUSG00000001151.11"; transcript_id "ENSMUSG00000001151.11_tx_41"; exon_id "chr10_76215739_76215889_-"; exonnum "31"; txlen "9104";
chr10	ENSEMBL_gcm37	exon	76215739	76215889	3.97508470545439	-	.	gene_id "ENSMUSG00000001151.11"; transcript_id "ENSMUSG00000001151.11_tx_42"; exon_id "chr10_76215739_76215889_-"; exonnum "19"; txlen "6905";
chr10	ENSEMBL_gcm37	exon	76215739	76215889	3.9163304775625	-	.	gene_id "ENSMUSG00000001151.11"; transcript_id "ENSMUSG00000001151.11_tx_44"; exon_id "chr10_76215739_76215889_-"; exonnum "33"; txlen "9190";
chr10	ENSEMBL_gcm37	exon	76215739	76215889	3.74145054214932	-	.	gene_id "ENSMUSG00000001151.11"; transcript_id "ENSMUSG00000001151.11_tx_46"; exon_id "chr10_76215739_76215889_-"; exonnum "21"; txlen "6617";
chr10	ENSEMBL_gcm37	exon	76215739	76215889	3.45722714787883	-	.	gene_id "ENSMUSG00000001151.11"; transcript_id "ENSMUSG00000001151.11_tx_48"; exon_id "chr10_76215739_76215889_-"; exonnum "21"; txlen "6671";
chr10	ENSEMBL_gcm37	exon	76215739	76215889	3.43500810666117	-	.	gene_id "ENSMUSG00000001151.11"; transcript_id "ENSMUSG00000001151.11_tx_49"; exon_id "chr10_76215739_76215889_-"; exonnum "32"; txlen "9106";
chr10	ENSEMBL_gcm37	exon	76215739	76215889	59.4050660424797	-	.	gene_id "ENSMUSG00000001151.11"; transcript_id "ENSMUSG00000001151.11_tx_5"; exon_id "chr10_76215739_76215889_-"; exonnum "32"; txlen "9511";
chr10	ENSEMBL_gcm37	exon	76215739	76215889	3.43500810666117	-	.	gene_id "ENSMUSG00000001151.11"; transcript_id "ENSMUSG00000001151.11_tx_50"; exon_id "chr10_76215739_76215889_-"; exonnum "33"; txlen "9139";
chr10	ENSEMBL_gcm37	exon	76215739	76215889	3.34844169801858	-	.	gene_id "ENSMUSG00000001151.11"; transcript_id "ENSMUSG00000001151.11_tx_51"; exon_id "chr10_76215739_76215889_-"; exonnum "32"; txlen "9160";
chr10	ENSEMBL_gcm37	exon	76215739	76215889	3.10483271257978	-	.	gene_id "ENSMUSG00000001151.11"; transcript_id "ENSMUSG00000001151.11_tx_52"; exon_id "chr10_76215739_76215889_-"; exonnum "30"; txlen "9314";
chr10	ENSEMBL_gcm37	exon	76215739	76215889	3.04722683230547	-	.	gene_id "ENSMUSG00000001151.11"; transcript_id "ENSMUSG00000001151.11_tx_53"; exon_id "chr10_76215739_76215889_-"; exonnum "33"; txlen "9193";
chr10	ENSEMBL_gcm37	exon	76215739	76215889	2.99519077746903	-	.	gene_id "ENSMUSG00000001151.11"; transcript_id "ENSMUSG00000001151.11_tx_54"; exon_id "chr10_76215739_76215889_-"; exonnum "20"; txlen "7043";
chr10	ENSEMBL_gcm37	exon	76215739	76215889	2.94997210896207	-	.	gene_id "ENSMUSG00000001151.11"; transcript_id "ENSMUSG00000001151.11_tx_55"; exon_id "chr10_76215739_76215889_-"; exonnum "30"; txlen "9029";
chr10	ENSEMBL_gcm37	exon	76215739	76215889	2.94588695322067	-	.	gene_id "ENSMUSG00000001151.11"; transcript_id "ENSMUSG00000001151.11_tx_56"; exon_id "chr10_76215739_76215889_-"; exonnum "30"; txlen "9083";
chr10	ENSEMBL_gcm37	exon	76215739	76215889	2.83705217787067	-	.	gene_id "ENSMUSG00000001151.11"; transcript_id "ENSMUSG00000001151.11_tx_57"; exon_id "chr10_76215739_76215889_-"; exonnum "30"; txlen "9260";
chr10	ENSEMBL_gcm37	exon	76215739	76215889	2.72471728708851	-	.	gene_id "ENSMUSG00000001151.11"; transcript_id "ENSMUSG00000001151.11_tx_58"; exon_id "chr10_76215739_76215889_-"; exonnum "20"; txlen "6989";
chr10	ENSEMBL_gcm37	exon	76215739	76215889	2.69165090728091	-	.	gene_id "ENSMUSG00000001151.11"; transcript_id "ENSMUSG00000001151.11_tx_59"; exon_id "chr10_76215739_76215889_-"; exonnum "33"; txlen "9541";
chr10	ENSEMBL_gcm37	exon	76215739	76215889	58.4233715991346	-	.	gene_id "ENSMUSG00000001151.11"; transcript_id "ENSMUSG00000001151.11_tx_6"; exon_id "chr10_76215739_76215889_-"; exonnum "32"; txlen "9334";
chr10	ENSEMBL_gcm37	exon	76215739	76215889	2.6460160777936	-	.	gene_id "ENSMUSG00000001151.11"; transcript_id "ENSMUSG00000001151.11_tx_60"; exon_id "chr10_76215739_76215889_-"; exonnum "33"; txlen "9544";
chr10	ENSEMBL_gcm37	exon	76215739	76215889	2.63561691576147	-	.	gene_id "ENSMUSG00000001151.11"; transcript_id "ENSMUSG00000001151.11_tx_61"; exon_id "chr10_76215739_76215889_-"; exonnum "33"; txlen "9595";
chr10	ENSEMBL_gcm37	exon	76215739	76215889	2.61140535813792	-	.	gene_id "ENSMUSG00000001151.11"; transcript_id "ENSMUSG00000001151.11_tx_63"; exon_id "chr10_76215739_76215889_-"; exonnum "33"; txlen "8788";
chr10	ENSEMBL_gcm37	exon	76215739	76215889	2.61140535813792	-	.	gene_id "ENSMUSG00000001151.11"; transcript_id "ENSMUSG00000001151.11_tx_65"; exon_id "chr10_76215739_76215889_-"; exonnum "33"; txlen "8842";
chr10	ENSEMBL_gcm37	exon	76215739	76215889	2.4217652267668	-	.	gene_id "ENSMUSG00000001151.11"; transcript_id "ENSMUSG00000001151.11_tx_66"; exon_id "chr10_76215739_76215889_-"; exonnum "18"; txlen "6390";
chr10	ENSEMBL_gcm37	exon	76215739	76215889	2.4217652267668	-	.	gene_id "ENSMUSG00000001151.11"; transcript_id "ENSMUSG00000001151.11_tx_67"; exon_id "chr10_76215739_76215889_-"; exonnum "18"; txlen "6621";
chr10	ENSEMBL_gcm37	exon	76215739	76215889	46.5531495725759	-	.	gene_id "ENSMUSG00000001151.11"; transcript_id "ENSMUSG00000001151.11_tx_8"; exon_id "chr10_76215739_76215889_-"; exonnum "32"; txlen "9562";
chr10	ENSEMBL_gcm37	exon	76215739	76215889	44.7948907400247	-	.	gene_id "ENSMUSG00000001151.11"; transcript_id "ENSMUSG00000001151.11_tx_9"; exon_id "chr10_76215739_76215889_-"; exonnum "32"; txlen "9565";
chr10	HAVANA	exon	76215997	76216273	0	-	.	gene_id "ENSMUSG00000001151.11"; transcript_id "ENSMUST00000001179.7"; gene_type "protein_coding"; gene_name "Pcnt"; transcript_type "protein_coding"; transcript_name "Pcnt-201"; exon_number 31; exon_id "ENSMUSE00000222517.5"; level 2; protein_id "ENSMUSP00000001179.6"; transcript_support_level "2"; mgi_id "MGI:102722"; tag "RNA_Seq_supported_partial"; tag "basic"; tag "Ensembl_canonical"; tag "GENCODE_Primary"; tag "appris_alternative_2"; tag "CCDS"; ccdsid "CCDS23944.1"; havana_gene "OTTMUSG00000065239.1"; havana_transcript "OTTMUST00000158982.1";
chr10	HAVANA	CDS	76215997	76216273	0	-	2	gene_id "ENSMUSG00000001151.11"; transcript_id "ENSMUST00000001179.7"; gene_type "protein_coding"; gene_name "Pcnt"; transcript_type "protein_coding"; transcript_name "Pcnt-201"; exon_number 31; exon_id "ENSMUSE00000222517.5"; level 2; protein_id "ENSMUSP00000001179.6"; transcript_support_level "2"; mgi_id "MGI:102722"; tag "RNA_Seq_supported_partial"; tag "basic"; tag "Ensembl_canonical"; tag "GENCODE_Primary"; tag "appris_alternative_2"; tag "CCDS"; ccdsid "CCDS23944.1"; havana_gene "OTTMUSG00000065239.1"; havana_transcript "OTTMUST00000158982.1";
chr10	ENSEMBL_gcm37	exon	76215997	76216273	24.8696253514184	-	.	gene_id "ENSMUSG00000001151.11"; transcript_id "ENSMUSG00000001151.11_tx_13"; exon_id "chr10_76215997_76216273_-"; exonnum "30"; txlen "9313";
chr10	ENSEMBL_gcm37	exon	76215997	76216273	23.5008648153287	-	.	gene_id "ENSMUSG00000001151.11"; transcript_id "ENSMUSG00000001151.11_tx_16"; exon_id "chr10_76215997_76216273_-"; exonnum "30"; txlen "9541";
chr10	ENSEMBL_gcm37	exon	76215997	76216273	20.637691276466	-	.	gene_id "ENSMUSG00000001151.11"; transcript_id "ENSMUSG00000001151.11_tx_18"; exon_id "chr10_76215997_76216273_-"; exonnum "30"; txlen "9544";
chr10	ENSEMBL_gcm37	exon	76215997	76216273	10.2978996828958	-	.	gene_id "ENSMUSG00000001151.11"; transcript_id "ENSMUSG00000001151.11_tx_22"; exon_id "chr10_76215997_76216273_-"; exonnum "32"; txlen "9364";
chr10	ENSEMBL_gcm37	exon	76215997	76216273	9.09570779434529	-	.	gene_id "ENSMUSG00000001151.11"; transcript_id "ENSMUSG00000001151.11_tx_24"; exon_id "chr10_76215997_76216273_-"; exonnum "32"; txlen "9367";
chr10	ENSEMBL_gcm37	exon	76215997	76216273	9.07716290380172	-	.	gene_id "ENSMUSG00000001151.11"; transcript_id "ENSMUSG00000001151.11_tx_25"; exon_id "chr10_76215997_76216273_-"; exonnum "20"; txlen "6845";
chr10	ENSEMBL_gcm37	exon	76215997	76216273	5.13166611631475	-	.	gene_id "ENSMUSG00000001151.11"; transcript_id "ENSMUSG00000001151.11_tx_28"; exon_id "chr10_76215997_76216273_-"; exonnum "18"; txlen "6674";
chr10	ENSEMBL_gcm37	exon	76215997	76216273	4.97533973462222	-	.	gene_id "ENSMUSG00000001151.11"; transcript_id "ENSMUSG00000001151.11_tx_29"; exon_id "chr10_76215997_76216273_-"; exonnum "30"; txlen "9332";
chr10	ENSEMBL_gcm37	exon	76215997	76216273	4.68927429530252	-	.	gene_id "ENSMUSG00000001151.11"; transcript_id "ENSMUSG00000001151.11_tx_34"; exon_id "chr10_76215997_76216273_-"; exonnum "29"; txlen "9311";
chr10	ENSEMBL_gcm37	exon	76215997	76216273	4.25285791555857	-	.	gene_id "ENSMUSG00000001151.11"; transcript_id "ENSMUSG00000001151.11_tx_37"; exon_id "chr10_76215997_76216273_-"; exonnum "30"; txlen "9335";
chr10	ENSEMBL_gcm37	exon	76215997	76216273	4.09391215619946	-	.	gene_id "ENSMUSG00000001151.11"; transcript_id "ENSMUSG00000001151.11_tx_41"; exon_id "chr10_76215997_76216273_-"; exonnum "30"; txlen "9104";
chr10	ENSEMBL_gcm37	exon	76215997	76216273	3.97508470545439	-	.	gene_id "ENSMUSG00000001151.11"; transcript_id "ENSMUSG00000001151.11_tx_42"; exon_id "chr10_76215997_76216273_-"; exonnum "18"; txlen "6905";
chr10	ENSEMBL_gcm37	exon	76215997	76216273	3.9163304775625	-	.	gene_id "ENSMUSG00000001151.11"; transcript_id "ENSMUSG00000001151.11_tx_44"; exon_id "chr10_76215997_76216273_-"; exonnum "32"; txlen "9190";
chr10	ENSEMBL_gcm37	exon	76215997	76216273	3.45722714787883	-	.	gene_id "ENSMUSG00000001151.11"; transcript_id "ENSMUSG00000001151.11_tx_48"; exon_id "chr10_76215997_76216273_-"; exonnum "20"; txlen "6671";
chr10	ENSEMBL_gcm37	exon	76215997	76216273	3.34844169801858	-	.	gene_id "ENSMUSG00000001151.11"; transcript_id "ENSMUSG00000001151.11_tx_51"; exon_id "chr10_76215997_76216273_-"; exonnum "31"; txlen "9160";
chr10	ENSEMBL_gcm37	exon	76215997	76216273	3.10483271257978	-	.	gene_id "ENSMUSG00000001151.11"; transcript_id "ENSMUSG00000001151.11_tx_52"; exon_id "chr10_76215997_76216273_-"; exonnum "29"; txlen "9314";
chr10	ENSEMBL_gcm37	exon	76215997	76216273	3.04722683230547	-	.	gene_id "ENSMUSG00000001151.11"; transcript_id "ENSMUSG00000001151.11_tx_53"; exon_id "chr10_76215997_76216273_-"; exonnum "32"; txlen "9193";
chr10	ENSEMBL_gcm37	exon	76215997	76216273	2.99519077746903	-	.	gene_id "ENSMUSG00000001151.11"; transcript_id "ENSMUSG00000001151.11_tx_54"; exon_id "chr10_76215997_76216273_-"; exonnum "19"; txlen "7043";
chr10	ENSEMBL_gcm37	exon	76215997	76216273	2.94588695322067	-	.	gene_id "ENSMUSG00000001151.11"; transcript_id "ENSMUSG00000001151.11_tx_56"; exon_id "chr10_76215997_76216273_-"; exonnum "29"; txlen "9083";
chr10	ENSEMBL_gcm37	exon	76215997	76216273	58.4233715991346	-	.	gene_id "ENSMUSG00000001151.11"; transcript_id "ENSMUSG00000001151.11_tx_6"; exon_id "chr10_76215997_76216273_-"; exonnum "31"; txlen "9334";
chr10	ENSEMBL_gcm37	exon	76215997	76216273	2.63561691576147	-	.	gene_id "ENSMUSG00000001151.11"; transcript_id "ENSMUSG00000001151.11_tx_61"; exon_id "chr10_76215997_76216273_-"; exonnum "32"; txlen "9595";
chr10	ENSEMBL_gcm37	exon	76215997	76216273	2.61140535813792	-	.	gene_id "ENSMUSG00000001151.11"; transcript_id "ENSMUSG00000001151.11_tx_65"; exon_id "chr10_76215997_76216273_-"; exonnum "32"; txlen "8842";
chr10	ENSEMBL_gcm37	exon	76215997	76216273	46.5531495725759	-	.	gene_id "ENSMUSG00000001151.11"; transcript_id "ENSMUSG00000001151.11_tx_8"; exon_id "chr10_76215997_76216273_-"; exonnum "31"; txlen "9562";
chr10	ENSEMBL_gcm37	exon	76215997	76216273	44.7948907400247	-	.	gene_id "ENSMUSG00000001151.11"; transcript_id "ENSMUSG00000001151.11_tx_9"; exon_id "chr10_76215997_76216273_-"; exonnum "31"; txlen "9565";
chr10	HAVANA	exon	76216051	76216273	0	-	.	gene_id "ENSMUSG00000001151.11"; transcript_id "ENSMUST00000220395.2"; gene_type "protein_coding"; gene_name "Pcnt"; transcript_type "protein_coding_CDS_not_defined"; transcript_name "Pcnt-208"; exon_number 19; exon_id "ENSMUSE00001407913.2"; level 2; transcript_support_level "1"; mgi_id "MGI:102722"; havana_gene "OTTMUSG00000065239.1"; havana_transcript "OTTMUST00000158978.1";
chr10	HAVANA	exon	76216051	76216273	0	-	.	gene_id "ENSMUSG00000001151.11"; transcript_id "ENSMUST00000217838.2"; gene_type "protein_coding"; gene_name "Pcnt"; transcript_type "protein_coding"; transcript_name "Pcnt-202"; exon_number 31; exon_id "ENSMUSE00001408978.2"; level 2; protein_id "ENSMUSP00000151534.2"; transcript_support_level "1"; mgi_id "MGI:102722"; tag "basic"; tag "appris_principal_4"; havana_gene "OTTMUSG00000065239.1"; havana_transcript "OTTMUST00000158979.1";
chr10	HAVANA	CDS	76216051	76216273	0	-	2	gene_id "ENSMUSG00000001151.11"; transcript_id "ENSMUST00000217838.2"; gene_type "protein_coding"; gene_name "Pcnt"; transcript_type "protein_coding"; transcript_name "Pcnt-202"; exon_number 31; exon_id "ENSMUSE00001408978.2"; level 2; protein_id "ENSMUSP00000151534.2"; transcript_support_level "1"; mgi_id "MGI:102722"; tag "basic"; tag "appris_principal_4"; havana_gene "OTTMUSG00000065239.1"; havana_transcript "OTTMUST00000158979.1";
chr10	ENSEMBL_gcm37	exon	76216051	76216273	41.1053280633172	-	.	gene_id "ENSMUSG00000001151.11"; transcript_id "ENSMUSG00000001151.11_tx_10"; exon_id "chr10_76216051_76216273_-"; exonnum "20"; txlen "6791";
chr10	ENSEMBL_gcm37	exon	76216051	76216273	32.741779245612	-	.	gene_id "ENSMUSG00000001151.11"; transcript_id "ENSMUSG00000001151.11_tx_11"; exon_id "chr10_76216051_76216273_-"; exonnum "30"; txlen "9259";
chr10	ENSEMBL_gcm37	exon	76216051	76216273	24.5651044199568	-	.	gene_id "ENSMUSG00000001151.11"; transcript_id "ENSMUSG00000001151.11_tx_14"; exon_id "chr10_76216051_76216273_-"; exonnum "32"; txlen "9310";
chr10	ENSEMBL_gcm37	exon	76216051	76216273	24.0735769756631	-	.	gene_id "ENSMUSG00000001151.11"; transcript_id "ENSMUSG00000001151.11_tx_15"; exon_id "chr10_76216051_76216273_-"; exonnum "30"; txlen "9487";
chr10	ENSEMBL_gcm37	exon	76216051	76216273	20.6524422681412	-	.	gene_id "ENSMUSG00000001151.11"; transcript_id "ENSMUSG00000001151.11_tx_17"; exon_id "chr10_76216051_76216273_-"; exonnum "30"; txlen "9490";
chr10	ENSEMBL_gcm37	exon	76216051	76216273	109.350610145607	-	.	gene_id "ENSMUSG00000001151.11"; transcript_id "ENSMUSG00000001151.11_tx_2"; exon_id "chr10_76216051_76216273_-"; exonnum "31"; txlen "9280";
chr10	ENSEMBL_gcm37	exon	76216051	76216273	11.6666834152441	-	.	gene_id "ENSMUSG00000001151.11"; transcript_id "ENSMUSG00000001151.11_tx_20"; exon_id "chr10_76216051_76216273_-"; exonnum "32"; txlen "9313";
chr10	ENSEMBL_gcm37	exon	76216051	76216273	11.0811987537061	-	.	gene_id "ENSMUSG00000001151.11"; transcript_id "ENSMUSG00000001151.11_tx_21"; exon_id "chr10_76216051_76216273_-"; exonnum "18"; txlen "6620";
chr10	ENSEMBL_gcm37	exon	76216051	76216273	6.75642455457795	-	.	gene_id "ENSMUSG00000001151.11"; transcript_id "ENSMUSG00000001151.11_tx_26"; exon_id "chr10_76216051_76216273_-"; exonnum "18"; txlen "6851";
chr10	ENSEMBL_gcm37	exon	76216051	76216273	65.5749940952383	-	.	gene_id "ENSMUSG00000001151.11"; transcript_id "ENSMUSG00000001151.11_tx_3"; exon_id "chr10_76216051_76216273_-"; exonnum "31"; txlen "9508";
chr10	ENSEMBL_gcm37	exon	76216051	76216273	4.94547725677178	-	.	gene_id "ENSMUSG00000001151.11"; transcript_id "ENSMUSG00000001151.11_tx_30"; exon_id "chr10_76216051_76216273_-"; exonnum "30"; txlen "9050";
chr10	ENSEMBL_gcm37	exon	76216051	76216273	4.88941436725181	-	.	gene_id "ENSMUSG00000001151.11"; transcript_id "ENSMUSG00000001151.11_tx_31"; exon_id "chr10_76216051_76216273_-"; exonnum "30"; txlen "9278";
chr10	ENSEMBL_gcm37	exon	76216051	76216273	4.67798791892416	-	.	gene_id "ENSMUSG00000001151.11"; transcript_id "ENSMUSG00000001151.11_tx_35"; exon_id "chr10_76216051_76216273_-"; exonnum "29"; txlen "9257";
chr10	ENSEMBL_gcm37	exon	76216051	76216273	4.20055387183298	-	.	gene_id "ENSMUSG00000001151.11"; transcript_id "ENSMUSG00000001151.11_tx_39"; exon_id "chr10_76216051_76216273_-"; exonnum "32"; txlen "9136";
chr10	ENSEMBL_gcm37	exon	76216051	76216273	4.16693254818816	-	.	gene_id "ENSMUSG00000001151.11"; transcript_id "ENSMUSG00000001151.11_tx_40"; exon_id "chr10_76216051_76216273_-"; exonnum "30"; txlen "9281";
chr10	ENSEMBL_gcm37	exon	76216051	76216273	3.74145054214932	-	.	gene_id "ENSMUSG00000001151.11"; transcript_id "ENSMUSG00000001151.11_tx_46"; exon_id "chr10_76216051_76216273_-"; exonnum "20"; txlen "6617";
chr10	ENSEMBL_gcm37	exon	76216051	76216273	3.43500810666117	-	.	gene_id "ENSMUSG00000001151.11"; transcript_id "ENSMUSG00000001151.11_tx_49"; exon_id "chr10_76216051_76216273_-"; exonnum "31"; txlen "9106";
chr10	ENSEMBL_gcm37	exon	76216051	76216273	59.4050660424797	-	.	gene_id "ENSMUSG00000001151.11"; transcript_id "ENSMUSG00000001151.11_tx_5"; exon_id "chr10_76216051_76216273_-"; exonnum "31"; txlen "9511";
chr10	ENSEMBL_gcm37	exon	76216051	76216273	3.43500810666117	-	.	gene_id "ENSMUSG00000001151.11"; transcript_id "ENSMUSG00000001151.11_tx_50"; exon_id "chr10_76216051_76216273_-"; exonnum "32"; txlen "9139";
chr10	ENSEMBL_gcm37	exon	76216051	76216273	2.94997210896207	-	.	gene_id "ENSMUSG00000001151.11"; transcript_id "ENSMUSG00000001151.11_tx_55"; exon_id "chr10_76216051_76216273_-"; exonnum "29"; txlen "9029";
chr10	ENSEMBL_gcm37	exon	76216051	76216273	2.83705217787067	-	.	gene_id "ENSMUSG00000001151.11"; transcript_id "ENSMUSG00000001151.11_tx_57"; exon_id "chr10_76216051_76216273_-"; exonnum "29"; txlen "9260";
chr10	ENSEMBL_gcm37	exon	76216051	76216273	2.72471728708851	-	.	gene_id "ENSMUSG00000001151.11"; transcript_id "ENSMUSG00000001151.11_tx_58"; exon_id "chr10_76216051_76216273_-"; exonnum "19"; txlen "6989";
chr10	ENSEMBL_gcm37	exon	76216051	76216273	2.69165090728091	-	.	gene_id "ENSMUSG00000001151.11"; transcript_id "ENSMUSG00000001151.11_tx_59"; exon_id "chr10_76216051_76216273_-"; exonnum "32"; txlen "9541";
chr10	ENSEMBL_gcm37	exon	76216051	76216273	2.6460160777936	-	.	gene_id "ENSMUSG00000001151.11"; transcript_id "ENSMUSG00000001151.11_tx_60"; exon_id "chr10_76216051_76216273_-"; exonnum "32"; txlen "9544";
chr10	ENSEMBL_gcm37	exon	76216051	76216273	2.61140535813792	-	.	gene_id "ENSMUSG00000001151.11"; transcript_id "ENSMUSG00000001151.11_tx_63"; exon_id "chr10_76216051_76216273_-"; exonnum "32"; txlen "8788";
chr10	ENSEMBL_gcm37	exon	76216051	76216273	2.4217652267668	-	.	gene_id "ENSMUSG00000001151.11"; transcript_id "ENSMUSG00000001151.11_tx_66"; exon_id "chr10_76216051_76216273_-"; exonnum "17"; txlen "6390";
chr10	ENSEMBL_gcm37	exon	76216051	76216273	2.4217652267668	-	.	gene_id "ENSMUSG00000001151.11"; transcript_id "ENSMUSG00000001151.11_tx_67"; exon_id "chr10_76216051_76216273_-"; exonnum "17"; txlen "6621";
chr10	HAVANA	exon	76217067	76217259	0	-	.	gene_id "ENSMUSG00000001151.11"; transcript_id "ENSMUST00000220395.2"; gene_type "protein_coding"; gene_name "Pcnt"; transcript_type "protein_coding_CDS_not_defined"; transcript_name "Pcnt-208"; exon_number 18; exon_id "ENSMUSE00001410894.2"; level 2; transcript_support_level "1"; mgi_id "MGI:102722"; havana_gene "OTTMUSG00000065239.1"; havana_transcript "OTTMUST00000158978.1";
chr10	HAVANA	exon	76217067	76217259	0	-	.	gene_id "ENSMUSG00000001151.11"; transcript_id "ENSMUST00000217838.2"; gene_type "protein_coding"; gene_name "Pcnt"; transcript_type "protein_coding"; transcript_name "Pcnt-202"; exon_number 30; exon_id "ENSMUSE00001014592.2"; level 2; protein_id "ENSMUSP00000151534.2"; transcript_support_level "1"; mgi_id "MGI:102722"; tag "basic"; tag "appris_principal_4"; havana_gene "OTTMUSG00000065239.1"; havana_transcript "OTTMUST00000158979.1";
chr10	HAVANA	CDS	76217067	76217259	0	-	0	gene_id "ENSMUSG00000001151.11"; transcript_id "ENSMUST00000217838.2"; gene_type "protein_coding"; gene_name "Pcnt"; transcript_type "protein_coding"; transcript_name "Pcnt-202"; exon_number 30; exon_id "ENSMUSE00001014592.2"; level 2; protein_id "ENSMUSP00000151534.2"; transcript_support_level "1"; mgi_id "MGI:102722"; tag "basic"; tag "appris_principal_4"; havana_gene "OTTMUSG00000065239.1"; havana_transcript "OTTMUST00000158979.1";
chr10	HAVANA	exon	76217067	76217259	0	-	.	gene_id "ENSMUSG00000001151.11"; transcript_id "ENSMUST00000001179.7"; gene_type "protein_coding"; gene_name "Pcnt"; transcript_type "protein_coding"; transcript_name "Pcnt-201"; exon_number 30; exon_id "ENSMUSE00001014592.2"; level 2; protein_id "ENSMUSP00000001179.6"; transcript_support_level "2"; mgi_id "MGI:102722"; tag "RNA_Seq_supported_partial"; tag "basic"; tag "Ensembl_canonical"; tag "GENCODE_Primary"; tag "appris_alternative_2"; tag "CCDS"; ccdsid "CCDS23944.1"; havana_gene "OTTMUSG00000065239.1"; havana_transcript "OTTMUST00000158982.1";
chr10	HAVANA	CDS	76217067	76217259	0	-	0	gene_id "ENSMUSG00000001151.11"; transcript_id "ENSMUST00000001179.7"; gene_type "protein_coding"; gene_name "Pcnt"; transcript_type "protein_coding"; transcript_name "Pcnt-201"; exon_number 30; exon_id "ENSMUSE00001014592.2"; level 2; protein_id "ENSMUSP00000001179.6"; transcript_support_level "2"; mgi_id "MGI:102722"; tag "RNA_Seq_supported_partial"; tag "basic"; tag "Ensembl_canonical"; tag "GENCODE_Primary"; tag "appris_alternative_2"; tag "CCDS"; ccdsid "CCDS23944.1"; havana_gene "OTTMUSG00000065239.1"; havana_transcript "OTTMUST00000158982.1";
chr10	ENSEMBL_gcm37	exon	76217067	76217259	41.1053280633172	-	.	gene_id "ENSMUSG00000001151.11"; transcript_id "ENSMUSG00000001151.11_tx_10"; exon_id "chr10_76217067_76217259_-"; exonnum "19"; txlen "6791";
chr10	ENSEMBL_gcm37	exon	76217067	76217259	32.741779245612	-	.	gene_id "ENSMUSG00000001151.11"; transcript_id "ENSMUSG00000001151.11_tx_11"; exon_id "chr10_76217067_76217259_-"; exonnum "29"; txlen "9259";
chr10	ENSEMBL_gcm37	exon	76217067	76217259	24.8696253514184	-	.	gene_id "ENSMUSG00000001151.11"; transcript_id "ENSMUSG00000001151.11_tx_13"; exon_id "chr10_76217067_76217259_-"; exonnum "29"; txlen "9313";
chr10	ENSEMBL_gcm37	exon	76217067	76217259	24.5651044199568	-	.	gene_id "ENSMUSG00000001151.11"; transcript_id "ENSMUSG00000001151.11_tx_14"; exon_id "chr10_76217067_76217259_-"; exonnum "31"; txlen "9310";
chr10	ENSEMBL_gcm37	exon	76217067	76217259	24.0735769756631	-	.	gene_id "ENSMUSG00000001151.11"; transcript_id "ENSMUSG00000001151.11_tx_15"; exon_id "chr10_76217067_76217259_-"; exonnum "29"; txlen "9487";
chr10	ENSEMBL_gcm37	exon	76217067	76217259	23.5008648153287	-	.	gene_id "ENSMUSG00000001151.11"; transcript_id "ENSMUSG00000001151.11_tx_16"; exon_id "chr10_76217067_76217259_-"; exonnum "29"; txlen "9541";
chr10	ENSEMBL_gcm37	exon	76217067	76217259	20.6524422681412	-	.	gene_id "ENSMUSG00000001151.11"; transcript_id "ENSMUSG00000001151.11_tx_17"; exon_id "chr10_76217067_76217259_-"; exonnum "29"; txlen "9490";
chr10	ENSEMBL_gcm37	exon	76217067	76217259	20.637691276466	-	.	gene_id "ENSMUSG00000001151.11"; transcript_id "ENSMUSG00000001151.11_tx_18"; exon_id "chr10_76217067_76217259_-"; exonnum "29"; txlen "9544";
chr10	ENSEMBL_gcm37	exon	76217067	76217259	109.350610145607	-	.	gene_id "ENSMUSG00000001151.11"; transcript_id "ENSMUSG00000001151.11_tx_2"; exon_id "chr10_76217067_76217259_-"; exonnum "30"; txlen "9280";
chr10	ENSEMBL_gcm37	exon	76217067	76217259	11.6666834152441	-	.	gene_id "ENSMUSG00000001151.11"; transcript_id "ENSMUSG00000001151.11_tx_20"; exon_id "chr10_76217067_76217259_-"; exonnum "31"; txlen "9313";
chr10	ENSEMBL_gcm37	exon	76217067	76217259	11.0811987537061	-	.	gene_id "ENSMUSG00000001151.11"; transcript_id "ENSMUSG00000001151.11_tx_21"; exon_id "chr10_76217067_76217259_-"; exonnum "17"; txlen "6620";
chr10	ENSEMBL_gcm37	exon	76217067	76217259	10.2978996828958	-	.	gene_id "ENSMUSG00000001151.11"; transcript_id "ENSMUSG00000001151.11_tx_22"; exon_id "chr10_76217067_76217259_-"; exonnum "31"; txlen "9364";
chr10	ENSEMBL_gcm37	exon	76217067	76217259	9.09570779434529	-	.	gene_id "ENSMUSG00000001151.11"; transcript_id "ENSMUSG00000001151.11_tx_24"; exon_id "chr10_76217067_76217259_-"; exonnum "31"; txlen "9367";
chr10	ENSEMBL_gcm37	exon	76217067	76217259	9.07716290380172	-	.	gene_id "ENSMUSG00000001151.11"; transcript_id "ENSMUSG00000001151.11_tx_25"; exon_id "chr10_76217067_76217259_-"; exonnum "19"; txlen "6845";
chr10	ENSEMBL_gcm37	exon	76217067	76217259	6.75642455457795	-	.	gene_id "ENSMUSG00000001151.11"; transcript_id "ENSMUSG00000001151.11_tx_26"; exon_id "chr10_76217067_76217259_-"; exonnum "17"; txlen "6851";
chr10	ENSEMBL_gcm37	exon	76217067	76217259	5.13166611631475	-	.	gene_id "ENSMUSG00000001151.11"; transcript_id "ENSMUSG00000001151.11_tx_28"; exon_id "chr10_76217067_76217259_-"; exonnum "17"; txlen "6674";
chr10	ENSEMBL_gcm37	exon	76217067	76217259	4.97533973462222	-	.	gene_id "ENSMUSG00000001151.11"; transcript_id "ENSMUSG00000001151.11_tx_29"; exon_id "chr10_76217067_76217259_-"; exonnum "29"; txlen "9332";
chr10	ENSEMBL_gcm37	exon	76217067	76217259	65.5749940952383	-	.	gene_id "ENSMUSG00000001151.11"; transcript_id "ENSMUSG00000001151.11_tx_3"; exon_id "chr10_76217067_76217259_-"; exonnum "30"; txlen "9508";
chr10	ENSEMBL_gcm37	exon	76217067	76217259	4.94547725677178	-	.	gene_id "ENSMUSG00000001151.11"; transcript_id "ENSMUSG00000001151.11_tx_30"; exon_id "chr10_76217067_76217259_-"; exonnum "29"; txlen "9050";
chr10	ENSEMBL_gcm37	exon	76217067	76217259	4.88941436725181	-	.	gene_id "ENSMUSG00000001151.11"; transcript_id "ENSMUSG00000001151.11_tx_31"; exon_id "chr10_76217067_76217259_-"; exonnum "29"; txlen "9278";
chr10	ENSEMBL_gcm37	exon	76217067	76217259	4.68927429530252	-	.	gene_id "ENSMUSG00000001151.11"; transcript_id "ENSMUSG00000001151.11_tx_34"; exon_id "chr10_76217067_76217259_-"; exonnum "28"; txlen "9311";
chr10	ENSEMBL_gcm37	exon	76217067	76217259	4.67798791892416	-	.	gene_id "ENSMUSG00000001151.11"; transcript_id "ENSMUSG00000001151.11_tx_35"; exon_id "chr10_76217067_76217259_-"; exonnum "28"; txlen "9257";
chr10	ENSEMBL_gcm37	exon	76217067	76217259	4.25285791555857	-	.	gene_id "ENSMUSG00000001151.11"; transcript_id "ENSMUSG00000001151.11_tx_37"; exon_id "chr10_76217067_76217259_-"; exonnum "29"; txlen "9335";
chr10	ENSEMBL_gcm37	exon	76217067	76217259	4.20055387183298	-	.	gene_id "ENSMUSG00000001151.11"; transcript_id "ENSMUSG00000001151.11_tx_39"; exon_id "chr10_76217067_76217259_-"; exonnum "31"; txlen "9136";
chr10	ENSEMBL_gcm37	exon	76217067	76217259	4.16693254818816	-	.	gene_id "ENSMUSG00000001151.11"; transcript_id "ENSMUSG00000001151.11_tx_40"; exon_id "chr10_76217067_76217259_-"; exonnum "29"; txlen "9281";
chr10	ENSEMBL_gcm37	exon	76217067	76217259	4.09391215619946	-	.	gene_id "ENSMUSG00000001151.11"; transcript_id "ENSMUSG00000001151.11_tx_41"; exon_id "chr10_76217067_76217259_-"; exonnum "29"; txlen "9104";
chr10	ENSEMBL_gcm37	exon	76217067	76217259	3.97508470545439	-	.	gene_id "ENSMUSG00000001151.11"; transcript_id "ENSMUSG00000001151.11_tx_42"; exon_id "chr10_76217067_76217259_-"; exonnum "17"; txlen "6905";
chr10	ENSEMBL_gcm37	exon	76217067	76217259	3.9163304775625	-	.	gene_id "ENSMUSG00000001151.11"; transcript_id "ENSMUSG00000001151.11_tx_44"; exon_id "chr10_76217067_76217259_-"; exonnum "31"; txlen "9190";
chr10	ENSEMBL_gcm37	exon	76217067	76217259	3.74145054214932	-	.	gene_id "ENSMUSG00000001151.11"; transcript_id "ENSMUSG00000001151.11_tx_46"; exon_id "chr10_76217067_76217259_-"; exonnum "19"; txlen "6617";
chr10	ENSEMBL_gcm37	exon	76217067	76217259	3.45722714787883	-	.	gene_id "ENSMUSG00000001151.11"; transcript_id "ENSMUSG00000001151.11_tx_48"; exon_id "chr10_76217067_76217259_-"; exonnum "19"; txlen "6671";
chr10	ENSEMBL_gcm37	exon	76217067	76217259	3.43500810666117	-	.	gene_id "ENSMUSG00000001151.11"; transcript_id "ENSMUSG00000001151.11_tx_49"; exon_id "chr10_76217067_76217259_-"; exonnum "30"; txlen "9106";
chr10	ENSEMBL_gcm37	exon	76217067	76217259	59.4050660424797	-	.	gene_id "ENSMUSG00000001151.11"; transcript_id "ENSMUSG00000001151.11_tx_5"; exon_id "chr10_76217067_76217259_-"; exonnum "30"; txlen "9511";
chr10	ENSEMBL_gcm37	exon	76217067	76217259	3.43500810666117	-	.	gene_id "ENSMUSG00000001151.11"; transcript_id "ENSMUSG00000001151.11_tx_50"; exon_id "chr10_76217067_76217259_-"; exonnum "31"; txlen "9139";
chr10	ENSEMBL_gcm37	exon	76217067	76217259	3.34844169801858	-	.	gene_id "ENSMUSG00000001151.11"; transcript_id "ENSMUSG00000001151.11_tx_51"; exon_id "chr10_76217067_76217259_-"; exonnum "30"; txlen "9160";
chr10	ENSEMBL_gcm37	exon	76217067	76217259	3.10483271257978	-	.	gene_id "ENSMUSG00000001151.11"; transcript_id "ENSMUSG00000001151.11_tx_52"; exon_id "chr10_76217067_76217259_-"; exonnum "28"; txlen "9314";
chr10	ENSEMBL_gcm37	exon	76217067	76217259	3.04722683230547	-	.	gene_id "ENSMUSG00000001151.11"; transcript_id "ENSMUSG00000001151.11_tx_53"; exon_id "chr10_76217067_76217259_-"; exonnum "31"; txlen "9193";
chr10	ENSEMBL_gcm37	exon	76217067	76217259	2.99519077746903	-	.	gene_id "ENSMUSG00000001151.11"; transcript_id "ENSMUSG00000001151.11_tx_54"; exon_id "chr10_76217067_76217259_-"; exonnum "18"; txlen "7043";
chr10	ENSEMBL_gcm37	exon	76217067	76217259	2.94997210896207	-	.	gene_id "ENSMUSG00000001151.11"; transcript_id "ENSMUSG00000001151.11_tx_55"; exon_id "chr10_76217067_76217259_-"; exonnum "28"; txlen "9029";
chr10	ENSEMBL_gcm37	exon	76217067	76217259	2.94588695322067	-	.	gene_id "ENSMUSG00000001151.11"; transcript_id "ENSMUSG00000001151.11_tx_56"; exon_id "chr10_76217067_76217259_-"; exonnum "28"; txlen "9083";
chr10	ENSEMBL_gcm37	exon	76217067	76217259	2.83705217787067	-	.	gene_id "ENSMUSG00000001151.11"; transcript_id "ENSMUSG00000001151.11_tx_57"; exon_id "chr10_76217067_76217259_-"; exonnum "28"; txlen "9260";
chr10	ENSEMBL_gcm37	exon	76217067	76217259	2.72471728708851	-	.	gene_id "ENSMUSG00000001151.11"; transcript_id "ENSMUSG00000001151.11_tx_58"; exon_id "chr10_76217067_76217259_-"; exonnum "18"; txlen "6989";
chr10	ENSEMBL_gcm37	exon	76217067	76217259	2.69165090728091	-	.	gene_id "ENSMUSG00000001151.11"; transcript_id "ENSMUSG00000001151.11_tx_59"; exon_id "chr10_76217067_76217259_-"; exonnum "31"; txlen "9541";
chr10	ENSEMBL_gcm37	exon	76217067	76217259	58.4233715991346	-	.	gene_id "ENSMUSG00000001151.11"; transcript_id "ENSMUSG00000001151.11_tx_6"; exon_id "chr10_76217067_76217259_-"; exonnum "30"; txlen "9334";
chr10	ENSEMBL_gcm37	exon	76217067	76217259	2.6460160777936	-	.	gene_id "ENSMUSG00000001151.11"; transcript_id "ENSMUSG00000001151.11_tx_60"; exon_id "chr10_76217067_76217259_-"; exonnum "31"; txlen "9544";
chr10	ENSEMBL_gcm37	exon	76217067	76217259	2.63561691576147	-	.	gene_id "ENSMUSG00000001151.11"; transcript_id "ENSMUSG00000001151.11_tx_61"; exon_id "chr10_76217067_76217259_-"; exonnum "31"; txlen "9595";
chr10	ENSEMBL_gcm37	exon	76217067	76217259	2.61140535813792	-	.	gene_id "ENSMUSG00000001151.11"; transcript_id "ENSMUSG00000001151.11_tx_63"; exon_id "chr10_76217067_76217259_-"; exonnum "31"; txlen "8788";
chr10	ENSEMBL_gcm37	exon	76217067	76217259	2.61140535813792	-	.	gene_id "ENSMUSG00000001151.11"; transcript_id "ENSMUSG00000001151.11_tx_65"; exon_id "chr10_76217067_76217259_-"; exonnum "31"; txlen "8842";
chr10	ENSEMBL_gcm37	exon	76217067	76217259	2.4217652267668	-	.	gene_id "ENSMUSG00000001151.11"; transcript_id "ENSMUSG00000001151.11_tx_66"; exon_id "chr10_76217067_76217259_-"; exonnum "16"; txlen "6390";
chr10	ENSEMBL_gcm37	exon	76217067	76217259	2.4217652267668	-	.	gene_id "ENSMUSG00000001151.11"; transcript_id "ENSMUSG00000001151.11_tx_67"; exon_id "chr10_76217067_76217259_-"; exonnum "16"; txlen "6621";
chr10	ENSEMBL_gcm37	exon	76217067	76217259	46.5531495725759	-	.	gene_id "ENSMUSG00000001151.11"; transcript_id "ENSMUSG00000001151.11_tx_8"; exon_id "chr10_76217067_76217259_-"; exonnum "30"; txlen "9562";
chr10	ENSEMBL_gcm37	exon	76217067	76217259	44.7948907400247	-	.	gene_id "ENSMUSG00000001151.11"; transcript_id "ENSMUSG00000001151.11_tx_9"; exon_id "chr10_76217067_76217259_-"; exonnum "30"; txlen "9565";
chr10	HAVANA	exon	76217854	76218021	0	-	.	gene_id "ENSMUSG00000001151.11"; transcript_id "ENSMUST00000220395.2"; gene_type "protein_coding"; gene_name "Pcnt"; transcript_type "protein_coding_CDS_not_defined"; transcript_name "Pcnt-208"; exon_number 17; exon_id "ENSMUSE00001413206.2"; level 2; transcript_support_level "1"; mgi_id "MGI:102722"; havana_gene "OTTMUSG00000065239.1"; havana_transcript "OTTMUST00000158978.1";
chr10	HAVANA	exon	76217854	76218021	0	-	.	gene_id "ENSMUSG00000001151.11"; transcript_id "ENSMUST00000217838.2"; gene_type "protein_coding"; gene_name "Pcnt"; transcript_type "protein_coding"; transcript_name "Pcnt-202"; exon_number 29; exon_id "ENSMUSE00001070818.2"; level 2; protein_id "ENSMUSP00000151534.2"; transcript_support_level "1"; mgi_id "MGI:102722"; tag "basic"; tag "appris_principal_4"; havana_gene "OTTMUSG00000065239.1"; havana_transcript "OTTMUST00000158979.1";
chr10	HAVANA	CDS	76217854	76218021	0	-	0	gene_id "ENSMUSG00000001151.11"; transcript_id "ENSMUST00000217838.2"; gene_type "protein_coding"; gene_name "Pcnt"; transcript_type "protein_coding"; transcript_name "Pcnt-202"; exon_number 29; exon_id "ENSMUSE00001070818.2"; level 2; protein_id "ENSMUSP00000151534.2"; transcript_support_level "1"; mgi_id "MGI:102722"; tag "basic"; tag "appris_principal_4"; havana_gene "OTTMUSG00000065239.1"; havana_transcript "OTTMUST00000158979.1";
chr10	HAVANA	exon	76217854	76218021	0	-	.	gene_id "ENSMUSG00000001151.11"; transcript_id "ENSMUST00000001179.7"; gene_type "protein_coding"; gene_name "Pcnt"; transcript_type "protein_coding"; transcript_name "Pcnt-201"; exon_number 29; exon_id "ENSMUSE00001070818.2"; level 2; protein_id "ENSMUSP00000001179.6"; transcript_support_level "2"; mgi_id "MGI:102722"; tag "RNA_Seq_supported_partial"; tag "basic"; tag "Ensembl_canonical"; tag "GENCODE_Primary"; tag "appris_alternative_2"; tag "CCDS"; ccdsid "CCDS23944.1"; havana_gene "OTTMUSG00000065239.1"; havana_transcript "OTTMUST00000158982.1";
chr10	HAVANA	CDS	76217854	76218021	0	-	0	gene_id "ENSMUSG00000001151.11"; transcript_id "ENSMUST00000001179.7"; gene_type "protein_coding"; gene_name "Pcnt"; transcript_type "protein_coding"; transcript_name "Pcnt-201"; exon_number 29; exon_id "ENSMUSE00001070818.2"; level 2; protein_id "ENSMUSP00000001179.6"; transcript_support_level "2"; mgi_id "MGI:102722"; tag "RNA_Seq_supported_partial"; tag "basic"; tag "Ensembl_canonical"; tag "GENCODE_Primary"; tag "appris_alternative_2"; tag "CCDS"; ccdsid "CCDS23944.1"; havana_gene "OTTMUSG00000065239.1"; havana_transcript "OTTMUST00000158982.1";
chr10	ENSEMBL_gcm37	exon	76217854	76218021	41.1053280633172	-	.	gene_id "ENSMUSG00000001151.11"; transcript_id "ENSMUSG00000001151.11_tx_10"; exon_id "chr10_76217854_76218021_-"; exonnum "18"; txlen "6791";
chr10	ENSEMBL_gcm37	exon	76217854	76218021	32.741779245612	-	.	gene_id "ENSMUSG00000001151.11"; transcript_id "ENSMUSG00000001151.11_tx_11"; exon_id "chr10_76217854_76218021_-"; exonnum "28"; txlen "9259";
chr10	ENSEMBL_gcm37	exon	76217854	76218021	24.8696253514184	-	.	gene_id "ENSMUSG00000001151.11"; transcript_id "ENSMUSG00000001151.11_tx_13"; exon_id "chr10_76217854_76218021_-"; exonnum "28"; txlen "9313";
chr10	ENSEMBL_gcm37	exon	76217854	76218021	24.5651044199568	-	.	gene_id "ENSMUSG00000001151.11"; transcript_id "ENSMUSG00000001151.11_tx_14"; exon_id "chr10_76217854_76218021_-"; exonnum "30"; txlen "9310";
chr10	ENSEMBL_gcm37	exon	76217854	76218021	24.0735769756631	-	.	gene_id "ENSMUSG00000001151.11"; transcript_id "ENSMUSG00000001151.11_tx_15"; exon_id "chr10_76217854_76218021_-"; exonnum "28"; txlen "9487";
chr10	ENSEMBL_gcm37	exon	76217854	76218021	23.5008648153287	-	.	gene_id "ENSMUSG00000001151.11"; transcript_id "ENSMUSG00000001151.11_tx_16"; exon_id "chr10_76217854_76218021_-"; exonnum "28"; txlen "9541";
chr10	ENSEMBL_gcm37	exon	76217854	76218021	20.6524422681412	-	.	gene_id "ENSMUSG00000001151.11"; transcript_id "ENSMUSG00000001151.11_tx_17"; exon_id "chr10_76217854_76218021_-"; exonnum "28"; txlen "9490";
chr10	ENSEMBL_gcm37	exon	76217854	76218021	20.637691276466	-	.	gene_id "ENSMUSG00000001151.11"; transcript_id "ENSMUSG00000001151.11_tx_18"; exon_id "chr10_76217854_76218021_-"; exonnum "28"; txlen "9544";
chr10	ENSEMBL_gcm37	exon	76217854	76218021	109.350610145607	-	.	gene_id "ENSMUSG00000001151.11"; transcript_id "ENSMUSG00000001151.11_tx_2"; exon_id "chr10_76217854_76218021_-"; exonnum "29"; txlen "9280";
chr10	ENSEMBL_gcm37	exon	76217854	76218021	11.6666834152441	-	.	gene_id "ENSMUSG00000001151.11"; transcript_id "ENSMUSG00000001151.11_tx_20"; exon_id "chr10_76217854_76218021_-"; exonnum "30"; txlen "9313";
chr10	ENSEMBL_gcm37	exon	76217854	76218021	11.0811987537061	-	.	gene_id "ENSMUSG00000001151.11"; transcript_id "ENSMUSG00000001151.11_tx_21"; exon_id "chr10_76217854_76218021_-"; exonnum "16"; txlen "6620";
chr10	ENSEMBL_gcm37	exon	76217854	76218021	10.2978996828958	-	.	gene_id "ENSMUSG00000001151.11"; transcript_id "ENSMUSG00000001151.11_tx_22"; exon_id "chr10_76217854_76218021_-"; exonnum "30"; txlen "9364";
chr10	ENSEMBL_gcm37	exon	76217854	76218021	9.09570779434529	-	.	gene_id "ENSMUSG00000001151.11"; transcript_id "ENSMUSG00000001151.11_tx_24"; exon_id "chr10_76217854_76218021_-"; exonnum "30"; txlen "9367";
chr10	ENSEMBL_gcm37	exon	76217854	76218021	9.07716290380172	-	.	gene_id "ENSMUSG00000001151.11"; transcript_id "ENSMUSG00000001151.11_tx_25"; exon_id "chr10_76217854_76218021_-"; exonnum "18"; txlen "6845";
chr10	ENSEMBL_gcm37	exon	76217854	76218021	6.75642455457795	-	.	gene_id "ENSMUSG00000001151.11"; transcript_id "ENSMUSG00000001151.11_tx_26"; exon_id "chr10_76217854_76218021_-"; exonnum "16"; txlen "6851";
chr10	ENSEMBL_gcm37	exon	76217854	76218021	5.13166611631475	-	.	gene_id "ENSMUSG00000001151.11"; transcript_id "ENSMUSG00000001151.11_tx_28"; exon_id "chr10_76217854_76218021_-"; exonnum "16"; txlen "6674";
chr10	ENSEMBL_gcm37	exon	76217854	76218021	4.97533973462222	-	.	gene_id "ENSMUSG00000001151.11"; transcript_id "ENSMUSG00000001151.11_tx_29"; exon_id "chr10_76217854_76218021_-"; exonnum "28"; txlen "9332";
chr10	ENSEMBL_gcm37	exon	76217854	76218021	65.5749940952383	-	.	gene_id "ENSMUSG00000001151.11"; transcript_id "ENSMUSG00000001151.11_tx_3"; exon_id "chr10_76217854_76218021_-"; exonnum "29"; txlen "9508";
chr10	ENSEMBL_gcm37	exon	76217854	76218021	4.94547725677178	-	.	gene_id "ENSMUSG00000001151.11"; transcript_id "ENSMUSG00000001151.11_tx_30"; exon_id "chr10_76217854_76218021_-"; exonnum "28"; txlen "9050";
chr10	ENSEMBL_gcm37	exon	76217854	76218021	4.88941436725181	-	.	gene_id "ENSMUSG00000001151.11"; transcript_id "ENSMUSG00000001151.11_tx_31"; exon_id "chr10_76217854_76218021_-"; exonnum "28"; txlen "9278";
chr10	ENSEMBL_gcm37	exon	76217854	76218021	4.68927429530252	-	.	gene_id "ENSMUSG00000001151.11"; transcript_id "ENSMUSG00000001151.11_tx_34"; exon_id "chr10_76217854_76218021_-"; exonnum "27"; txlen "9311";
chr10	ENSEMBL_gcm37	exon	76217854	76218021	4.67798791892416	-	.	gene_id "ENSMUSG00000001151.11"; transcript_id "ENSMUSG00000001151.11_tx_35"; exon_id "chr10_76217854_76218021_-"; exonnum "27"; txlen "9257";
chr10	ENSEMBL_gcm37	exon	76217854	76218021	4.25285791555857	-	.	gene_id "ENSMUSG00000001151.11"; transcript_id "ENSMUSG00000001151.11_tx_37"; exon_id "chr10_76217854_76218021_-"; exonnum "28"; txlen "9335";
chr10	ENSEMBL_gcm37	exon	76217854	76218021	4.20055387183298	-	.	gene_id "ENSMUSG00000001151.11"; transcript_id "ENSMUSG00000001151.11_tx_39"; exon_id "chr10_76217854_76218021_-"; exonnum "30"; txlen "9136";
chr10	ENSEMBL_gcm37	exon	76217854	76218021	4.16693254818816	-	.	gene_id "ENSMUSG00000001151.11"; transcript_id "ENSMUSG00000001151.11_tx_40"; exon_id "chr10_76217854_76218021_-"; exonnum "28"; txlen "9281";
chr10	ENSEMBL_gcm37	exon	76217854	76218021	4.09391215619946	-	.	gene_id "ENSMUSG00000001151.11"; transcript_id "ENSMUSG00000001151.11_tx_41"; exon_id "chr10_76217854_76218021_-"; exonnum "28"; txlen "9104";
chr10	ENSEMBL_gcm37	exon	76217854	76218021	3.97508470545439	-	.	gene_id "ENSMUSG00000001151.11"; transcript_id "ENSMUSG00000001151.11_tx_42"; exon_id "chr10_76217854_76218021_-"; exonnum "16"; txlen "6905";
chr10	ENSEMBL_gcm37	exon	76217854	76218021	3.9163304775625	-	.	gene_id "ENSMUSG00000001151.11"; transcript_id "ENSMUSG00000001151.11_tx_44"; exon_id "chr10_76217854_76218021_-"; exonnum "30"; txlen "9190";
chr10	ENSEMBL_gcm37	exon	76217854	76218021	3.74145054214932	-	.	gene_id "ENSMUSG00000001151.11"; transcript_id "ENSMUSG00000001151.11_tx_46"; exon_id "chr10_76217854_76218021_-"; exonnum "18"; txlen "6617";
chr10	ENSEMBL_gcm37	exon	76217854	76218021	3.45722714787883	-	.	gene_id "ENSMUSG00000001151.11"; transcript_id "ENSMUSG00000001151.11_tx_48"; exon_id "chr10_76217854_76218021_-"; exonnum "18"; txlen "6671";
chr10	ENSEMBL_gcm37	exon	76217854	76218021	3.43500810666117	-	.	gene_id "ENSMUSG00000001151.11"; transcript_id "ENSMUSG00000001151.11_tx_49"; exon_id "chr10_76217854_76218021_-"; exonnum "29"; txlen "9106";
chr10	ENSEMBL_gcm37	exon	76217854	76218021	59.4050660424797	-	.	gene_id "ENSMUSG00000001151.11"; transcript_id "ENSMUSG00000001151.11_tx_5"; exon_id "chr10_76217854_76218021_-"; exonnum "29"; txlen "9511";
chr10	ENSEMBL_gcm37	exon	76217854	76218021	3.43500810666117	-	.	gene_id "ENSMUSG00000001151.11"; transcript_id "ENSMUSG00000001151.11_tx_50"; exon_id "chr10_76217854_76218021_-"; exonnum "30"; txlen "9139";
chr10	ENSEMBL_gcm37	exon	76217854	76218021	3.34844169801858	-	.	gene_id "ENSMUSG00000001151.11"; transcript_id "ENSMUSG00000001151.11_tx_51"; exon_id "chr10_76217854_76218021_-"; exonnum "29"; txlen "9160";
chr10	ENSEMBL_gcm37	exon	76217854	76218021	3.10483271257978	-	.	gene_id "ENSMUSG00000001151.11"; transcript_id "ENSMUSG00000001151.11_tx_52"; exon_id "chr10_76217854_76218021_-"; exonnum "27"; txlen "9314";
chr10	ENSEMBL_gcm37	exon	76217854	76218021	3.04722683230547	-	.	gene_id "ENSMUSG00000001151.11"; transcript_id "ENSMUSG00000001151.11_tx_53"; exon_id "chr10_76217854_76218021_-"; exonnum "30"; txlen "9193";
chr10	ENSEMBL_gcm37	exon	76217854	76218021	2.99519077746903	-	.	gene_id "ENSMUSG00000001151.11"; transcript_id "ENSMUSG00000001151.11_tx_54"; exon_id "chr10_76217854_76218021_-"; exonnum "17"; txlen "7043";
chr10	ENSEMBL_gcm37	exon	76217854	76218021	2.94997210896207	-	.	gene_id "ENSMUSG00000001151.11"; transcript_id "ENSMUSG00000001151.11_tx_55"; exon_id "chr10_76217854_76218021_-"; exonnum "27"; txlen "9029";
chr10	ENSEMBL_gcm37	exon	76217854	76218021	2.94588695322067	-	.	gene_id "ENSMUSG00000001151.11"; transcript_id "ENSMUSG00000001151.11_tx_56"; exon_id "chr10_76217854_76218021_-"; exonnum "27"; txlen "9083";
chr10	ENSEMBL_gcm37	exon	76217854	76218021	2.83705217787067	-	.	gene_id "ENSMUSG00000001151.11"; transcript_id "ENSMUSG00000001151.11_tx_57"; exon_id "chr10_76217854_76218021_-"; exonnum "27"; txlen "9260";
chr10	ENSEMBL_gcm37	exon	76217854	76218021	2.72471728708851	-	.	gene_id "ENSMUSG00000001151.11"; transcript_id "ENSMUSG00000001151.11_tx_58"; exon_id "chr10_76217854_76218021_-"; exonnum "17"; txlen "6989";
chr10	ENSEMBL_gcm37	exon	76217854	76218021	2.69165090728091	-	.	gene_id "ENSMUSG00000001151.11"; transcript_id "ENSMUSG00000001151.11_tx_59"; exon_id "chr10_76217854_76218021_-"; exonnum "30"; txlen "9541";
chr10	ENSEMBL_gcm37	exon	76217854	76218021	58.4233715991346	-	.	gene_id "ENSMUSG00000001151.11"; transcript_id "ENSMUSG00000001151.11_tx_6"; exon_id "chr10_76217854_76218021_-"; exonnum "29"; txlen "9334";
chr10	ENSEMBL_gcm37	exon	76217854	76218021	2.6460160777936	-	.	gene_id "ENSMUSG00000001151.11"; transcript_id "ENSMUSG00000001151.11_tx_60"; exon_id "chr10_76217854_76218021_-"; exonnum "30"; txlen "9544";
chr10	ENSEMBL_gcm37	exon	76217854	76218021	2.63561691576147	-	.	gene_id "ENSMUSG00000001151.11"; transcript_id "ENSMUSG00000001151.11_tx_61"; exon_id "chr10_76217854_76218021_-"; exonnum "30"; txlen "9595";
chr10	ENSEMBL_gcm37	exon	76217854	76218021	2.61140535813792	-	.	gene_id "ENSMUSG00000001151.11"; transcript_id "ENSMUSG00000001151.11_tx_63"; exon_id "chr10_76217854_76218021_-"; exonnum "30"; txlen "8788";
chr10	ENSEMBL_gcm37	exon	76217854	76218021	2.61140535813792	-	.	gene_id "ENSMUSG00000001151.11"; transcript_id "ENSMUSG00000001151.11_tx_65"; exon_id "chr10_76217854_76218021_-"; exonnum "30"; txlen "8842";
chr10	ENSEMBL_gcm37	exon	76217854	76218021	2.4217652267668	-	.	gene_id "ENSMUSG00000001151.11"; transcript_id "ENSMUSG00000001151.11_tx_66"; exon_id "chr10_76217854_76218021_-"; exonnum "15"; txlen "6390";
chr10	ENSEMBL_gcm37	exon	76217854	76218021	2.4217652267668	-	.	gene_id "ENSMUSG00000001151.11"; transcript_id "ENSMUSG00000001151.11_tx_67"; exon_id "chr10_76217854_76218021_-"; exonnum "15"; txlen "6621";
chr10	ENSEMBL_gcm37	exon	76217854	76218021	46.5531495725759	-	.	gene_id "ENSMUSG00000001151.11"; transcript_id "ENSMUSG00000001151.11_tx_8"; exon_id "chr10_76217854_76218021_-"; exonnum "29"; txlen "9562";
chr10	ENSEMBL_gcm37	exon	76217854	76218021	44.7948907400247	-	.	gene_id "ENSMUSG00000001151.11"; transcript_id "ENSMUSG00000001151.11_tx_9"; exon_id "chr10_76217854_76218021_-"; exonnum "29"; txlen "9565";
chr10	HAVANA	exon	76220575	76220739	0	-	.	gene_id "ENSMUSG00000001151.11"; transcript_id "ENSMUST00000220395.2"; gene_type "protein_coding"; gene_name "Pcnt"; transcript_type "protein_coding_CDS_not_defined"; transcript_name "Pcnt-208"; exon_number 16; exon_id "ENSMUSE00001406492.2"; level 2; transcript_support_level "1"; mgi_id "MGI:102722"; havana_gene "OTTMUSG00000065239.1"; havana_transcript "OTTMUST00000158978.1";
chr10	HAVANA	exon	76220575	76220739	0	-	.	gene_id "ENSMUSG00000001151.11"; transcript_id "ENSMUST00000217838.2"; gene_type "protein_coding"; gene_name "Pcnt"; transcript_type "protein_coding"; transcript_name "Pcnt-202"; exon_number 28; exon_id "ENSMUSE00000997910.2"; level 2; protein_id "ENSMUSP00000151534.2"; transcript_support_level "1"; mgi_id "MGI:102722"; tag "basic"; tag "appris_principal_4"; havana_gene "OTTMUSG00000065239.1"; havana_transcript "OTTMUST00000158979.1";
chr10	HAVANA	CDS	76220575	76220739	0	-	0	gene_id "ENSMUSG00000001151.11"; transcript_id "ENSMUST00000217838.2"; gene_type "protein_coding"; gene_name "Pcnt"; transcript_type "protein_coding"; transcript_name "Pcnt-202"; exon_number 28; exon_id "ENSMUSE00000997910.2"; level 2; protein_id "ENSMUSP00000151534.2"; transcript_support_level "1"; mgi_id "MGI:102722"; tag "basic"; tag "appris_principal_4"; havana_gene "OTTMUSG00000065239.1"; havana_transcript "OTTMUST00000158979.1";
chr10	HAVANA	exon	76220575	76220739	0	-	.	gene_id "ENSMUSG00000001151.11"; transcript_id "ENSMUST00000001179.7"; gene_type "protein_coding"; gene_name "Pcnt"; transcript_type "protein_coding"; transcript_name "Pcnt-201"; exon_number 28; exon_id "ENSMUSE00000997910.2"; level 2; protein_id "ENSMUSP00000001179.6"; transcript_support_level "2"; mgi_id "MGI:102722"; tag "RNA_Seq_supported_partial"; tag "basic"; tag "Ensembl_canonical"; tag "GENCODE_Primary"; tag "appris_alternative_2"; tag "CCDS"; ccdsid "CCDS23944.1"; havana_gene "OTTMUSG00000065239.1"; havana_transcript "OTTMUST00000158982.1";
chr10	HAVANA	CDS	76220575	76220739	0	-	0	gene_id "ENSMUSG00000001151.11"; transcript_id "ENSMUST00000001179.7"; gene_type "protein_coding"; gene_name "Pcnt"; transcript_type "protein_coding"; transcript_name "Pcnt-201"; exon_number 28; exon_id "ENSMUSE00000997910.2"; level 2; protein_id "ENSMUSP00000001179.6"; transcript_support_level "2"; mgi_id "MGI:102722"; tag "RNA_Seq_supported_partial"; tag "basic"; tag "Ensembl_canonical"; tag "GENCODE_Primary"; tag "appris_alternative_2"; tag "CCDS"; ccdsid "CCDS23944.1"; havana_gene "OTTMUSG00000065239.1"; havana_transcript "OTTMUST00000158982.1";
chr10	ENSEMBL_gcm37	exon	76220575	76220739	41.1053280633172	-	.	gene_id "ENSMUSG00000001151.11"; transcript_id "ENSMUSG00000001151.11_tx_10"; exon_id "chr10_76220575_76220739_-"; exonnum "17"; txlen "6791";
chr10	ENSEMBL_gcm37	exon	76220575	76220739	32.741779245612	-	.	gene_id "ENSMUSG00000001151.11"; transcript_id "ENSMUSG00000001151.11_tx_11"; exon_id "chr10_76220575_76220739_-"; exonnum "27"; txlen "9259";
chr10	ENSEMBL_gcm37	exon	76220575	76220739	24.8696253514184	-	.	gene_id "ENSMUSG00000001151.11"; transcript_id "ENSMUSG00000001151.11_tx_13"; exon_id "chr10_76220575_76220739_-"; exonnum "27"; txlen "9313";
chr10	ENSEMBL_gcm37	exon	76220575	76220739	24.5651044199568	-	.	gene_id "ENSMUSG00000001151.11"; transcript_id "ENSMUSG00000001151.11_tx_14"; exon_id "chr10_76220575_76220739_-"; exonnum "29"; txlen "9310";
chr10	ENSEMBL_gcm37	exon	76220575	76220739	24.0735769756631	-	.	gene_id "ENSMUSG00000001151.11"; transcript_id "ENSMUSG00000001151.11_tx_15"; exon_id "chr10_76220575_76220739_-"; exonnum "27"; txlen "9487";
chr10	ENSEMBL_gcm37	exon	76220575	76220739	23.5008648153287	-	.	gene_id "ENSMUSG00000001151.11"; transcript_id "ENSMUSG00000001151.11_tx_16"; exon_id "chr10_76220575_76220739_-"; exonnum "27"; txlen "9541";
chr10	ENSEMBL_gcm37	exon	76220575	76220739	20.6524422681412	-	.	gene_id "ENSMUSG00000001151.11"; transcript_id "ENSMUSG00000001151.11_tx_17"; exon_id "chr10_76220575_76220739_-"; exonnum "27"; txlen "9490";
chr10	ENSEMBL_gcm37	exon	76220575	76220739	20.637691276466	-	.	gene_id "ENSMUSG00000001151.11"; transcript_id "ENSMUSG00000001151.11_tx_18"; exon_id "chr10_76220575_76220739_-"; exonnum "27"; txlen "9544";
chr10	ENSEMBL_gcm37	exon	76220575	76220739	109.350610145607	-	.	gene_id "ENSMUSG00000001151.11"; transcript_id "ENSMUSG00000001151.11_tx_2"; exon_id "chr10_76220575_76220739_-"; exonnum "28"; txlen "9280";
chr10	ENSEMBL_gcm37	exon	76220575	76220739	11.6666834152441	-	.	gene_id "ENSMUSG00000001151.11"; transcript_id "ENSMUSG00000001151.11_tx_20"; exon_id "chr10_76220575_76220739_-"; exonnum "29"; txlen "9313";
chr10	ENSEMBL_gcm37	exon	76220575	76220739	11.0811987537061	-	.	gene_id "ENSMUSG00000001151.11"; transcript_id "ENSMUSG00000001151.11_tx_21"; exon_id "chr10_76220575_76220739_-"; exonnum "15"; txlen "6620";
chr10	ENSEMBL_gcm37	exon	76220575	76220739	10.2978996828958	-	.	gene_id "ENSMUSG00000001151.11"; transcript_id "ENSMUSG00000001151.11_tx_22"; exon_id "chr10_76220575_76220739_-"; exonnum "29"; txlen "9364";
chr10	ENSEMBL_gcm37	exon	76220575	76220739	9.09570779434529	-	.	gene_id "ENSMUSG00000001151.11"; transcript_id "ENSMUSG00000001151.11_tx_24"; exon_id "chr10_76220575_76220739_-"; exonnum "29"; txlen "9367";
chr10	ENSEMBL_gcm37	exon	76220575	76220739	9.07716290380172	-	.	gene_id "ENSMUSG00000001151.11"; transcript_id "ENSMUSG00000001151.11_tx_25"; exon_id "chr10_76220575_76220739_-"; exonnum "17"; txlen "6845";
chr10	ENSEMBL_gcm37	exon	76220575	76220739	6.75642455457795	-	.	gene_id "ENSMUSG00000001151.11"; transcript_id "ENSMUSG00000001151.11_tx_26"; exon_id "chr10_76220575_76220739_-"; exonnum "15"; txlen "6851";
chr10	ENSEMBL_gcm37	exon	76220575	76220739	5.13166611631475	-	.	gene_id "ENSMUSG00000001151.11"; transcript_id "ENSMUSG00000001151.11_tx_28"; exon_id "chr10_76220575_76220739_-"; exonnum "15"; txlen "6674";
chr10	ENSEMBL_gcm37	exon	76220575	76220739	4.97533973462222	-	.	gene_id "ENSMUSG00000001151.11"; transcript_id "ENSMUSG00000001151.11_tx_29"; exon_id "chr10_76220575_76220739_-"; exonnum "27"; txlen "9332";
chr10	ENSEMBL_gcm37	exon	76220575	76220739	65.5749940952383	-	.	gene_id "ENSMUSG00000001151.11"; transcript_id "ENSMUSG00000001151.11_tx_3"; exon_id "chr10_76220575_76220739_-"; exonnum "28"; txlen "9508";
chr10	ENSEMBL_gcm37	exon	76220575	76220739	4.94547725677178	-	.	gene_id "ENSMUSG00000001151.11"; transcript_id "ENSMUSG00000001151.11_tx_30"; exon_id "chr10_76220575_76220739_-"; exonnum "27"; txlen "9050";
chr10	ENSEMBL_gcm37	exon	76220575	76220739	4.88941436725181	-	.	gene_id "ENSMUSG00000001151.11"; transcript_id "ENSMUSG00000001151.11_tx_31"; exon_id "chr10_76220575_76220739_-"; exonnum "27"; txlen "9278";
chr10	ENSEMBL_gcm37	exon	76220575	76220739	4.68927429530252	-	.	gene_id "ENSMUSG00000001151.11"; transcript_id "ENSMUSG00000001151.11_tx_34"; exon_id "chr10_76220575_76220739_-"; exonnum "26"; txlen "9311";
chr10	ENSEMBL_gcm37	exon	76220575	76220739	4.67798791892416	-	.	gene_id "ENSMUSG00000001151.11"; transcript_id "ENSMUSG00000001151.11_tx_35"; exon_id "chr10_76220575_76220739_-"; exonnum "26"; txlen "9257";
chr10	ENSEMBL_gcm37	exon	76220575	76220739	4.25285791555857	-	.	gene_id "ENSMUSG00000001151.11"; transcript_id "ENSMUSG00000001151.11_tx_37"; exon_id "chr10_76220575_76220739_-"; exonnum "27"; txlen "9335";
chr10	ENSEMBL_gcm37	exon	76220575	76220739	4.20055387183298	-	.	gene_id "ENSMUSG00000001151.11"; transcript_id "ENSMUSG00000001151.11_tx_39"; exon_id "chr10_76220575_76220739_-"; exonnum "29"; txlen "9136";
chr10	ENSEMBL_gcm37	exon	76220575	76220739	4.16693254818816	-	.	gene_id "ENSMUSG00000001151.11"; transcript_id "ENSMUSG00000001151.11_tx_40"; exon_id "chr10_76220575_76220739_-"; exonnum "27"; txlen "9281";
chr10	ENSEMBL_gcm37	exon	76220575	76220739	4.09391215619946	-	.	gene_id "ENSMUSG00000001151.11"; transcript_id "ENSMUSG00000001151.11_tx_41"; exon_id "chr10_76220575_76220739_-"; exonnum "27"; txlen "9104";
chr10	ENSEMBL_gcm37	exon	76220575	76220739	3.97508470545439	-	.	gene_id "ENSMUSG00000001151.11"; transcript_id "ENSMUSG00000001151.11_tx_42"; exon_id "chr10_76220575_76220739_-"; exonnum "15"; txlen "6905";
chr10	ENSEMBL_gcm37	exon	76220575	76220739	3.9163304775625	-	.	gene_id "ENSMUSG00000001151.11"; transcript_id "ENSMUSG00000001151.11_tx_44"; exon_id "chr10_76220575_76220739_-"; exonnum "29"; txlen "9190";
chr10	ENSEMBL_gcm37	exon	76220575	76220739	3.74145054214932	-	.	gene_id "ENSMUSG00000001151.11"; transcript_id "ENSMUSG00000001151.11_tx_46"; exon_id "chr10_76220575_76220739_-"; exonnum "17"; txlen "6617";
chr10	ENSEMBL_gcm37	exon	76220575	76220739	3.45722714787883	-	.	gene_id "ENSMUSG00000001151.11"; transcript_id "ENSMUSG00000001151.11_tx_48"; exon_id "chr10_76220575_76220739_-"; exonnum "17"; txlen "6671";
chr10	ENSEMBL_gcm37	exon	76220575	76220739	3.43500810666117	-	.	gene_id "ENSMUSG00000001151.11"; transcript_id "ENSMUSG00000001151.11_tx_49"; exon_id "chr10_76220575_76220739_-"; exonnum "28"; txlen "9106";
chr10	ENSEMBL_gcm37	exon	76220575	76220739	59.4050660424797	-	.	gene_id "ENSMUSG00000001151.11"; transcript_id "ENSMUSG00000001151.11_tx_5"; exon_id "chr10_76220575_76220739_-"; exonnum "28"; txlen "9511";
chr10	ENSEMBL_gcm37	exon	76220575	76220739	3.43500810666117	-	.	gene_id "ENSMUSG00000001151.11"; transcript_id "ENSMUSG00000001151.11_tx_50"; exon_id "chr10_76220575_76220739_-"; exonnum "29"; txlen "9139";
chr10	ENSEMBL_gcm37	exon	76220575	76220739	3.34844169801858	-	.	gene_id "ENSMUSG00000001151.11"; transcript_id "ENSMUSG00000001151.11_tx_51"; exon_id "chr10_76220575_76220739_-"; exonnum "28"; txlen "9160";
chr10	ENSEMBL_gcm37	exon	76220575	76220739	3.10483271257978	-	.	gene_id "ENSMUSG00000001151.11"; transcript_id "ENSMUSG00000001151.11_tx_52"; exon_id "chr10_76220575_76220739_-"; exonnum "26"; txlen "9314";
chr10	ENSEMBL_gcm37	exon	76220575	76220739	3.04722683230547	-	.	gene_id "ENSMUSG00000001151.11"; transcript_id "ENSMUSG00000001151.11_tx_53"; exon_id "chr10_76220575_76220739_-"; exonnum "29"; txlen "9193";
chr10	ENSEMBL_gcm37	exon	76220575	76220739	2.99519077746903	-	.	gene_id "ENSMUSG00000001151.11"; transcript_id "ENSMUSG00000001151.11_tx_54"; exon_id "chr10_76220575_76220739_-"; exonnum "16"; txlen "7043";
chr10	ENSEMBL_gcm37	exon	76220575	76220739	2.94997210896207	-	.	gene_id "ENSMUSG00000001151.11"; transcript_id "ENSMUSG00000001151.11_tx_55"; exon_id "chr10_76220575_76220739_-"; exonnum "26"; txlen "9029";
chr10	ENSEMBL_gcm37	exon	76220575	76220739	2.94588695322067	-	.	gene_id "ENSMUSG00000001151.11"; transcript_id "ENSMUSG00000001151.11_tx_56"; exon_id "chr10_76220575_76220739_-"; exonnum "26"; txlen "9083";
chr10	ENSEMBL_gcm37	exon	76220575	76220739	2.83705217787067	-	.	gene_id "ENSMUSG00000001151.11"; transcript_id "ENSMUSG00000001151.11_tx_57"; exon_id "chr10_76220575_76220739_-"; exonnum "26"; txlen "9260";
chr10	ENSEMBL_gcm37	exon	76220575	76220739	2.72471728708851	-	.	gene_id "ENSMUSG00000001151.11"; transcript_id "ENSMUSG00000001151.11_tx_58"; exon_id "chr10_76220575_76220739_-"; exonnum "16"; txlen "6989";
chr10	ENSEMBL_gcm37	exon	76220575	76220739	2.69165090728091	-	.	gene_id "ENSMUSG00000001151.11"; transcript_id "ENSMUSG00000001151.11_tx_59"; exon_id "chr10_76220575_76220739_-"; exonnum "29"; txlen "9541";
chr10	ENSEMBL_gcm37	exon	76220575	76220739	58.4233715991346	-	.	gene_id "ENSMUSG00000001151.11"; transcript_id "ENSMUSG00000001151.11_tx_6"; exon_id "chr10_76220575_76220739_-"; exonnum "28"; txlen "9334";
chr10	ENSEMBL_gcm37	exon	76220575	76220739	2.6460160777936	-	.	gene_id "ENSMUSG00000001151.11"; transcript_id "ENSMUSG00000001151.11_tx_60"; exon_id "chr10_76220575_76220739_-"; exonnum "29"; txlen "9544";
chr10	ENSEMBL_gcm37	exon	76220575	76220739	2.63561691576147	-	.	gene_id "ENSMUSG00000001151.11"; transcript_id "ENSMUSG00000001151.11_tx_61"; exon_id "chr10_76220575_76220739_-"; exonnum "29"; txlen "9595";
chr10	ENSEMBL_gcm37	exon	76220575	76220739	2.61140535813792	-	.	gene_id "ENSMUSG00000001151.11"; transcript_id "ENSMUSG00000001151.11_tx_63"; exon_id "chr10_76220575_76220739_-"; exonnum "29"; txlen "8788";
chr10	ENSEMBL_gcm37	exon	76220575	76220739	2.61140535813792	-	.	gene_id "ENSMUSG00000001151.11"; transcript_id "ENSMUSG00000001151.11_tx_65"; exon_id "chr10_76220575_76220739_-"; exonnum "29"; txlen "8842";
chr10	ENSEMBL_gcm37	exon	76220575	76220739	2.4217652267668	-	.	gene_id "ENSMUSG00000001151.11"; transcript_id "ENSMUSG00000001151.11_tx_66"; exon_id "chr10_76220575_76220739_-"; exonnum "14"; txlen "6390";
chr10	ENSEMBL_gcm37	exon	76220575	76220739	2.4217652267668	-	.	gene_id "ENSMUSG00000001151.11"; transcript_id "ENSMUSG00000001151.11_tx_67"; exon_id "chr10_76220575_76220739_-"; exonnum "14"; txlen "6621";
chr10	ENSEMBL_gcm37	exon	76220575	76220739	46.5531495725759	-	.	gene_id "ENSMUSG00000001151.11"; transcript_id "ENSMUSG00000001151.11_tx_8"; exon_id "chr10_76220575_76220739_-"; exonnum "28"; txlen "9562";
chr10	ENSEMBL_gcm37	exon	76220575	76220739	44.7948907400247	-	.	gene_id "ENSMUSG00000001151.11"; transcript_id "ENSMUSG00000001151.11_tx_9"; exon_id "chr10_76220575_76220739_-"; exonnum "28"; txlen "9565";
chr10	HAVANA	exon	76221538	76221704	0	-	.	gene_id "ENSMUSG00000001151.11"; transcript_id "ENSMUST00000220395.2"; gene_type "protein_coding"; gene_name "Pcnt"; transcript_type "protein_coding_CDS_not_defined"; transcript_name "Pcnt-208"; exon_number 15; exon_id "ENSMUSE00001412090.2"; level 2; transcript_support_level "1"; mgi_id "MGI:102722"; havana_gene "OTTMUSG00000065239.1"; havana_transcript "OTTMUST00000158978.1";
chr10	HAVANA	exon	76221538	76221704	0	-	.	gene_id "ENSMUSG00000001151.11"; transcript_id "ENSMUST00000217838.2"; gene_type "protein_coding"; gene_name "Pcnt"; transcript_type "protein_coding"; transcript_name "Pcnt-202"; exon_number 27; exon_id "ENSMUSE00001038255.2"; level 2; protein_id "ENSMUSP00000151534.2"; transcript_support_level "1"; mgi_id "MGI:102722"; tag "basic"; tag "appris_principal_4"; havana_gene "OTTMUSG00000065239.1"; havana_transcript "OTTMUST00000158979.1";
chr10	HAVANA	CDS	76221538	76221704	0	-	2	gene_id "ENSMUSG00000001151.11"; transcript_id "ENSMUST00000217838.2"; gene_type "protein_coding"; gene_name "Pcnt"; transcript_type "protein_coding"; transcript_name "Pcnt-202"; exon_number 27; exon_id "ENSMUSE00001038255.2"; level 2; protein_id "ENSMUSP00000151534.2"; transcript_support_level "1"; mgi_id "MGI:102722"; tag "basic"; tag "appris_principal_4"; havana_gene "OTTMUSG00000065239.1"; havana_transcript "OTTMUST00000158979.1";
chr10	HAVANA	exon	76221538	76221704	0	-	.	gene_id "ENSMUSG00000001151.11"; transcript_id "ENSMUST00000001179.7"; gene_type "protein_coding"; gene_name "Pcnt"; transcript_type "protein_coding"; transcript_name "Pcnt-201"; exon_number 27; exon_id "ENSMUSE00001038255.2"; level 2; protein_id "ENSMUSP00000001179.6"; transcript_support_level "2"; mgi_id "MGI:102722"; tag "RNA_Seq_supported_partial"; tag "basic"; tag "Ensembl_canonical"; tag "GENCODE_Primary"; tag "appris_alternative_2"; tag "CCDS"; ccdsid "CCDS23944.1"; havana_gene "OTTMUSG00000065239.1"; havana_transcript "OTTMUST00000158982.1";
chr10	HAVANA	CDS	76221538	76221704	0	-	2	gene_id "ENSMUSG00000001151.11"; transcript_id "ENSMUST00000001179.7"; gene_type "protein_coding"; gene_name "Pcnt"; transcript_type "protein_coding"; transcript_name "Pcnt-201"; exon_number 27; exon_id "ENSMUSE00001038255.2"; level 2; protein_id "ENSMUSP00000001179.6"; transcript_support_level "2"; mgi_id "MGI:102722"; tag "RNA_Seq_supported_partial"; tag "basic"; tag "Ensembl_canonical"; tag "GENCODE_Primary"; tag "appris_alternative_2"; tag "CCDS"; ccdsid "CCDS23944.1"; havana_gene "OTTMUSG00000065239.1"; havana_transcript "OTTMUST00000158982.1";
chr10	ENSEMBL_gcm37	exon	76221538	76221704	41.1053280633172	-	.	gene_id "ENSMUSG00000001151.11"; transcript_id "ENSMUSG00000001151.11_tx_10"; exon_id "chr10_76221538_76221704_-"; exonnum "16"; txlen "6791";
chr10	ENSEMBL_gcm37	exon	76221538	76221704	32.741779245612	-	.	gene_id "ENSMUSG00000001151.11"; transcript_id "ENSMUSG00000001151.11_tx_11"; exon_id "chr10_76221538_76221704_-"; exonnum "26"; txlen "9259";
chr10	ENSEMBL_gcm37	exon	76221538	76221704	24.8696253514184	-	.	gene_id "ENSMUSG00000001151.11"; transcript_id "ENSMUSG00000001151.11_tx_13"; exon_id "chr10_76221538_76221704_-"; exonnum "26"; txlen "9313";
chr10	ENSEMBL_gcm37	exon	76221538	76221704	24.5651044199568	-	.	gene_id "ENSMUSG00000001151.11"; transcript_id "ENSMUSG00000001151.11_tx_14"; exon_id "chr10_76221538_76221704_-"; exonnum "28"; txlen "9310";
chr10	ENSEMBL_gcm37	exon	76221538	76221704	24.0735769756631	-	.	gene_id "ENSMUSG00000001151.11"; transcript_id "ENSMUSG00000001151.11_tx_15"; exon_id "chr10_76221538_76221704_-"; exonnum "26"; txlen "9487";
chr10	ENSEMBL_gcm37	exon	76221538	76221704	23.5008648153287	-	.	gene_id "ENSMUSG00000001151.11"; transcript_id "ENSMUSG00000001151.11_tx_16"; exon_id "chr10_76221538_76221704_-"; exonnum "26"; txlen "9541";
chr10	ENSEMBL_gcm37	exon	76221538	76221704	20.6524422681412	-	.	gene_id "ENSMUSG00000001151.11"; transcript_id "ENSMUSG00000001151.11_tx_17"; exon_id "chr10_76221538_76221704_-"; exonnum "26"; txlen "9490";
chr10	ENSEMBL_gcm37	exon	76221538	76221704	20.637691276466	-	.	gene_id "ENSMUSG00000001151.11"; transcript_id "ENSMUSG00000001151.11_tx_18"; exon_id "chr10_76221538_76221704_-"; exonnum "26"; txlen "9544";
chr10	ENSEMBL_gcm37	exon	76221538	76221704	109.350610145607	-	.	gene_id "ENSMUSG00000001151.11"; transcript_id "ENSMUSG00000001151.11_tx_2"; exon_id "chr10_76221538_76221704_-"; exonnum "27"; txlen "9280";
chr10	ENSEMBL_gcm37	exon	76221538	76221704	11.6666834152441	-	.	gene_id "ENSMUSG00000001151.11"; transcript_id "ENSMUSG00000001151.11_tx_20"; exon_id "chr10_76221538_76221704_-"; exonnum "28"; txlen "9313";
chr10	ENSEMBL_gcm37	exon	76221538	76221704	11.0811987537061	-	.	gene_id "ENSMUSG00000001151.11"; transcript_id "ENSMUSG00000001151.11_tx_21"; exon_id "chr10_76221538_76221704_-"; exonnum "14"; txlen "6620";
chr10	ENSEMBL_gcm37	exon	76221538	76221704	10.2978996828958	-	.	gene_id "ENSMUSG00000001151.11"; transcript_id "ENSMUSG00000001151.11_tx_22"; exon_id "chr10_76221538_76221704_-"; exonnum "28"; txlen "9364";
chr10	ENSEMBL_gcm37	exon	76221538	76221704	9.09570779434529	-	.	gene_id "ENSMUSG00000001151.11"; transcript_id "ENSMUSG00000001151.11_tx_24"; exon_id "chr10_76221538_76221704_-"; exonnum "28"; txlen "9367";
chr10	ENSEMBL_gcm37	exon	76221538	76221704	9.07716290380172	-	.	gene_id "ENSMUSG00000001151.11"; transcript_id "ENSMUSG00000001151.11_tx_25"; exon_id "chr10_76221538_76221704_-"; exonnum "16"; txlen "6845";
chr10	ENSEMBL_gcm37	exon	76221538	76221704	6.75642455457795	-	.	gene_id "ENSMUSG00000001151.11"; transcript_id "ENSMUSG00000001151.11_tx_26"; exon_id "chr10_76221538_76221704_-"; exonnum "14"; txlen "6851";
chr10	ENSEMBL_gcm37	exon	76221538	76221704	5.13166611631475	-	.	gene_id "ENSMUSG00000001151.11"; transcript_id "ENSMUSG00000001151.11_tx_28"; exon_id "chr10_76221538_76221704_-"; exonnum "14"; txlen "6674";
chr10	ENSEMBL_gcm37	exon	76221538	76221704	4.97533973462222	-	.	gene_id "ENSMUSG00000001151.11"; transcript_id "ENSMUSG00000001151.11_tx_29"; exon_id "chr10_76221538_76221704_-"; exonnum "26"; txlen "9332";
chr10	ENSEMBL_gcm37	exon	76221538	76221704	65.5749940952383	-	.	gene_id "ENSMUSG00000001151.11"; transcript_id "ENSMUSG00000001151.11_tx_3"; exon_id "chr10_76221538_76221704_-"; exonnum "27"; txlen "9508";
chr10	ENSEMBL_gcm37	exon	76221538	76221704	4.94547725677178	-	.	gene_id "ENSMUSG00000001151.11"; transcript_id "ENSMUSG00000001151.11_tx_30"; exon_id "chr10_76221538_76221704_-"; exonnum "26"; txlen "9050";
chr10	ENSEMBL_gcm37	exon	76221538	76221704	4.88941436725181	-	.	gene_id "ENSMUSG00000001151.11"; transcript_id "ENSMUSG00000001151.11_tx_31"; exon_id "chr10_76221538_76221704_-"; exonnum "26"; txlen "9278";
chr10	ENSEMBL_gcm37	exon	76221538	76221704	4.68927429530252	-	.	gene_id "ENSMUSG00000001151.11"; transcript_id "ENSMUSG00000001151.11_tx_34"; exon_id "chr10_76221538_76221704_-"; exonnum "25"; txlen "9311";
chr10	ENSEMBL_gcm37	exon	76221538	76221704	4.67798791892416	-	.	gene_id "ENSMUSG00000001151.11"; transcript_id "ENSMUSG00000001151.11_tx_35"; exon_id "chr10_76221538_76221704_-"; exonnum "25"; txlen "9257";
chr10	ENSEMBL_gcm37	exon	76221538	76221704	4.25285791555857	-	.	gene_id "ENSMUSG00000001151.11"; transcript_id "ENSMUSG00000001151.11_tx_37"; exon_id "chr10_76221538_76221704_-"; exonnum "26"; txlen "9335";
chr10	ENSEMBL_gcm37	exon	76221538	76221704	4.20055387183298	-	.	gene_id "ENSMUSG00000001151.11"; transcript_id "ENSMUSG00000001151.11_tx_39"; exon_id "chr10_76221538_76221704_-"; exonnum "28"; txlen "9136";
chr10	ENSEMBL_gcm37	exon	76221538	76221704	4.16693254818816	-	.	gene_id "ENSMUSG00000001151.11"; transcript_id "ENSMUSG00000001151.11_tx_40"; exon_id "chr10_76221538_76221704_-"; exonnum "26"; txlen "9281";
chr10	ENSEMBL_gcm37	exon	76221538	76221704	4.09391215619946	-	.	gene_id "ENSMUSG00000001151.11"; transcript_id "ENSMUSG00000001151.11_tx_41"; exon_id "chr10_76221538_76221704_-"; exonnum "26"; txlen "9104";
chr10	ENSEMBL_gcm37	exon	76221538	76221704	3.97508470545439	-	.	gene_id "ENSMUSG00000001151.11"; transcript_id "ENSMUSG00000001151.11_tx_42"; exon_id "chr10_76221538_76221704_-"; exonnum "14"; txlen "6905";
chr10	ENSEMBL_gcm37	exon	76221538	76221704	3.9163304775625	-	.	gene_id "ENSMUSG00000001151.11"; transcript_id "ENSMUSG00000001151.11_tx_44"; exon_id "chr10_76221538_76221704_-"; exonnum "28"; txlen "9190";
chr10	ENSEMBL_gcm37	exon	76221538	76221704	3.74145054214932	-	.	gene_id "ENSMUSG00000001151.11"; transcript_id "ENSMUSG00000001151.11_tx_46"; exon_id "chr10_76221538_76221704_-"; exonnum "16"; txlen "6617";
chr10	ENSEMBL_gcm37	exon	76221538	76221704	3.45722714787883	-	.	gene_id "ENSMUSG00000001151.11"; transcript_id "ENSMUSG00000001151.11_tx_48"; exon_id "chr10_76221538_76221704_-"; exonnum "16"; txlen "6671";
chr10	ENSEMBL_gcm37	exon	76221538	76221704	3.43500810666117	-	.	gene_id "ENSMUSG00000001151.11"; transcript_id "ENSMUSG00000001151.11_tx_49"; exon_id "chr10_76221538_76221704_-"; exonnum "27"; txlen "9106";
chr10	ENSEMBL_gcm37	exon	76221538	76221704	59.4050660424797	-	.	gene_id "ENSMUSG00000001151.11"; transcript_id "ENSMUSG00000001151.11_tx_5"; exon_id "chr10_76221538_76221704_-"; exonnum "27"; txlen "9511";
chr10	ENSEMBL_gcm37	exon	76221538	76221704	3.43500810666117	-	.	gene_id "ENSMUSG00000001151.11"; transcript_id "ENSMUSG00000001151.11_tx_50"; exon_id "chr10_76221538_76221704_-"; exonnum "28"; txlen "9139";
chr10	ENSEMBL_gcm37	exon	76221538	76221704	3.34844169801858	-	.	gene_id "ENSMUSG00000001151.11"; transcript_id "ENSMUSG00000001151.11_tx_51"; exon_id "chr10_76221538_76221704_-"; exonnum "27"; txlen "9160";
chr10	ENSEMBL_gcm37	exon	76221538	76221704	3.10483271257978	-	.	gene_id "ENSMUSG00000001151.11"; transcript_id "ENSMUSG00000001151.11_tx_52"; exon_id "chr10_76221538_76221704_-"; exonnum "25"; txlen "9314";
chr10	ENSEMBL_gcm37	exon	76221538	76221704	3.04722683230547	-	.	gene_id "ENSMUSG00000001151.11"; transcript_id "ENSMUSG00000001151.11_tx_53"; exon_id "chr10_76221538_76221704_-"; exonnum "28"; txlen "9193";
chr10	ENSEMBL_gcm37	exon	76221538	76221704	2.99519077746903	-	.	gene_id "ENSMUSG00000001151.11"; transcript_id "ENSMUSG00000001151.11_tx_54"; exon_id "chr10_76221538_76221704_-"; exonnum "15"; txlen "7043";
chr10	ENSEMBL_gcm37	exon	76221538	76221704	2.94997210896207	-	.	gene_id "ENSMUSG00000001151.11"; transcript_id "ENSMUSG00000001151.11_tx_55"; exon_id "chr10_76221538_76221704_-"; exonnum "25"; txlen "9029";
chr10	ENSEMBL_gcm37	exon	76221538	76221704	2.94588695322067	-	.	gene_id "ENSMUSG00000001151.11"; transcript_id "ENSMUSG00000001151.11_tx_56"; exon_id "chr10_76221538_76221704_-"; exonnum "25"; txlen "9083";
chr10	ENSEMBL_gcm37	exon	76221538	76221704	2.83705217787067	-	.	gene_id "ENSMUSG00000001151.11"; transcript_id "ENSMUSG00000001151.11_tx_57"; exon_id "chr10_76221538_76221704_-"; exonnum "25"; txlen "9260";
chr10	ENSEMBL_gcm37	exon	76221538	76221704	2.72471728708851	-	.	gene_id "ENSMUSG00000001151.11"; transcript_id "ENSMUSG00000001151.11_tx_58"; exon_id "chr10_76221538_76221704_-"; exonnum "15"; txlen "6989";
chr10	ENSEMBL_gcm37	exon	76221538	76221704	2.69165090728091	-	.	gene_id "ENSMUSG00000001151.11"; transcript_id "ENSMUSG00000001151.11_tx_59"; exon_id "chr10_76221538_76221704_-"; exonnum "28"; txlen "9541";
chr10	ENSEMBL_gcm37	exon	76221538	76221704	58.4233715991346	-	.	gene_id "ENSMUSG00000001151.11"; transcript_id "ENSMUSG00000001151.11_tx_6"; exon_id "chr10_76221538_76221704_-"; exonnum "27"; txlen "9334";
chr10	ENSEMBL_gcm37	exon	76221538	76221704	2.6460160777936	-	.	gene_id "ENSMUSG00000001151.11"; transcript_id "ENSMUSG00000001151.11_tx_60"; exon_id "chr10_76221538_76221704_-"; exonnum "28"; txlen "9544";
chr10	ENSEMBL_gcm37	exon	76221538	76221704	2.63561691576147	-	.	gene_id "ENSMUSG00000001151.11"; transcript_id "ENSMUSG00000001151.11_tx_61"; exon_id "chr10_76221538_76221704_-"; exonnum "28"; txlen "9595";
chr10	ENSEMBL_gcm37	exon	76221538	76221704	2.61140535813792	-	.	gene_id "ENSMUSG00000001151.11"; transcript_id "ENSMUSG00000001151.11_tx_63"; exon_id "chr10_76221538_76221704_-"; exonnum "28"; txlen "8788";
chr10	ENSEMBL_gcm37	exon	76221538	76221704	2.61140535813792	-	.	gene_id "ENSMUSG00000001151.11"; transcript_id "ENSMUSG00000001151.11_tx_65"; exon_id "chr10_76221538_76221704_-"; exonnum "28"; txlen "8842";
chr10	ENSEMBL_gcm37	exon	76221538	76221704	2.4217652267668	-	.	gene_id "ENSMUSG00000001151.11"; transcript_id "ENSMUSG00000001151.11_tx_66"; exon_id "chr10_76221538_76221704_-"; exonnum "13"; txlen "6390";
chr10	ENSEMBL_gcm37	exon	76221538	76221704	2.4217652267668	-	.	gene_id "ENSMUSG00000001151.11"; transcript_id "ENSMUSG00000001151.11_tx_67"; exon_id "chr10_76221538_76221704_-"; exonnum "13"; txlen "6621";
chr10	ENSEMBL_gcm37	exon	76221538	76221704	46.5531495725759	-	.	gene_id "ENSMUSG00000001151.11"; transcript_id "ENSMUSG00000001151.11_tx_8"; exon_id "chr10_76221538_76221704_-"; exonnum "27"; txlen "9562";
chr10	ENSEMBL_gcm37	exon	76221538	76221704	44.7948907400247	-	.	gene_id "ENSMUSG00000001151.11"; transcript_id "ENSMUSG00000001151.11_tx_9"; exon_id "chr10_76221538_76221704_-"; exonnum "27"; txlen "9565";
chr10	HAVANA	exon	76223261	76223363	0	-	.	gene_id "ENSMUSG00000001151.11"; transcript_id "ENSMUST00000220395.2"; gene_type "protein_coding"; gene_name "Pcnt"; transcript_type "protein_coding_CDS_not_defined"; transcript_name "Pcnt-208"; exon_number 14; exon_id "ENSMUSE00001409376.2"; level 2; transcript_support_level "1"; mgi_id "MGI:102722"; havana_gene "OTTMUSG00000065239.1"; havana_transcript "OTTMUST00000158978.1";
chr10	HAVANA	exon	76223261	76223363	0	-	.	gene_id "ENSMUSG00000001151.11"; transcript_id "ENSMUST00000217838.2"; gene_type "protein_coding"; gene_name "Pcnt"; transcript_type "protein_coding"; transcript_name "Pcnt-202"; exon_number 26; exon_id "ENSMUSE00001058419.2"; level 2; protein_id "ENSMUSP00000151534.2"; transcript_support_level "1"; mgi_id "MGI:102722"; tag "basic"; tag "appris_principal_4"; havana_gene "OTTMUSG00000065239.1"; havana_transcript "OTTMUST00000158979.1";
chr10	HAVANA	CDS	76223261	76223363	0	-	0	gene_id "ENSMUSG00000001151.11"; transcript_id "ENSMUST00000217838.2"; gene_type "protein_coding"; gene_name "Pcnt"; transcript_type "protein_coding"; transcript_name "Pcnt-202"; exon_number 26; exon_id "ENSMUSE00001058419.2"; level 2; protein_id "ENSMUSP00000151534.2"; transcript_support_level "1"; mgi_id "MGI:102722"; tag "basic"; tag "appris_principal_4"; havana_gene "OTTMUSG00000065239.1"; havana_transcript "OTTMUST00000158979.1";
chr10	HAVANA	exon	76223261	76223363	0	-	.	gene_id "ENSMUSG00000001151.11"; transcript_id "ENSMUST00000001179.7"; gene_type "protein_coding"; gene_name "Pcnt"; transcript_type "protein_coding"; transcript_name "Pcnt-201"; exon_number 26; exon_id "ENSMUSE00001058419.2"; level 2; protein_id "ENSMUSP00000001179.6"; transcript_support_level "2"; mgi_id "MGI:102722"; tag "RNA_Seq_supported_partial"; tag "basic"; tag "Ensembl_canonical"; tag "GENCODE_Primary"; tag "appris_alternative_2"; tag "CCDS"; ccdsid "CCDS23944.1"; havana_gene "OTTMUSG00000065239.1"; havana_transcript "OTTMUST00000158982.1";
chr10	HAVANA	CDS	76223261	76223363	0	-	0	gene_id "ENSMUSG00000001151.11"; transcript_id "ENSMUST00000001179.7"; gene_type "protein_coding"; gene_name "Pcnt"; transcript_type "protein_coding"; transcript_name "Pcnt-201"; exon_number 26; exon_id "ENSMUSE00001058419.2"; level 2; protein_id "ENSMUSP00000001179.6"; transcript_support_level "2"; mgi_id "MGI:102722"; tag "RNA_Seq_supported_partial"; tag "basic"; tag "Ensembl_canonical"; tag "GENCODE_Primary"; tag "appris_alternative_2"; tag "CCDS"; ccdsid "CCDS23944.1"; havana_gene "OTTMUSG00000065239.1"; havana_transcript "OTTMUST00000158982.1";
chr10	ENSEMBL_gcm37	exon	76223261	76223363	41.1053280633172	-	.	gene_id "ENSMUSG00000001151.11"; transcript_id "ENSMUSG00000001151.11_tx_10"; exon_id "chr10_76223261_76223363_-"; exonnum "15"; txlen "6791";
chr10	ENSEMBL_gcm37	exon	76223261	76223363	32.741779245612	-	.	gene_id "ENSMUSG00000001151.11"; transcript_id "ENSMUSG00000001151.11_tx_11"; exon_id "chr10_76223261_76223363_-"; exonnum "25"; txlen "9259";
chr10	ENSEMBL_gcm37	exon	76223261	76223363	24.8696253514184	-	.	gene_id "ENSMUSG00000001151.11"; transcript_id "ENSMUSG00000001151.11_tx_13"; exon_id "chr10_76223261_76223363_-"; exonnum "25"; txlen "9313";
chr10	ENSEMBL_gcm37	exon	76223261	76223363	24.5651044199568	-	.	gene_id "ENSMUSG00000001151.11"; transcript_id "ENSMUSG00000001151.11_tx_14"; exon_id "chr10_76223261_76223363_-"; exonnum "27"; txlen "9310";
chr10	ENSEMBL_gcm37	exon	76223261	76223363	24.0735769756631	-	.	gene_id "ENSMUSG00000001151.11"; transcript_id "ENSMUSG00000001151.11_tx_15"; exon_id "chr10_76223261_76223363_-"; exonnum "25"; txlen "9487";
chr10	ENSEMBL_gcm37	exon	76223261	76223363	23.5008648153287	-	.	gene_id "ENSMUSG00000001151.11"; transcript_id "ENSMUSG00000001151.11_tx_16"; exon_id "chr10_76223261_76223363_-"; exonnum "25"; txlen "9541";
chr10	ENSEMBL_gcm37	exon	76223261	76223363	20.6524422681412	-	.	gene_id "ENSMUSG00000001151.11"; transcript_id "ENSMUSG00000001151.11_tx_17"; exon_id "chr10_76223261_76223363_-"; exonnum "25"; txlen "9490";
chr10	ENSEMBL_gcm37	exon	76223261	76223363	20.637691276466	-	.	gene_id "ENSMUSG00000001151.11"; transcript_id "ENSMUSG00000001151.11_tx_18"; exon_id "chr10_76223261_76223363_-"; exonnum "25"; txlen "9544";
chr10	ENSEMBL_gcm37	exon	76223261	76223363	109.350610145607	-	.	gene_id "ENSMUSG00000001151.11"; transcript_id "ENSMUSG00000001151.11_tx_2"; exon_id "chr10_76223261_76223363_-"; exonnum "26"; txlen "9280";
chr10	ENSEMBL_gcm37	exon	76223261	76223363	11.6666834152441	-	.	gene_id "ENSMUSG00000001151.11"; transcript_id "ENSMUSG00000001151.11_tx_20"; exon_id "chr10_76223261_76223363_-"; exonnum "27"; txlen "9313";
chr10	ENSEMBL_gcm37	exon	76223261	76223363	11.0811987537061	-	.	gene_id "ENSMUSG00000001151.11"; transcript_id "ENSMUSG00000001151.11_tx_21"; exon_id "chr10_76223261_76223363_-"; exonnum "13"; txlen "6620";
chr10	ENSEMBL_gcm37	exon	76223261	76223363	10.2978996828958	-	.	gene_id "ENSMUSG00000001151.11"; transcript_id "ENSMUSG00000001151.11_tx_22"; exon_id "chr10_76223261_76223363_-"; exonnum "27"; txlen "9364";
chr10	ENSEMBL_gcm37	exon	76223261	76223363	9.09570779434529	-	.	gene_id "ENSMUSG00000001151.11"; transcript_id "ENSMUSG00000001151.11_tx_24"; exon_id "chr10_76223261_76223363_-"; exonnum "27"; txlen "9367";
chr10	ENSEMBL_gcm37	exon	76223261	76223363	9.07716290380172	-	.	gene_id "ENSMUSG00000001151.11"; transcript_id "ENSMUSG00000001151.11_tx_25"; exon_id "chr10_76223261_76223363_-"; exonnum "15"; txlen "6845";
chr10	ENSEMBL_gcm37	exon	76223261	76223363	6.75642455457795	-	.	gene_id "ENSMUSG00000001151.11"; transcript_id "ENSMUSG00000001151.11_tx_26"; exon_id "chr10_76223261_76223363_-"; exonnum "13"; txlen "6851";
chr10	ENSEMBL_gcm37	exon	76223261	76223363	5.13166611631475	-	.	gene_id "ENSMUSG00000001151.11"; transcript_id "ENSMUSG00000001151.11_tx_28"; exon_id "chr10_76223261_76223363_-"; exonnum "13"; txlen "6674";
chr10	ENSEMBL_gcm37	exon	76223261	76223363	4.97533973462222	-	.	gene_id "ENSMUSG00000001151.11"; transcript_id "ENSMUSG00000001151.11_tx_29"; exon_id "chr10_76223261_76223363_-"; exonnum "25"; txlen "9332";
chr10	ENSEMBL_gcm37	exon	76223261	76223363	65.5749940952383	-	.	gene_id "ENSMUSG00000001151.11"; transcript_id "ENSMUSG00000001151.11_tx_3"; exon_id "chr10_76223261_76223363_-"; exonnum "26"; txlen "9508";
chr10	ENSEMBL_gcm37	exon	76223261	76223363	4.94547725677178	-	.	gene_id "ENSMUSG00000001151.11"; transcript_id "ENSMUSG00000001151.11_tx_30"; exon_id "chr10_76223261_76223363_-"; exonnum "25"; txlen "9050";
chr10	ENSEMBL_gcm37	exon	76223261	76223363	4.88941436725181	-	.	gene_id "ENSMUSG00000001151.11"; transcript_id "ENSMUSG00000001151.11_tx_31"; exon_id "chr10_76223261_76223363_-"; exonnum "25"; txlen "9278";
chr10	ENSEMBL_gcm37	exon	76223261	76223363	4.68927429530252	-	.	gene_id "ENSMUSG00000001151.11"; transcript_id "ENSMUSG00000001151.11_tx_34"; exon_id "chr10_76223261_76223363_-"; exonnum "24"; txlen "9311";
chr10	ENSEMBL_gcm37	exon	76223261	76223363	4.67798791892416	-	.	gene_id "ENSMUSG00000001151.11"; transcript_id "ENSMUSG00000001151.11_tx_35"; exon_id "chr10_76223261_76223363_-"; exonnum "24"; txlen "9257";
chr10	ENSEMBL_gcm37	exon	76223261	76223363	4.25285791555857	-	.	gene_id "ENSMUSG00000001151.11"; transcript_id "ENSMUSG00000001151.11_tx_37"; exon_id "chr10_76223261_76223363_-"; exonnum "25"; txlen "9335";
chr10	ENSEMBL_gcm37	exon	76223261	76223363	4.20055387183298	-	.	gene_id "ENSMUSG00000001151.11"; transcript_id "ENSMUSG00000001151.11_tx_39"; exon_id "chr10_76223261_76223363_-"; exonnum "27"; txlen "9136";
chr10	ENSEMBL_gcm37	exon	76223261	76223363	4.16693254818816	-	.	gene_id "ENSMUSG00000001151.11"; transcript_id "ENSMUSG00000001151.11_tx_40"; exon_id "chr10_76223261_76223363_-"; exonnum "25"; txlen "9281";
chr10	ENSEMBL_gcm37	exon	76223261	76223363	4.09391215619946	-	.	gene_id "ENSMUSG00000001151.11"; transcript_id "ENSMUSG00000001151.11_tx_41"; exon_id "chr10_76223261_76223363_-"; exonnum "25"; txlen "9104";
chr10	ENSEMBL_gcm37	exon	76223261	76223363	3.97508470545439	-	.	gene_id "ENSMUSG00000001151.11"; transcript_id "ENSMUSG00000001151.11_tx_42"; exon_id "chr10_76223261_76223363_-"; exonnum "13"; txlen "6905";
chr10	ENSEMBL_gcm37	exon	76223261	76223363	3.9163304775625	-	.	gene_id "ENSMUSG00000001151.11"; transcript_id "ENSMUSG00000001151.11_tx_44"; exon_id "chr10_76223261_76223363_-"; exonnum "27"; txlen "9190";
chr10	ENSEMBL_gcm37	exon	76223261	76223363	3.74145054214932	-	.	gene_id "ENSMUSG00000001151.11"; transcript_id "ENSMUSG00000001151.11_tx_46"; exon_id "chr10_76223261_76223363_-"; exonnum "15"; txlen "6617";
chr10	ENSEMBL_gcm37	exon	76223261	76223363	3.45722714787883	-	.	gene_id "ENSMUSG00000001151.11"; transcript_id "ENSMUSG00000001151.11_tx_48"; exon_id "chr10_76223261_76223363_-"; exonnum "15"; txlen "6671";
chr10	ENSEMBL_gcm37	exon	76223261	76223363	3.43500810666117	-	.	gene_id "ENSMUSG00000001151.11"; transcript_id "ENSMUSG00000001151.11_tx_49"; exon_id "chr10_76223261_76223363_-"; exonnum "26"; txlen "9106";
chr10	ENSEMBL_gcm37	exon	76223261	76223363	59.4050660424797	-	.	gene_id "ENSMUSG00000001151.11"; transcript_id "ENSMUSG00000001151.11_tx_5"; exon_id "chr10_76223261_76223363_-"; exonnum "26"; txlen "9511";
chr10	ENSEMBL_gcm37	exon	76223261	76223363	3.43500810666117	-	.	gene_id "ENSMUSG00000001151.11"; transcript_id "ENSMUSG00000001151.11_tx_50"; exon_id "chr10_76223261_76223363_-"; exonnum "27"; txlen "9139";
chr10	ENSEMBL_gcm37	exon	76223261	76223363	3.34844169801858	-	.	gene_id "ENSMUSG00000001151.11"; transcript_id "ENSMUSG00000001151.11_tx_51"; exon_id "chr10_76223261_76223363_-"; exonnum "26"; txlen "9160";
chr10	ENSEMBL_gcm37	exon	76223261	76223363	3.10483271257978	-	.	gene_id "ENSMUSG00000001151.11"; transcript_id "ENSMUSG00000001151.11_tx_52"; exon_id "chr10_76223261_76223363_-"; exonnum "24"; txlen "9314";
chr10	ENSEMBL_gcm37	exon	76223261	76223363	3.04722683230547	-	.	gene_id "ENSMUSG00000001151.11"; transcript_id "ENSMUSG00000001151.11_tx_53"; exon_id "chr10_76223261_76223363_-"; exonnum "27"; txlen "9193";
chr10	ENSEMBL_gcm37	exon	76223261	76223363	2.99519077746903	-	.	gene_id "ENSMUSG00000001151.11"; transcript_id "ENSMUSG00000001151.11_tx_54"; exon_id "chr10_76223261_76223363_-"; exonnum "14"; txlen "7043";
chr10	ENSEMBL_gcm37	exon	76223261	76223363	2.94997210896207	-	.	gene_id "ENSMUSG00000001151.11"; transcript_id "ENSMUSG00000001151.11_tx_55"; exon_id "chr10_76223261_76223363_-"; exonnum "24"; txlen "9029";
chr10	ENSEMBL_gcm37	exon	76223261	76223363	2.94588695322067	-	.	gene_id "ENSMUSG00000001151.11"; transcript_id "ENSMUSG00000001151.11_tx_56"; exon_id "chr10_76223261_76223363_-"; exonnum "24"; txlen "9083";
chr10	ENSEMBL_gcm37	exon	76223261	76223363	2.83705217787067	-	.	gene_id "ENSMUSG00000001151.11"; transcript_id "ENSMUSG00000001151.11_tx_57"; exon_id "chr10_76223261_76223363_-"; exonnum "24"; txlen "9260";
chr10	ENSEMBL_gcm37	exon	76223261	76223363	2.72471728708851	-	.	gene_id "ENSMUSG00000001151.11"; transcript_id "ENSMUSG00000001151.11_tx_58"; exon_id "chr10_76223261_76223363_-"; exonnum "14"; txlen "6989";
chr10	ENSEMBL_gcm37	exon	76223261	76223363	2.69165090728091	-	.	gene_id "ENSMUSG00000001151.11"; transcript_id "ENSMUSG00000001151.11_tx_59"; exon_id "chr10_76223261_76223363_-"; exonnum "27"; txlen "9541";
chr10	ENSEMBL_gcm37	exon	76223261	76223363	58.4233715991346	-	.	gene_id "ENSMUSG00000001151.11"; transcript_id "ENSMUSG00000001151.11_tx_6"; exon_id "chr10_76223261_76223363_-"; exonnum "26"; txlen "9334";
chr10	ENSEMBL_gcm37	exon	76223261	76223363	2.6460160777936	-	.	gene_id "ENSMUSG00000001151.11"; transcript_id "ENSMUSG00000001151.11_tx_60"; exon_id "chr10_76223261_76223363_-"; exonnum "27"; txlen "9544";
chr10	ENSEMBL_gcm37	exon	76223261	76223363	2.63561691576147	-	.	gene_id "ENSMUSG00000001151.11"; transcript_id "ENSMUSG00000001151.11_tx_61"; exon_id "chr10_76223261_76223363_-"; exonnum "27"; txlen "9595";
chr10	ENSEMBL_gcm37	exon	76223261	76223363	2.61140535813792	-	.	gene_id "ENSMUSG00000001151.11"; transcript_id "ENSMUSG00000001151.11_tx_63"; exon_id "chr10_76223261_76223363_-"; exonnum "27"; txlen "8788";
chr10	ENSEMBL_gcm37	exon	76223261	76223363	2.61140535813792	-	.	gene_id "ENSMUSG00000001151.11"; transcript_id "ENSMUSG00000001151.11_tx_65"; exon_id "chr10_76223261_76223363_-"; exonnum "27"; txlen "8842";
chr10	ENSEMBL_gcm37	exon	76223261	76223363	2.4217652267668	-	.	gene_id "ENSMUSG00000001151.11"; transcript_id "ENSMUSG00000001151.11_tx_66"; exon_id "chr10_76223261_76223363_-"; exonnum "12"; txlen "6390";
chr10	ENSEMBL_gcm37	exon	76223261	76223363	2.4217652267668	-	.	gene_id "ENSMUSG00000001151.11"; transcript_id "ENSMUSG00000001151.11_tx_67"; exon_id "chr10_76223261_76223363_-"; exonnum "12"; txlen "6621";
chr10	ENSEMBL_gcm37	exon	76223261	76223363	46.5531495725759	-	.	gene_id "ENSMUSG00000001151.11"; transcript_id "ENSMUSG00000001151.11_tx_8"; exon_id "chr10_76223261_76223363_-"; exonnum "26"; txlen "9562";
chr10	ENSEMBL_gcm37	exon	76223261	76223363	44.7948907400247	-	.	gene_id "ENSMUSG00000001151.11"; transcript_id "ENSMUSG00000001151.11_tx_9"; exon_id "chr10_76223261_76223363_-"; exonnum "26"; txlen "9565";
chr10	HAVANA	gene	76223670	76224529	0	-	.	gene_id "ENSMUSG00000142334.1"; gene_type "lncRNA"; gene_name "ENSMUSG00000142334"; level 2; tag "overlapping_locus";
chr10	HAVANA	transcript	76223670	76224529	0	-	.	gene_id "ENSMUSG00000142334.1"; transcript_id "ENSMUST00000370421.1"; gene_type "lncRNA"; gene_name "ENSMUSG00000142334"; transcript_type "lncRNA"; transcript_name "ENSMUST00000370421"; level 2; tag "basic"; tag "Ensembl_canonical"; tag "GENCODE_Primary"; tag "TAGENE";
chr10	HAVANA	exon	76223670	76224529	0	-	.	gene_id "ENSMUSG00000142334.1"; transcript_id "ENSMUST00000370421.1"; gene_type "lncRNA"; gene_name "ENSMUSG00000142334"; transcript_type "lncRNA"; transcript_name "ENSMUST00000370421"; exon_number 1; exon_id "ENSMUSE00001728812.1"; level 2; tag "basic"; tag "Ensembl_canonical"; tag "GENCODE_Primary"; tag "TAGENE";
chr10	HAVANA	exon	76224686	76225366	0	-	.	gene_id "ENSMUSG00000001151.11"; transcript_id "ENSMUST00000220395.2"; gene_type "protein_coding"; gene_name "Pcnt"; transcript_type "protein_coding_CDS_not_defined"; transcript_name "Pcnt-208"; exon_number 13; exon_id "ENSMUSE00001406602.2"; level 2; transcript_support_level "1"; mgi_id "MGI:102722"; havana_gene "OTTMUSG00000065239.1"; havana_transcript "OTTMUST00000158978.1";
chr10	HAVANA	exon	76224686	76225366	0	-	.	gene_id "ENSMUSG00000001151.11"; transcript_id "ENSMUST00000217838.2"; gene_type "protein_coding"; gene_name "Pcnt"; transcript_type "protein_coding"; transcript_name "Pcnt-202"; exon_number 25; exon_id "ENSMUSE00000993789.2"; level 2; protein_id "ENSMUSP00000151534.2"; transcript_support_level "1"; mgi_id "MGI:102722"; tag "basic"; tag "appris_principal_4"; havana_gene "OTTMUSG00000065239.1"; havana_transcript "OTTMUST00000158979.1";
chr10	HAVANA	CDS	76224686	76225366	0	-	0	gene_id "ENSMUSG00000001151.11"; transcript_id "ENSMUST00000217838.2"; gene_type "protein_coding"; gene_name "Pcnt"; transcript_type "protein_coding"; transcript_name "Pcnt-202"; exon_number 25; exon_id "ENSMUSE00000993789.2"; level 2; protein_id "ENSMUSP00000151534.2"; transcript_support_level "1"; mgi_id "MGI:102722"; tag "basic"; tag "appris_principal_4"; havana_gene "OTTMUSG00000065239.1"; havana_transcript "OTTMUST00000158979.1";
chr10	HAVANA	exon	76224686	76225366	0	-	.	gene_id "ENSMUSG00000001151.11"; transcript_id "ENSMUST00000001179.7"; gene_type "protein_coding"; gene_name "Pcnt"; transcript_type "protein_coding"; transcript_name "Pcnt-201"; exon_number 25; exon_id "ENSMUSE00000993789.2"; level 2; protein_id "ENSMUSP00000001179.6"; transcript_support_level "2"; mgi_id "MGI:102722"; tag "RNA_Seq_supported_partial"; tag "basic"; tag "Ensembl_canonical"; tag "GENCODE_Primary"; tag "appris_alternative_2"; tag "CCDS"; ccdsid "CCDS23944.1"; havana_gene "OTTMUSG00000065239.1"; havana_transcript "OTTMUST00000158982.1";
chr10	HAVANA	CDS	76224686	76225366	0	-	0	gene_id "ENSMUSG00000001151.11"; transcript_id "ENSMUST00000001179.7"; gene_type "protein_coding"; gene_name "Pcnt"; transcript_type "protein_coding"; transcript_name "Pcnt-201"; exon_number 25; exon_id "ENSMUSE00000993789.2"; level 2; protein_id "ENSMUSP00000001179.6"; transcript_support_level "2"; mgi_id "MGI:102722"; tag "RNA_Seq_supported_partial"; tag "basic"; tag "Ensembl_canonical"; tag "GENCODE_Primary"; tag "appris_alternative_2"; tag "CCDS"; ccdsid "CCDS23944.1"; havana_gene "OTTMUSG00000065239.1"; havana_transcript "OTTMUST00000158982.1";
chr10	ENSEMBL_gcm37	exon	76224686	76225366	41.1053280633172	-	.	gene_id "ENSMUSG00000001151.11"; transcript_id "ENSMUSG00000001151.11_tx_10"; exon_id "chr10_76224686_76225366_-"; exonnum "14"; txlen "6791";
chr10	ENSEMBL_gcm37	exon	76224686	76225366	32.741779245612	-	.	gene_id "ENSMUSG00000001151.11"; transcript_id "ENSMUSG00000001151.11_tx_11"; exon_id "chr10_76224686_76225366_-"; exonnum "24"; txlen "9259";
chr10	ENSEMBL_gcm37	exon	76224686	76225366	24.8696253514184	-	.	gene_id "ENSMUSG00000001151.11"; transcript_id "ENSMUSG00000001151.11_tx_13"; exon_id "chr10_76224686_76225366_-"; exonnum "24"; txlen "9313";
chr10	ENSEMBL_gcm37	exon	76224686	76225366	24.5651044199568	-	.	gene_id "ENSMUSG00000001151.11"; transcript_id "ENSMUSG00000001151.11_tx_14"; exon_id "chr10_76224686_76225366_-"; exonnum "26"; txlen "9310";
chr10	ENSEMBL_gcm37	exon	76224686	76225366	24.0735769756631	-	.	gene_id "ENSMUSG00000001151.11"; transcript_id "ENSMUSG00000001151.11_tx_15"; exon_id "chr10_76224686_76225366_-"; exonnum "24"; txlen "9487";
chr10	ENSEMBL_gcm37	exon	76224686	76225366	23.5008648153287	-	.	gene_id "ENSMUSG00000001151.11"; transcript_id "ENSMUSG00000001151.11_tx_16"; exon_id "chr10_76224686_76225366_-"; exonnum "24"; txlen "9541";
chr10	ENSEMBL_gcm37	exon	76224686	76225366	20.6524422681412	-	.	gene_id "ENSMUSG00000001151.11"; transcript_id "ENSMUSG00000001151.11_tx_17"; exon_id "chr10_76224686_76225366_-"; exonnum "24"; txlen "9490";
chr10	ENSEMBL_gcm37	exon	76224686	76225366	20.637691276466	-	.	gene_id "ENSMUSG00000001151.11"; transcript_id "ENSMUSG00000001151.11_tx_18"; exon_id "chr10_76224686_76225366_-"; exonnum "24"; txlen "9544";
chr10	ENSEMBL_gcm37	exon	76224686	76225366	109.350610145607	-	.	gene_id "ENSMUSG00000001151.11"; transcript_id "ENSMUSG00000001151.11_tx_2"; exon_id "chr10_76224686_76225366_-"; exonnum "25"; txlen "9280";
chr10	ENSEMBL_gcm37	exon	76224686	76225366	11.6666834152441	-	.	gene_id "ENSMUSG00000001151.11"; transcript_id "ENSMUSG00000001151.11_tx_20"; exon_id "chr10_76224686_76225366_-"; exonnum "26"; txlen "9313";
chr10	ENSEMBL_gcm37	exon	76224686	76225366	11.0811987537061	-	.	gene_id "ENSMUSG00000001151.11"; transcript_id "ENSMUSG00000001151.11_tx_21"; exon_id "chr10_76224686_76225366_-"; exonnum "12"; txlen "6620";
chr10	ENSEMBL_gcm37	exon	76224686	76225366	10.2978996828958	-	.	gene_id "ENSMUSG00000001151.11"; transcript_id "ENSMUSG00000001151.11_tx_22"; exon_id "chr10_76224686_76225366_-"; exonnum "26"; txlen "9364";
chr10	ENSEMBL_gcm37	exon	76224686	76225366	9.09570779434529	-	.	gene_id "ENSMUSG00000001151.11"; transcript_id "ENSMUSG00000001151.11_tx_24"; exon_id "chr10_76224686_76225366_-"; exonnum "26"; txlen "9367";
chr10	ENSEMBL_gcm37	exon	76224686	76225366	9.07716290380172	-	.	gene_id "ENSMUSG00000001151.11"; transcript_id "ENSMUSG00000001151.11_tx_25"; exon_id "chr10_76224686_76225366_-"; exonnum "14"; txlen "6845";
chr10	ENSEMBL_gcm37	exon	76224686	76225366	6.75642455457795	-	.	gene_id "ENSMUSG00000001151.11"; transcript_id "ENSMUSG00000001151.11_tx_26"; exon_id "chr10_76224686_76225366_-"; exonnum "12"; txlen "6851";
chr10	ENSEMBL_gcm37	exon	76224686	76225366	5.13166611631475	-	.	gene_id "ENSMUSG00000001151.11"; transcript_id "ENSMUSG00000001151.11_tx_28"; exon_id "chr10_76224686_76225366_-"; exonnum "12"; txlen "6674";
chr10	ENSEMBL_gcm37	exon	76224686	76225366	4.97533973462222	-	.	gene_id "ENSMUSG00000001151.11"; transcript_id "ENSMUSG00000001151.11_tx_29"; exon_id "chr10_76224686_76225366_-"; exonnum "24"; txlen "9332";
chr10	ENSEMBL_gcm37	exon	76224686	76225366	65.5749940952383	-	.	gene_id "ENSMUSG00000001151.11"; transcript_id "ENSMUSG00000001151.11_tx_3"; exon_id "chr10_76224686_76225366_-"; exonnum "25"; txlen "9508";
chr10	ENSEMBL_gcm37	exon	76224686	76225366	4.94547725677178	-	.	gene_id "ENSMUSG00000001151.11"; transcript_id "ENSMUSG00000001151.11_tx_30"; exon_id "chr10_76224686_76225366_-"; exonnum "24"; txlen "9050";
chr10	ENSEMBL_gcm37	exon	76224686	76225366	4.88941436725181	-	.	gene_id "ENSMUSG00000001151.11"; transcript_id "ENSMUSG00000001151.11_tx_31"; exon_id "chr10_76224686_76225366_-"; exonnum "24"; txlen "9278";
chr10	ENSEMBL_gcm37	exon	76224686	76225366	4.68927429530252	-	.	gene_id "ENSMUSG00000001151.11"; transcript_id "ENSMUSG00000001151.11_tx_34"; exon_id "chr10_76224686_76225366_-"; exonnum "23"; txlen "9311";
chr10	ENSEMBL_gcm37	exon	76224686	76225366	4.67798791892416	-	.	gene_id "ENSMUSG00000001151.11"; transcript_id "ENSMUSG00000001151.11_tx_35"; exon_id "chr10_76224686_76225366_-"; exonnum "23"; txlen "9257";
chr10	ENSEMBL_gcm37	exon	76224686	76225366	4.25285791555857	-	.	gene_id "ENSMUSG00000001151.11"; transcript_id "ENSMUSG00000001151.11_tx_37"; exon_id "chr10_76224686_76225366_-"; exonnum "24"; txlen "9335";
chr10	ENSEMBL_gcm37	exon	76224686	76225366	4.20055387183298	-	.	gene_id "ENSMUSG00000001151.11"; transcript_id "ENSMUSG00000001151.11_tx_39"; exon_id "chr10_76224686_76225366_-"; exonnum "26"; txlen "9136";
chr10	ENSEMBL_gcm37	exon	76224686	76225366	4.16693254818816	-	.	gene_id "ENSMUSG00000001151.11"; transcript_id "ENSMUSG00000001151.11_tx_40"; exon_id "chr10_76224686_76225366_-"; exonnum "24"; txlen "9281";
chr10	ENSEMBL_gcm37	exon	76224686	76225366	4.09391215619946	-	.	gene_id "ENSMUSG00000001151.11"; transcript_id "ENSMUSG00000001151.11_tx_41"; exon_id "chr10_76224686_76225366_-"; exonnum "24"; txlen "9104";
chr10	ENSEMBL_gcm37	exon	76224686	76225366	3.97508470545439	-	.	gene_id "ENSMUSG00000001151.11"; transcript_id "ENSMUSG00000001151.11_tx_42"; exon_id "chr10_76224686_76225366_-"; exonnum "12"; txlen "6905";
chr10	ENSEMBL_gcm37	exon	76224686	76225366	3.9163304775625	-	.	gene_id "ENSMUSG00000001151.11"; transcript_id "ENSMUSG00000001151.11_tx_44"; exon_id "chr10_76224686_76225366_-"; exonnum "26"; txlen "9190";
chr10	ENSEMBL_gcm37	exon	76224686	76225366	3.74145054214932	-	.	gene_id "ENSMUSG00000001151.11"; transcript_id "ENSMUSG00000001151.11_tx_46"; exon_id "chr10_76224686_76225366_-"; exonnum "14"; txlen "6617";
chr10	ENSEMBL_gcm37	exon	76224686	76225366	3.45722714787883	-	.	gene_id "ENSMUSG00000001151.11"; transcript_id "ENSMUSG00000001151.11_tx_48"; exon_id "chr10_76224686_76225366_-"; exonnum "14"; txlen "6671";
chr10	ENSEMBL_gcm37	exon	76224686	76225366	3.43500810666117	-	.	gene_id "ENSMUSG00000001151.11"; transcript_id "ENSMUSG00000001151.11_tx_49"; exon_id "chr10_76224686_76225366_-"; exonnum "25"; txlen "9106";
chr10	ENSEMBL_gcm37	exon	76224686	76225366	59.4050660424797	-	.	gene_id "ENSMUSG00000001151.11"; transcript_id "ENSMUSG00000001151.11_tx_5"; exon_id "chr10_76224686_76225366_-"; exonnum "25"; txlen "9511";
chr10	ENSEMBL_gcm37	exon	76224686	76225366	3.43500810666117	-	.	gene_id "ENSMUSG00000001151.11"; transcript_id "ENSMUSG00000001151.11_tx_50"; exon_id "chr10_76224686_76225366_-"; exonnum "26"; txlen "9139";
chr10	ENSEMBL_gcm37	exon	76224686	76225366	3.34844169801858	-	.	gene_id "ENSMUSG00000001151.11"; transcript_id "ENSMUSG00000001151.11_tx_51"; exon_id "chr10_76224686_76225366_-"; exonnum "25"; txlen "9160";
chr10	ENSEMBL_gcm37	exon	76224686	76225366	3.10483271257978	-	.	gene_id "ENSMUSG00000001151.11"; transcript_id "ENSMUSG00000001151.11_tx_52"; exon_id "chr10_76224686_76225366_-"; exonnum "23"; txlen "9314";
chr10	ENSEMBL_gcm37	exon	76224686	76225366	3.04722683230547	-	.	gene_id "ENSMUSG00000001151.11"; transcript_id "ENSMUSG00000001151.11_tx_53"; exon_id "chr10_76224686_76225366_-"; exonnum "26"; txlen "9193";
chr10	ENSEMBL_gcm37	exon	76224686	76225366	2.99519077746903	-	.	gene_id "ENSMUSG00000001151.11"; transcript_id "ENSMUSG00000001151.11_tx_54"; exon_id "chr10_76224686_76225366_-"; exonnum "13"; txlen "7043";
chr10	ENSEMBL_gcm37	exon	76224686	76225366	2.94997210896207	-	.	gene_id "ENSMUSG00000001151.11"; transcript_id "ENSMUSG00000001151.11_tx_55"; exon_id "chr10_76224686_76225366_-"; exonnum "23"; txlen "9029";
chr10	ENSEMBL_gcm37	exon	76224686	76225366	2.94588695322067	-	.	gene_id "ENSMUSG00000001151.11"; transcript_id "ENSMUSG00000001151.11_tx_56"; exon_id "chr10_76224686_76225366_-"; exonnum "23"; txlen "9083";
chr10	ENSEMBL_gcm37	exon	76224686	76225366	2.83705217787067	-	.	gene_id "ENSMUSG00000001151.11"; transcript_id "ENSMUSG00000001151.11_tx_57"; exon_id "chr10_76224686_76225366_-"; exonnum "23"; txlen "9260";
chr10	ENSEMBL_gcm37	exon	76224686	76225366	2.72471728708851	-	.	gene_id "ENSMUSG00000001151.11"; transcript_id "ENSMUSG00000001151.11_tx_58"; exon_id "chr10_76224686_76225366_-"; exonnum "13"; txlen "6989";
chr10	ENSEMBL_gcm37	exon	76224686	76225366	2.69165090728091	-	.	gene_id "ENSMUSG00000001151.11"; transcript_id "ENSMUSG00000001151.11_tx_59"; exon_id "chr10_76224686_76225366_-"; exonnum "26"; txlen "9541";
chr10	ENSEMBL_gcm37	exon	76224686	76225366	58.4233715991346	-	.	gene_id "ENSMUSG00000001151.11"; transcript_id "ENSMUSG00000001151.11_tx_6"; exon_id "chr10_76224686_76225366_-"; exonnum "25"; txlen "9334";
chr10	ENSEMBL_gcm37	exon	76224686	76225366	2.6460160777936	-	.	gene_id "ENSMUSG00000001151.11"; transcript_id "ENSMUSG00000001151.11_tx_60"; exon_id "chr10_76224686_76225366_-"; exonnum "26"; txlen "9544";
chr10	ENSEMBL_gcm37	exon	76224686	76225366	2.63561691576147	-	.	gene_id "ENSMUSG00000001151.11"; transcript_id "ENSMUSG00000001151.11_tx_61"; exon_id "chr10_76224686_76225366_-"; exonnum "26"; txlen "9595";
chr10	ENSEMBL_gcm37	exon	76224686	76225366	2.61140535813792	-	.	gene_id "ENSMUSG00000001151.11"; transcript_id "ENSMUSG00000001151.11_tx_63"; exon_id "chr10_76224686_76225366_-"; exonnum "26"; txlen "8788";
chr10	ENSEMBL_gcm37	exon	76224686	76225366	2.61140535813792	-	.	gene_id "ENSMUSG00000001151.11"; transcript_id "ENSMUSG00000001151.11_tx_65"; exon_id "chr10_76224686_76225366_-"; exonnum "26"; txlen "8842";
chr10	ENSEMBL_gcm37	exon	76224686	76225366	2.4217652267668	-	.	gene_id "ENSMUSG00000001151.11"; transcript_id "ENSMUSG00000001151.11_tx_66"; exon_id "chr10_76224686_76225366_-"; exonnum "11"; txlen "6390";
chr10	ENSEMBL_gcm37	exon	76224686	76225366	2.4217652267668	-	.	gene_id "ENSMUSG00000001151.11"; transcript_id "ENSMUSG00000001151.11_tx_67"; exon_id "chr10_76224686_76225366_-"; exonnum "11"; txlen "6621";
chr10	ENSEMBL_gcm37	exon	76224686	76225366	46.5531495725759	-	.	gene_id "ENSMUSG00000001151.11"; transcript_id "ENSMUSG00000001151.11_tx_8"; exon_id "chr10_76224686_76225366_-"; exonnum "25"; txlen "9562";
chr10	ENSEMBL_gcm37	exon	76224686	76225366	44.7948907400247	-	.	gene_id "ENSMUSG00000001151.11"; transcript_id "ENSMUSG00000001151.11_tx_9"; exon_id "chr10_76224686_76225366_-"; exonnum "25"; txlen "9565";
chr10	HAVANA	exon	76228028	76228873	0	-	.	gene_id "ENSMUSG00000001151.11"; transcript_id "ENSMUST00000220395.2"; gene_type "protein_coding"; gene_name "Pcnt"; transcript_type "protein_coding_CDS_not_defined"; transcript_name "Pcnt-208"; exon_number 12; exon_id "ENSMUSE00001409390.2"; level 2; transcript_support_level "1"; mgi_id "MGI:102722"; havana_gene "OTTMUSG00000065239.1"; havana_transcript "OTTMUST00000158978.1";
chr10	HAVANA	exon	76228028	76228873	0	-	.	gene_id "ENSMUSG00000001151.11"; transcript_id "ENSMUST00000217838.2"; gene_type "protein_coding"; gene_name "Pcnt"; transcript_type "protein_coding"; transcript_name "Pcnt-202"; exon_number 24; exon_id "ENSMUSE00001045763.2"; level 2; protein_id "ENSMUSP00000151534.2"; transcript_support_level "1"; mgi_id "MGI:102722"; tag "basic"; tag "appris_principal_4"; havana_gene "OTTMUSG00000065239.1"; havana_transcript "OTTMUST00000158979.1";
chr10	HAVANA	CDS	76228028	76228873	0	-	0	gene_id "ENSMUSG00000001151.11"; transcript_id "ENSMUST00000217838.2"; gene_type "protein_coding"; gene_name "Pcnt"; transcript_type "protein_coding"; transcript_name "Pcnt-202"; exon_number 24; exon_id "ENSMUSE00001045763.2"; level 2; protein_id "ENSMUSP00000151534.2"; transcript_support_level "1"; mgi_id "MGI:102722"; tag "basic"; tag "appris_principal_4"; havana_gene "OTTMUSG00000065239.1"; havana_transcript "OTTMUST00000158979.1";
chr10	HAVANA	exon	76228028	76228873	0	-	.	gene_id "ENSMUSG00000001151.11"; transcript_id "ENSMUST00000001179.7"; gene_type "protein_coding"; gene_name "Pcnt"; transcript_type "protein_coding"; transcript_name "Pcnt-201"; exon_number 24; exon_id "ENSMUSE00001045763.2"; level 2; protein_id "ENSMUSP00000001179.6"; transcript_support_level "2"; mgi_id "MGI:102722"; tag "RNA_Seq_supported_partial"; tag "basic"; tag "Ensembl_canonical"; tag "GENCODE_Primary"; tag "appris_alternative_2"; tag "CCDS"; ccdsid "CCDS23944.1"; havana_gene "OTTMUSG00000065239.1"; havana_transcript "OTTMUST00000158982.1";
chr10	HAVANA	CDS	76228028	76228873	0	-	0	gene_id "ENSMUSG00000001151.11"; transcript_id "ENSMUST00000001179.7"; gene_type "protein_coding"; gene_name "Pcnt"; transcript_type "protein_coding"; transcript_name "Pcnt-201"; exon_number 24; exon_id "ENSMUSE00001045763.2"; level 2; protein_id "ENSMUSP00000001179.6"; transcript_support_level "2"; mgi_id "MGI:102722"; tag "RNA_Seq_supported_partial"; tag "basic"; tag "Ensembl_canonical"; tag "GENCODE_Primary"; tag "appris_alternative_2"; tag "CCDS"; ccdsid "CCDS23944.1"; havana_gene "OTTMUSG00000065239.1"; havana_transcript "OTTMUST00000158982.1";
chr10	ENSEMBL_gcm37	exon	76228028	76228873	41.1053280633172	-	.	gene_id "ENSMUSG00000001151.11"; transcript_id "ENSMUSG00000001151.11_tx_10"; exon_id "chr10_76228028_76228873_-"; exonnum "13"; txlen "6791";
chr10	ENSEMBL_gcm37	exon	76228028	76228873	32.741779245612	-	.	gene_id "ENSMUSG00000001151.11"; transcript_id "ENSMUSG00000001151.11_tx_11"; exon_id "chr10_76228028_76228873_-"; exonnum "23"; txlen "9259";
chr10	ENSEMBL_gcm37	exon	76228028	76228873	24.8696253514184	-	.	gene_id "ENSMUSG00000001151.11"; transcript_id "ENSMUSG00000001151.11_tx_13"; exon_id "chr10_76228028_76228873_-"; exonnum "23"; txlen "9313";
chr10	ENSEMBL_gcm37	exon	76228028	76228873	24.5651044199568	-	.	gene_id "ENSMUSG00000001151.11"; transcript_id "ENSMUSG00000001151.11_tx_14"; exon_id "chr10_76228028_76228873_-"; exonnum "25"; txlen "9310";
chr10	ENSEMBL_gcm37	exon	76228028	76228873	24.0735769756631	-	.	gene_id "ENSMUSG00000001151.11"; transcript_id "ENSMUSG00000001151.11_tx_15"; exon_id "chr10_76228028_76228873_-"; exonnum "23"; txlen "9487";
chr10	ENSEMBL_gcm37	exon	76228028	76228873	23.5008648153287	-	.	gene_id "ENSMUSG00000001151.11"; transcript_id "ENSMUSG00000001151.11_tx_16"; exon_id "chr10_76228028_76228873_-"; exonnum "23"; txlen "9541";
chr10	ENSEMBL_gcm37	exon	76228028	76228873	20.6524422681412	-	.	gene_id "ENSMUSG00000001151.11"; transcript_id "ENSMUSG00000001151.11_tx_17"; exon_id "chr10_76228028_76228873_-"; exonnum "23"; txlen "9490";
chr10	ENSEMBL_gcm37	exon	76228028	76228873	20.637691276466	-	.	gene_id "ENSMUSG00000001151.11"; transcript_id "ENSMUSG00000001151.11_tx_18"; exon_id "chr10_76228028_76228873_-"; exonnum "23"; txlen "9544";
chr10	ENSEMBL_gcm37	exon	76228028	76228873	109.350610145607	-	.	gene_id "ENSMUSG00000001151.11"; transcript_id "ENSMUSG00000001151.11_tx_2"; exon_id "chr10_76228028_76228873_-"; exonnum "24"; txlen "9280";
chr10	ENSEMBL_gcm37	exon	76228028	76228873	11.6666834152441	-	.	gene_id "ENSMUSG00000001151.11"; transcript_id "ENSMUSG00000001151.11_tx_20"; exon_id "chr10_76228028_76228873_-"; exonnum "25"; txlen "9313";
chr10	ENSEMBL_gcm37	exon	76228028	76228873	11.0811987537061	-	.	gene_id "ENSMUSG00000001151.11"; transcript_id "ENSMUSG00000001151.11_tx_21"; exon_id "chr10_76228028_76228873_-"; exonnum "11"; txlen "6620";
chr10	ENSEMBL_gcm37	exon	76228028	76228873	10.2978996828958	-	.	gene_id "ENSMUSG00000001151.11"; transcript_id "ENSMUSG00000001151.11_tx_22"; exon_id "chr10_76228028_76228873_-"; exonnum "25"; txlen "9364";
chr10	ENSEMBL_gcm37	exon	76228028	76228873	9.09570779434529	-	.	gene_id "ENSMUSG00000001151.11"; transcript_id "ENSMUSG00000001151.11_tx_24"; exon_id "chr10_76228028_76228873_-"; exonnum "25"; txlen "9367";
chr10	ENSEMBL_gcm37	exon	76228028	76228873	9.07716290380172	-	.	gene_id "ENSMUSG00000001151.11"; transcript_id "ENSMUSG00000001151.11_tx_25"; exon_id "chr10_76228028_76228873_-"; exonnum "13"; txlen "6845";
chr10	ENSEMBL_gcm37	exon	76228028	76228873	6.75642455457795	-	.	gene_id "ENSMUSG00000001151.11"; transcript_id "ENSMUSG00000001151.11_tx_26"; exon_id "chr10_76228028_76228873_-"; exonnum "11"; txlen "6851";
chr10	ENSEMBL_gcm37	exon	76228028	76228873	5.13166611631475	-	.	gene_id "ENSMUSG00000001151.11"; transcript_id "ENSMUSG00000001151.11_tx_28"; exon_id "chr10_76228028_76228873_-"; exonnum "11"; txlen "6674";
chr10	ENSEMBL_gcm37	exon	76228028	76228873	4.97533973462222	-	.	gene_id "ENSMUSG00000001151.11"; transcript_id "ENSMUSG00000001151.11_tx_29"; exon_id "chr10_76228028_76228873_-"; exonnum "23"; txlen "9332";
chr10	ENSEMBL_gcm37	exon	76228028	76228873	65.5749940952383	-	.	gene_id "ENSMUSG00000001151.11"; transcript_id "ENSMUSG00000001151.11_tx_3"; exon_id "chr10_76228028_76228873_-"; exonnum "24"; txlen "9508";
chr10	ENSEMBL_gcm37	exon	76228028	76228873	4.94547725677178	-	.	gene_id "ENSMUSG00000001151.11"; transcript_id "ENSMUSG00000001151.11_tx_30"; exon_id "chr10_76228028_76228873_-"; exonnum "23"; txlen "9050";
chr10	ENSEMBL_gcm37	exon	76228028	76228873	4.88941436725181	-	.	gene_id "ENSMUSG00000001151.11"; transcript_id "ENSMUSG00000001151.11_tx_31"; exon_id "chr10_76228028_76228873_-"; exonnum "23"; txlen "9278";
chr10	ENSEMBL_gcm37	exon	76228028	76228873	4.68927429530252	-	.	gene_id "ENSMUSG00000001151.11"; transcript_id "ENSMUSG00000001151.11_tx_34"; exon_id "chr10_76228028_76228873_-"; exonnum "22"; txlen "9311";
chr10	ENSEMBL_gcm37	exon	76228028	76228873	4.67798791892416	-	.	gene_id "ENSMUSG00000001151.11"; transcript_id "ENSMUSG00000001151.11_tx_35"; exon_id "chr10_76228028_76228873_-"; exonnum "22"; txlen "9257";
chr10	ENSEMBL_gcm37	exon	76228028	76228873	4.25285791555857	-	.	gene_id "ENSMUSG00000001151.11"; transcript_id "ENSMUSG00000001151.11_tx_37"; exon_id "chr10_76228028_76228873_-"; exonnum "23"; txlen "9335";
chr10	ENSEMBL_gcm37	exon	76228028	76228873	4.20055387183298	-	.	gene_id "ENSMUSG00000001151.11"; transcript_id "ENSMUSG00000001151.11_tx_39"; exon_id "chr10_76228028_76228873_-"; exonnum "25"; txlen "9136";
chr10	ENSEMBL_gcm37	exon	76228028	76228873	4.16693254818816	-	.	gene_id "ENSMUSG00000001151.11"; transcript_id "ENSMUSG00000001151.11_tx_40"; exon_id "chr10_76228028_76228873_-"; exonnum "23"; txlen "9281";
chr10	ENSEMBL_gcm37	exon	76228028	76228873	4.09391215619946	-	.	gene_id "ENSMUSG00000001151.11"; transcript_id "ENSMUSG00000001151.11_tx_41"; exon_id "chr10_76228028_76228873_-"; exonnum "23"; txlen "9104";
chr10	ENSEMBL_gcm37	exon	76228028	76228873	3.97508470545439	-	.	gene_id "ENSMUSG00000001151.11"; transcript_id "ENSMUSG00000001151.11_tx_42"; exon_id "chr10_76228028_76228873_-"; exonnum "11"; txlen "6905";
chr10	ENSEMBL_gcm37	exon	76228028	76228873	3.9163304775625	-	.	gene_id "ENSMUSG00000001151.11"; transcript_id "ENSMUSG00000001151.11_tx_44"; exon_id "chr10_76228028_76228873_-"; exonnum "25"; txlen "9190";
chr10	ENSEMBL_gcm37	exon	76228028	76228873	3.74145054214932	-	.	gene_id "ENSMUSG00000001151.11"; transcript_id "ENSMUSG00000001151.11_tx_46"; exon_id "chr10_76228028_76228873_-"; exonnum "13"; txlen "6617";
chr10	ENSEMBL_gcm37	exon	76228028	76228873	3.45722714787883	-	.	gene_id "ENSMUSG00000001151.11"; transcript_id "ENSMUSG00000001151.11_tx_48"; exon_id "chr10_76228028_76228873_-"; exonnum "13"; txlen "6671";
chr10	ENSEMBL_gcm37	exon	76228028	76228873	3.43500810666117	-	.	gene_id "ENSMUSG00000001151.11"; transcript_id "ENSMUSG00000001151.11_tx_49"; exon_id "chr10_76228028_76228873_-"; exonnum "24"; txlen "9106";
chr10	ENSEMBL_gcm37	exon	76228028	76228873	59.4050660424797	-	.	gene_id "ENSMUSG00000001151.11"; transcript_id "ENSMUSG00000001151.11_tx_5"; exon_id "chr10_76228028_76228873_-"; exonnum "24"; txlen "9511";
chr10	ENSEMBL_gcm37	exon	76228028	76228873	3.43500810666117	-	.	gene_id "ENSMUSG00000001151.11"; transcript_id "ENSMUSG00000001151.11_tx_50"; exon_id "chr10_76228028_76228873_-"; exonnum "25"; txlen "9139";
chr10	ENSEMBL_gcm37	exon	76228028	76228873	3.34844169801858	-	.	gene_id "ENSMUSG00000001151.11"; transcript_id "ENSMUSG00000001151.11_tx_51"; exon_id "chr10_76228028_76228873_-"; exonnum "24"; txlen "9160";
chr10	ENSEMBL_gcm37	exon	76228028	76228873	3.10483271257978	-	.	gene_id "ENSMUSG00000001151.11"; transcript_id "ENSMUSG00000001151.11_tx_52"; exon_id "chr10_76228028_76228873_-"; exonnum "22"; txlen "9314";
chr10	ENSEMBL_gcm37	exon	76228028	76228873	3.04722683230547	-	.	gene_id "ENSMUSG00000001151.11"; transcript_id "ENSMUSG00000001151.11_tx_53"; exon_id "chr10_76228028_76228873_-"; exonnum "25"; txlen "9193";
chr10	ENSEMBL_gcm37	exon	76228028	76228873	2.99519077746903	-	.	gene_id "ENSMUSG00000001151.11"; transcript_id "ENSMUSG00000001151.11_tx_54"; exon_id "chr10_76228028_76228873_-"; exonnum "12"; txlen "7043";
chr10	ENSEMBL_gcm37	exon	76228028	76228873	2.94997210896207	-	.	gene_id "ENSMUSG00000001151.11"; transcript_id "ENSMUSG00000001151.11_tx_55"; exon_id "chr10_76228028_76228873_-"; exonnum "22"; txlen "9029";
chr10	ENSEMBL_gcm37	exon	76228028	76228873	2.94588695322067	-	.	gene_id "ENSMUSG00000001151.11"; transcript_id "ENSMUSG00000001151.11_tx_56"; exon_id "chr10_76228028_76228873_-"; exonnum "22"; txlen "9083";
chr10	ENSEMBL_gcm37	exon	76228028	76228873	2.83705217787067	-	.	gene_id "ENSMUSG00000001151.11"; transcript_id "ENSMUSG00000001151.11_tx_57"; exon_id "chr10_76228028_76228873_-"; exonnum "22"; txlen "9260";
chr10	ENSEMBL_gcm37	exon	76228028	76228873	2.72471728708851	-	.	gene_id "ENSMUSG00000001151.11"; transcript_id "ENSMUSG00000001151.11_tx_58"; exon_id "chr10_76228028_76228873_-"; exonnum "12"; txlen "6989";
chr10	ENSEMBL_gcm37	exon	76228028	76228873	2.69165090728091	-	.	gene_id "ENSMUSG00000001151.11"; transcript_id "ENSMUSG00000001151.11_tx_59"; exon_id "chr10_76228028_76228873_-"; exonnum "25"; txlen "9541";
chr10	ENSEMBL_gcm37	exon	76228028	76228873	58.4233715991346	-	.	gene_id "ENSMUSG00000001151.11"; transcript_id "ENSMUSG00000001151.11_tx_6"; exon_id "chr10_76228028_76228873_-"; exonnum "24"; txlen "9334";
chr10	ENSEMBL_gcm37	exon	76228028	76228873	2.6460160777936	-	.	gene_id "ENSMUSG00000001151.11"; transcript_id "ENSMUSG00000001151.11_tx_60"; exon_id "chr10_76228028_76228873_-"; exonnum "25"; txlen "9544";
chr10	ENSEMBL_gcm37	exon	76228028	76228873	2.63561691576147	-	.	gene_id "ENSMUSG00000001151.11"; transcript_id "ENSMUSG00000001151.11_tx_61"; exon_id "chr10_76228028_76228873_-"; exonnum "25"; txlen "9595";
chr10	ENSEMBL_gcm37	exon	76228028	76228873	2.61140535813792	-	.	gene_id "ENSMUSG00000001151.11"; transcript_id "ENSMUSG00000001151.11_tx_63"; exon_id "chr10_76228028_76228873_-"; exonnum "25"; txlen "8788";
chr10	ENSEMBL_gcm37	exon	76228028	76228873	2.61140535813792	-	.	gene_id "ENSMUSG00000001151.11"; transcript_id "ENSMUSG00000001151.11_tx_65"; exon_id "chr10_76228028_76228873_-"; exonnum "25"; txlen "8842";
chr10	ENSEMBL_gcm37	exon	76228028	76228873	2.4217652267668	-	.	gene_id "ENSMUSG00000001151.11"; transcript_id "ENSMUSG00000001151.11_tx_66"; exon_id "chr10_76228028_76228873_-"; exonnum "10"; txlen "6390";
chr10	ENSEMBL_gcm37	exon	76228028	76228873	2.4217652267668	-	.	gene_id "ENSMUSG00000001151.11"; transcript_id "ENSMUSG00000001151.11_tx_67"; exon_id "chr10_76228028_76228873_-"; exonnum "10"; txlen "6621";
chr10	ENSEMBL_gcm37	exon	76228028	76228873	46.5531495725759	-	.	gene_id "ENSMUSG00000001151.11"; transcript_id "ENSMUSG00000001151.11_tx_8"; exon_id "chr10_76228028_76228873_-"; exonnum "24"; txlen "9562";
chr10	ENSEMBL_gcm37	exon	76228028	76228873	44.7948907400247	-	.	gene_id "ENSMUSG00000001151.11"; transcript_id "ENSMUSG00000001151.11_tx_9"; exon_id "chr10_76228028_76228873_-"; exonnum "24"; txlen "9565";
chr10	HAVANA	exon	76235690	76235860	0	-	.	gene_id "ENSMUSG00000001151.11"; transcript_id "ENSMUST00000220395.2"; gene_type "protein_coding"; gene_name "Pcnt"; transcript_type "protein_coding_CDS_not_defined"; transcript_name "Pcnt-208"; exon_number 11; exon_id "ENSMUSE00001405737.2"; level 2; transcript_support_level "1"; mgi_id "MGI:102722"; havana_gene "OTTMUSG00000065239.1"; havana_transcript "OTTMUST00000158978.1";
chr10	HAVANA	exon	76235690	76235860	0	-	.	gene_id "ENSMUSG00000001151.11"; transcript_id "ENSMUST00000217838.2"; gene_type "protein_coding"; gene_name "Pcnt"; transcript_type "protein_coding"; transcript_name "Pcnt-202"; exon_number 23; exon_id "ENSMUSE00000967073.2"; level 2; protein_id "ENSMUSP00000151534.2"; transcript_support_level "1"; mgi_id "MGI:102722"; tag "basic"; tag "appris_principal_4"; havana_gene "OTTMUSG00000065239.1"; havana_transcript "OTTMUST00000158979.1";
chr10	HAVANA	CDS	76235690	76235860	0	-	0	gene_id "ENSMUSG00000001151.11"; transcript_id "ENSMUST00000217838.2"; gene_type "protein_coding"; gene_name "Pcnt"; transcript_type "protein_coding"; transcript_name "Pcnt-202"; exon_number 23; exon_id "ENSMUSE00000967073.2"; level 2; protein_id "ENSMUSP00000151534.2"; transcript_support_level "1"; mgi_id "MGI:102722"; tag "basic"; tag "appris_principal_4"; havana_gene "OTTMUSG00000065239.1"; havana_transcript "OTTMUST00000158979.1";
chr10	HAVANA	exon	76235690	76235860	0	-	.	gene_id "ENSMUSG00000001151.11"; transcript_id "ENSMUST00000001179.7"; gene_type "protein_coding"; gene_name "Pcnt"; transcript_type "protein_coding"; transcript_name "Pcnt-201"; exon_number 23; exon_id "ENSMUSE00000967073.2"; level 2; protein_id "ENSMUSP00000001179.6"; transcript_support_level "2"; mgi_id "MGI:102722"; tag "RNA_Seq_supported_partial"; tag "basic"; tag "Ensembl_canonical"; tag "GENCODE_Primary"; tag "appris_alternative_2"; tag "CCDS"; ccdsid "CCDS23944.1"; havana_gene "OTTMUSG00000065239.1"; havana_transcript "OTTMUST00000158982.1";
chr10	HAVANA	CDS	76235690	76235860	0	-	0	gene_id "ENSMUSG00000001151.11"; transcript_id "ENSMUST00000001179.7"; gene_type "protein_coding"; gene_name "Pcnt"; transcript_type "protein_coding"; transcript_name "Pcnt-201"; exon_number 23; exon_id "ENSMUSE00000967073.2"; level 2; protein_id "ENSMUSP00000001179.6"; transcript_support_level "2"; mgi_id "MGI:102722"; tag "RNA_Seq_supported_partial"; tag "basic"; tag "Ensembl_canonical"; tag "GENCODE_Primary"; tag "appris_alternative_2"; tag "CCDS"; ccdsid "CCDS23944.1"; havana_gene "OTTMUSG00000065239.1"; havana_transcript "OTTMUST00000158982.1";
chr10	ENSEMBL_gcm37	exon	76235690	76235860	41.1053280633172	-	.	gene_id "ENSMUSG00000001151.11"; transcript_id "ENSMUSG00000001151.11_tx_10"; exon_id "chr10_76235690_76235860_-"; exonnum "12"; txlen "6791";
chr10	ENSEMBL_gcm37	exon	76235690	76235860	32.741779245612	-	.	gene_id "ENSMUSG00000001151.11"; transcript_id "ENSMUSG00000001151.11_tx_11"; exon_id "chr10_76235690_76235860_-"; exonnum "22"; txlen "9259";
chr10	ENSEMBL_gcm37	exon	76235690	76235860	24.8696253514184	-	.	gene_id "ENSMUSG00000001151.11"; transcript_id "ENSMUSG00000001151.11_tx_13"; exon_id "chr10_76235690_76235860_-"; exonnum "22"; txlen "9313";
chr10	ENSEMBL_gcm37	exon	76235690	76235860	24.5651044199568	-	.	gene_id "ENSMUSG00000001151.11"; transcript_id "ENSMUSG00000001151.11_tx_14"; exon_id "chr10_76235690_76235860_-"; exonnum "24"; txlen "9310";
chr10	ENSEMBL_gcm37	exon	76235690	76235860	24.0735769756631	-	.	gene_id "ENSMUSG00000001151.11"; transcript_id "ENSMUSG00000001151.11_tx_15"; exon_id "chr10_76235690_76235860_-"; exonnum "22"; txlen "9487";
chr10	ENSEMBL_gcm37	exon	76235690	76235860	23.5008648153287	-	.	gene_id "ENSMUSG00000001151.11"; transcript_id "ENSMUSG00000001151.11_tx_16"; exon_id "chr10_76235690_76235860_-"; exonnum "22"; txlen "9541";
chr10	ENSEMBL_gcm37	exon	76235690	76235860	20.6524422681412	-	.	gene_id "ENSMUSG00000001151.11"; transcript_id "ENSMUSG00000001151.11_tx_17"; exon_id "chr10_76235690_76235860_-"; exonnum "22"; txlen "9490";
chr10	ENSEMBL_gcm37	exon	76235690	76235860	20.637691276466	-	.	gene_id "ENSMUSG00000001151.11"; transcript_id "ENSMUSG00000001151.11_tx_18"; exon_id "chr10_76235690_76235860_-"; exonnum "22"; txlen "9544";
chr10	ENSEMBL_gcm37	exon	76235690	76235860	109.350610145607	-	.	gene_id "ENSMUSG00000001151.11"; transcript_id "ENSMUSG00000001151.11_tx_2"; exon_id "chr10_76235690_76235860_-"; exonnum "23"; txlen "9280";
chr10	ENSEMBL_gcm37	exon	76235690	76235860	11.6666834152441	-	.	gene_id "ENSMUSG00000001151.11"; transcript_id "ENSMUSG00000001151.11_tx_20"; exon_id "chr10_76235690_76235860_-"; exonnum "24"; txlen "9313";
chr10	ENSEMBL_gcm37	exon	76235690	76235860	11.0811987537061	-	.	gene_id "ENSMUSG00000001151.11"; transcript_id "ENSMUSG00000001151.11_tx_21"; exon_id "chr10_76235690_76235860_-"; exonnum "10"; txlen "6620";
chr10	ENSEMBL_gcm37	exon	76235690	76235860	10.2978996828958	-	.	gene_id "ENSMUSG00000001151.11"; transcript_id "ENSMUSG00000001151.11_tx_22"; exon_id "chr10_76235690_76235860_-"; exonnum "24"; txlen "9364";
chr10	ENSEMBL_gcm37	exon	76235690	76235860	9.09570779434529	-	.	gene_id "ENSMUSG00000001151.11"; transcript_id "ENSMUSG00000001151.11_tx_24"; exon_id "chr10_76235690_76235860_-"; exonnum "24"; txlen "9367";
chr10	ENSEMBL_gcm37	exon	76235690	76235860	9.07716290380172	-	.	gene_id "ENSMUSG00000001151.11"; transcript_id "ENSMUSG00000001151.11_tx_25"; exon_id "chr10_76235690_76235860_-"; exonnum "12"; txlen "6845";
chr10	ENSEMBL_gcm37	exon	76235690	76235860	6.75642455457795	-	.	gene_id "ENSMUSG00000001151.11"; transcript_id "ENSMUSG00000001151.11_tx_26"; exon_id "chr10_76235690_76235860_-"; exonnum "10"; txlen "6851";
chr10	ENSEMBL_gcm37	exon	76235690	76235860	5.13166611631475	-	.	gene_id "ENSMUSG00000001151.11"; transcript_id "ENSMUSG00000001151.11_tx_28"; exon_id "chr10_76235690_76235860_-"; exonnum "10"; txlen "6674";
chr10	ENSEMBL_gcm37	exon	76235690	76235860	4.97533973462222	-	.	gene_id "ENSMUSG00000001151.11"; transcript_id "ENSMUSG00000001151.11_tx_29"; exon_id "chr10_76235690_76235860_-"; exonnum "22"; txlen "9332";
chr10	ENSEMBL_gcm37	exon	76235690	76235860	65.5749940952383	-	.	gene_id "ENSMUSG00000001151.11"; transcript_id "ENSMUSG00000001151.11_tx_3"; exon_id "chr10_76235690_76235860_-"; exonnum "23"; txlen "9508";
chr10	ENSEMBL_gcm37	exon	76235690	76235860	4.94547725677178	-	.	gene_id "ENSMUSG00000001151.11"; transcript_id "ENSMUSG00000001151.11_tx_30"; exon_id "chr10_76235690_76235860_-"; exonnum "22"; txlen "9050";
chr10	ENSEMBL_gcm37	exon	76235690	76235860	4.88941436725181	-	.	gene_id "ENSMUSG00000001151.11"; transcript_id "ENSMUSG00000001151.11_tx_31"; exon_id "chr10_76235690_76235860_-"; exonnum "22"; txlen "9278";
chr10	ENSEMBL_gcm37	exon	76235690	76235860	4.68927429530252	-	.	gene_id "ENSMUSG00000001151.11"; transcript_id "ENSMUSG00000001151.11_tx_34"; exon_id "chr10_76235690_76235860_-"; exonnum "21"; txlen "9311";
chr10	ENSEMBL_gcm37	exon	76235690	76235860	4.67798791892416	-	.	gene_id "ENSMUSG00000001151.11"; transcript_id "ENSMUSG00000001151.11_tx_35"; exon_id "chr10_76235690_76235860_-"; exonnum "21"; txlen "9257";
chr10	ENSEMBL_gcm37	exon	76235690	76235860	4.25285791555857	-	.	gene_id "ENSMUSG00000001151.11"; transcript_id "ENSMUSG00000001151.11_tx_37"; exon_id "chr10_76235690_76235860_-"; exonnum "22"; txlen "9335";
chr10	ENSEMBL_gcm37	exon	76235690	76235860	4.20055387183298	-	.	gene_id "ENSMUSG00000001151.11"; transcript_id "ENSMUSG00000001151.11_tx_39"; exon_id "chr10_76235690_76235860_-"; exonnum "24"; txlen "9136";
chr10	ENSEMBL_gcm37	exon	76235690	76235860	4.16693254818816	-	.	gene_id "ENSMUSG00000001151.11"; transcript_id "ENSMUSG00000001151.11_tx_40"; exon_id "chr10_76235690_76235860_-"; exonnum "22"; txlen "9281";
chr10	ENSEMBL_gcm37	exon	76235690	76235860	4.09391215619946	-	.	gene_id "ENSMUSG00000001151.11"; transcript_id "ENSMUSG00000001151.11_tx_41"; exon_id "chr10_76235690_76235860_-"; exonnum "22"; txlen "9104";
chr10	ENSEMBL_gcm37	exon	76235690	76235860	3.97508470545439	-	.	gene_id "ENSMUSG00000001151.11"; transcript_id "ENSMUSG00000001151.11_tx_42"; exon_id "chr10_76235690_76235860_-"; exonnum "10"; txlen "6905";
chr10	ENSEMBL_gcm37	exon	76235690	76235860	3.9163304775625	-	.	gene_id "ENSMUSG00000001151.11"; transcript_id "ENSMUSG00000001151.11_tx_44"; exon_id "chr10_76235690_76235860_-"; exonnum "24"; txlen "9190";
chr10	ENSEMBL_gcm37	exon	76235690	76235860	3.74145054214932	-	.	gene_id "ENSMUSG00000001151.11"; transcript_id "ENSMUSG00000001151.11_tx_46"; exon_id "chr10_76235690_76235860_-"; exonnum "12"; txlen "6617";
chr10	ENSEMBL_gcm37	exon	76235690	76235860	3.45722714787883	-	.	gene_id "ENSMUSG00000001151.11"; transcript_id "ENSMUSG00000001151.11_tx_48"; exon_id "chr10_76235690_76235860_-"; exonnum "12"; txlen "6671";
chr10	ENSEMBL_gcm37	exon	76235690	76235860	3.43500810666117	-	.	gene_id "ENSMUSG00000001151.11"; transcript_id "ENSMUSG00000001151.11_tx_49"; exon_id "chr10_76235690_76235860_-"; exonnum "23"; txlen "9106";
chr10	ENSEMBL_gcm37	exon	76235690	76235860	59.4050660424797	-	.	gene_id "ENSMUSG00000001151.11"; transcript_id "ENSMUSG00000001151.11_tx_5"; exon_id "chr10_76235690_76235860_-"; exonnum "23"; txlen "9511";
chr10	ENSEMBL_gcm37	exon	76235690	76235860	3.43500810666117	-	.	gene_id "ENSMUSG00000001151.11"; transcript_id "ENSMUSG00000001151.11_tx_50"; exon_id "chr10_76235690_76235860_-"; exonnum "24"; txlen "9139";
chr10	ENSEMBL_gcm37	exon	76235690	76235860	3.34844169801858	-	.	gene_id "ENSMUSG00000001151.11"; transcript_id "ENSMUSG00000001151.11_tx_51"; exon_id "chr10_76235690_76235860_-"; exonnum "23"; txlen "9160";
chr10	ENSEMBL_gcm37	exon	76235690	76235860	3.10483271257978	-	.	gene_id "ENSMUSG00000001151.11"; transcript_id "ENSMUSG00000001151.11_tx_52"; exon_id "chr10_76235690_76235860_-"; exonnum "21"; txlen "9314";
chr10	ENSEMBL_gcm37	exon	76235690	76235860	3.04722683230547	-	.	gene_id "ENSMUSG00000001151.11"; transcript_id "ENSMUSG00000001151.11_tx_53"; exon_id "chr10_76235690_76235860_-"; exonnum "24"; txlen "9193";
chr10	ENSEMBL_gcm37	exon	76235690	76235860	2.99519077746903	-	.	gene_id "ENSMUSG00000001151.11"; transcript_id "ENSMUSG00000001151.11_tx_54"; exon_id "chr10_76235690_76235860_-"; exonnum "11"; txlen "7043";
chr10	ENSEMBL_gcm37	exon	76235690	76235860	2.94997210896207	-	.	gene_id "ENSMUSG00000001151.11"; transcript_id "ENSMUSG00000001151.11_tx_55"; exon_id "chr10_76235690_76235860_-"; exonnum "21"; txlen "9029";
chr10	ENSEMBL_gcm37	exon	76235690	76235860	2.94588695322067	-	.	gene_id "ENSMUSG00000001151.11"; transcript_id "ENSMUSG00000001151.11_tx_56"; exon_id "chr10_76235690_76235860_-"; exonnum "21"; txlen "9083";
chr10	ENSEMBL_gcm37	exon	76235690	76235860	2.83705217787067	-	.	gene_id "ENSMUSG00000001151.11"; transcript_id "ENSMUSG00000001151.11_tx_57"; exon_id "chr10_76235690_76235860_-"; exonnum "21"; txlen "9260";
chr10	ENSEMBL_gcm37	exon	76235690	76235860	2.72471728708851	-	.	gene_id "ENSMUSG00000001151.11"; transcript_id "ENSMUSG00000001151.11_tx_58"; exon_id "chr10_76235690_76235860_-"; exonnum "11"; txlen "6989";
chr10	ENSEMBL_gcm37	exon	76235690	76235860	2.69165090728091	-	.	gene_id "ENSMUSG00000001151.11"; transcript_id "ENSMUSG00000001151.11_tx_59"; exon_id "chr10_76235690_76235860_-"; exonnum "24"; txlen "9541";
chr10	ENSEMBL_gcm37	exon	76235690	76235860	58.4233715991346	-	.	gene_id "ENSMUSG00000001151.11"; transcript_id "ENSMUSG00000001151.11_tx_6"; exon_id "chr10_76235690_76235860_-"; exonnum "23"; txlen "9334";
chr10	ENSEMBL_gcm37	exon	76235690	76235860	2.6460160777936	-	.	gene_id "ENSMUSG00000001151.11"; transcript_id "ENSMUSG00000001151.11_tx_60"; exon_id "chr10_76235690_76235860_-"; exonnum "24"; txlen "9544";
chr10	ENSEMBL_gcm37	exon	76235690	76235860	2.63561691576147	-	.	gene_id "ENSMUSG00000001151.11"; transcript_id "ENSMUSG00000001151.11_tx_61"; exon_id "chr10_76235690_76235860_-"; exonnum "24"; txlen "9595";
chr10	ENSEMBL_gcm37	exon	76235690	76235860	2.61140535813792	-	.	gene_id "ENSMUSG00000001151.11"; transcript_id "ENSMUSG00000001151.11_tx_63"; exon_id "chr10_76235690_76235860_-"; exonnum "24"; txlen "8788";
chr10	ENSEMBL_gcm37	exon	76235690	76235860	2.61140535813792	-	.	gene_id "ENSMUSG00000001151.11"; transcript_id "ENSMUSG00000001151.11_tx_65"; exon_id "chr10_76235690_76235860_-"; exonnum "24"; txlen "8842";
chr10	ENSEMBL_gcm37	exon	76235690	76235860	2.4217652267668	-	.	gene_id "ENSMUSG00000001151.11"; transcript_id "ENSMUSG00000001151.11_tx_66"; exon_id "chr10_76235690_76235860_-"; exonnum "9"; txlen "6390";
chr10	ENSEMBL_gcm37	exon	76235690	76235860	2.4217652267668	-	.	gene_id "ENSMUSG00000001151.11"; transcript_id "ENSMUSG00000001151.11_tx_67"; exon_id "chr10_76235690_76235860_-"; exonnum "9"; txlen "6621";
chr10	ENSEMBL_gcm37	exon	76235690	76235860	46.5531495725759	-	.	gene_id "ENSMUSG00000001151.11"; transcript_id "ENSMUSG00000001151.11_tx_8"; exon_id "chr10_76235690_76235860_-"; exonnum "23"; txlen "9562";
chr10	ENSEMBL_gcm37	exon	76235690	76235860	44.7948907400247	-	.	gene_id "ENSMUSG00000001151.11"; transcript_id "ENSMUSG00000001151.11_tx_9"; exon_id "chr10_76235690_76235860_-"; exonnum "23"; txlen "9565";
chr10	HAVANA	exon	76237166	76237369	0	-	.	gene_id "ENSMUSG00000001151.11"; transcript_id "ENSMUST00000220395.2"; gene_type "protein_coding"; gene_name "Pcnt"; transcript_type "protein_coding_CDS_not_defined"; transcript_name "Pcnt-208"; exon_number 10; exon_id "ENSMUSE00001410982.2"; level 2; transcript_support_level "1"; mgi_id "MGI:102722"; havana_gene "OTTMUSG00000065239.1"; havana_transcript "OTTMUST00000158978.1";
chr10	HAVANA	exon	76237166	76237369	0	-	.	gene_id "ENSMUSG00000001151.11"; transcript_id "ENSMUST00000217838.2"; gene_type "protein_coding"; gene_name "Pcnt"; transcript_type "protein_coding"; transcript_name "Pcnt-202"; exon_number 22; exon_id "ENSMUSE00001020455.2"; level 2; protein_id "ENSMUSP00000151534.2"; transcript_support_level "1"; mgi_id "MGI:102722"; tag "basic"; tag "appris_principal_4"; havana_gene "OTTMUSG00000065239.1"; havana_transcript "OTTMUST00000158979.1";
chr10	HAVANA	CDS	76237166	76237369	0	-	0	gene_id "ENSMUSG00000001151.11"; transcript_id "ENSMUST00000217838.2"; gene_type "protein_coding"; gene_name "Pcnt"; transcript_type "protein_coding"; transcript_name "Pcnt-202"; exon_number 22; exon_id "ENSMUSE00001020455.2"; level 2; protein_id "ENSMUSP00000151534.2"; transcript_support_level "1"; mgi_id "MGI:102722"; tag "basic"; tag "appris_principal_4"; havana_gene "OTTMUSG00000065239.1"; havana_transcript "OTTMUST00000158979.1";
chr10	HAVANA	exon	76237166	76237369	0	-	.	gene_id "ENSMUSG00000001151.11"; transcript_id "ENSMUST00000001179.7"; gene_type "protein_coding"; gene_name "Pcnt"; transcript_type "protein_coding"; transcript_name "Pcnt-201"; exon_number 22; exon_id "ENSMUSE00001020455.2"; level 2; protein_id "ENSMUSP00000001179.6"; transcript_support_level "2"; mgi_id "MGI:102722"; tag "RNA_Seq_supported_partial"; tag "basic"; tag "Ensembl_canonical"; tag "GENCODE_Primary"; tag "appris_alternative_2"; tag "CCDS"; ccdsid "CCDS23944.1"; havana_gene "OTTMUSG00000065239.1"; havana_transcript "OTTMUST00000158982.1";
chr10	HAVANA	CDS	76237166	76237369	0	-	0	gene_id "ENSMUSG00000001151.11"; transcript_id "ENSMUST00000001179.7"; gene_type "protein_coding"; gene_name "Pcnt"; transcript_type "protein_coding"; transcript_name "Pcnt-201"; exon_number 22; exon_id "ENSMUSE00001020455.2"; level 2; protein_id "ENSMUSP00000001179.6"; transcript_support_level "2"; mgi_id "MGI:102722"; tag "RNA_Seq_supported_partial"; tag "basic"; tag "Ensembl_canonical"; tag "GENCODE_Primary"; tag "appris_alternative_2"; tag "CCDS"; ccdsid "CCDS23944.1"; havana_gene "OTTMUSG00000065239.1"; havana_transcript "OTTMUST00000158982.1";
chr10	ENSEMBL_gcm37	exon	76237166	76237369	41.1053280633172	-	.	gene_id "ENSMUSG00000001151.11"; transcript_id "ENSMUSG00000001151.11_tx_10"; exon_id "chr10_76237166_76237369_-"; exonnum "11"; txlen "6791";
chr10	ENSEMBL_gcm37	exon	76237166	76237369	32.741779245612	-	.	gene_id "ENSMUSG00000001151.11"; transcript_id "ENSMUSG00000001151.11_tx_11"; exon_id "chr10_76237166_76237369_-"; exonnum "21"; txlen "9259";
chr10	ENSEMBL_gcm37	exon	76237166	76237369	24.8696253514184	-	.	gene_id "ENSMUSG00000001151.11"; transcript_id "ENSMUSG00000001151.11_tx_13"; exon_id "chr10_76237166_76237369_-"; exonnum "21"; txlen "9313";
chr10	ENSEMBL_gcm37	exon	76237166	76237369	24.5651044199568	-	.	gene_id "ENSMUSG00000001151.11"; transcript_id "ENSMUSG00000001151.11_tx_14"; exon_id "chr10_76237166_76237369_-"; exonnum "23"; txlen "9310";
chr10	ENSEMBL_gcm37	exon	76237166	76237369	24.0735769756631	-	.	gene_id "ENSMUSG00000001151.11"; transcript_id "ENSMUSG00000001151.11_tx_15"; exon_id "chr10_76237166_76237369_-"; exonnum "21"; txlen "9487";
chr10	ENSEMBL_gcm37	exon	76237166	76237369	23.5008648153287	-	.	gene_id "ENSMUSG00000001151.11"; transcript_id "ENSMUSG00000001151.11_tx_16"; exon_id "chr10_76237166_76237369_-"; exonnum "21"; txlen "9541";
chr10	ENSEMBL_gcm37	exon	76237166	76237369	20.6524422681412	-	.	gene_id "ENSMUSG00000001151.11"; transcript_id "ENSMUSG00000001151.11_tx_17"; exon_id "chr10_76237166_76237369_-"; exonnum "21"; txlen "9490";
chr10	ENSEMBL_gcm37	exon	76237166	76237369	20.637691276466	-	.	gene_id "ENSMUSG00000001151.11"; transcript_id "ENSMUSG00000001151.11_tx_18"; exon_id "chr10_76237166_76237369_-"; exonnum "21"; txlen "9544";
chr10	ENSEMBL_gcm37	exon	76237166	76237369	109.350610145607	-	.	gene_id "ENSMUSG00000001151.11"; transcript_id "ENSMUSG00000001151.11_tx_2"; exon_id "chr10_76237166_76237369_-"; exonnum "22"; txlen "9280";
chr10	ENSEMBL_gcm37	exon	76237166	76237369	11.6666834152441	-	.	gene_id "ENSMUSG00000001151.11"; transcript_id "ENSMUSG00000001151.11_tx_20"; exon_id "chr10_76237166_76237369_-"; exonnum "23"; txlen "9313";
chr10	ENSEMBL_gcm37	exon	76237166	76237369	11.0811987537061	-	.	gene_id "ENSMUSG00000001151.11"; transcript_id "ENSMUSG00000001151.11_tx_21"; exon_id "chr10_76237166_76237369_-"; exonnum "9"; txlen "6620";
chr10	ENSEMBL_gcm37	exon	76237166	76237369	10.2978996828958	-	.	gene_id "ENSMUSG00000001151.11"; transcript_id "ENSMUSG00000001151.11_tx_22"; exon_id "chr10_76237166_76237369_-"; exonnum "23"; txlen "9364";
chr10	ENSEMBL_gcm37	exon	76237166	76237369	9.09570779434529	-	.	gene_id "ENSMUSG00000001151.11"; transcript_id "ENSMUSG00000001151.11_tx_24"; exon_id "chr10_76237166_76237369_-"; exonnum "23"; txlen "9367";
chr10	ENSEMBL_gcm37	exon	76237166	76237369	9.07716290380172	-	.	gene_id "ENSMUSG00000001151.11"; transcript_id "ENSMUSG00000001151.11_tx_25"; exon_id "chr10_76237166_76237369_-"; exonnum "11"; txlen "6845";
chr10	ENSEMBL_gcm37	exon	76237166	76237369	6.75642455457795	-	.	gene_id "ENSMUSG00000001151.11"; transcript_id "ENSMUSG00000001151.11_tx_26"; exon_id "chr10_76237166_76237369_-"; exonnum "9"; txlen "6851";
chr10	ENSEMBL_gcm37	exon	76237166	76237369	5.13166611631475	-	.	gene_id "ENSMUSG00000001151.11"; transcript_id "ENSMUSG00000001151.11_tx_28"; exon_id "chr10_76237166_76237369_-"; exonnum "9"; txlen "6674";
chr10	ENSEMBL_gcm37	exon	76237166	76237369	4.97533973462222	-	.	gene_id "ENSMUSG00000001151.11"; transcript_id "ENSMUSG00000001151.11_tx_29"; exon_id "chr10_76237166_76237369_-"; exonnum "21"; txlen "9332";
chr10	ENSEMBL_gcm37	exon	76237166	76237369	65.5749940952383	-	.	gene_id "ENSMUSG00000001151.11"; transcript_id "ENSMUSG00000001151.11_tx_3"; exon_id "chr10_76237166_76237369_-"; exonnum "22"; txlen "9508";
chr10	ENSEMBL_gcm37	exon	76237166	76237369	4.94547725677178	-	.	gene_id "ENSMUSG00000001151.11"; transcript_id "ENSMUSG00000001151.11_tx_30"; exon_id "chr10_76237166_76237369_-"; exonnum "21"; txlen "9050";
chr10	ENSEMBL_gcm37	exon	76237166	76237369	4.88941436725181	-	.	gene_id "ENSMUSG00000001151.11"; transcript_id "ENSMUSG00000001151.11_tx_31"; exon_id "chr10_76237166_76237369_-"; exonnum "21"; txlen "9278";
chr10	ENSEMBL_gcm37	exon	76237166	76237369	4.68927429530252	-	.	gene_id "ENSMUSG00000001151.11"; transcript_id "ENSMUSG00000001151.11_tx_34"; exon_id "chr10_76237166_76237369_-"; exonnum "20"; txlen "9311";
chr10	ENSEMBL_gcm37	exon	76237166	76237369	4.67798791892416	-	.	gene_id "ENSMUSG00000001151.11"; transcript_id "ENSMUSG00000001151.11_tx_35"; exon_id "chr10_76237166_76237369_-"; exonnum "20"; txlen "9257";
chr10	ENSEMBL_gcm37	exon	76237166	76237369	4.25285791555857	-	.	gene_id "ENSMUSG00000001151.11"; transcript_id "ENSMUSG00000001151.11_tx_37"; exon_id "chr10_76237166_76237369_-"; exonnum "21"; txlen "9335";
chr10	ENSEMBL_gcm37	exon	76237166	76237369	4.20055387183298	-	.	gene_id "ENSMUSG00000001151.11"; transcript_id "ENSMUSG00000001151.11_tx_39"; exon_id "chr10_76237166_76237369_-"; exonnum "23"; txlen "9136";
chr10	ENSEMBL_gcm37	exon	76237166	76237369	4.16693254818816	-	.	gene_id "ENSMUSG00000001151.11"; transcript_id "ENSMUSG00000001151.11_tx_40"; exon_id "chr10_76237166_76237369_-"; exonnum "21"; txlen "9281";
chr10	ENSEMBL_gcm37	exon	76237166	76237369	4.09391215619946	-	.	gene_id "ENSMUSG00000001151.11"; transcript_id "ENSMUSG00000001151.11_tx_41"; exon_id "chr10_76237166_76237369_-"; exonnum "21"; txlen "9104";
chr10	ENSEMBL_gcm37	exon	76237166	76237369	3.97508470545439	-	.	gene_id "ENSMUSG00000001151.11"; transcript_id "ENSMUSG00000001151.11_tx_42"; exon_id "chr10_76237166_76237369_-"; exonnum "9"; txlen "6905";
chr10	ENSEMBL_gcm37	exon	76237166	76237369	3.9163304775625	-	.	gene_id "ENSMUSG00000001151.11"; transcript_id "ENSMUSG00000001151.11_tx_44"; exon_id "chr10_76237166_76237369_-"; exonnum "23"; txlen "9190";
chr10	ENSEMBL_gcm37	exon	76237166	76237369	3.74145054214932	-	.	gene_id "ENSMUSG00000001151.11"; transcript_id "ENSMUSG00000001151.11_tx_46"; exon_id "chr10_76237166_76237369_-"; exonnum "11"; txlen "6617";
chr10	ENSEMBL_gcm37	exon	76237166	76237369	3.45722714787883	-	.	gene_id "ENSMUSG00000001151.11"; transcript_id "ENSMUSG00000001151.11_tx_48"; exon_id "chr10_76237166_76237369_-"; exonnum "11"; txlen "6671";
chr10	ENSEMBL_gcm37	exon	76237166	76237369	3.43500810666117	-	.	gene_id "ENSMUSG00000001151.11"; transcript_id "ENSMUSG00000001151.11_tx_49"; exon_id "chr10_76237166_76237369_-"; exonnum "22"; txlen "9106";
chr10	ENSEMBL_gcm37	exon	76237166	76237369	59.4050660424797	-	.	gene_id "ENSMUSG00000001151.11"; transcript_id "ENSMUSG00000001151.11_tx_5"; exon_id "chr10_76237166_76237369_-"; exonnum "22"; txlen "9511";
chr10	ENSEMBL_gcm37	exon	76237166	76237369	3.43500810666117	-	.	gene_id "ENSMUSG00000001151.11"; transcript_id "ENSMUSG00000001151.11_tx_50"; exon_id "chr10_76237166_76237369_-"; exonnum "23"; txlen "9139";
chr10	ENSEMBL_gcm37	exon	76237166	76237369	3.34844169801858	-	.	gene_id "ENSMUSG00000001151.11"; transcript_id "ENSMUSG00000001151.11_tx_51"; exon_id "chr10_76237166_76237369_-"; exonnum "22"; txlen "9160";
chr10	ENSEMBL_gcm37	exon	76237166	76237369	3.10483271257978	-	.	gene_id "ENSMUSG00000001151.11"; transcript_id "ENSMUSG00000001151.11_tx_52"; exon_id "chr10_76237166_76237369_-"; exonnum "20"; txlen "9314";
chr10	ENSEMBL_gcm37	exon	76237166	76237369	3.04722683230547	-	.	gene_id "ENSMUSG00000001151.11"; transcript_id "ENSMUSG00000001151.11_tx_53"; exon_id "chr10_76237166_76237369_-"; exonnum "23"; txlen "9193";
chr10	ENSEMBL_gcm37	exon	76237166	76237369	2.99519077746903	-	.	gene_id "ENSMUSG00000001151.11"; transcript_id "ENSMUSG00000001151.11_tx_54"; exon_id "chr10_76237166_76237369_-"; exonnum "10"; txlen "7043";
chr10	ENSEMBL_gcm37	exon	76237166	76237369	2.94997210896207	-	.	gene_id "ENSMUSG00000001151.11"; transcript_id "ENSMUSG00000001151.11_tx_55"; exon_id "chr10_76237166_76237369_-"; exonnum "20"; txlen "9029";
chr10	ENSEMBL_gcm37	exon	76237166	76237369	2.94588695322067	-	.	gene_id "ENSMUSG00000001151.11"; transcript_id "ENSMUSG00000001151.11_tx_56"; exon_id "chr10_76237166_76237369_-"; exonnum "20"; txlen "9083";
chr10	ENSEMBL_gcm37	exon	76237166	76237369	2.83705217787067	-	.	gene_id "ENSMUSG00000001151.11"; transcript_id "ENSMUSG00000001151.11_tx_57"; exon_id "chr10_76237166_76237369_-"; exonnum "20"; txlen "9260";
chr10	ENSEMBL_gcm37	exon	76237166	76237369	2.72471728708851	-	.	gene_id "ENSMUSG00000001151.11"; transcript_id "ENSMUSG00000001151.11_tx_58"; exon_id "chr10_76237166_76237369_-"; exonnum "10"; txlen "6989";
chr10	ENSEMBL_gcm37	exon	76237166	76237369	2.69165090728091	-	.	gene_id "ENSMUSG00000001151.11"; transcript_id "ENSMUSG00000001151.11_tx_59"; exon_id "chr10_76237166_76237369_-"; exonnum "23"; txlen "9541";
chr10	ENSEMBL_gcm37	exon	76237166	76237369	58.4233715991346	-	.	gene_id "ENSMUSG00000001151.11"; transcript_id "ENSMUSG00000001151.11_tx_6"; exon_id "chr10_76237166_76237369_-"; exonnum "22"; txlen "9334";
chr10	ENSEMBL_gcm37	exon	76237166	76237369	2.6460160777936	-	.	gene_id "ENSMUSG00000001151.11"; transcript_id "ENSMUSG00000001151.11_tx_60"; exon_id "chr10_76237166_76237369_-"; exonnum "23"; txlen "9544";
chr10	ENSEMBL_gcm37	exon	76237166	76237369	2.63561691576147	-	.	gene_id "ENSMUSG00000001151.11"; transcript_id "ENSMUSG00000001151.11_tx_61"; exon_id "chr10_76237166_76237369_-"; exonnum "23"; txlen "9595";
chr10	ENSEMBL_gcm37	exon	76237166	76237369	2.61140535813792	-	.	gene_id "ENSMUSG00000001151.11"; transcript_id "ENSMUSG00000001151.11_tx_63"; exon_id "chr10_76237166_76237369_-"; exonnum "23"; txlen "8788";
chr10	ENSEMBL_gcm37	exon	76237166	76237369	2.61140535813792	-	.	gene_id "ENSMUSG00000001151.11"; transcript_id "ENSMUSG00000001151.11_tx_65"; exon_id "chr10_76237166_76237369_-"; exonnum "23"; txlen "8842";
chr10	ENSEMBL_gcm37	exon	76237166	76237369	2.4217652267668	-	.	gene_id "ENSMUSG00000001151.11"; transcript_id "ENSMUSG00000001151.11_tx_66"; exon_id "chr10_76237166_76237369_-"; exonnum "8"; txlen "6390";
chr10	ENSEMBL_gcm37	exon	76237166	76237369	2.4217652267668	-	.	gene_id "ENSMUSG00000001151.11"; transcript_id "ENSMUSG00000001151.11_tx_67"; exon_id "chr10_76237166_76237369_-"; exonnum "8"; txlen "6621";
chr10	ENSEMBL_gcm37	exon	76237166	76237369	46.5531495725759	-	.	gene_id "ENSMUSG00000001151.11"; transcript_id "ENSMUSG00000001151.11_tx_8"; exon_id "chr10_76237166_76237369_-"; exonnum "22"; txlen "9562";
chr10	ENSEMBL_gcm37	exon	76237166	76237369	44.7948907400247	-	.	gene_id "ENSMUSG00000001151.11"; transcript_id "ENSMUSG00000001151.11_tx_9"; exon_id "chr10_76237166_76237369_-"; exonnum "22"; txlen "9565";
chr10	HAVANA	exon	76239458	76239478	0	-	.	gene_id "ENSMUSG00000001151.11"; transcript_id "ENSMUST00000220395.2"; gene_type "protein_coding"; gene_name "Pcnt"; transcript_type "protein_coding_CDS_not_defined"; transcript_name "Pcnt-208"; exon_number 9; exon_id "ENSMUSE00001407771.2"; level 2; transcript_support_level "1"; mgi_id "MGI:102722"; havana_gene "OTTMUSG00000065239.1"; havana_transcript "OTTMUST00000158978.1";
chr10	HAVANA	exon	76239458	76239478	0	-	.	gene_id "ENSMUSG00000001151.11"; transcript_id "ENSMUST00000217838.2"; gene_type "protein_coding"; gene_name "Pcnt"; transcript_type "protein_coding"; transcript_name "Pcnt-202"; exon_number 21; exon_id "ENSMUSE00000102184.4"; level 2; protein_id "ENSMUSP00000151534.2"; transcript_support_level "1"; mgi_id "MGI:102722"; tag "basic"; tag "appris_principal_4"; havana_gene "OTTMUSG00000065239.1"; havana_transcript "OTTMUST00000158979.1";
chr10	HAVANA	CDS	76239458	76239478	0	-	0	gene_id "ENSMUSG00000001151.11"; transcript_id "ENSMUST00000217838.2"; gene_type "protein_coding"; gene_name "Pcnt"; transcript_type "protein_coding"; transcript_name "Pcnt-202"; exon_number 21; exon_id "ENSMUSE00000102184.4"; level 2; protein_id "ENSMUSP00000151534.2"; transcript_support_level "1"; mgi_id "MGI:102722"; tag "basic"; tag "appris_principal_4"; havana_gene "OTTMUSG00000065239.1"; havana_transcript "OTTMUST00000158979.1";
chr10	HAVANA	exon	76239458	76239478	0	-	.	gene_id "ENSMUSG00000001151.11"; transcript_id "ENSMUST00000001179.7"; gene_type "protein_coding"; gene_name "Pcnt"; transcript_type "protein_coding"; transcript_name "Pcnt-201"; exon_number 21; exon_id "ENSMUSE00000102184.4"; level 2; protein_id "ENSMUSP00000001179.6"; transcript_support_level "2"; mgi_id "MGI:102722"; tag "RNA_Seq_supported_partial"; tag "basic"; tag "Ensembl_canonical"; tag "GENCODE_Primary"; tag "appris_alternative_2"; tag "CCDS"; ccdsid "CCDS23944.1"; havana_gene "OTTMUSG00000065239.1"; havana_transcript "OTTMUST00000158982.1";
chr10	HAVANA	CDS	76239458	76239478	0	-	0	gene_id "ENSMUSG00000001151.11"; transcript_id "ENSMUST00000001179.7"; gene_type "protein_coding"; gene_name "Pcnt"; transcript_type "protein_coding"; transcript_name "Pcnt-201"; exon_number 21; exon_id "ENSMUSE00000102184.4"; level 2; protein_id "ENSMUSP00000001179.6"; transcript_support_level "2"; mgi_id "MGI:102722"; tag "RNA_Seq_supported_partial"; tag "basic"; tag "Ensembl_canonical"; tag "GENCODE_Primary"; tag "appris_alternative_2"; tag "CCDS"; ccdsid "CCDS23944.1"; havana_gene "OTTMUSG00000065239.1"; havana_transcript "OTTMUST00000158982.1";
chr10	ENSEMBL_gcm37	exon	76239458	76239478	41.1053280633172	-	.	gene_id "ENSMUSG00000001151.11"; transcript_id "ENSMUSG00000001151.11_tx_10"; exon_id "chr10_76239458_76239478_-"; exonnum "10"; txlen "6791";
chr10	ENSEMBL_gcm37	exon	76239458	76239478	24.5651044199568	-	.	gene_id "ENSMUSG00000001151.11"; transcript_id "ENSMUSG00000001151.11_tx_14"; exon_id "chr10_76239458_76239478_-"; exonnum "22"; txlen "9310";
chr10	ENSEMBL_gcm37	exon	76239458	76239478	109.350610145607	-	.	gene_id "ENSMUSG00000001151.11"; transcript_id "ENSMUSG00000001151.11_tx_2"; exon_id "chr10_76239458_76239478_-"; exonnum "21"; txlen "9280";
chr10	ENSEMBL_gcm37	exon	76239458	76239478	11.6666834152441	-	.	gene_id "ENSMUSG00000001151.11"; transcript_id "ENSMUSG00000001151.11_tx_20"; exon_id "chr10_76239458_76239478_-"; exonnum "22"; txlen "9313";
chr10	ENSEMBL_gcm37	exon	76239458	76239478	10.2978996828958	-	.	gene_id "ENSMUSG00000001151.11"; transcript_id "ENSMUSG00000001151.11_tx_22"; exon_id "chr10_76239458_76239478_-"; exonnum "22"; txlen "9364";
chr10	ENSEMBL_gcm37	exon	76239458	76239478	9.09570779434529	-	.	gene_id "ENSMUSG00000001151.11"; transcript_id "ENSMUSG00000001151.11_tx_24"; exon_id "chr10_76239458_76239478_-"; exonnum "22"; txlen "9367";
chr10	ENSEMBL_gcm37	exon	76239458	76239478	9.07716290380172	-	.	gene_id "ENSMUSG00000001151.11"; transcript_id "ENSMUSG00000001151.11_tx_25"; exon_id "chr10_76239458_76239478_-"; exonnum "10"; txlen "6845";
chr10	ENSEMBL_gcm37	exon	76239458	76239478	4.97533973462222	-	.	gene_id "ENSMUSG00000001151.11"; transcript_id "ENSMUSG00000001151.11_tx_29"; exon_id "chr10_76239458_76239478_-"; exonnum "20"; txlen "9332";
chr10	ENSEMBL_gcm37	exon	76239458	76239478	65.5749940952383	-	.	gene_id "ENSMUSG00000001151.11"; transcript_id "ENSMUSG00000001151.11_tx_3"; exon_id "chr10_76239458_76239478_-"; exonnum "21"; txlen "9508";
chr10	ENSEMBL_gcm37	exon	76239458	76239478	4.94547725677178	-	.	gene_id "ENSMUSG00000001151.11"; transcript_id "ENSMUSG00000001151.11_tx_30"; exon_id "chr10_76239458_76239478_-"; exonnum "20"; txlen "9050";
chr10	ENSEMBL_gcm37	exon	76239458	76239478	4.88941436725181	-	.	gene_id "ENSMUSG00000001151.11"; transcript_id "ENSMUSG00000001151.11_tx_31"; exon_id "chr10_76239458_76239478_-"; exonnum "20"; txlen "9278";
chr10	ENSEMBL_gcm37	exon	76239458	76239478	4.25285791555857	-	.	gene_id "ENSMUSG00000001151.11"; transcript_id "ENSMUSG00000001151.11_tx_37"; exon_id "chr10_76239458_76239478_-"; exonnum "20"; txlen "9335";
chr10	ENSEMBL_gcm37	exon	76239458	76239478	4.20055387183298	-	.	gene_id "ENSMUSG00000001151.11"; transcript_id "ENSMUSG00000001151.11_tx_39"; exon_id "chr10_76239458_76239478_-"; exonnum "22"; txlen "9136";
chr10	ENSEMBL_gcm37	exon	76239458	76239478	4.16693254818816	-	.	gene_id "ENSMUSG00000001151.11"; transcript_id "ENSMUSG00000001151.11_tx_40"; exon_id "chr10_76239458_76239478_-"; exonnum "20"; txlen "9281";
chr10	ENSEMBL_gcm37	exon	76239458	76239478	4.09391215619946	-	.	gene_id "ENSMUSG00000001151.11"; transcript_id "ENSMUSG00000001151.11_tx_41"; exon_id "chr10_76239458_76239478_-"; exonnum "20"; txlen "9104";
chr10	ENSEMBL_gcm37	exon	76239458	76239478	3.9163304775625	-	.	gene_id "ENSMUSG00000001151.11"; transcript_id "ENSMUSG00000001151.11_tx_44"; exon_id "chr10_76239458_76239478_-"; exonnum "22"; txlen "9190";
chr10	ENSEMBL_gcm37	exon	76239458	76239478	3.74145054214932	-	.	gene_id "ENSMUSG00000001151.11"; transcript_id "ENSMUSG00000001151.11_tx_46"; exon_id "chr10_76239458_76239478_-"; exonnum "10"; txlen "6617";
chr10	ENSEMBL_gcm37	exon	76239458	76239478	3.45722714787883	-	.	gene_id "ENSMUSG00000001151.11"; transcript_id "ENSMUSG00000001151.11_tx_48"; exon_id "chr10_76239458_76239478_-"; exonnum "10"; txlen "6671";
chr10	ENSEMBL_gcm37	exon	76239458	76239478	3.43500810666117	-	.	gene_id "ENSMUSG00000001151.11"; transcript_id "ENSMUSG00000001151.11_tx_49"; exon_id "chr10_76239458_76239478_-"; exonnum "21"; txlen "9106";
chr10	ENSEMBL_gcm37	exon	76239458	76239478	59.4050660424797	-	.	gene_id "ENSMUSG00000001151.11"; transcript_id "ENSMUSG00000001151.11_tx_5"; exon_id "chr10_76239458_76239478_-"; exonnum "21"; txlen "9511";
chr10	ENSEMBL_gcm37	exon	76239458	76239478	3.43500810666117	-	.	gene_id "ENSMUSG00000001151.11"; transcript_id "ENSMUSG00000001151.11_tx_50"; exon_id "chr10_76239458_76239478_-"; exonnum "22"; txlen "9139";
chr10	ENSEMBL_gcm37	exon	76239458	76239478	3.34844169801858	-	.	gene_id "ENSMUSG00000001151.11"; transcript_id "ENSMUSG00000001151.11_tx_51"; exon_id "chr10_76239458_76239478_-"; exonnum "21"; txlen "9160";
chr10	ENSEMBL_gcm37	exon	76239458	76239478	3.04722683230547	-	.	gene_id "ENSMUSG00000001151.11"; transcript_id "ENSMUSG00000001151.11_tx_53"; exon_id "chr10_76239458_76239478_-"; exonnum "22"; txlen "9193";
chr10	ENSEMBL_gcm37	exon	76239458	76239478	2.99519077746903	-	.	gene_id "ENSMUSG00000001151.11"; transcript_id "ENSMUSG00000001151.11_tx_54"; exon_id "chr10_76239458_76239478_-"; exonnum "9"; txlen "7043";
chr10	ENSEMBL_gcm37	exon	76239458	76239478	2.72471728708851	-	.	gene_id "ENSMUSG00000001151.11"; transcript_id "ENSMUSG00000001151.11_tx_58"; exon_id "chr10_76239458_76239478_-"; exonnum "9"; txlen "6989";
chr10	ENSEMBL_gcm37	exon	76239458	76239478	2.69165090728091	-	.	gene_id "ENSMUSG00000001151.11"; transcript_id "ENSMUSG00000001151.11_tx_59"; exon_id "chr10_76239458_76239478_-"; exonnum "22"; txlen "9541";
chr10	ENSEMBL_gcm37	exon	76239458	76239478	58.4233715991346	-	.	gene_id "ENSMUSG00000001151.11"; transcript_id "ENSMUSG00000001151.11_tx_6"; exon_id "chr10_76239458_76239478_-"; exonnum "21"; txlen "9334";
chr10	ENSEMBL_gcm37	exon	76239458	76239478	2.6460160777936	-	.	gene_id "ENSMUSG00000001151.11"; transcript_id "ENSMUSG00000001151.11_tx_60"; exon_id "chr10_76239458_76239478_-"; exonnum "22"; txlen "9544";
chr10	ENSEMBL_gcm37	exon	76239458	76239478	2.63561691576147	-	.	gene_id "ENSMUSG00000001151.11"; transcript_id "ENSMUSG00000001151.11_tx_61"; exon_id "chr10_76239458_76239478_-"; exonnum "22"; txlen "9595";
chr10	ENSEMBL_gcm37	exon	76239458	76239478	2.61140535813792	-	.	gene_id "ENSMUSG00000001151.11"; transcript_id "ENSMUSG00000001151.11_tx_63"; exon_id "chr10_76239458_76239478_-"; exonnum "22"; txlen "8788";
chr10	ENSEMBL_gcm37	exon	76239458	76239478	2.61140535813792	-	.	gene_id "ENSMUSG00000001151.11"; transcript_id "ENSMUSG00000001151.11_tx_65"; exon_id "chr10_76239458_76239478_-"; exonnum "22"; txlen "8842";
chr10	ENSEMBL_gcm37	exon	76239458	76239478	46.5531495725759	-	.	gene_id "ENSMUSG00000001151.11"; transcript_id "ENSMUSG00000001151.11_tx_8"; exon_id "chr10_76239458_76239478_-"; exonnum "21"; txlen "9562";
chr10	ENSEMBL_gcm37	exon	76239458	76239478	44.7948907400247	-	.	gene_id "ENSMUSG00000001151.11"; transcript_id "ENSMUSG00000001151.11_tx_9"; exon_id "chr10_76239458_76239478_-"; exonnum "21"; txlen "9565";
chr10	HAVANA	exon	76239592	76239708	0	-	.	gene_id "ENSMUSG00000001151.11"; transcript_id "ENSMUST00000220395.2"; gene_type "protein_coding"; gene_name "Pcnt"; transcript_type "protein_coding_CDS_not_defined"; transcript_name "Pcnt-208"; exon_number 8; exon_id "ENSMUSE00001410929.2"; level 2; transcript_support_level "1"; mgi_id "MGI:102722"; havana_gene "OTTMUSG00000065239.1"; havana_transcript "OTTMUST00000158978.1";
chr10	HAVANA	exon	76239592	76239708	0	-	.	gene_id "ENSMUSG00000001151.11"; transcript_id "ENSMUST00000217838.2"; gene_type "protein_coding"; gene_name "Pcnt"; transcript_type "protein_coding"; transcript_name "Pcnt-202"; exon_number 20; exon_id "ENSMUSE00000102178.4"; level 2; protein_id "ENSMUSP00000151534.2"; transcript_support_level "1"; mgi_id "MGI:102722"; tag "basic"; tag "appris_principal_4"; havana_gene "OTTMUSG00000065239.1"; havana_transcript "OTTMUST00000158979.1";
chr10	HAVANA	CDS	76239592	76239708	0	-	0	gene_id "ENSMUSG00000001151.11"; transcript_id "ENSMUST00000217838.2"; gene_type "protein_coding"; gene_name "Pcnt"; transcript_type "protein_coding"; transcript_name "Pcnt-202"; exon_number 20; exon_id "ENSMUSE00000102178.4"; level 2; protein_id "ENSMUSP00000151534.2"; transcript_support_level "1"; mgi_id "MGI:102722"; tag "basic"; tag "appris_principal_4"; havana_gene "OTTMUSG00000065239.1"; havana_transcript "OTTMUST00000158979.1";
chr10	HAVANA	exon	76239592	76239708	0	-	.	gene_id "ENSMUSG00000001151.11"; transcript_id "ENSMUST00000001179.7"; gene_type "protein_coding"; gene_name "Pcnt"; transcript_type "protein_coding"; transcript_name "Pcnt-201"; exon_number 20; exon_id "ENSMUSE00000102178.4"; level 2; protein_id "ENSMUSP00000001179.6"; transcript_support_level "2"; mgi_id "MGI:102722"; tag "RNA_Seq_supported_partial"; tag "basic"; tag "Ensembl_canonical"; tag "GENCODE_Primary"; tag "appris_alternative_2"; tag "CCDS"; ccdsid "CCDS23944.1"; havana_gene "OTTMUSG00000065239.1"; havana_transcript "OTTMUST00000158982.1";
chr10	HAVANA	CDS	76239592	76239708	0	-	0	gene_id "ENSMUSG00000001151.11"; transcript_id "ENSMUST00000001179.7"; gene_type "protein_coding"; gene_name "Pcnt"; transcript_type "protein_coding"; transcript_name "Pcnt-201"; exon_number 20; exon_id "ENSMUSE00000102178.4"; level 2; protein_id "ENSMUSP00000001179.6"; transcript_support_level "2"; mgi_id "MGI:102722"; tag "RNA_Seq_supported_partial"; tag "basic"; tag "Ensembl_canonical"; tag "GENCODE_Primary"; tag "appris_alternative_2"; tag "CCDS"; ccdsid "CCDS23944.1"; havana_gene "OTTMUSG00000065239.1"; havana_transcript "OTTMUST00000158982.1";
chr10	HAVANA	exon	76239592	76239708	0	-	.	gene_id "ENSMUSG00000001151.11"; transcript_id "ENSMUST00000219701.2"; gene_type "protein_coding"; gene_name "Pcnt"; transcript_type "protein_coding_CDS_not_defined"; transcript_name "Pcnt-207"; exon_number 8; exon_id "ENSMUSE00001410929.2"; level 2; transcript_support_level "5"; mgi_id "MGI:102722"; havana_gene "OTTMUSG00000065239.1"; havana_transcript "OTTMUST00000158986.1";
chr10	ENSEMBL_gcm37	exon	76239592	76239708	41.1053280633172	-	.	gene_id "ENSMUSG00000001151.11"; transcript_id "ENSMUSG00000001151.11_tx_10"; exon_id "chr10_76239592_76239708_-"; exonnum "9"; txlen "6791";
chr10	ENSEMBL_gcm37	exon	76239592	76239708	32.741779245612	-	.	gene_id "ENSMUSG00000001151.11"; transcript_id "ENSMUSG00000001151.11_tx_11"; exon_id "chr10_76239592_76239708_-"; exonnum "20"; txlen "9259";
chr10	ENSEMBL_gcm37	exon	76239592	76239708	24.8696253514184	-	.	gene_id "ENSMUSG00000001151.11"; transcript_id "ENSMUSG00000001151.11_tx_13"; exon_id "chr10_76239592_76239708_-"; exonnum "20"; txlen "9313";
chr10	ENSEMBL_gcm37	exon	76239592	76239708	24.5651044199568	-	.	gene_id "ENSMUSG00000001151.11"; transcript_id "ENSMUSG00000001151.11_tx_14"; exon_id "chr10_76239592_76239708_-"; exonnum "21"; txlen "9310";
chr10	ENSEMBL_gcm37	exon	76239592	76239708	24.0735769756631	-	.	gene_id "ENSMUSG00000001151.11"; transcript_id "ENSMUSG00000001151.11_tx_15"; exon_id "chr10_76239592_76239708_-"; exonnum "20"; txlen "9487";
chr10	ENSEMBL_gcm37	exon	76239592	76239708	23.5008648153287	-	.	gene_id "ENSMUSG00000001151.11"; transcript_id "ENSMUSG00000001151.11_tx_16"; exon_id "chr10_76239592_76239708_-"; exonnum "20"; txlen "9541";
chr10	ENSEMBL_gcm37	exon	76239592	76239708	20.6524422681412	-	.	gene_id "ENSMUSG00000001151.11"; transcript_id "ENSMUSG00000001151.11_tx_17"; exon_id "chr10_76239592_76239708_-"; exonnum "20"; txlen "9490";
chr10	ENSEMBL_gcm37	exon	76239592	76239708	20.637691276466	-	.	gene_id "ENSMUSG00000001151.11"; transcript_id "ENSMUSG00000001151.11_tx_18"; exon_id "chr10_76239592_76239708_-"; exonnum "20"; txlen "9544";
chr10	ENSEMBL_gcm37	exon	76239592	76239708	109.350610145607	-	.	gene_id "ENSMUSG00000001151.11"; transcript_id "ENSMUSG00000001151.11_tx_2"; exon_id "chr10_76239592_76239708_-"; exonnum "20"; txlen "9280";
chr10	ENSEMBL_gcm37	exon	76239592	76239708	11.6666834152441	-	.	gene_id "ENSMUSG00000001151.11"; transcript_id "ENSMUSG00000001151.11_tx_20"; exon_id "chr10_76239592_76239708_-"; exonnum "21"; txlen "9313";
chr10	ENSEMBL_gcm37	exon	76239592	76239708	11.0811987537061	-	.	gene_id "ENSMUSG00000001151.11"; transcript_id "ENSMUSG00000001151.11_tx_21"; exon_id "chr10_76239592_76239708_-"; exonnum "8"; txlen "6620";
chr10	ENSEMBL_gcm37	exon	76239592	76239708	10.2978996828958	-	.	gene_id "ENSMUSG00000001151.11"; transcript_id "ENSMUSG00000001151.11_tx_22"; exon_id "chr10_76239592_76239708_-"; exonnum "21"; txlen "9364";
chr10	ENSEMBL_gcm37	exon	76239592	76239708	9.09570779434529	-	.	gene_id "ENSMUSG00000001151.11"; transcript_id "ENSMUSG00000001151.11_tx_24"; exon_id "chr10_76239592_76239708_-"; exonnum "21"; txlen "9367";
chr10	ENSEMBL_gcm37	exon	76239592	76239708	9.07716290380172	-	.	gene_id "ENSMUSG00000001151.11"; transcript_id "ENSMUSG00000001151.11_tx_25"; exon_id "chr10_76239592_76239708_-"; exonnum "9"; txlen "6845";
chr10	ENSEMBL_gcm37	exon	76239592	76239708	6.75642455457795	-	.	gene_id "ENSMUSG00000001151.11"; transcript_id "ENSMUSG00000001151.11_tx_26"; exon_id "chr10_76239592_76239708_-"; exonnum "8"; txlen "6851";
chr10	ENSEMBL_gcm37	exon	76239592	76239708	5.13166611631475	-	.	gene_id "ENSMUSG00000001151.11"; transcript_id "ENSMUSG00000001151.11_tx_28"; exon_id "chr10_76239592_76239708_-"; exonnum "8"; txlen "6674";
chr10	ENSEMBL_gcm37	exon	76239592	76239708	4.97533973462222	-	.	gene_id "ENSMUSG00000001151.11"; transcript_id "ENSMUSG00000001151.11_tx_29"; exon_id "chr10_76239592_76239708_-"; exonnum "19"; txlen "9332";
chr10	ENSEMBL_gcm37	exon	76239592	76239708	65.5749940952383	-	.	gene_id "ENSMUSG00000001151.11"; transcript_id "ENSMUSG00000001151.11_tx_3"; exon_id "chr10_76239592_76239708_-"; exonnum "20"; txlen "9508";
chr10	ENSEMBL_gcm37	exon	76239592	76239708	4.94547725677178	-	.	gene_id "ENSMUSG00000001151.11"; transcript_id "ENSMUSG00000001151.11_tx_30"; exon_id "chr10_76239592_76239708_-"; exonnum "19"; txlen "9050";
chr10	ENSEMBL_gcm37	exon	76239592	76239708	4.88941436725181	-	.	gene_id "ENSMUSG00000001151.11"; transcript_id "ENSMUSG00000001151.11_tx_31"; exon_id "chr10_76239592_76239708_-"; exonnum "19"; txlen "9278";
chr10	ENSEMBL_gcm37	exon	76239592	76239708	4.68927429530252	-	.	gene_id "ENSMUSG00000001151.11"; transcript_id "ENSMUSG00000001151.11_tx_34"; exon_id "chr10_76239592_76239708_-"; exonnum "19"; txlen "9311";
chr10	ENSEMBL_gcm37	exon	76239592	76239708	4.67798791892416	-	.	gene_id "ENSMUSG00000001151.11"; transcript_id "ENSMUSG00000001151.11_tx_35"; exon_id "chr10_76239592_76239708_-"; exonnum "19"; txlen "9257";
chr10	ENSEMBL_gcm37	exon	76239592	76239708	4.25285791555857	-	.	gene_id "ENSMUSG00000001151.11"; transcript_id "ENSMUSG00000001151.11_tx_37"; exon_id "chr10_76239592_76239708_-"; exonnum "19"; txlen "9335";
chr10	ENSEMBL_gcm37	exon	76239592	76239708	4.20055387183298	-	.	gene_id "ENSMUSG00000001151.11"; transcript_id "ENSMUSG00000001151.11_tx_39"; exon_id "chr10_76239592_76239708_-"; exonnum "21"; txlen "9136";
chr10	ENSEMBL_gcm37	exon	76239592	76239708	4.16693254818816	-	.	gene_id "ENSMUSG00000001151.11"; transcript_id "ENSMUSG00000001151.11_tx_40"; exon_id "chr10_76239592_76239708_-"; exonnum "19"; txlen "9281";
chr10	ENSEMBL_gcm37	exon	76239592	76239708	4.09391215619946	-	.	gene_id "ENSMUSG00000001151.11"; transcript_id "ENSMUSG00000001151.11_tx_41"; exon_id "chr10_76239592_76239708_-"; exonnum "19"; txlen "9104";
chr10	ENSEMBL_gcm37	exon	76239592	76239708	3.97508470545439	-	.	gene_id "ENSMUSG00000001151.11"; transcript_id "ENSMUSG00000001151.11_tx_42"; exon_id "chr10_76239592_76239708_-"; exonnum "8"; txlen "6905";
chr10	ENSEMBL_gcm37	exon	76239592	76239708	3.9163304775625	-	.	gene_id "ENSMUSG00000001151.11"; transcript_id "ENSMUSG00000001151.11_tx_44"; exon_id "chr10_76239592_76239708_-"; exonnum "21"; txlen "9190";
chr10	ENSEMBL_gcm37	exon	76239592	76239708	3.74145054214932	-	.	gene_id "ENSMUSG00000001151.11"; transcript_id "ENSMUSG00000001151.11_tx_46"; exon_id "chr10_76239592_76239708_-"; exonnum "9"; txlen "6617";
chr10	ENSEMBL_gcm37	exon	76239592	76239708	3.45722714787883	-	.	gene_id "ENSMUSG00000001151.11"; transcript_id "ENSMUSG00000001151.11_tx_48"; exon_id "chr10_76239592_76239708_-"; exonnum "9"; txlen "6671";
chr10	ENSEMBL_gcm37	exon	76239592	76239708	3.43500810666117	-	.	gene_id "ENSMUSG00000001151.11"; transcript_id "ENSMUSG00000001151.11_tx_49"; exon_id "chr10_76239592_76239708_-"; exonnum "20"; txlen "9106";
chr10	ENSEMBL_gcm37	exon	76239592	76239708	59.4050660424797	-	.	gene_id "ENSMUSG00000001151.11"; transcript_id "ENSMUSG00000001151.11_tx_5"; exon_id "chr10_76239592_76239708_-"; exonnum "20"; txlen "9511";
chr10	ENSEMBL_gcm37	exon	76239592	76239708	3.43500810666117	-	.	gene_id "ENSMUSG00000001151.11"; transcript_id "ENSMUSG00000001151.11_tx_50"; exon_id "chr10_76239592_76239708_-"; exonnum "21"; txlen "9139";
chr10	ENSEMBL_gcm37	exon	76239592	76239708	3.34844169801858	-	.	gene_id "ENSMUSG00000001151.11"; transcript_id "ENSMUSG00000001151.11_tx_51"; exon_id "chr10_76239592_76239708_-"; exonnum "20"; txlen "9160";
chr10	ENSEMBL_gcm37	exon	76239592	76239708	3.10483271257978	-	.	gene_id "ENSMUSG00000001151.11"; transcript_id "ENSMUSG00000001151.11_tx_52"; exon_id "chr10_76239592_76239708_-"; exonnum "19"; txlen "9314";
chr10	ENSEMBL_gcm37	exon	76239592	76239708	3.04722683230547	-	.	gene_id "ENSMUSG00000001151.11"; transcript_id "ENSMUSG00000001151.11_tx_53"; exon_id "chr10_76239592_76239708_-"; exonnum "21"; txlen "9193";
chr10	ENSEMBL_gcm37	exon	76239592	76239708	2.99519077746903	-	.	gene_id "ENSMUSG00000001151.11"; transcript_id "ENSMUSG00000001151.11_tx_54"; exon_id "chr10_76239592_76239708_-"; exonnum "8"; txlen "7043";
chr10	ENSEMBL_gcm37	exon	76239592	76239708	2.94997210896207	-	.	gene_id "ENSMUSG00000001151.11"; transcript_id "ENSMUSG00000001151.11_tx_55"; exon_id "chr10_76239592_76239708_-"; exonnum "19"; txlen "9029";
chr10	ENSEMBL_gcm37	exon	76239592	76239708	2.94588695322067	-	.	gene_id "ENSMUSG00000001151.11"; transcript_id "ENSMUSG00000001151.11_tx_56"; exon_id "chr10_76239592_76239708_-"; exonnum "19"; txlen "9083";
chr10	ENSEMBL_gcm37	exon	76239592	76239708	2.83705217787067	-	.	gene_id "ENSMUSG00000001151.11"; transcript_id "ENSMUSG00000001151.11_tx_57"; exon_id "chr10_76239592_76239708_-"; exonnum "19"; txlen "9260";
chr10	ENSEMBL_gcm37	exon	76239592	76239708	2.72471728708851	-	.	gene_id "ENSMUSG00000001151.11"; transcript_id "ENSMUSG00000001151.11_tx_58"; exon_id "chr10_76239592_76239708_-"; exonnum "8"; txlen "6989";
chr10	ENSEMBL_gcm37	exon	76239592	76239708	2.69165090728091	-	.	gene_id "ENSMUSG00000001151.11"; transcript_id "ENSMUSG00000001151.11_tx_59"; exon_id "chr10_76239592_76239708_-"; exonnum "21"; txlen "9541";
chr10	ENSEMBL_gcm37	exon	76239592	76239708	58.4233715991346	-	.	gene_id "ENSMUSG00000001151.11"; transcript_id "ENSMUSG00000001151.11_tx_6"; exon_id "chr10_76239592_76239708_-"; exonnum "20"; txlen "9334";
chr10	ENSEMBL_gcm37	exon	76239592	76239708	2.6460160777936	-	.	gene_id "ENSMUSG00000001151.11"; transcript_id "ENSMUSG00000001151.11_tx_60"; exon_id "chr10_76239592_76239708_-"; exonnum "21"; txlen "9544";
chr10	ENSEMBL_gcm37	exon	76239592	76239708	2.63561691576147	-	.	gene_id "ENSMUSG00000001151.11"; transcript_id "ENSMUSG00000001151.11_tx_61"; exon_id "chr10_76239592_76239708_-"; exonnum "21"; txlen "9595";
chr10	ENSEMBL_gcm37	exon	76239592	76239708	2.61140535813792	-	.	gene_id "ENSMUSG00000001151.11"; transcript_id "ENSMUSG00000001151.11_tx_63"; exon_id "chr10_76239592_76239708_-"; exonnum "21"; txlen "8788";
chr10	ENSEMBL_gcm37	exon	76239592	76239708	2.61140535813792	-	.	gene_id "ENSMUSG00000001151.11"; transcript_id "ENSMUSG00000001151.11_tx_65"; exon_id "chr10_76239592_76239708_-"; exonnum "21"; txlen "8842";
chr10	ENSEMBL_gcm37	exon	76239592	76239708	2.4217652267668	-	.	gene_id "ENSMUSG00000001151.11"; transcript_id "ENSMUSG00000001151.11_tx_66"; exon_id "chr10_76239592_76239708_-"; exonnum "7"; txlen "6390";
chr10	ENSEMBL_gcm37	exon	76239592	76239708	2.4217652267668	-	.	gene_id "ENSMUSG00000001151.11"; transcript_id "ENSMUSG00000001151.11_tx_67"; exon_id "chr10_76239592_76239708_-"; exonnum "7"; txlen "6621";
chr10	ENSEMBL_gcm37	exon	76239592	76239708	46.5531495725759	-	.	gene_id "ENSMUSG00000001151.11"; transcript_id "ENSMUSG00000001151.11_tx_8"; exon_id "chr10_76239592_76239708_-"; exonnum "20"; txlen "9562";
chr10	ENSEMBL_gcm37	exon	76239592	76239708	44.7948907400247	-	.	gene_id "ENSMUSG00000001151.11"; transcript_id "ENSMUSG00000001151.11_tx_9"; exon_id "chr10_76239592_76239708_-"; exonnum "20"; txlen "9565";
chr10	HAVANA	transcript	76239592	76249866	0	-	.	gene_id "ENSMUSG00000001151.11"; transcript_id "ENSMUST00000219701.2"; gene_type "protein_coding"; gene_name "Pcnt"; transcript_type "protein_coding_CDS_not_defined"; transcript_name "Pcnt-207"; level 2; transcript_support_level "5"; mgi_id "MGI:102722"; havana_gene "OTTMUSG00000065239.1"; havana_transcript "OTTMUST00000158986.1";
chr10	HAVANA	exon	76240256	76240485	0	-	.	gene_id "ENSMUSG00000001151.11"; transcript_id "ENSMUST00000220395.2"; gene_type "protein_coding"; gene_name "Pcnt"; transcript_type "protein_coding_CDS_not_defined"; transcript_name "Pcnt-208"; exon_number 7; exon_id "ENSMUSE00001411785.2"; level 2; transcript_support_level "1"; mgi_id "MGI:102722"; havana_gene "OTTMUSG00000065239.1"; havana_transcript "OTTMUST00000158978.1";
chr10	HAVANA	exon	76240256	76240485	0	-	.	gene_id "ENSMUSG00000001151.11"; transcript_id "ENSMUST00000217838.2"; gene_type "protein_coding"; gene_name "Pcnt"; transcript_type "protein_coding"; transcript_name "Pcnt-202"; exon_number 19; exon_id "ENSMUSE00000102188.4"; level 2; protein_id "ENSMUSP00000151534.2"; transcript_support_level "1"; mgi_id "MGI:102722"; tag "basic"; tag "appris_principal_4"; havana_gene "OTTMUSG00000065239.1"; havana_transcript "OTTMUST00000158979.1";
chr10	HAVANA	CDS	76240256	76240485	0	-	2	gene_id "ENSMUSG00000001151.11"; transcript_id "ENSMUST00000217838.2"; gene_type "protein_coding"; gene_name "Pcnt"; transcript_type "protein_coding"; transcript_name "Pcnt-202"; exon_number 19; exon_id "ENSMUSE00000102188.4"; level 2; protein_id "ENSMUSP00000151534.2"; transcript_support_level "1"; mgi_id "MGI:102722"; tag "basic"; tag "appris_principal_4"; havana_gene "OTTMUSG00000065239.1"; havana_transcript "OTTMUST00000158979.1";
chr10	HAVANA	exon	76240256	76240485	0	-	.	gene_id "ENSMUSG00000001151.11"; transcript_id "ENSMUST00000001179.7"; gene_type "protein_coding"; gene_name "Pcnt"; transcript_type "protein_coding"; transcript_name "Pcnt-201"; exon_number 19; exon_id "ENSMUSE00000102188.4"; level 2; protein_id "ENSMUSP00000001179.6"; transcript_support_level "2"; mgi_id "MGI:102722"; tag "RNA_Seq_supported_partial"; tag "basic"; tag "Ensembl_canonical"; tag "GENCODE_Primary"; tag "appris_alternative_2"; tag "CCDS"; ccdsid "CCDS23944.1"; havana_gene "OTTMUSG00000065239.1"; havana_transcript "OTTMUST00000158982.1";
chr10	HAVANA	CDS	76240256	76240485	0	-	2	gene_id "ENSMUSG00000001151.11"; transcript_id "ENSMUST00000001179.7"; gene_type "protein_coding"; gene_name "Pcnt"; transcript_type "protein_coding"; transcript_name "Pcnt-201"; exon_number 19; exon_id "ENSMUSE00000102188.4"; level 2; protein_id "ENSMUSP00000001179.6"; transcript_support_level "2"; mgi_id "MGI:102722"; tag "RNA_Seq_supported_partial"; tag "basic"; tag "Ensembl_canonical"; tag "GENCODE_Primary"; tag "appris_alternative_2"; tag "CCDS"; ccdsid "CCDS23944.1"; havana_gene "OTTMUSG00000065239.1"; havana_transcript "OTTMUST00000158982.1";
chr10	HAVANA	exon	76240256	76240485	0	-	.	gene_id "ENSMUSG00000001151.11"; transcript_id "ENSMUST00000219701.2"; gene_type "protein_coding"; gene_name "Pcnt"; transcript_type "protein_coding_CDS_not_defined"; transcript_name "Pcnt-207"; exon_number 7; exon_id "ENSMUSE00001411785.2"; level 2; transcript_support_level "5"; mgi_id "MGI:102722"; havana_gene "OTTMUSG00000065239.1"; havana_transcript "OTTMUST00000158986.1";
chr10	ENSEMBL_gcm37	exon	76240256	76240485	41.1053280633172	-	.	gene_id "ENSMUSG00000001151.11"; transcript_id "ENSMUSG00000001151.11_tx_10"; exon_id "chr10_76240256_76240485_-"; exonnum "8"; txlen "6791";
chr10	ENSEMBL_gcm37	exon	76240256	76240485	32.741779245612	-	.	gene_id "ENSMUSG00000001151.11"; transcript_id "ENSMUSG00000001151.11_tx_11"; exon_id "chr10_76240256_76240485_-"; exonnum "19"; txlen "9259";
chr10	ENSEMBL_gcm37	exon	76240256	76240485	24.8696253514184	-	.	gene_id "ENSMUSG00000001151.11"; transcript_id "ENSMUSG00000001151.11_tx_13"; exon_id "chr10_76240256_76240485_-"; exonnum "19"; txlen "9313";
chr10	ENSEMBL_gcm37	exon	76240256	76240485	24.5651044199568	-	.	gene_id "ENSMUSG00000001151.11"; transcript_id "ENSMUSG00000001151.11_tx_14"; exon_id "chr10_76240256_76240485_-"; exonnum "20"; txlen "9310";
chr10	ENSEMBL_gcm37	exon	76240256	76240485	24.0735769756631	-	.	gene_id "ENSMUSG00000001151.11"; transcript_id "ENSMUSG00000001151.11_tx_15"; exon_id "chr10_76240256_76240485_-"; exonnum "19"; txlen "9487";
chr10	ENSEMBL_gcm37	exon	76240256	76240485	23.5008648153287	-	.	gene_id "ENSMUSG00000001151.11"; transcript_id "ENSMUSG00000001151.11_tx_16"; exon_id "chr10_76240256_76240485_-"; exonnum "19"; txlen "9541";
chr10	ENSEMBL_gcm37	exon	76240256	76240485	20.6524422681412	-	.	gene_id "ENSMUSG00000001151.11"; transcript_id "ENSMUSG00000001151.11_tx_17"; exon_id "chr10_76240256_76240485_-"; exonnum "19"; txlen "9490";
chr10	ENSEMBL_gcm37	exon	76240256	76240485	20.637691276466	-	.	gene_id "ENSMUSG00000001151.11"; transcript_id "ENSMUSG00000001151.11_tx_18"; exon_id "chr10_76240256_76240485_-"; exonnum "19"; txlen "9544";
chr10	ENSEMBL_gcm37	exon	76240256	76240485	109.350610145607	-	.	gene_id "ENSMUSG00000001151.11"; transcript_id "ENSMUSG00000001151.11_tx_2"; exon_id "chr10_76240256_76240485_-"; exonnum "19"; txlen "9280";
chr10	ENSEMBL_gcm37	exon	76240256	76240485	11.6666834152441	-	.	gene_id "ENSMUSG00000001151.11"; transcript_id "ENSMUSG00000001151.11_tx_20"; exon_id "chr10_76240256_76240485_-"; exonnum "20"; txlen "9313";
chr10	ENSEMBL_gcm37	exon	76240256	76240485	11.0811987537061	-	.	gene_id "ENSMUSG00000001151.11"; transcript_id "ENSMUSG00000001151.11_tx_21"; exon_id "chr10_76240256_76240485_-"; exonnum "7"; txlen "6620";
chr10	ENSEMBL_gcm37	exon	76240256	76240485	10.2978996828958	-	.	gene_id "ENSMUSG00000001151.11"; transcript_id "ENSMUSG00000001151.11_tx_22"; exon_id "chr10_76240256_76240485_-"; exonnum "20"; txlen "9364";
chr10	ENSEMBL_gcm37	exon	76240256	76240485	9.09570779434529	-	.	gene_id "ENSMUSG00000001151.11"; transcript_id "ENSMUSG00000001151.11_tx_24"; exon_id "chr10_76240256_76240485_-"; exonnum "20"; txlen "9367";
chr10	ENSEMBL_gcm37	exon	76240256	76240485	9.07716290380172	-	.	gene_id "ENSMUSG00000001151.11"; transcript_id "ENSMUSG00000001151.11_tx_25"; exon_id "chr10_76240256_76240485_-"; exonnum "8"; txlen "6845";
chr10	ENSEMBL_gcm37	exon	76240256	76240485	6.75642455457795	-	.	gene_id "ENSMUSG00000001151.11"; transcript_id "ENSMUSG00000001151.11_tx_26"; exon_id "chr10_76240256_76240485_-"; exonnum "7"; txlen "6851";
chr10	ENSEMBL_gcm37	exon	76240256	76240485	5.13166611631475	-	.	gene_id "ENSMUSG00000001151.11"; transcript_id "ENSMUSG00000001151.11_tx_28"; exon_id "chr10_76240256_76240485_-"; exonnum "7"; txlen "6674";
chr10	ENSEMBL_gcm37	exon	76240256	76240485	65.5749940952383	-	.	gene_id "ENSMUSG00000001151.11"; transcript_id "ENSMUSG00000001151.11_tx_3"; exon_id "chr10_76240256_76240485_-"; exonnum "19"; txlen "9508";
chr10	ENSEMBL_gcm37	exon	76240256	76240485	4.20055387183298	-	.	gene_id "ENSMUSG00000001151.11"; transcript_id "ENSMUSG00000001151.11_tx_39"; exon_id "chr10_76240256_76240485_-"; exonnum "20"; txlen "9136";
chr10	ENSEMBL_gcm37	exon	76240256	76240485	3.97508470545439	-	.	gene_id "ENSMUSG00000001151.11"; transcript_id "ENSMUSG00000001151.11_tx_42"; exon_id "chr10_76240256_76240485_-"; exonnum "7"; txlen "6905";
chr10	ENSEMBL_gcm37	exon	76240256	76240485	3.9163304775625	-	.	gene_id "ENSMUSG00000001151.11"; transcript_id "ENSMUSG00000001151.11_tx_44"; exon_id "chr10_76240256_76240485_-"; exonnum "20"; txlen "9190";
chr10	ENSEMBL_gcm37	exon	76240256	76240485	3.74145054214932	-	.	gene_id "ENSMUSG00000001151.11"; transcript_id "ENSMUSG00000001151.11_tx_46"; exon_id "chr10_76240256_76240485_-"; exonnum "8"; txlen "6617";
chr10	ENSEMBL_gcm37	exon	76240256	76240485	3.45722714787883	-	.	gene_id "ENSMUSG00000001151.11"; transcript_id "ENSMUSG00000001151.11_tx_48"; exon_id "chr10_76240256_76240485_-"; exonnum "8"; txlen "6671";
chr10	ENSEMBL_gcm37	exon	76240256	76240485	3.43500810666117	-	.	gene_id "ENSMUSG00000001151.11"; transcript_id "ENSMUSG00000001151.11_tx_49"; exon_id "chr10_76240256_76240485_-"; exonnum "19"; txlen "9106";
chr10	ENSEMBL_gcm37	exon	76240256	76240485	59.4050660424797	-	.	gene_id "ENSMUSG00000001151.11"; transcript_id "ENSMUSG00000001151.11_tx_5"; exon_id "chr10_76240256_76240485_-"; exonnum "19"; txlen "9511";
chr10	ENSEMBL_gcm37	exon	76240256	76240485	3.43500810666117	-	.	gene_id "ENSMUSG00000001151.11"; transcript_id "ENSMUSG00000001151.11_tx_50"; exon_id "chr10_76240256_76240485_-"; exonnum "20"; txlen "9139";
chr10	ENSEMBL_gcm37	exon	76240256	76240485	3.34844169801858	-	.	gene_id "ENSMUSG00000001151.11"; transcript_id "ENSMUSG00000001151.11_tx_51"; exon_id "chr10_76240256_76240485_-"; exonnum "19"; txlen "9160";
chr10	ENSEMBL_gcm37	exon	76240256	76240485	3.04722683230547	-	.	gene_id "ENSMUSG00000001151.11"; transcript_id "ENSMUSG00000001151.11_tx_53"; exon_id "chr10_76240256_76240485_-"; exonnum "20"; txlen "9193";
chr10	ENSEMBL_gcm37	exon	76240256	76240485	2.99519077746903	-	.	gene_id "ENSMUSG00000001151.11"; transcript_id "ENSMUSG00000001151.11_tx_54"; exon_id "chr10_76240256_76240485_-"; exonnum "7"; txlen "7043";
chr10	ENSEMBL_gcm37	exon	76240256	76240485	2.72471728708851	-	.	gene_id "ENSMUSG00000001151.11"; transcript_id "ENSMUSG00000001151.11_tx_58"; exon_id "chr10_76240256_76240485_-"; exonnum "7"; txlen "6989";
chr10	ENSEMBL_gcm37	exon	76240256	76240485	2.69165090728091	-	.	gene_id "ENSMUSG00000001151.11"; transcript_id "ENSMUSG00000001151.11_tx_59"; exon_id "chr10_76240256_76240485_-"; exonnum "20"; txlen "9541";
chr10	ENSEMBL_gcm37	exon	76240256	76240485	58.4233715991346	-	.	gene_id "ENSMUSG00000001151.11"; transcript_id "ENSMUSG00000001151.11_tx_6"; exon_id "chr10_76240256_76240485_-"; exonnum "19"; txlen "9334";
chr10	ENSEMBL_gcm37	exon	76240256	76240485	2.6460160777936	-	.	gene_id "ENSMUSG00000001151.11"; transcript_id "ENSMUSG00000001151.11_tx_60"; exon_id "chr10_76240256_76240485_-"; exonnum "20"; txlen "9544";
chr10	ENSEMBL_gcm37	exon	76240256	76240485	2.63561691576147	-	.	gene_id "ENSMUSG00000001151.11"; transcript_id "ENSMUSG00000001151.11_tx_61"; exon_id "chr10_76240256_76240485_-"; exonnum "20"; txlen "9595";
chr10	ENSEMBL_gcm37	exon	76240256	76240485	2.61140535813792	-	.	gene_id "ENSMUSG00000001151.11"; transcript_id "ENSMUSG00000001151.11_tx_63"; exon_id "chr10_76240256_76240485_-"; exonnum "20"; txlen "8788";
chr10	ENSEMBL_gcm37	exon	76240256	76240485	2.61140535813792	-	.	gene_id "ENSMUSG00000001151.11"; transcript_id "ENSMUSG00000001151.11_tx_65"; exon_id "chr10_76240256_76240485_-"; exonnum "20"; txlen "8842";
chr10	ENSEMBL_gcm37	exon	76240256	76240485	46.5531495725759	-	.	gene_id "ENSMUSG00000001151.11"; transcript_id "ENSMUSG00000001151.11_tx_8"; exon_id "chr10_76240256_76240485_-"; exonnum "19"; txlen "9562";
chr10	ENSEMBL_gcm37	exon	76240256	76240485	44.7948907400247	-	.	gene_id "ENSMUSG00000001151.11"; transcript_id "ENSMUSG00000001151.11_tx_9"; exon_id "chr10_76240256_76240485_-"; exonnum "19"; txlen "9565";
chr10	sragcm37_mid	exon	76242526	76242558	41.1053280633172	-	.	gene_id "ENSMUSG00000001151.11"; transcript_id "ENSMUSG00000001151.11_tx_10"; exon_id "chr10_76242526_76242558_-"; exonnum "7"; txlen "6791";
chr10	sragcm37_mid	exon	76242526	76242558	24.5651044199568	-	.	gene_id "ENSMUSG00000001151.11"; transcript_id "ENSMUSG00000001151.11_tx_14"; exon_id "chr10_76242526_76242558_-"; exonnum "19"; txlen "9310";
chr10	sragcm37_mid	exon	76242526	76242558	11.6666834152441	-	.	gene_id "ENSMUSG00000001151.11"; transcript_id "ENSMUSG00000001151.11_tx_20"; exon_id "chr10_76242526_76242558_-"; exonnum "19"; txlen "9313";
chr10	sragcm37_mid	exon	76242526	76242558	10.2978996828958	-	.	gene_id "ENSMUSG00000001151.11"; transcript_id "ENSMUSG00000001151.11_tx_22"; exon_id "chr10_76242526_76242558_-"; exonnum "19"; txlen "9364";
chr10	sragcm37_mid	exon	76242526	76242558	9.09570779434529	-	.	gene_id "ENSMUSG00000001151.11"; transcript_id "ENSMUSG00000001151.11_tx_24"; exon_id "chr10_76242526_76242558_-"; exonnum "19"; txlen "9367";
chr10	sragcm37_mid	exon	76242526	76242558	9.07716290380172	-	.	gene_id "ENSMUSG00000001151.11"; transcript_id "ENSMUSG00000001151.11_tx_25"; exon_id "chr10_76242526_76242558_-"; exonnum "7"; txlen "6845";
chr10	sragcm37_mid	exon	76242526	76242558	4.20055387183298	-	.	gene_id "ENSMUSG00000001151.11"; transcript_id "ENSMUSG00000001151.11_tx_39"; exon_id "chr10_76242526_76242558_-"; exonnum "19"; txlen "9136";
chr10	sragcm37_mid	exon	76242526	76242558	3.9163304775625	-	.	gene_id "ENSMUSG00000001151.11"; transcript_id "ENSMUSG00000001151.11_tx_44"; exon_id "chr10_76242526_76242558_-"; exonnum "19"; txlen "9190";
chr10	sragcm37_mid	exon	76242526	76242558	3.74145054214932	-	.	gene_id "ENSMUSG00000001151.11"; transcript_id "ENSMUSG00000001151.11_tx_46"; exon_id "chr10_76242526_76242558_-"; exonnum "7"; txlen "6617";
chr10	sragcm37_mid	exon	76242526	76242558	3.45722714787883	-	.	gene_id "ENSMUSG00000001151.11"; transcript_id "ENSMUSG00000001151.11_tx_48"; exon_id "chr10_76242526_76242558_-"; exonnum "7"; txlen "6671";
chr10	sragcm37_mid	exon	76242526	76242558	3.43500810666117	-	.	gene_id "ENSMUSG00000001151.11"; transcript_id "ENSMUSG00000001151.11_tx_50"; exon_id "chr10_76242526_76242558_-"; exonnum "19"; txlen "9139";
chr10	sragcm37_mid	exon	76242526	76242558	3.04722683230547	-	.	gene_id "ENSMUSG00000001151.11"; transcript_id "ENSMUSG00000001151.11_tx_53"; exon_id "chr10_76242526_76242558_-"; exonnum "19"; txlen "9193";
chr10	sragcm37_mid	exon	76242526	76242558	2.69165090728091	-	.	gene_id "ENSMUSG00000001151.11"; transcript_id "ENSMUSG00000001151.11_tx_59"; exon_id "chr10_76242526_76242558_-"; exonnum "19"; txlen "9541";
chr10	sragcm37_mid	exon	76242526	76242558	2.6460160777936	-	.	gene_id "ENSMUSG00000001151.11"; transcript_id "ENSMUSG00000001151.11_tx_60"; exon_id "chr10_76242526_76242558_-"; exonnum "19"; txlen "9544";
chr10	sragcm37_mid	exon	76242526	76242558	2.63561691576147	-	.	gene_id "ENSMUSG00000001151.11"; transcript_id "ENSMUSG00000001151.11_tx_61"; exon_id "chr10_76242526_76242558_-"; exonnum "19"; txlen "9595";
chr10	sragcm37_mid	exon	76242526	76242558	2.61140535813792	-	.	gene_id "ENSMUSG00000001151.11"; transcript_id "ENSMUSG00000001151.11_tx_63"; exon_id "chr10_76242526_76242558_-"; exonnum "19"; txlen "8788";
chr10	sragcm37_mid	exon	76242526	76242558	2.61140535813792	-	.	gene_id "ENSMUSG00000001151.11"; transcript_id "ENSMUSG00000001151.11_tx_65"; exon_id "chr10_76242526_76242558_-"; exonnum "19"; txlen "8842";
chr10	HAVANA	exon	76244532	76244744	0	-	.	gene_id "ENSMUSG00000001151.11"; transcript_id "ENSMUST00000220395.2"; gene_type "protein_coding"; gene_name "Pcnt"; transcript_type "protein_coding_CDS_not_defined"; transcript_name "Pcnt-208"; exon_number 6; exon_id "ENSMUSE00001406623.2"; level 2; transcript_support_level "1"; mgi_id "MGI:102722"; havana_gene "OTTMUSG00000065239.1"; havana_transcript "OTTMUST00000158978.1";
chr10	HAVANA	exon	76244532	76244744	0	-	.	gene_id "ENSMUSG00000001151.11"; transcript_id "ENSMUST00000217838.2"; gene_type "protein_coding"; gene_name "Pcnt"; transcript_type "protein_coding"; transcript_name "Pcnt-202"; exon_number 18; exon_id "ENSMUSE00000102180.4"; level 2; protein_id "ENSMUSP00000151534.2"; transcript_support_level "1"; mgi_id "MGI:102722"; tag "basic"; tag "appris_principal_4"; havana_gene "OTTMUSG00000065239.1"; havana_transcript "OTTMUST00000158979.1";
chr10	HAVANA	CDS	76244532	76244744	0	-	2	gene_id "ENSMUSG00000001151.11"; transcript_id "ENSMUST00000217838.2"; gene_type "protein_coding"; gene_name "Pcnt"; transcript_type "protein_coding"; transcript_name "Pcnt-202"; exon_number 18; exon_id "ENSMUSE00000102180.4"; level 2; protein_id "ENSMUSP00000151534.2"; transcript_support_level "1"; mgi_id "MGI:102722"; tag "basic"; tag "appris_principal_4"; havana_gene "OTTMUSG00000065239.1"; havana_transcript "OTTMUST00000158979.1";
chr10	HAVANA	exon	76244532	76244744	0	-	.	gene_id "ENSMUSG00000001151.11"; transcript_id "ENSMUST00000001179.7"; gene_type "protein_coding"; gene_name "Pcnt"; transcript_type "protein_coding"; transcript_name "Pcnt-201"; exon_number 18; exon_id "ENSMUSE00000102180.4"; level 2; protein_id "ENSMUSP00000001179.6"; transcript_support_level "2"; mgi_id "MGI:102722"; tag "RNA_Seq_supported_partial"; tag "basic"; tag "Ensembl_canonical"; tag "GENCODE_Primary"; tag "appris_alternative_2"; tag "CCDS"; ccdsid "CCDS23944.1"; havana_gene "OTTMUSG00000065239.1"; havana_transcript "OTTMUST00000158982.1";
chr10	HAVANA	CDS	76244532	76244744	0	-	2	gene_id "ENSMUSG00000001151.11"; transcript_id "ENSMUST00000001179.7"; gene_type "protein_coding"; gene_name "Pcnt"; transcript_type "protein_coding"; transcript_name "Pcnt-201"; exon_number 18; exon_id "ENSMUSE00000102180.4"; level 2; protein_id "ENSMUSP00000001179.6"; transcript_support_level "2"; mgi_id "MGI:102722"; tag "RNA_Seq_supported_partial"; tag "basic"; tag "Ensembl_canonical"; tag "GENCODE_Primary"; tag "appris_alternative_2"; tag "CCDS"; ccdsid "CCDS23944.1"; havana_gene "OTTMUSG00000065239.1"; havana_transcript "OTTMUST00000158982.1";
chr10	HAVANA	exon	76244532	76244744	0	-	.	gene_id "ENSMUSG00000001151.11"; transcript_id "ENSMUST00000219701.2"; gene_type "protein_coding"; gene_name "Pcnt"; transcript_type "protein_coding_CDS_not_defined"; transcript_name "Pcnt-207"; exon_number 6; exon_id "ENSMUSE00001406623.2"; level 2; transcript_support_level "5"; mgi_id "MGI:102722"; havana_gene "OTTMUSG00000065239.1"; havana_transcript "OTTMUST00000158986.1";
chr10	ENSEMBL_gcm37	exon	76244532	76244744	41.1053280633172	-	.	gene_id "ENSMUSG00000001151.11"; transcript_id "ENSMUSG00000001151.11_tx_10"; exon_id "chr10_76244532_76244744_-"; exonnum "6"; txlen "6791";
chr10	ENSEMBL_gcm37	exon	76244532	76244744	32.741779245612	-	.	gene_id "ENSMUSG00000001151.11"; transcript_id "ENSMUSG00000001151.11_tx_11"; exon_id "chr10_76244532_76244744_-"; exonnum "18"; txlen "9259";
chr10	ENSEMBL_gcm37	exon	76244532	76244744	24.8696253514184	-	.	gene_id "ENSMUSG00000001151.11"; transcript_id "ENSMUSG00000001151.11_tx_13"; exon_id "chr10_76244532_76244744_-"; exonnum "18"; txlen "9313";
chr10	ENSEMBL_gcm37	exon	76244532	76244744	24.5651044199568	-	.	gene_id "ENSMUSG00000001151.11"; transcript_id "ENSMUSG00000001151.11_tx_14"; exon_id "chr10_76244532_76244744_-"; exonnum "18"; txlen "9310";
chr10	ENSEMBL_gcm37	exon	76244532	76244744	24.0735769756631	-	.	gene_id "ENSMUSG00000001151.11"; transcript_id "ENSMUSG00000001151.11_tx_15"; exon_id "chr10_76244532_76244744_-"; exonnum "18"; txlen "9487";
chr10	ENSEMBL_gcm37	exon	76244532	76244744	23.5008648153287	-	.	gene_id "ENSMUSG00000001151.11"; transcript_id "ENSMUSG00000001151.11_tx_16"; exon_id "chr10_76244532_76244744_-"; exonnum "18"; txlen "9541";
chr10	ENSEMBL_gcm37	exon	76244532	76244744	20.6524422681412	-	.	gene_id "ENSMUSG00000001151.11"; transcript_id "ENSMUSG00000001151.11_tx_17"; exon_id "chr10_76244532_76244744_-"; exonnum "18"; txlen "9490";
chr10	ENSEMBL_gcm37	exon	76244532	76244744	20.637691276466	-	.	gene_id "ENSMUSG00000001151.11"; transcript_id "ENSMUSG00000001151.11_tx_18"; exon_id "chr10_76244532_76244744_-"; exonnum "18"; txlen "9544";
chr10	ENSEMBL_gcm37	exon	76244532	76244744	109.350610145607	-	.	gene_id "ENSMUSG00000001151.11"; transcript_id "ENSMUSG00000001151.11_tx_2"; exon_id "chr10_76244532_76244744_-"; exonnum "18"; txlen "9280";
chr10	ENSEMBL_gcm37	exon	76244532	76244744	11.6666834152441	-	.	gene_id "ENSMUSG00000001151.11"; transcript_id "ENSMUSG00000001151.11_tx_20"; exon_id "chr10_76244532_76244744_-"; exonnum "18"; txlen "9313";
chr10	ENSEMBL_gcm37	exon	76244532	76244744	11.0811987537061	-	.	gene_id "ENSMUSG00000001151.11"; transcript_id "ENSMUSG00000001151.11_tx_21"; exon_id "chr10_76244532_76244744_-"; exonnum "6"; txlen "6620";
chr10	ENSEMBL_gcm37	exon	76244532	76244744	10.2978996828958	-	.	gene_id "ENSMUSG00000001151.11"; transcript_id "ENSMUSG00000001151.11_tx_22"; exon_id "chr10_76244532_76244744_-"; exonnum "18"; txlen "9364";
chr10	ENSEMBL_gcm37	exon	76244532	76244744	9.09570779434529	-	.	gene_id "ENSMUSG00000001151.11"; transcript_id "ENSMUSG00000001151.11_tx_24"; exon_id "chr10_76244532_76244744_-"; exonnum "18"; txlen "9367";
chr10	ENSEMBL_gcm37	exon	76244532	76244744	9.07716290380172	-	.	gene_id "ENSMUSG00000001151.11"; transcript_id "ENSMUSG00000001151.11_tx_25"; exon_id "chr10_76244532_76244744_-"; exonnum "6"; txlen "6845";
chr10	ENSEMBL_gcm37	exon	76244532	76244744	6.75642455457795	-	.	gene_id "ENSMUSG00000001151.11"; transcript_id "ENSMUSG00000001151.11_tx_26"; exon_id "chr10_76244532_76244744_-"; exonnum "6"; txlen "6851";
chr10	ENSEMBL_gcm37	exon	76244532	76244744	5.13166611631475	-	.	gene_id "ENSMUSG00000001151.11"; transcript_id "ENSMUSG00000001151.11_tx_28"; exon_id "chr10_76244532_76244744_-"; exonnum "6"; txlen "6674";
chr10	ENSEMBL_gcm37	exon	76244532	76244744	4.97533973462222	-	.	gene_id "ENSMUSG00000001151.11"; transcript_id "ENSMUSG00000001151.11_tx_29"; exon_id "chr10_76244532_76244744_-"; exonnum "18"; txlen "9332";
chr10	ENSEMBL_gcm37	exon	76244532	76244744	65.5749940952383	-	.	gene_id "ENSMUSG00000001151.11"; transcript_id "ENSMUSG00000001151.11_tx_3"; exon_id "chr10_76244532_76244744_-"; exonnum "18"; txlen "9508";
chr10	ENSEMBL_gcm37	exon	76244532	76244744	4.94547725677178	-	.	gene_id "ENSMUSG00000001151.11"; transcript_id "ENSMUSG00000001151.11_tx_30"; exon_id "chr10_76244532_76244744_-"; exonnum "18"; txlen "9050";
chr10	ENSEMBL_gcm37	exon	76244532	76244744	4.88941436725181	-	.	gene_id "ENSMUSG00000001151.11"; transcript_id "ENSMUSG00000001151.11_tx_31"; exon_id "chr10_76244532_76244744_-"; exonnum "18"; txlen "9278";
chr10	ENSEMBL_gcm37	exon	76244532	76244744	4.68927429530252	-	.	gene_id "ENSMUSG00000001151.11"; transcript_id "ENSMUSG00000001151.11_tx_34"; exon_id "chr10_76244532_76244744_-"; exonnum "18"; txlen "9311";
chr10	ENSEMBL_gcm37	exon	76244532	76244744	4.67798791892416	-	.	gene_id "ENSMUSG00000001151.11"; transcript_id "ENSMUSG00000001151.11_tx_35"; exon_id "chr10_76244532_76244744_-"; exonnum "18"; txlen "9257";
chr10	ENSEMBL_gcm37	exon	76244532	76244744	4.25285791555857	-	.	gene_id "ENSMUSG00000001151.11"; transcript_id "ENSMUSG00000001151.11_tx_37"; exon_id "chr10_76244532_76244744_-"; exonnum "18"; txlen "9335";
chr10	ENSEMBL_gcm37	exon	76244532	76244744	4.20055387183298	-	.	gene_id "ENSMUSG00000001151.11"; transcript_id "ENSMUSG00000001151.11_tx_39"; exon_id "chr10_76244532_76244744_-"; exonnum "18"; txlen "9136";
chr10	ENSEMBL_gcm37	exon	76244532	76244744	4.16693254818816	-	.	gene_id "ENSMUSG00000001151.11"; transcript_id "ENSMUSG00000001151.11_tx_40"; exon_id "chr10_76244532_76244744_-"; exonnum "18"; txlen "9281";
chr10	ENSEMBL_gcm37	exon	76244532	76244744	4.09391215619946	-	.	gene_id "ENSMUSG00000001151.11"; transcript_id "ENSMUSG00000001151.11_tx_41"; exon_id "chr10_76244532_76244744_-"; exonnum "18"; txlen "9104";
chr10	ENSEMBL_gcm37	exon	76244532	76244744	3.97508470545439	-	.	gene_id "ENSMUSG00000001151.11"; transcript_id "ENSMUSG00000001151.11_tx_42"; exon_id "chr10_76244532_76244744_-"; exonnum "6"; txlen "6905";
chr10	ENSEMBL_gcm37	exon	76244532	76244744	3.9163304775625	-	.	gene_id "ENSMUSG00000001151.11"; transcript_id "ENSMUSG00000001151.11_tx_44"; exon_id "chr10_76244532_76244744_-"; exonnum "18"; txlen "9190";
chr10	ENSEMBL_gcm37	exon	76244532	76244744	3.74145054214932	-	.	gene_id "ENSMUSG00000001151.11"; transcript_id "ENSMUSG00000001151.11_tx_46"; exon_id "chr10_76244532_76244744_-"; exonnum "6"; txlen "6617";
chr10	ENSEMBL_gcm37	exon	76244532	76244744	3.45722714787883	-	.	gene_id "ENSMUSG00000001151.11"; transcript_id "ENSMUSG00000001151.11_tx_48"; exon_id "chr10_76244532_76244744_-"; exonnum "6"; txlen "6671";
chr10	ENSEMBL_gcm37	exon	76244532	76244744	3.43500810666117	-	.	gene_id "ENSMUSG00000001151.11"; transcript_id "ENSMUSG00000001151.11_tx_49"; exon_id "chr10_76244532_76244744_-"; exonnum "18"; txlen "9106";
chr10	ENSEMBL_gcm37	exon	76244532	76244744	59.4050660424797	-	.	gene_id "ENSMUSG00000001151.11"; transcript_id "ENSMUSG00000001151.11_tx_5"; exon_id "chr10_76244532_76244744_-"; exonnum "18"; txlen "9511";
chr10	ENSEMBL_gcm37	exon	76244532	76244744	3.43500810666117	-	.	gene_id "ENSMUSG00000001151.11"; transcript_id "ENSMUSG00000001151.11_tx_50"; exon_id "chr10_76244532_76244744_-"; exonnum "18"; txlen "9139";
chr10	ENSEMBL_gcm37	exon	76244532	76244744	3.34844169801858	-	.	gene_id "ENSMUSG00000001151.11"; transcript_id "ENSMUSG00000001151.11_tx_51"; exon_id "chr10_76244532_76244744_-"; exonnum "18"; txlen "9160";
chr10	ENSEMBL_gcm37	exon	76244532	76244744	3.10483271257978	-	.	gene_id "ENSMUSG00000001151.11"; transcript_id "ENSMUSG00000001151.11_tx_52"; exon_id "chr10_76244532_76244744_-"; exonnum "18"; txlen "9314";
chr10	ENSEMBL_gcm37	exon	76244532	76244744	3.04722683230547	-	.	gene_id "ENSMUSG00000001151.11"; transcript_id "ENSMUSG00000001151.11_tx_53"; exon_id "chr10_76244532_76244744_-"; exonnum "18"; txlen "9193";
chr10	ENSEMBL_gcm37	exon	76244532	76244744	2.99519077746903	-	.	gene_id "ENSMUSG00000001151.11"; transcript_id "ENSMUSG00000001151.11_tx_54"; exon_id "chr10_76244532_76244744_-"; exonnum "6"; txlen "7043";
chr10	ENSEMBL_gcm37	exon	76244532	76244744	2.94997210896207	-	.	gene_id "ENSMUSG00000001151.11"; transcript_id "ENSMUSG00000001151.11_tx_55"; exon_id "chr10_76244532_76244744_-"; exonnum "18"; txlen "9029";
chr10	ENSEMBL_gcm37	exon	76244532	76244744	2.94588695322067	-	.	gene_id "ENSMUSG00000001151.11"; transcript_id "ENSMUSG00000001151.11_tx_56"; exon_id "chr10_76244532_76244744_-"; exonnum "18"; txlen "9083";
chr10	ENSEMBL_gcm37	exon	76244532	76244744	2.83705217787067	-	.	gene_id "ENSMUSG00000001151.11"; transcript_id "ENSMUSG00000001151.11_tx_57"; exon_id "chr10_76244532_76244744_-"; exonnum "18"; txlen "9260";
chr10	ENSEMBL_gcm37	exon	76244532	76244744	2.72471728708851	-	.	gene_id "ENSMUSG00000001151.11"; transcript_id "ENSMUSG00000001151.11_tx_58"; exon_id "chr10_76244532_76244744_-"; exonnum "6"; txlen "6989";
chr10	ENSEMBL_gcm37	exon	76244532	76244744	2.69165090728091	-	.	gene_id "ENSMUSG00000001151.11"; transcript_id "ENSMUSG00000001151.11_tx_59"; exon_id "chr10_76244532_76244744_-"; exonnum "18"; txlen "9541";
chr10	ENSEMBL_gcm37	exon	76244532	76244744	58.4233715991346	-	.	gene_id "ENSMUSG00000001151.11"; transcript_id "ENSMUSG00000001151.11_tx_6"; exon_id "chr10_76244532_76244744_-"; exonnum "18"; txlen "9334";
chr10	ENSEMBL_gcm37	exon	76244532	76244744	2.6460160777936	-	.	gene_id "ENSMUSG00000001151.11"; transcript_id "ENSMUSG00000001151.11_tx_60"; exon_id "chr10_76244532_76244744_-"; exonnum "18"; txlen "9544";
chr10	ENSEMBL_gcm37	exon	76244532	76244744	2.63561691576147	-	.	gene_id "ENSMUSG00000001151.11"; transcript_id "ENSMUSG00000001151.11_tx_61"; exon_id "chr10_76244532_76244744_-"; exonnum "18"; txlen "9595";
chr10	ENSEMBL_gcm37	exon	76244532	76244744	2.61140535813792	-	.	gene_id "ENSMUSG00000001151.11"; transcript_id "ENSMUSG00000001151.11_tx_63"; exon_id "chr10_76244532_76244744_-"; exonnum "18"; txlen "8788";
chr10	ENSEMBL_gcm37	exon	76244532	76244744	2.61140535813792	-	.	gene_id "ENSMUSG00000001151.11"; transcript_id "ENSMUSG00000001151.11_tx_65"; exon_id "chr10_76244532_76244744_-"; exonnum "18"; txlen "8842";
chr10	ENSEMBL_gcm37	exon	76244532	76244744	2.4217652267668	-	.	gene_id "ENSMUSG00000001151.11"; transcript_id "ENSMUSG00000001151.11_tx_66"; exon_id "chr10_76244532_76244744_-"; exonnum "6"; txlen "6390";
chr10	ENSEMBL_gcm37	exon	76244532	76244744	2.4217652267668	-	.	gene_id "ENSMUSG00000001151.11"; transcript_id "ENSMUSG00000001151.11_tx_67"; exon_id "chr10_76244532_76244744_-"; exonnum "6"; txlen "6621";
chr10	ENSEMBL_gcm37	exon	76244532	76244744	46.5531495725759	-	.	gene_id "ENSMUSG00000001151.11"; transcript_id "ENSMUSG00000001151.11_tx_8"; exon_id "chr10_76244532_76244744_-"; exonnum "18"; txlen "9562";
chr10	ENSEMBL_gcm37	exon	76244532	76244744	44.7948907400247	-	.	gene_id "ENSMUSG00000001151.11"; transcript_id "ENSMUSG00000001151.11_tx_9"; exon_id "chr10_76244532_76244744_-"; exonnum "18"; txlen "9565";
chr10	HAVANA	exon	76245302	76245464	0	-	.	gene_id "ENSMUSG00000001151.11"; transcript_id "ENSMUST00000220395.2"; gene_type "protein_coding"; gene_name "Pcnt"; transcript_type "protein_coding_CDS_not_defined"; transcript_name "Pcnt-208"; exon_number 5; exon_id "ENSMUSE00001408006.2"; level 2; transcript_support_level "1"; mgi_id "MGI:102722"; havana_gene "OTTMUSG00000065239.1"; havana_transcript "OTTMUST00000158978.1";
chr10	HAVANA	exon	76245302	76245464	0	-	.	gene_id "ENSMUSG00000001151.11"; transcript_id "ENSMUST00000217838.2"; gene_type "protein_coding"; gene_name "Pcnt"; transcript_type "protein_coding"; transcript_name "Pcnt-202"; exon_number 17; exon_id "ENSMUSE00000102191.4"; level 2; protein_id "ENSMUSP00000151534.2"; transcript_support_level "1"; mgi_id "MGI:102722"; tag "basic"; tag "appris_principal_4"; havana_gene "OTTMUSG00000065239.1"; havana_transcript "OTTMUST00000158979.1";
chr10	HAVANA	CDS	76245302	76245464	0	-	0	gene_id "ENSMUSG00000001151.11"; transcript_id "ENSMUST00000217838.2"; gene_type "protein_coding"; gene_name "Pcnt"; transcript_type "protein_coding"; transcript_name "Pcnt-202"; exon_number 17; exon_id "ENSMUSE00000102191.4"; level 2; protein_id "ENSMUSP00000151534.2"; transcript_support_level "1"; mgi_id "MGI:102722"; tag "basic"; tag "appris_principal_4"; havana_gene "OTTMUSG00000065239.1"; havana_transcript "OTTMUST00000158979.1";
chr10	HAVANA	exon	76245302	76245464	0	-	.	gene_id "ENSMUSG00000001151.11"; transcript_id "ENSMUST00000001179.7"; gene_type "protein_coding"; gene_name "Pcnt"; transcript_type "protein_coding"; transcript_name "Pcnt-201"; exon_number 17; exon_id "ENSMUSE00000102191.4"; level 2; protein_id "ENSMUSP00000001179.6"; transcript_support_level "2"; mgi_id "MGI:102722"; tag "RNA_Seq_supported_partial"; tag "basic"; tag "Ensembl_canonical"; tag "GENCODE_Primary"; tag "appris_alternative_2"; tag "CCDS"; ccdsid "CCDS23944.1"; havana_gene "OTTMUSG00000065239.1"; havana_transcript "OTTMUST00000158982.1";
chr10	HAVANA	CDS	76245302	76245464	0	-	0	gene_id "ENSMUSG00000001151.11"; transcript_id "ENSMUST00000001179.7"; gene_type "protein_coding"; gene_name "Pcnt"; transcript_type "protein_coding"; transcript_name "Pcnt-201"; exon_number 17; exon_id "ENSMUSE00000102191.4"; level 2; protein_id "ENSMUSP00000001179.6"; transcript_support_level "2"; mgi_id "MGI:102722"; tag "RNA_Seq_supported_partial"; tag "basic"; tag "Ensembl_canonical"; tag "GENCODE_Primary"; tag "appris_alternative_2"; tag "CCDS"; ccdsid "CCDS23944.1"; havana_gene "OTTMUSG00000065239.1"; havana_transcript "OTTMUST00000158982.1";
chr10	HAVANA	exon	76245302	76245464	0	-	.	gene_id "ENSMUSG00000001151.11"; transcript_id "ENSMUST00000219701.2"; gene_type "protein_coding"; gene_name "Pcnt"; transcript_type "protein_coding_CDS_not_defined"; transcript_name "Pcnt-207"; exon_number 5; exon_id "ENSMUSE00001408006.2"; level 2; transcript_support_level "5"; mgi_id "MGI:102722"; havana_gene "OTTMUSG00000065239.1"; havana_transcript "OTTMUST00000158986.1";
chr10	ENSEMBL_gcm37	exon	76245302	76245464	41.1053280633172	-	.	gene_id "ENSMUSG00000001151.11"; transcript_id "ENSMUSG00000001151.11_tx_10"; exon_id "chr10_76245302_76245464_-"; exonnum "5"; txlen "6791";
chr10	ENSEMBL_gcm37	exon	76245302	76245464	32.741779245612	-	.	gene_id "ENSMUSG00000001151.11"; transcript_id "ENSMUSG00000001151.11_tx_11"; exon_id "chr10_76245302_76245464_-"; exonnum "17"; txlen "9259";
chr10	ENSEMBL_gcm37	exon	76245302	76245464	24.8696253514184	-	.	gene_id "ENSMUSG00000001151.11"; transcript_id "ENSMUSG00000001151.11_tx_13"; exon_id "chr10_76245302_76245464_-"; exonnum "17"; txlen "9313";
chr10	ENSEMBL_gcm37	exon	76245302	76245464	24.5651044199568	-	.	gene_id "ENSMUSG00000001151.11"; transcript_id "ENSMUSG00000001151.11_tx_14"; exon_id "chr10_76245302_76245464_-"; exonnum "17"; txlen "9310";
chr10	ENSEMBL_gcm37	exon	76245302	76245464	24.0735769756631	-	.	gene_id "ENSMUSG00000001151.11"; transcript_id "ENSMUSG00000001151.11_tx_15"; exon_id "chr10_76245302_76245464_-"; exonnum "17"; txlen "9487";
chr10	ENSEMBL_gcm37	exon	76245302	76245464	23.5008648153287	-	.	gene_id "ENSMUSG00000001151.11"; transcript_id "ENSMUSG00000001151.11_tx_16"; exon_id "chr10_76245302_76245464_-"; exonnum "17"; txlen "9541";
chr10	ENSEMBL_gcm37	exon	76245302	76245464	20.6524422681412	-	.	gene_id "ENSMUSG00000001151.11"; transcript_id "ENSMUSG00000001151.11_tx_17"; exon_id "chr10_76245302_76245464_-"; exonnum "17"; txlen "9490";
chr10	ENSEMBL_gcm37	exon	76245302	76245464	20.637691276466	-	.	gene_id "ENSMUSG00000001151.11"; transcript_id "ENSMUSG00000001151.11_tx_18"; exon_id "chr10_76245302_76245464_-"; exonnum "17"; txlen "9544";
chr10	ENSEMBL_gcm37	exon	76245302	76245464	109.350610145607	-	.	gene_id "ENSMUSG00000001151.11"; transcript_id "ENSMUSG00000001151.11_tx_2"; exon_id "chr10_76245302_76245464_-"; exonnum "17"; txlen "9280";
chr10	ENSEMBL_gcm37	exon	76245302	76245464	11.6666834152441	-	.	gene_id "ENSMUSG00000001151.11"; transcript_id "ENSMUSG00000001151.11_tx_20"; exon_id "chr10_76245302_76245464_-"; exonnum "17"; txlen "9313";
chr10	ENSEMBL_gcm37	exon	76245302	76245464	11.0811987537061	-	.	gene_id "ENSMUSG00000001151.11"; transcript_id "ENSMUSG00000001151.11_tx_21"; exon_id "chr10_76245302_76245464_-"; exonnum "5"; txlen "6620";
chr10	ENSEMBL_gcm37	exon	76245302	76245464	10.2978996828958	-	.	gene_id "ENSMUSG00000001151.11"; transcript_id "ENSMUSG00000001151.11_tx_22"; exon_id "chr10_76245302_76245464_-"; exonnum "17"; txlen "9364";
chr10	ENSEMBL_gcm37	exon	76245302	76245464	9.09570779434529	-	.	gene_id "ENSMUSG00000001151.11"; transcript_id "ENSMUSG00000001151.11_tx_24"; exon_id "chr10_76245302_76245464_-"; exonnum "17"; txlen "9367";
chr10	ENSEMBL_gcm37	exon	76245302	76245464	9.07716290380172	-	.	gene_id "ENSMUSG00000001151.11"; transcript_id "ENSMUSG00000001151.11_tx_25"; exon_id "chr10_76245302_76245464_-"; exonnum "5"; txlen "6845";
chr10	ENSEMBL_gcm37	exon	76245302	76245464	6.75642455457795	-	.	gene_id "ENSMUSG00000001151.11"; transcript_id "ENSMUSG00000001151.11_tx_26"; exon_id "chr10_76245302_76245464_-"; exonnum "5"; txlen "6851";
chr10	ENSEMBL_gcm37	exon	76245302	76245464	5.13166611631475	-	.	gene_id "ENSMUSG00000001151.11"; transcript_id "ENSMUSG00000001151.11_tx_28"; exon_id "chr10_76245302_76245464_-"; exonnum "5"; txlen "6674";
chr10	ENSEMBL_gcm37	exon	76245302	76245464	4.97533973462222	-	.	gene_id "ENSMUSG00000001151.11"; transcript_id "ENSMUSG00000001151.11_tx_29"; exon_id "chr10_76245302_76245464_-"; exonnum "17"; txlen "9332";
chr10	ENSEMBL_gcm37	exon	76245302	76245464	65.5749940952383	-	.	gene_id "ENSMUSG00000001151.11"; transcript_id "ENSMUSG00000001151.11_tx_3"; exon_id "chr10_76245302_76245464_-"; exonnum "17"; txlen "9508";
chr10	ENSEMBL_gcm37	exon	76245302	76245464	4.94547725677178	-	.	gene_id "ENSMUSG00000001151.11"; transcript_id "ENSMUSG00000001151.11_tx_30"; exon_id "chr10_76245302_76245464_-"; exonnum "17"; txlen "9050";
chr10	ENSEMBL_gcm37	exon	76245302	76245464	4.88941436725181	-	.	gene_id "ENSMUSG00000001151.11"; transcript_id "ENSMUSG00000001151.11_tx_31"; exon_id "chr10_76245302_76245464_-"; exonnum "17"; txlen "9278";
chr10	ENSEMBL_gcm37	exon	76245302	76245464	4.68927429530252	-	.	gene_id "ENSMUSG00000001151.11"; transcript_id "ENSMUSG00000001151.11_tx_34"; exon_id "chr10_76245302_76245464_-"; exonnum "17"; txlen "9311";
chr10	ENSEMBL_gcm37	exon	76245302	76245464	4.67798791892416	-	.	gene_id "ENSMUSG00000001151.11"; transcript_id "ENSMUSG00000001151.11_tx_35"; exon_id "chr10_76245302_76245464_-"; exonnum "17"; txlen "9257";
chr10	ENSEMBL_gcm37	exon	76245302	76245464	4.25285791555857	-	.	gene_id "ENSMUSG00000001151.11"; transcript_id "ENSMUSG00000001151.11_tx_37"; exon_id "chr10_76245302_76245464_-"; exonnum "17"; txlen "9335";
chr10	ENSEMBL_gcm37	exon	76245302	76245464	4.20055387183298	-	.	gene_id "ENSMUSG00000001151.11"; transcript_id "ENSMUSG00000001151.11_tx_39"; exon_id "chr10_76245302_76245464_-"; exonnum "17"; txlen "9136";
chr10	ENSEMBL_gcm37	exon	76245302	76245464	4.16693254818816	-	.	gene_id "ENSMUSG00000001151.11"; transcript_id "ENSMUSG00000001151.11_tx_40"; exon_id "chr10_76245302_76245464_-"; exonnum "17"; txlen "9281";
chr10	ENSEMBL_gcm37	exon	76245302	76245464	4.09391215619946	-	.	gene_id "ENSMUSG00000001151.11"; transcript_id "ENSMUSG00000001151.11_tx_41"; exon_id "chr10_76245302_76245464_-"; exonnum "17"; txlen "9104";
chr10	ENSEMBL_gcm37	exon	76245302	76245464	3.97508470545439	-	.	gene_id "ENSMUSG00000001151.11"; transcript_id "ENSMUSG00000001151.11_tx_42"; exon_id "chr10_76245302_76245464_-"; exonnum "5"; txlen "6905";
chr10	ENSEMBL_gcm37	exon	76245302	76245464	3.9163304775625	-	.	gene_id "ENSMUSG00000001151.11"; transcript_id "ENSMUSG00000001151.11_tx_44"; exon_id "chr10_76245302_76245464_-"; exonnum "17"; txlen "9190";
chr10	ENSEMBL_gcm37	exon	76245302	76245464	3.74145054214932	-	.	gene_id "ENSMUSG00000001151.11"; transcript_id "ENSMUSG00000001151.11_tx_46"; exon_id "chr10_76245302_76245464_-"; exonnum "5"; txlen "6617";
chr10	ENSEMBL_gcm37	exon	76245302	76245464	3.45722714787883	-	.	gene_id "ENSMUSG00000001151.11"; transcript_id "ENSMUSG00000001151.11_tx_48"; exon_id "chr10_76245302_76245464_-"; exonnum "5"; txlen "6671";
chr10	ENSEMBL_gcm37	exon	76245302	76245464	3.43500810666117	-	.	gene_id "ENSMUSG00000001151.11"; transcript_id "ENSMUSG00000001151.11_tx_49"; exon_id "chr10_76245302_76245464_-"; exonnum "17"; txlen "9106";
chr10	ENSEMBL_gcm37	exon	76245302	76245464	59.4050660424797	-	.	gene_id "ENSMUSG00000001151.11"; transcript_id "ENSMUSG00000001151.11_tx_5"; exon_id "chr10_76245302_76245464_-"; exonnum "17"; txlen "9511";
chr10	ENSEMBL_gcm37	exon	76245302	76245464	3.43500810666117	-	.	gene_id "ENSMUSG00000001151.11"; transcript_id "ENSMUSG00000001151.11_tx_50"; exon_id "chr10_76245302_76245464_-"; exonnum "17"; txlen "9139";
chr10	ENSEMBL_gcm37	exon	76245302	76245464	3.34844169801858	-	.	gene_id "ENSMUSG00000001151.11"; transcript_id "ENSMUSG00000001151.11_tx_51"; exon_id "chr10_76245302_76245464_-"; exonnum "17"; txlen "9160";
chr10	ENSEMBL_gcm37	exon	76245302	76245464	3.10483271257978	-	.	gene_id "ENSMUSG00000001151.11"; transcript_id "ENSMUSG00000001151.11_tx_52"; exon_id "chr10_76245302_76245464_-"; exonnum "17"; txlen "9314";
chr10	ENSEMBL_gcm37	exon	76245302	76245464	3.04722683230547	-	.	gene_id "ENSMUSG00000001151.11"; transcript_id "ENSMUSG00000001151.11_tx_53"; exon_id "chr10_76245302_76245464_-"; exonnum "17"; txlen "9193";
chr10	ENSEMBL_gcm37	exon	76245302	76245464	2.99519077746903	-	.	gene_id "ENSMUSG00000001151.11"; transcript_id "ENSMUSG00000001151.11_tx_54"; exon_id "chr10_76245302_76245464_-"; exonnum "5"; txlen "7043";
chr10	ENSEMBL_gcm37	exon	76245302	76245464	2.94997210896207	-	.	gene_id "ENSMUSG00000001151.11"; transcript_id "ENSMUSG00000001151.11_tx_55"; exon_id "chr10_76245302_76245464_-"; exonnum "17"; txlen "9029";
chr10	ENSEMBL_gcm37	exon	76245302	76245464	2.94588695322067	-	.	gene_id "ENSMUSG00000001151.11"; transcript_id "ENSMUSG00000001151.11_tx_56"; exon_id "chr10_76245302_76245464_-"; exonnum "17"; txlen "9083";
chr10	ENSEMBL_gcm37	exon	76245302	76245464	2.83705217787067	-	.	gene_id "ENSMUSG00000001151.11"; transcript_id "ENSMUSG00000001151.11_tx_57"; exon_id "chr10_76245302_76245464_-"; exonnum "17"; txlen "9260";
chr10	ENSEMBL_gcm37	exon	76245302	76245464	2.72471728708851	-	.	gene_id "ENSMUSG00000001151.11"; transcript_id "ENSMUSG00000001151.11_tx_58"; exon_id "chr10_76245302_76245464_-"; exonnum "5"; txlen "6989";
chr10	ENSEMBL_gcm37	exon	76245302	76245464	2.69165090728091	-	.	gene_id "ENSMUSG00000001151.11"; transcript_id "ENSMUSG00000001151.11_tx_59"; exon_id "chr10_76245302_76245464_-"; exonnum "17"; txlen "9541";
chr10	ENSEMBL_gcm37	exon	76245302	76245464	58.4233715991346	-	.	gene_id "ENSMUSG00000001151.11"; transcript_id "ENSMUSG00000001151.11_tx_6"; exon_id "chr10_76245302_76245464_-"; exonnum "17"; txlen "9334";
chr10	ENSEMBL_gcm37	exon	76245302	76245464	2.6460160777936	-	.	gene_id "ENSMUSG00000001151.11"; transcript_id "ENSMUSG00000001151.11_tx_60"; exon_id "chr10_76245302_76245464_-"; exonnum "17"; txlen "9544";
chr10	ENSEMBL_gcm37	exon	76245302	76245464	2.63561691576147	-	.	gene_id "ENSMUSG00000001151.11"; transcript_id "ENSMUSG00000001151.11_tx_61"; exon_id "chr10_76245302_76245464_-"; exonnum "17"; txlen "9595";
chr10	ENSEMBL_gcm37	exon	76245302	76245464	2.61140535813792	-	.	gene_id "ENSMUSG00000001151.11"; transcript_id "ENSMUSG00000001151.11_tx_63"; exon_id "chr10_76245302_76245464_-"; exonnum "17"; txlen "8788";
chr10	ENSEMBL_gcm37	exon	76245302	76245464	2.61140535813792	-	.	gene_id "ENSMUSG00000001151.11"; transcript_id "ENSMUSG00000001151.11_tx_65"; exon_id "chr10_76245302_76245464_-"; exonnum "17"; txlen "8842";
chr10	ENSEMBL_gcm37	exon	76245302	76245464	2.4217652267668	-	.	gene_id "ENSMUSG00000001151.11"; transcript_id "ENSMUSG00000001151.11_tx_66"; exon_id "chr10_76245302_76245464_-"; exonnum "5"; txlen "6390";
chr10	ENSEMBL_gcm37	exon	76245302	76245464	2.4217652267668	-	.	gene_id "ENSMUSG00000001151.11"; transcript_id "ENSMUSG00000001151.11_tx_67"; exon_id "chr10_76245302_76245464_-"; exonnum "5"; txlen "6621";
chr10	ENSEMBL_gcm37	exon	76245302	76245464	46.5531495725759	-	.	gene_id "ENSMUSG00000001151.11"; transcript_id "ENSMUSG00000001151.11_tx_8"; exon_id "chr10_76245302_76245464_-"; exonnum "17"; txlen "9562";
chr10	ENSEMBL_gcm37	exon	76245302	76245464	44.7948907400247	-	.	gene_id "ENSMUSG00000001151.11"; transcript_id "ENSMUSG00000001151.11_tx_9"; exon_id "chr10_76245302_76245464_-"; exonnum "17"; txlen "9565";
chr10	HAVANA	exon	76247360	76247592	0	-	.	gene_id "ENSMUSG00000001151.11"; transcript_id "ENSMUST00000220395.2"; gene_type "protein_coding"; gene_name "Pcnt"; transcript_type "protein_coding_CDS_not_defined"; transcript_name "Pcnt-208"; exon_number 4; exon_id "ENSMUSE00001411724.2"; level 2; transcript_support_level "1"; mgi_id "MGI:102722"; havana_gene "OTTMUSG00000065239.1"; havana_transcript "OTTMUST00000158978.1";
chr10	HAVANA	exon	76247360	76247592	0	-	.	gene_id "ENSMUSG00000001151.11"; transcript_id "ENSMUST00000217838.2"; gene_type "protein_coding"; gene_name "Pcnt"; transcript_type "protein_coding"; transcript_name "Pcnt-202"; exon_number 16; exon_id "ENSMUSE00000102173.4"; level 2; protein_id "ENSMUSP00000151534.2"; transcript_support_level "1"; mgi_id "MGI:102722"; tag "basic"; tag "appris_principal_4"; havana_gene "OTTMUSG00000065239.1"; havana_transcript "OTTMUST00000158979.1";
chr10	HAVANA	CDS	76247360	76247592	0	-	2	gene_id "ENSMUSG00000001151.11"; transcript_id "ENSMUST00000217838.2"; gene_type "protein_coding"; gene_name "Pcnt"; transcript_type "protein_coding"; transcript_name "Pcnt-202"; exon_number 16; exon_id "ENSMUSE00000102173.4"; level 2; protein_id "ENSMUSP00000151534.2"; transcript_support_level "1"; mgi_id "MGI:102722"; tag "basic"; tag "appris_principal_4"; havana_gene "OTTMUSG00000065239.1"; havana_transcript "OTTMUST00000158979.1";
chr10	HAVANA	exon	76247360	76247592	0	-	.	gene_id "ENSMUSG00000001151.11"; transcript_id "ENSMUST00000001179.7"; gene_type "protein_coding"; gene_name "Pcnt"; transcript_type "protein_coding"; transcript_name "Pcnt-201"; exon_number 16; exon_id "ENSMUSE00000102173.4"; level 2; protein_id "ENSMUSP00000001179.6"; transcript_support_level "2"; mgi_id "MGI:102722"; tag "RNA_Seq_supported_partial"; tag "basic"; tag "Ensembl_canonical"; tag "GENCODE_Primary"; tag "appris_alternative_2"; tag "CCDS"; ccdsid "CCDS23944.1"; havana_gene "OTTMUSG00000065239.1"; havana_transcript "OTTMUST00000158982.1";
chr10	HAVANA	CDS	76247360	76247592	0	-	2	gene_id "ENSMUSG00000001151.11"; transcript_id "ENSMUST00000001179.7"; gene_type "protein_coding"; gene_name "Pcnt"; transcript_type "protein_coding"; transcript_name "Pcnt-201"; exon_number 16; exon_id "ENSMUSE00000102173.4"; level 2; protein_id "ENSMUSP00000001179.6"; transcript_support_level "2"; mgi_id "MGI:102722"; tag "RNA_Seq_supported_partial"; tag "basic"; tag "Ensembl_canonical"; tag "GENCODE_Primary"; tag "appris_alternative_2"; tag "CCDS"; ccdsid "CCDS23944.1"; havana_gene "OTTMUSG00000065239.1"; havana_transcript "OTTMUST00000158982.1";
chr10	HAVANA	exon	76247360	76247592	0	-	.	gene_id "ENSMUSG00000001151.11"; transcript_id "ENSMUST00000219701.2"; gene_type "protein_coding"; gene_name "Pcnt"; transcript_type "protein_coding_CDS_not_defined"; transcript_name "Pcnt-207"; exon_number 4; exon_id "ENSMUSE00001411724.2"; level 2; transcript_support_level "5"; mgi_id "MGI:102722"; havana_gene "OTTMUSG00000065239.1"; havana_transcript "OTTMUST00000158986.1";
chr10	ENSEMBL_gcm37	exon	76247360	76247592	41.1053280633172	-	.	gene_id "ENSMUSG00000001151.11"; transcript_id "ENSMUSG00000001151.11_tx_10"; exon_id "chr10_76247360_76247592_-"; exonnum "4"; txlen "6791";
chr10	ENSEMBL_gcm37	exon	76247360	76247592	32.741779245612	-	.	gene_id "ENSMUSG00000001151.11"; transcript_id "ENSMUSG00000001151.11_tx_11"; exon_id "chr10_76247360_76247592_-"; exonnum "16"; txlen "9259";
chr10	ENSEMBL_gcm37	exon	76247360	76247592	24.8696253514184	-	.	gene_id "ENSMUSG00000001151.11"; transcript_id "ENSMUSG00000001151.11_tx_13"; exon_id "chr10_76247360_76247592_-"; exonnum "16"; txlen "9313";
chr10	ENSEMBL_gcm37	exon	76247360	76247592	24.5651044199568	-	.	gene_id "ENSMUSG00000001151.11"; transcript_id "ENSMUSG00000001151.11_tx_14"; exon_id "chr10_76247360_76247592_-"; exonnum "16"; txlen "9310";
chr10	ENSEMBL_gcm37	exon	76247360	76247592	24.0735769756631	-	.	gene_id "ENSMUSG00000001151.11"; transcript_id "ENSMUSG00000001151.11_tx_15"; exon_id "chr10_76247360_76247592_-"; exonnum "16"; txlen "9487";
chr10	ENSEMBL_gcm37	exon	76247360	76247592	23.5008648153287	-	.	gene_id "ENSMUSG00000001151.11"; transcript_id "ENSMUSG00000001151.11_tx_16"; exon_id "chr10_76247360_76247592_-"; exonnum "16"; txlen "9541";
chr10	ENSEMBL_gcm37	exon	76247360	76247592	20.6524422681412	-	.	gene_id "ENSMUSG00000001151.11"; transcript_id "ENSMUSG00000001151.11_tx_17"; exon_id "chr10_76247360_76247592_-"; exonnum "16"; txlen "9490";
chr10	ENSEMBL_gcm37	exon	76247360	76247592	20.637691276466	-	.	gene_id "ENSMUSG00000001151.11"; transcript_id "ENSMUSG00000001151.11_tx_18"; exon_id "chr10_76247360_76247592_-"; exonnum "16"; txlen "9544";
chr10	ENSEMBL_gcm37	exon	76247360	76247592	109.350610145607	-	.	gene_id "ENSMUSG00000001151.11"; transcript_id "ENSMUSG00000001151.11_tx_2"; exon_id "chr10_76247360_76247592_-"; exonnum "16"; txlen "9280";
chr10	ENSEMBL_gcm37	exon	76247360	76247592	11.6666834152441	-	.	gene_id "ENSMUSG00000001151.11"; transcript_id "ENSMUSG00000001151.11_tx_20"; exon_id "chr10_76247360_76247592_-"; exonnum "16"; txlen "9313";
chr10	ENSEMBL_gcm37	exon	76247360	76247592	11.0811987537061	-	.	gene_id "ENSMUSG00000001151.11"; transcript_id "ENSMUSG00000001151.11_tx_21"; exon_id "chr10_76247360_76247592_-"; exonnum "4"; txlen "6620";
chr10	ENSEMBL_gcm37	exon	76247360	76247592	10.2978996828958	-	.	gene_id "ENSMUSG00000001151.11"; transcript_id "ENSMUSG00000001151.11_tx_22"; exon_id "chr10_76247360_76247592_-"; exonnum "16"; txlen "9364";
chr10	ENSEMBL_gcm37	exon	76247360	76247592	9.09570779434529	-	.	gene_id "ENSMUSG00000001151.11"; transcript_id "ENSMUSG00000001151.11_tx_24"; exon_id "chr10_76247360_76247592_-"; exonnum "16"; txlen "9367";
chr10	ENSEMBL_gcm37	exon	76247360	76247592	9.07716290380172	-	.	gene_id "ENSMUSG00000001151.11"; transcript_id "ENSMUSG00000001151.11_tx_25"; exon_id "chr10_76247360_76247592_-"; exonnum "4"; txlen "6845";
chr10	ENSEMBL_gcm37	exon	76247360	76247592	6.75642455457795	-	.	gene_id "ENSMUSG00000001151.11"; transcript_id "ENSMUSG00000001151.11_tx_26"; exon_id "chr10_76247360_76247592_-"; exonnum "4"; txlen "6851";
chr10	ENSEMBL_gcm37	exon	76247360	76247592	5.13166611631475	-	.	gene_id "ENSMUSG00000001151.11"; transcript_id "ENSMUSG00000001151.11_tx_28"; exon_id "chr10_76247360_76247592_-"; exonnum "4"; txlen "6674";
chr10	ENSEMBL_gcm37	exon	76247360	76247592	4.97533973462222	-	.	gene_id "ENSMUSG00000001151.11"; transcript_id "ENSMUSG00000001151.11_tx_29"; exon_id "chr10_76247360_76247592_-"; exonnum "16"; txlen "9332";
chr10	ENSEMBL_gcm37	exon	76247360	76247592	65.5749940952383	-	.	gene_id "ENSMUSG00000001151.11"; transcript_id "ENSMUSG00000001151.11_tx_3"; exon_id "chr10_76247360_76247592_-"; exonnum "16"; txlen "9508";
chr10	ENSEMBL_gcm37	exon	76247360	76247592	4.94547725677178	-	.	gene_id "ENSMUSG00000001151.11"; transcript_id "ENSMUSG00000001151.11_tx_30"; exon_id "chr10_76247360_76247592_-"; exonnum "16"; txlen "9050";
chr10	ENSEMBL_gcm37	exon	76247360	76247592	4.88941436725181	-	.	gene_id "ENSMUSG00000001151.11"; transcript_id "ENSMUSG00000001151.11_tx_31"; exon_id "chr10_76247360_76247592_-"; exonnum "16"; txlen "9278";
chr10	ENSEMBL_gcm37	exon	76247360	76247592	4.68927429530252	-	.	gene_id "ENSMUSG00000001151.11"; transcript_id "ENSMUSG00000001151.11_tx_34"; exon_id "chr10_76247360_76247592_-"; exonnum "16"; txlen "9311";
chr10	ENSEMBL_gcm37	exon	76247360	76247592	4.67798791892416	-	.	gene_id "ENSMUSG00000001151.11"; transcript_id "ENSMUSG00000001151.11_tx_35"; exon_id "chr10_76247360_76247592_-"; exonnum "16"; txlen "9257";
chr10	ENSEMBL_gcm37	exon	76247360	76247592	4.25285791555857	-	.	gene_id "ENSMUSG00000001151.11"; transcript_id "ENSMUSG00000001151.11_tx_37"; exon_id "chr10_76247360_76247592_-"; exonnum "16"; txlen "9335";
chr10	ENSEMBL_gcm37	exon	76247360	76247592	4.20055387183298	-	.	gene_id "ENSMUSG00000001151.11"; transcript_id "ENSMUSG00000001151.11_tx_39"; exon_id "chr10_76247360_76247592_-"; exonnum "16"; txlen "9136";
chr10	ENSEMBL_gcm37	exon	76247360	76247592	4.16693254818816	-	.	gene_id "ENSMUSG00000001151.11"; transcript_id "ENSMUSG00000001151.11_tx_40"; exon_id "chr10_76247360_76247592_-"; exonnum "16"; txlen "9281";
chr10	ENSEMBL_gcm37	exon	76247360	76247592	4.09391215619946	-	.	gene_id "ENSMUSG00000001151.11"; transcript_id "ENSMUSG00000001151.11_tx_41"; exon_id "chr10_76247360_76247592_-"; exonnum "16"; txlen "9104";
chr10	ENSEMBL_gcm37	exon	76247360	76247592	3.97508470545439	-	.	gene_id "ENSMUSG00000001151.11"; transcript_id "ENSMUSG00000001151.11_tx_42"; exon_id "chr10_76247360_76247592_-"; exonnum "4"; txlen "6905";
chr10	ENSEMBL_gcm37	exon	76247360	76247592	3.9163304775625	-	.	gene_id "ENSMUSG00000001151.11"; transcript_id "ENSMUSG00000001151.11_tx_44"; exon_id "chr10_76247360_76247592_-"; exonnum "16"; txlen "9190";
chr10	ENSEMBL_gcm37	exon	76247360	76247592	3.74145054214932	-	.	gene_id "ENSMUSG00000001151.11"; transcript_id "ENSMUSG00000001151.11_tx_46"; exon_id "chr10_76247360_76247592_-"; exonnum "4"; txlen "6617";
chr10	ENSEMBL_gcm37	exon	76247360	76247592	3.45722714787883	-	.	gene_id "ENSMUSG00000001151.11"; transcript_id "ENSMUSG00000001151.11_tx_48"; exon_id "chr10_76247360_76247592_-"; exonnum "4"; txlen "6671";
chr10	ENSEMBL_gcm37	exon	76247360	76247592	3.43500810666117	-	.	gene_id "ENSMUSG00000001151.11"; transcript_id "ENSMUSG00000001151.11_tx_49"; exon_id "chr10_76247360_76247592_-"; exonnum "16"; txlen "9106";
chr10	ENSEMBL_gcm37	exon	76247360	76247592	59.4050660424797	-	.	gene_id "ENSMUSG00000001151.11"; transcript_id "ENSMUSG00000001151.11_tx_5"; exon_id "chr10_76247360_76247592_-"; exonnum "16"; txlen "9511";
chr10	ENSEMBL_gcm37	exon	76247360	76247592	3.43500810666117	-	.	gene_id "ENSMUSG00000001151.11"; transcript_id "ENSMUSG00000001151.11_tx_50"; exon_id "chr10_76247360_76247592_-"; exonnum "16"; txlen "9139";
chr10	ENSEMBL_gcm37	exon	76247360	76247592	3.34844169801858	-	.	gene_id "ENSMUSG00000001151.11"; transcript_id "ENSMUSG00000001151.11_tx_51"; exon_id "chr10_76247360_76247592_-"; exonnum "16"; txlen "9160";
chr10	ENSEMBL_gcm37	exon	76247360	76247592	3.10483271257978	-	.	gene_id "ENSMUSG00000001151.11"; transcript_id "ENSMUSG00000001151.11_tx_52"; exon_id "chr10_76247360_76247592_-"; exonnum "16"; txlen "9314";
chr10	ENSEMBL_gcm37	exon	76247360	76247592	3.04722683230547	-	.	gene_id "ENSMUSG00000001151.11"; transcript_id "ENSMUSG00000001151.11_tx_53"; exon_id "chr10_76247360_76247592_-"; exonnum "16"; txlen "9193";
chr10	ENSEMBL_gcm37	exon	76247360	76247592	2.99519077746903	-	.	gene_id "ENSMUSG00000001151.11"; transcript_id "ENSMUSG00000001151.11_tx_54"; exon_id "chr10_76247360_76247592_-"; exonnum "4"; txlen "7043";
chr10	ENSEMBL_gcm37	exon	76247360	76247592	2.94997210896207	-	.	gene_id "ENSMUSG00000001151.11"; transcript_id "ENSMUSG00000001151.11_tx_55"; exon_id "chr10_76247360_76247592_-"; exonnum "16"; txlen "9029";
chr10	ENSEMBL_gcm37	exon	76247360	76247592	2.94588695322067	-	.	gene_id "ENSMUSG00000001151.11"; transcript_id "ENSMUSG00000001151.11_tx_56"; exon_id "chr10_76247360_76247592_-"; exonnum "16"; txlen "9083";
chr10	ENSEMBL_gcm37	exon	76247360	76247592	2.83705217787067	-	.	gene_id "ENSMUSG00000001151.11"; transcript_id "ENSMUSG00000001151.11_tx_57"; exon_id "chr10_76247360_76247592_-"; exonnum "16"; txlen "9260";
chr10	ENSEMBL_gcm37	exon	76247360	76247592	2.72471728708851	-	.	gene_id "ENSMUSG00000001151.11"; transcript_id "ENSMUSG00000001151.11_tx_58"; exon_id "chr10_76247360_76247592_-"; exonnum "4"; txlen "6989";
chr10	ENSEMBL_gcm37	exon	76247360	76247592	2.69165090728091	-	.	gene_id "ENSMUSG00000001151.11"; transcript_id "ENSMUSG00000001151.11_tx_59"; exon_id "chr10_76247360_76247592_-"; exonnum "16"; txlen "9541";
chr10	ENSEMBL_gcm37	exon	76247360	76247592	58.4233715991346	-	.	gene_id "ENSMUSG00000001151.11"; transcript_id "ENSMUSG00000001151.11_tx_6"; exon_id "chr10_76247360_76247592_-"; exonnum "16"; txlen "9334";
chr10	ENSEMBL_gcm37	exon	76247360	76247592	2.6460160777936	-	.	gene_id "ENSMUSG00000001151.11"; transcript_id "ENSMUSG00000001151.11_tx_60"; exon_id "chr10_76247360_76247592_-"; exonnum "16"; txlen "9544";
chr10	ENSEMBL_gcm37	exon	76247360	76247592	2.63561691576147	-	.	gene_id "ENSMUSG00000001151.11"; transcript_id "ENSMUSG00000001151.11_tx_61"; exon_id "chr10_76247360_76247592_-"; exonnum "16"; txlen "9595";
chr10	ENSEMBL_gcm37	exon	76247360	76247592	2.61140535813792	-	.	gene_id "ENSMUSG00000001151.11"; transcript_id "ENSMUSG00000001151.11_tx_63"; exon_id "chr10_76247360_76247592_-"; exonnum "16"; txlen "8788";
chr10	ENSEMBL_gcm37	exon	76247360	76247592	2.61140535813792	-	.	gene_id "ENSMUSG00000001151.11"; transcript_id "ENSMUSG00000001151.11_tx_65"; exon_id "chr10_76247360_76247592_-"; exonnum "16"; txlen "8842";
chr10	ENSEMBL_gcm37	exon	76247360	76247592	2.4217652267668	-	.	gene_id "ENSMUSG00000001151.11"; transcript_id "ENSMUSG00000001151.11_tx_66"; exon_id "chr10_76247360_76247592_-"; exonnum "4"; txlen "6390";
chr10	ENSEMBL_gcm37	exon	76247360	76247592	2.4217652267668	-	.	gene_id "ENSMUSG00000001151.11"; transcript_id "ENSMUSG00000001151.11_tx_67"; exon_id "chr10_76247360_76247592_-"; exonnum "4"; txlen "6621";
chr10	ENSEMBL_gcm37	exon	76247360	76247592	46.5531495725759	-	.	gene_id "ENSMUSG00000001151.11"; transcript_id "ENSMUSG00000001151.11_tx_8"; exon_id "chr10_76247360_76247592_-"; exonnum "16"; txlen "9562";
chr10	ENSEMBL_gcm37	exon	76247360	76247592	44.7948907400247	-	.	gene_id "ENSMUSG00000001151.11"; transcript_id "ENSMUSG00000001151.11_tx_9"; exon_id "chr10_76247360_76247592_-"; exonnum "16"; txlen "9565";
chr10	HAVANA	exon	76247855	76248006	0	-	.	gene_id "ENSMUSG00000001151.11"; transcript_id "ENSMUST00000220395.2"; gene_type "protein_coding"; gene_name "Pcnt"; transcript_type "protein_coding_CDS_not_defined"; transcript_name "Pcnt-208"; exon_number 3; exon_id "ENSMUSE00001411896.2"; level 2; transcript_support_level "1"; mgi_id "MGI:102722"; havana_gene "OTTMUSG00000065239.1"; havana_transcript "OTTMUST00000158978.1";
chr10	HAVANA	exon	76247855	76248006	0	-	.	gene_id "ENSMUSG00000001151.11"; transcript_id "ENSMUST00000217838.2"; gene_type "protein_coding"; gene_name "Pcnt"; transcript_type "protein_coding"; transcript_name "Pcnt-202"; exon_number 15; exon_id "ENSMUSE00000102168.4"; level 2; protein_id "ENSMUSP00000151534.2"; transcript_support_level "1"; mgi_id "MGI:102722"; tag "basic"; tag "appris_principal_4"; havana_gene "OTTMUSG00000065239.1"; havana_transcript "OTTMUST00000158979.1";
chr10	HAVANA	CDS	76247855	76248006	0	-	1	gene_id "ENSMUSG00000001151.11"; transcript_id "ENSMUST00000217838.2"; gene_type "protein_coding"; gene_name "Pcnt"; transcript_type "protein_coding"; transcript_name "Pcnt-202"; exon_number 15; exon_id "ENSMUSE00000102168.4"; level 2; protein_id "ENSMUSP00000151534.2"; transcript_support_level "1"; mgi_id "MGI:102722"; tag "basic"; tag "appris_principal_4"; havana_gene "OTTMUSG00000065239.1"; havana_transcript "OTTMUST00000158979.1";
chr10	HAVANA	exon	76247855	76248006	0	-	.	gene_id "ENSMUSG00000001151.11"; transcript_id "ENSMUST00000001179.7"; gene_type "protein_coding"; gene_name "Pcnt"; transcript_type "protein_coding"; transcript_name "Pcnt-201"; exon_number 15; exon_id "ENSMUSE00000102168.4"; level 2; protein_id "ENSMUSP00000001179.6"; transcript_support_level "2"; mgi_id "MGI:102722"; tag "RNA_Seq_supported_partial"; tag "basic"; tag "Ensembl_canonical"; tag "GENCODE_Primary"; tag "appris_alternative_2"; tag "CCDS"; ccdsid "CCDS23944.1"; havana_gene "OTTMUSG00000065239.1"; havana_transcript "OTTMUST00000158982.1";
chr10	HAVANA	CDS	76247855	76248006	0	-	1	gene_id "ENSMUSG00000001151.11"; transcript_id "ENSMUST00000001179.7"; gene_type "protein_coding"; gene_name "Pcnt"; transcript_type "protein_coding"; transcript_name "Pcnt-201"; exon_number 15; exon_id "ENSMUSE00000102168.4"; level 2; protein_id "ENSMUSP00000001179.6"; transcript_support_level "2"; mgi_id "MGI:102722"; tag "RNA_Seq_supported_partial"; tag "basic"; tag "Ensembl_canonical"; tag "GENCODE_Primary"; tag "appris_alternative_2"; tag "CCDS"; ccdsid "CCDS23944.1"; havana_gene "OTTMUSG00000065239.1"; havana_transcript "OTTMUST00000158982.1";
chr10	HAVANA	exon	76247855	76248006	0	-	.	gene_id "ENSMUSG00000001151.11"; transcript_id "ENSMUST00000219701.2"; gene_type "protein_coding"; gene_name "Pcnt"; transcript_type "protein_coding_CDS_not_defined"; transcript_name "Pcnt-207"; exon_number 3; exon_id "ENSMUSE00001411896.2"; level 2; transcript_support_level "5"; mgi_id "MGI:102722"; havana_gene "OTTMUSG00000065239.1"; havana_transcript "OTTMUST00000158986.1";
chr10	ENSEMBL_gcm37	exon	76247855	76248006	41.1053280633172	-	.	gene_id "ENSMUSG00000001151.11"; transcript_id "ENSMUSG00000001151.11_tx_10"; exon_id "chr10_76247855_76248006_-"; exonnum "3"; txlen "6791";
chr10	ENSEMBL_gcm37	exon	76247855	76248006	32.741779245612	-	.	gene_id "ENSMUSG00000001151.11"; transcript_id "ENSMUSG00000001151.11_tx_11"; exon_id "chr10_76247855_76248006_-"; exonnum "15"; txlen "9259";
chr10	ENSEMBL_gcm37	exon	76247855	76248006	24.8696253514184	-	.	gene_id "ENSMUSG00000001151.11"; transcript_id "ENSMUSG00000001151.11_tx_13"; exon_id "chr10_76247855_76248006_-"; exonnum "15"; txlen "9313";
chr10	ENSEMBL_gcm37	exon	76247855	76248006	24.5651044199568	-	.	gene_id "ENSMUSG00000001151.11"; transcript_id "ENSMUSG00000001151.11_tx_14"; exon_id "chr10_76247855_76248006_-"; exonnum "15"; txlen "9310";
chr10	ENSEMBL_gcm37	exon	76247855	76248006	24.0735769756631	-	.	gene_id "ENSMUSG00000001151.11"; transcript_id "ENSMUSG00000001151.11_tx_15"; exon_id "chr10_76247855_76248006_-"; exonnum "15"; txlen "9487";
chr10	ENSEMBL_gcm37	exon	76247855	76248006	23.5008648153287	-	.	gene_id "ENSMUSG00000001151.11"; transcript_id "ENSMUSG00000001151.11_tx_16"; exon_id "chr10_76247855_76248006_-"; exonnum "15"; txlen "9541";
chr10	ENSEMBL_gcm37	exon	76247855	76248006	20.6524422681412	-	.	gene_id "ENSMUSG00000001151.11"; transcript_id "ENSMUSG00000001151.11_tx_17"; exon_id "chr10_76247855_76248006_-"; exonnum "15"; txlen "9490";
chr10	ENSEMBL_gcm37	exon	76247855	76248006	20.637691276466	-	.	gene_id "ENSMUSG00000001151.11"; transcript_id "ENSMUSG00000001151.11_tx_18"; exon_id "chr10_76247855_76248006_-"; exonnum "15"; txlen "9544";
chr10	ENSEMBL_gcm37	exon	76247855	76248006	109.350610145607	-	.	gene_id "ENSMUSG00000001151.11"; transcript_id "ENSMUSG00000001151.11_tx_2"; exon_id "chr10_76247855_76248006_-"; exonnum "15"; txlen "9280";
chr10	ENSEMBL_gcm37	exon	76247855	76248006	11.6666834152441	-	.	gene_id "ENSMUSG00000001151.11"; transcript_id "ENSMUSG00000001151.11_tx_20"; exon_id "chr10_76247855_76248006_-"; exonnum "15"; txlen "9313";
chr10	ENSEMBL_gcm37	exon	76247855	76248006	11.0811987537061	-	.	gene_id "ENSMUSG00000001151.11"; transcript_id "ENSMUSG00000001151.11_tx_21"; exon_id "chr10_76247855_76248006_-"; exonnum "3"; txlen "6620";
chr10	ENSEMBL_gcm37	exon	76247855	76248006	10.2978996828958	-	.	gene_id "ENSMUSG00000001151.11"; transcript_id "ENSMUSG00000001151.11_tx_22"; exon_id "chr10_76247855_76248006_-"; exonnum "15"; txlen "9364";
chr10	ENSEMBL_gcm37	exon	76247855	76248006	9.09570779434529	-	.	gene_id "ENSMUSG00000001151.11"; transcript_id "ENSMUSG00000001151.11_tx_24"; exon_id "chr10_76247855_76248006_-"; exonnum "15"; txlen "9367";
chr10	ENSEMBL_gcm37	exon	76247855	76248006	9.07716290380172	-	.	gene_id "ENSMUSG00000001151.11"; transcript_id "ENSMUSG00000001151.11_tx_25"; exon_id "chr10_76247855_76248006_-"; exonnum "3"; txlen "6845";
chr10	ENSEMBL_gcm37	exon	76247855	76248006	6.75642455457795	-	.	gene_id "ENSMUSG00000001151.11"; transcript_id "ENSMUSG00000001151.11_tx_26"; exon_id "chr10_76247855_76248006_-"; exonnum "3"; txlen "6851";
chr10	ENSEMBL_gcm37	exon	76247855	76248006	5.13166611631475	-	.	gene_id "ENSMUSG00000001151.11"; transcript_id "ENSMUSG00000001151.11_tx_28"; exon_id "chr10_76247855_76248006_-"; exonnum "3"; txlen "6674";
chr10	ENSEMBL_gcm37	exon	76247855	76248006	4.97533973462222	-	.	gene_id "ENSMUSG00000001151.11"; transcript_id "ENSMUSG00000001151.11_tx_29"; exon_id "chr10_76247855_76248006_-"; exonnum "15"; txlen "9332";
chr10	ENSEMBL_gcm37	exon	76247855	76248006	65.5749940952383	-	.	gene_id "ENSMUSG00000001151.11"; transcript_id "ENSMUSG00000001151.11_tx_3"; exon_id "chr10_76247855_76248006_-"; exonnum "15"; txlen "9508";
chr10	ENSEMBL_gcm37	exon	76247855	76248006	4.94547725677178	-	.	gene_id "ENSMUSG00000001151.11"; transcript_id "ENSMUSG00000001151.11_tx_30"; exon_id "chr10_76247855_76248006_-"; exonnum "15"; txlen "9050";
chr10	ENSEMBL_gcm37	exon	76247855	76248006	4.88941436725181	-	.	gene_id "ENSMUSG00000001151.11"; transcript_id "ENSMUSG00000001151.11_tx_31"; exon_id "chr10_76247855_76248006_-"; exonnum "15"; txlen "9278";
chr10	ENSEMBL_gcm37	exon	76247855	76248006	4.68927429530252	-	.	gene_id "ENSMUSG00000001151.11"; transcript_id "ENSMUSG00000001151.11_tx_34"; exon_id "chr10_76247855_76248006_-"; exonnum "15"; txlen "9311";
chr10	ENSEMBL_gcm37	exon	76247855	76248006	4.67798791892416	-	.	gene_id "ENSMUSG00000001151.11"; transcript_id "ENSMUSG00000001151.11_tx_35"; exon_id "chr10_76247855_76248006_-"; exonnum "15"; txlen "9257";
chr10	ENSEMBL_gcm37	exon	76247855	76248006	4.25285791555857	-	.	gene_id "ENSMUSG00000001151.11"; transcript_id "ENSMUSG00000001151.11_tx_37"; exon_id "chr10_76247855_76248006_-"; exonnum "15"; txlen "9335";
chr10	ENSEMBL_gcm37	exon	76247855	76248006	4.20055387183298	-	.	gene_id "ENSMUSG00000001151.11"; transcript_id "ENSMUSG00000001151.11_tx_39"; exon_id "chr10_76247855_76248006_-"; exonnum "15"; txlen "9136";
chr10	ENSEMBL_gcm37	exon	76247855	76248006	4.16693254818816	-	.	gene_id "ENSMUSG00000001151.11"; transcript_id "ENSMUSG00000001151.11_tx_40"; exon_id "chr10_76247855_76248006_-"; exonnum "15"; txlen "9281";
chr10	ENSEMBL_gcm37	exon	76247855	76248006	4.09391215619946	-	.	gene_id "ENSMUSG00000001151.11"; transcript_id "ENSMUSG00000001151.11_tx_41"; exon_id "chr10_76247855_76248006_-"; exonnum "15"; txlen "9104";
chr10	ENSEMBL_gcm37	exon	76247855	76248006	3.97508470545439	-	.	gene_id "ENSMUSG00000001151.11"; transcript_id "ENSMUSG00000001151.11_tx_42"; exon_id "chr10_76247855_76248006_-"; exonnum "3"; txlen "6905";
chr10	ENSEMBL_gcm37	exon	76247855	76248006	3.9163304775625	-	.	gene_id "ENSMUSG00000001151.11"; transcript_id "ENSMUSG00000001151.11_tx_44"; exon_id "chr10_76247855_76248006_-"; exonnum "15"; txlen "9190";
chr10	ENSEMBL_gcm37	exon	76247855	76248006	3.74145054214932	-	.	gene_id "ENSMUSG00000001151.11"; transcript_id "ENSMUSG00000001151.11_tx_46"; exon_id "chr10_76247855_76248006_-"; exonnum "3"; txlen "6617";
chr10	ENSEMBL_gcm37	exon	76247855	76248006	3.45722714787883	-	.	gene_id "ENSMUSG00000001151.11"; transcript_id "ENSMUSG00000001151.11_tx_48"; exon_id "chr10_76247855_76248006_-"; exonnum "3"; txlen "6671";
chr10	ENSEMBL_gcm37	exon	76247855	76248006	3.43500810666117	-	.	gene_id "ENSMUSG00000001151.11"; transcript_id "ENSMUSG00000001151.11_tx_49"; exon_id "chr10_76247855_76248006_-"; exonnum "15"; txlen "9106";
chr10	ENSEMBL_gcm37	exon	76247855	76248006	59.4050660424797	-	.	gene_id "ENSMUSG00000001151.11"; transcript_id "ENSMUSG00000001151.11_tx_5"; exon_id "chr10_76247855_76248006_-"; exonnum "15"; txlen "9511";
chr10	ENSEMBL_gcm37	exon	76247855	76248006	3.43500810666117	-	.	gene_id "ENSMUSG00000001151.11"; transcript_id "ENSMUSG00000001151.11_tx_50"; exon_id "chr10_76247855_76248006_-"; exonnum "15"; txlen "9139";
chr10	ENSEMBL_gcm37	exon	76247855	76248006	3.34844169801858	-	.	gene_id "ENSMUSG00000001151.11"; transcript_id "ENSMUSG00000001151.11_tx_51"; exon_id "chr10_76247855_76248006_-"; exonnum "15"; txlen "9160";
chr10	ENSEMBL_gcm37	exon	76247855	76248006	3.10483271257978	-	.	gene_id "ENSMUSG00000001151.11"; transcript_id "ENSMUSG00000001151.11_tx_52"; exon_id "chr10_76247855_76248006_-"; exonnum "15"; txlen "9314";
chr10	ENSEMBL_gcm37	exon	76247855	76248006	3.04722683230547	-	.	gene_id "ENSMUSG00000001151.11"; transcript_id "ENSMUSG00000001151.11_tx_53"; exon_id "chr10_76247855_76248006_-"; exonnum "15"; txlen "9193";
chr10	ENSEMBL_gcm37	exon	76247855	76248006	2.99519077746903	-	.	gene_id "ENSMUSG00000001151.11"; transcript_id "ENSMUSG00000001151.11_tx_54"; exon_id "chr10_76247855_76248006_-"; exonnum "3"; txlen "7043";
chr10	ENSEMBL_gcm37	exon	76247855	76248006	2.94997210896207	-	.	gene_id "ENSMUSG00000001151.11"; transcript_id "ENSMUSG00000001151.11_tx_55"; exon_id "chr10_76247855_76248006_-"; exonnum "15"; txlen "9029";
chr10	ENSEMBL_gcm37	exon	76247855	76248006	2.94588695322067	-	.	gene_id "ENSMUSG00000001151.11"; transcript_id "ENSMUSG00000001151.11_tx_56"; exon_id "chr10_76247855_76248006_-"; exonnum "15"; txlen "9083";
chr10	ENSEMBL_gcm37	exon	76247855	76248006	2.83705217787067	-	.	gene_id "ENSMUSG00000001151.11"; transcript_id "ENSMUSG00000001151.11_tx_57"; exon_id "chr10_76247855_76248006_-"; exonnum "15"; txlen "9260";
chr10	ENSEMBL_gcm37	exon	76247855	76248006	2.72471728708851	-	.	gene_id "ENSMUSG00000001151.11"; transcript_id "ENSMUSG00000001151.11_tx_58"; exon_id "chr10_76247855_76248006_-"; exonnum "3"; txlen "6989";
chr10	ENSEMBL_gcm37	exon	76247855	76248006	2.69165090728091	-	.	gene_id "ENSMUSG00000001151.11"; transcript_id "ENSMUSG00000001151.11_tx_59"; exon_id "chr10_76247855_76248006_-"; exonnum "15"; txlen "9541";
chr10	ENSEMBL_gcm37	exon	76247855	76248006	58.4233715991346	-	.	gene_id "ENSMUSG00000001151.11"; transcript_id "ENSMUSG00000001151.11_tx_6"; exon_id "chr10_76247855_76248006_-"; exonnum "15"; txlen "9334";
chr10	ENSEMBL_gcm37	exon	76247855	76248006	2.6460160777936	-	.	gene_id "ENSMUSG00000001151.11"; transcript_id "ENSMUSG00000001151.11_tx_60"; exon_id "chr10_76247855_76248006_-"; exonnum "15"; txlen "9544";
chr10	ENSEMBL_gcm37	exon	76247855	76248006	2.63561691576147	-	.	gene_id "ENSMUSG00000001151.11"; transcript_id "ENSMUSG00000001151.11_tx_61"; exon_id "chr10_76247855_76248006_-"; exonnum "15"; txlen "9595";
chr10	ENSEMBL_gcm37	exon	76247855	76248006	2.61140535813792	-	.	gene_id "ENSMUSG00000001151.11"; transcript_id "ENSMUSG00000001151.11_tx_63"; exon_id "chr10_76247855_76248006_-"; exonnum "15"; txlen "8788";
chr10	ENSEMBL_gcm37	exon	76247855	76248006	2.61140535813792	-	.	gene_id "ENSMUSG00000001151.11"; transcript_id "ENSMUSG00000001151.11_tx_65"; exon_id "chr10_76247855_76248006_-"; exonnum "15"; txlen "8842";
chr10	ENSEMBL_gcm37	exon	76247855	76248006	2.4217652267668	-	.	gene_id "ENSMUSG00000001151.11"; transcript_id "ENSMUSG00000001151.11_tx_66"; exon_id "chr10_76247855_76248006_-"; exonnum "3"; txlen "6390";
chr10	ENSEMBL_gcm37	exon	76247855	76248006	2.4217652267668	-	.	gene_id "ENSMUSG00000001151.11"; transcript_id "ENSMUSG00000001151.11_tx_67"; exon_id "chr10_76247855_76248006_-"; exonnum "3"; txlen "6621";
chr10	ENSEMBL_gcm37	exon	76247855	76248006	46.5531495725759	-	.	gene_id "ENSMUSG00000001151.11"; transcript_id "ENSMUSG00000001151.11_tx_8"; exon_id "chr10_76247855_76248006_-"; exonnum "15"; txlen "9562";
chr10	ENSEMBL_gcm37	exon	76247855	76248006	44.7948907400247	-	.	gene_id "ENSMUSG00000001151.11"; transcript_id "ENSMUSG00000001151.11_tx_9"; exon_id "chr10_76247855_76248006_-"; exonnum "15"; txlen "9565";
chr10	HAVANA	exon	76248332	76248483	0	-	.	gene_id "ENSMUSG00000001151.11"; transcript_id "ENSMUST00000220395.2"; gene_type "protein_coding"; gene_name "Pcnt"; transcript_type "protein_coding_CDS_not_defined"; transcript_name "Pcnt-208"; exon_number 2; exon_id "ENSMUSE00001408821.2"; level 2; transcript_support_level "1"; mgi_id "MGI:102722"; havana_gene "OTTMUSG00000065239.1"; havana_transcript "OTTMUST00000158978.1";
chr10	HAVANA	exon	76248332	76248483	0	-	.	gene_id "ENSMUSG00000001151.11"; transcript_id "ENSMUST00000217838.2"; gene_type "protein_coding"; gene_name "Pcnt"; transcript_type "protein_coding"; transcript_name "Pcnt-202"; exon_number 14; exon_id "ENSMUSE00000973338.2"; level 2; protein_id "ENSMUSP00000151534.2"; transcript_support_level "1"; mgi_id "MGI:102722"; tag "basic"; tag "appris_principal_4"; havana_gene "OTTMUSG00000065239.1"; havana_transcript "OTTMUST00000158979.1";
chr10	HAVANA	CDS	76248332	76248483	0	-	0	gene_id "ENSMUSG00000001151.11"; transcript_id "ENSMUST00000217838.2"; gene_type "protein_coding"; gene_name "Pcnt"; transcript_type "protein_coding"; transcript_name "Pcnt-202"; exon_number 14; exon_id "ENSMUSE00000973338.2"; level 2; protein_id "ENSMUSP00000151534.2"; transcript_support_level "1"; mgi_id "MGI:102722"; tag "basic"; tag "appris_principal_4"; havana_gene "OTTMUSG00000065239.1"; havana_transcript "OTTMUST00000158979.1";
chr10	HAVANA	exon	76248332	76248483	0	-	.	gene_id "ENSMUSG00000001151.11"; transcript_id "ENSMUST00000001179.7"; gene_type "protein_coding"; gene_name "Pcnt"; transcript_type "protein_coding"; transcript_name "Pcnt-201"; exon_number 14; exon_id "ENSMUSE00000973338.2"; level 2; protein_id "ENSMUSP00000001179.6"; transcript_support_level "2"; mgi_id "MGI:102722"; tag "RNA_Seq_supported_partial"; tag "basic"; tag "Ensembl_canonical"; tag "GENCODE_Primary"; tag "appris_alternative_2"; tag "CCDS"; ccdsid "CCDS23944.1"; havana_gene "OTTMUSG00000065239.1"; havana_transcript "OTTMUST00000158982.1";
chr10	HAVANA	CDS	76248332	76248483	0	-	0	gene_id "ENSMUSG00000001151.11"; transcript_id "ENSMUST00000001179.7"; gene_type "protein_coding"; gene_name "Pcnt"; transcript_type "protein_coding"; transcript_name "Pcnt-201"; exon_number 14; exon_id "ENSMUSE00000973338.2"; level 2; protein_id "ENSMUSP00000001179.6"; transcript_support_level "2"; mgi_id "MGI:102722"; tag "RNA_Seq_supported_partial"; tag "basic"; tag "Ensembl_canonical"; tag "GENCODE_Primary"; tag "appris_alternative_2"; tag "CCDS"; ccdsid "CCDS23944.1"; havana_gene "OTTMUSG00000065239.1"; havana_transcript "OTTMUST00000158982.1";
chr10	HAVANA	exon	76248332	76248483	0	-	.	gene_id "ENSMUSG00000001151.11"; transcript_id "ENSMUST00000219701.2"; gene_type "protein_coding"; gene_name "Pcnt"; transcript_type "protein_coding_CDS_not_defined"; transcript_name "Pcnt-207"; exon_number 2; exon_id "ENSMUSE00001408821.2"; level 2; transcript_support_level "5"; mgi_id "MGI:102722"; havana_gene "OTTMUSG00000065239.1"; havana_transcript "OTTMUST00000158986.1";
chr10	ENSEMBL_gcm37	exon	76248332	76248483	41.1053280633172	-	.	gene_id "ENSMUSG00000001151.11"; transcript_id "ENSMUSG00000001151.11_tx_10"; exon_id "chr10_76248332_76248483_-"; exonnum "2"; txlen "6791";
chr10	ENSEMBL_gcm37	exon	76248332	76248483	32.741779245612	-	.	gene_id "ENSMUSG00000001151.11"; transcript_id "ENSMUSG00000001151.11_tx_11"; exon_id "chr10_76248332_76248483_-"; exonnum "14"; txlen "9259";
chr10	ENSEMBL_gcm37	exon	76248332	76248483	24.8696253514184	-	.	gene_id "ENSMUSG00000001151.11"; transcript_id "ENSMUSG00000001151.11_tx_13"; exon_id "chr10_76248332_76248483_-"; exonnum "14"; txlen "9313";
chr10	ENSEMBL_gcm37	exon	76248332	76248483	24.5651044199568	-	.	gene_id "ENSMUSG00000001151.11"; transcript_id "ENSMUSG00000001151.11_tx_14"; exon_id "chr10_76248332_76248483_-"; exonnum "14"; txlen "9310";
chr10	ENSEMBL_gcm37	exon	76248332	76248483	24.0735769756631	-	.	gene_id "ENSMUSG00000001151.11"; transcript_id "ENSMUSG00000001151.11_tx_15"; exon_id "chr10_76248332_76248483_-"; exonnum "14"; txlen "9487";
chr10	ENSEMBL_gcm37	exon	76248332	76248483	23.5008648153287	-	.	gene_id "ENSMUSG00000001151.11"; transcript_id "ENSMUSG00000001151.11_tx_16"; exon_id "chr10_76248332_76248483_-"; exonnum "14"; txlen "9541";
chr10	ENSEMBL_gcm37	exon	76248332	76248483	20.6524422681412	-	.	gene_id "ENSMUSG00000001151.11"; transcript_id "ENSMUSG00000001151.11_tx_17"; exon_id "chr10_76248332_76248483_-"; exonnum "14"; txlen "9490";
chr10	ENSEMBL_gcm37	exon	76248332	76248483	20.637691276466	-	.	gene_id "ENSMUSG00000001151.11"; transcript_id "ENSMUSG00000001151.11_tx_18"; exon_id "chr10_76248332_76248483_-"; exonnum "14"; txlen "9544";
chr10	ENSEMBL_gcm37	exon	76248332	76248483	109.350610145607	-	.	gene_id "ENSMUSG00000001151.11"; transcript_id "ENSMUSG00000001151.11_tx_2"; exon_id "chr10_76248332_76248483_-"; exonnum "14"; txlen "9280";
chr10	ENSEMBL_gcm37	exon	76248332	76248483	11.6666834152441	-	.	gene_id "ENSMUSG00000001151.11"; transcript_id "ENSMUSG00000001151.11_tx_20"; exon_id "chr10_76248332_76248483_-"; exonnum "14"; txlen "9313";
chr10	ENSEMBL_gcm37	exon	76248332	76248483	11.0811987537061	-	.	gene_id "ENSMUSG00000001151.11"; transcript_id "ENSMUSG00000001151.11_tx_21"; exon_id "chr10_76248332_76248483_-"; exonnum "2"; txlen "6620";
chr10	ENSEMBL_gcm37	exon	76248332	76248483	10.2978996828958	-	.	gene_id "ENSMUSG00000001151.11"; transcript_id "ENSMUSG00000001151.11_tx_22"; exon_id "chr10_76248332_76248483_-"; exonnum "14"; txlen "9364";
chr10	ENSEMBL_gcm37	exon	76248332	76248483	9.09570779434529	-	.	gene_id "ENSMUSG00000001151.11"; transcript_id "ENSMUSG00000001151.11_tx_24"; exon_id "chr10_76248332_76248483_-"; exonnum "14"; txlen "9367";
chr10	ENSEMBL_gcm37	exon	76248332	76248483	9.07716290380172	-	.	gene_id "ENSMUSG00000001151.11"; transcript_id "ENSMUSG00000001151.11_tx_25"; exon_id "chr10_76248332_76248483_-"; exonnum "2"; txlen "6845";
chr10	ENSEMBL_gcm37	exon	76248332	76248483	6.75642455457795	-	.	gene_id "ENSMUSG00000001151.11"; transcript_id "ENSMUSG00000001151.11_tx_26"; exon_id "chr10_76248332_76248483_-"; exonnum "2"; txlen "6851";
chr10	ENSEMBL_gcm37	exon	76248332	76248483	5.13166611631475	-	.	gene_id "ENSMUSG00000001151.11"; transcript_id "ENSMUSG00000001151.11_tx_28"; exon_id "chr10_76248332_76248483_-"; exonnum "2"; txlen "6674";
chr10	ENSEMBL_gcm37	exon	76248332	76248483	4.97533973462222	-	.	gene_id "ENSMUSG00000001151.11"; transcript_id "ENSMUSG00000001151.11_tx_29"; exon_id "chr10_76248332_76248483_-"; exonnum "14"; txlen "9332";
chr10	ENSEMBL_gcm37	exon	76248332	76248483	65.5749940952383	-	.	gene_id "ENSMUSG00000001151.11"; transcript_id "ENSMUSG00000001151.11_tx_3"; exon_id "chr10_76248332_76248483_-"; exonnum "14"; txlen "9508";
chr10	ENSEMBL_gcm37	exon	76248332	76248483	4.94547725677178	-	.	gene_id "ENSMUSG00000001151.11"; transcript_id "ENSMUSG00000001151.11_tx_30"; exon_id "chr10_76248332_76248483_-"; exonnum "14"; txlen "9050";
chr10	ENSEMBL_gcm37	exon	76248332	76248483	4.88941436725181	-	.	gene_id "ENSMUSG00000001151.11"; transcript_id "ENSMUSG00000001151.11_tx_31"; exon_id "chr10_76248332_76248483_-"; exonnum "14"; txlen "9278";
chr10	ENSEMBL_gcm37	exon	76248332	76248483	4.68927429530252	-	.	gene_id "ENSMUSG00000001151.11"; transcript_id "ENSMUSG00000001151.11_tx_34"; exon_id "chr10_76248332_76248483_-"; exonnum "14"; txlen "9311";
chr10	ENSEMBL_gcm37	exon	76248332	76248483	4.67798791892416	-	.	gene_id "ENSMUSG00000001151.11"; transcript_id "ENSMUSG00000001151.11_tx_35"; exon_id "chr10_76248332_76248483_-"; exonnum "14"; txlen "9257";
chr10	ENSEMBL_gcm37	exon	76248332	76248483	4.25285791555857	-	.	gene_id "ENSMUSG00000001151.11"; transcript_id "ENSMUSG00000001151.11_tx_37"; exon_id "chr10_76248332_76248483_-"; exonnum "14"; txlen "9335";
chr10	ENSEMBL_gcm37	exon	76248332	76248483	4.20055387183298	-	.	gene_id "ENSMUSG00000001151.11"; transcript_id "ENSMUSG00000001151.11_tx_39"; exon_id "chr10_76248332_76248483_-"; exonnum "14"; txlen "9136";
chr10	ENSEMBL_gcm37	exon	76248332	76248483	4.16693254818816	-	.	gene_id "ENSMUSG00000001151.11"; transcript_id "ENSMUSG00000001151.11_tx_40"; exon_id "chr10_76248332_76248483_-"; exonnum "14"; txlen "9281";
chr10	ENSEMBL_gcm37	exon	76248332	76248483	4.09391215619946	-	.	gene_id "ENSMUSG00000001151.11"; transcript_id "ENSMUSG00000001151.11_tx_41"; exon_id "chr10_76248332_76248483_-"; exonnum "14"; txlen "9104";
chr10	ENSEMBL_gcm37	exon	76248332	76248483	3.97508470545439	-	.	gene_id "ENSMUSG00000001151.11"; transcript_id "ENSMUSG00000001151.11_tx_42"; exon_id "chr10_76248332_76248483_-"; exonnum "2"; txlen "6905";
chr10	ENSEMBL_gcm37	exon	76248332	76248483	3.9163304775625	-	.	gene_id "ENSMUSG00000001151.11"; transcript_id "ENSMUSG00000001151.11_tx_44"; exon_id "chr10_76248332_76248483_-"; exonnum "14"; txlen "9190";
chr10	ENSEMBL_gcm37	exon	76248332	76248483	3.74145054214932	-	.	gene_id "ENSMUSG00000001151.11"; transcript_id "ENSMUSG00000001151.11_tx_46"; exon_id "chr10_76248332_76248483_-"; exonnum "2"; txlen "6617";
chr10	ENSEMBL_gcm37	exon	76248332	76248483	3.45722714787883	-	.	gene_id "ENSMUSG00000001151.11"; transcript_id "ENSMUSG00000001151.11_tx_48"; exon_id "chr10_76248332_76248483_-"; exonnum "2"; txlen "6671";
chr10	ENSEMBL_gcm37	exon	76248332	76248483	3.43500810666117	-	.	gene_id "ENSMUSG00000001151.11"; transcript_id "ENSMUSG00000001151.11_tx_49"; exon_id "chr10_76248332_76248483_-"; exonnum "14"; txlen "9106";
chr10	ENSEMBL_gcm37	exon	76248332	76248483	59.4050660424797	-	.	gene_id "ENSMUSG00000001151.11"; transcript_id "ENSMUSG00000001151.11_tx_5"; exon_id "chr10_76248332_76248483_-"; exonnum "14"; txlen "9511";
chr10	ENSEMBL_gcm37	exon	76248332	76248483	3.43500810666117	-	.	gene_id "ENSMUSG00000001151.11"; transcript_id "ENSMUSG00000001151.11_tx_50"; exon_id "chr10_76248332_76248483_-"; exonnum "14"; txlen "9139";
chr10	ENSEMBL_gcm37	exon	76248332	76248483	3.34844169801858	-	.	gene_id "ENSMUSG00000001151.11"; transcript_id "ENSMUSG00000001151.11_tx_51"; exon_id "chr10_76248332_76248483_-"; exonnum "14"; txlen "9160";
chr10	ENSEMBL_gcm37	exon	76248332	76248483	3.10483271257978	-	.	gene_id "ENSMUSG00000001151.11"; transcript_id "ENSMUSG00000001151.11_tx_52"; exon_id "chr10_76248332_76248483_-"; exonnum "14"; txlen "9314";
chr10	ENSEMBL_gcm37	exon	76248332	76248483	3.04722683230547	-	.	gene_id "ENSMUSG00000001151.11"; transcript_id "ENSMUSG00000001151.11_tx_53"; exon_id "chr10_76248332_76248483_-"; exonnum "14"; txlen "9193";
chr10	ENSEMBL_gcm37	exon	76248332	76248483	2.99519077746903	-	.	gene_id "ENSMUSG00000001151.11"; transcript_id "ENSMUSG00000001151.11_tx_54"; exon_id "chr10_76248332_76248483_-"; exonnum "2"; txlen "7043";
chr10	ENSEMBL_gcm37	exon	76248332	76248483	2.94997210896207	-	.	gene_id "ENSMUSG00000001151.11"; transcript_id "ENSMUSG00000001151.11_tx_55"; exon_id "chr10_76248332_76248483_-"; exonnum "14"; txlen "9029";
chr10	ENSEMBL_gcm37	exon	76248332	76248483	2.94588695322067	-	.	gene_id "ENSMUSG00000001151.11"; transcript_id "ENSMUSG00000001151.11_tx_56"; exon_id "chr10_76248332_76248483_-"; exonnum "14"; txlen "9083";
chr10	ENSEMBL_gcm37	exon	76248332	76248483	2.83705217787067	-	.	gene_id "ENSMUSG00000001151.11"; transcript_id "ENSMUSG00000001151.11_tx_57"; exon_id "chr10_76248332_76248483_-"; exonnum "14"; txlen "9260";
chr10	ENSEMBL_gcm37	exon	76248332	76248483	2.72471728708851	-	.	gene_id "ENSMUSG00000001151.11"; transcript_id "ENSMUSG00000001151.11_tx_58"; exon_id "chr10_76248332_76248483_-"; exonnum "2"; txlen "6989";
chr10	ENSEMBL_gcm37	exon	76248332	76248483	2.69165090728091	-	.	gene_id "ENSMUSG00000001151.11"; transcript_id "ENSMUSG00000001151.11_tx_59"; exon_id "chr10_76248332_76248483_-"; exonnum "14"; txlen "9541";
chr10	ENSEMBL_gcm37	exon	76248332	76248483	58.4233715991346	-	.	gene_id "ENSMUSG00000001151.11"; transcript_id "ENSMUSG00000001151.11_tx_6"; exon_id "chr10_76248332_76248483_-"; exonnum "14"; txlen "9334";
chr10	ENSEMBL_gcm37	exon	76248332	76248483	2.6460160777936	-	.	gene_id "ENSMUSG00000001151.11"; transcript_id "ENSMUSG00000001151.11_tx_60"; exon_id "chr10_76248332_76248483_-"; exonnum "14"; txlen "9544";
chr10	ENSEMBL_gcm37	exon	76248332	76248483	2.63561691576147	-	.	gene_id "ENSMUSG00000001151.11"; transcript_id "ENSMUSG00000001151.11_tx_61"; exon_id "chr10_76248332_76248483_-"; exonnum "14"; txlen "9595";
chr10	ENSEMBL_gcm37	exon	76248332	76248483	2.61140535813792	-	.	gene_id "ENSMUSG00000001151.11"; transcript_id "ENSMUSG00000001151.11_tx_63"; exon_id "chr10_76248332_76248483_-"; exonnum "14"; txlen "8788";
chr10	ENSEMBL_gcm37	exon	76248332	76248483	2.61140535813792	-	.	gene_id "ENSMUSG00000001151.11"; transcript_id "ENSMUSG00000001151.11_tx_65"; exon_id "chr10_76248332_76248483_-"; exonnum "14"; txlen "8842";
chr10	ENSEMBL_gcm37	exon	76248332	76248483	2.4217652267668	-	.	gene_id "ENSMUSG00000001151.11"; transcript_id "ENSMUSG00000001151.11_tx_66"; exon_id "chr10_76248332_76248483_-"; exonnum "2"; txlen "6390";
chr10	ENSEMBL_gcm37	exon	76248332	76248483	2.4217652267668	-	.	gene_id "ENSMUSG00000001151.11"; transcript_id "ENSMUSG00000001151.11_tx_67"; exon_id "chr10_76248332_76248483_-"; exonnum "2"; txlen "6621";
chr10	ENSEMBL_gcm37	exon	76248332	76248483	46.5531495725759	-	.	gene_id "ENSMUSG00000001151.11"; transcript_id "ENSMUSG00000001151.11_tx_8"; exon_id "chr10_76248332_76248483_-"; exonnum "14"; txlen "9562";
chr10	ENSEMBL_gcm37	exon	76248332	76248483	44.7948907400247	-	.	gene_id "ENSMUSG00000001151.11"; transcript_id "ENSMUSG00000001151.11_tx_9"; exon_id "chr10_76248332_76248483_-"; exonnum "14"; txlen "9565";
chr10	HAVANA	exon	76249577	76249866	0	-	.	gene_id "ENSMUSG00000001151.11"; transcript_id "ENSMUST00000219701.2"; gene_type "protein_coding"; gene_name "Pcnt"; transcript_type "protein_coding_CDS_not_defined"; transcript_name "Pcnt-207"; exon_number 1; exon_id "ENSMUSE00001406167.2"; level 2; transcript_support_level "5"; mgi_id "MGI:102722"; havana_gene "OTTMUSG00000065239.1"; havana_transcript "OTTMUST00000158986.1";
chr10	sragcm37_ss	exon	76250847	76250952	11.0811987537061	-	.	gene_id "ENSMUSG00000001151.11"; transcript_id "ENSMUSG00000001151.11_tx_21"; exon_id "chr10_76250847_76250952_-"; exonnum "1"; txlen "6620";
chr10	sragcm37_ss	exon	76250847	76250952	6.75642455457795	-	.	gene_id "ENSMUSG00000001151.11"; transcript_id "ENSMUSG00000001151.11_tx_26"; exon_id "chr10_76250847_76250952_-"; exonnum "1"; txlen "6851";
chr10	sragcm37_ss	exon	76250847	76250952	5.13166611631475	-	.	gene_id "ENSMUSG00000001151.11"; transcript_id "ENSMUSG00000001151.11_tx_28"; exon_id "chr10_76250847_76250952_-"; exonnum "1"; txlen "6674";
chr10	sragcm37_ss	exon	76250847	76250952	3.97508470545439	-	.	gene_id "ENSMUSG00000001151.11"; transcript_id "ENSMUSG00000001151.11_tx_42"; exon_id "chr10_76250847_76250952_-"; exonnum "1"; txlen "6905";
chr10	sragcm37_ss	exon	76250847	76250952	2.4217652267668	-	.	gene_id "ENSMUSG00000001151.11"; transcript_id "ENSMUSG00000001151.11_tx_66"; exon_id "chr10_76250847_76250952_-"; exonnum "1"; txlen "6390";
chr10	sragcm37_ss	exon	76250847	76250952	2.4217652267668	-	.	gene_id "ENSMUSG00000001151.11"; transcript_id "ENSMUSG00000001151.11_tx_67"; exon_id "chr10_76250847_76250952_-"; exonnum "1"; txlen "6621";
chr10	HAVANA	exon	76252524	76252746	0	-	.	gene_id "ENSMUSG00000001151.11"; transcript_id "ENSMUST00000220395.2"; gene_type "protein_coding"; gene_name "Pcnt"; transcript_type "protein_coding_CDS_not_defined"; transcript_name "Pcnt-208"; exon_number 1; exon_id "ENSMUSE00001412127.2"; level 2; transcript_support_level "1"; mgi_id "MGI:102722"; havana_gene "OTTMUSG00000065239.1"; havana_transcript "OTTMUST00000158978.1";
chr10	ENSEMBL_gcm37	exon	76252524	76252746	41.1053280633172	-	.	gene_id "ENSMUSG00000001151.11"; transcript_id "ENSMUSG00000001151.11_tx_10"; exon_id "chr10_76252524_76252746_-"; exonnum "1"; txlen "6791";
chr10	ENSEMBL_gcm37	exon	76252524	76252746	9.07716290380172	-	.	gene_id "ENSMUSG00000001151.11"; transcript_id "ENSMUSG00000001151.11_tx_25"; exon_id "chr10_76252524_76252746_-"; exonnum "1"; txlen "6845";
chr10	ENSEMBL_gcm37	exon	76252524	76252746	3.74145054214932	-	.	gene_id "ENSMUSG00000001151.11"; transcript_id "ENSMUSG00000001151.11_tx_46"; exon_id "chr10_76252524_76252746_-"; exonnum "1"; txlen "6617";
chr10	ENSEMBL_gcm37	exon	76252524	76252746	3.45722714787883	-	.	gene_id "ENSMUSG00000001151.11"; transcript_id "ENSMUSG00000001151.11_tx_48"; exon_id "chr10_76252524_76252746_-"; exonnum "1"; txlen "6671";
chr10	ENSEMBL_gcm37	exon	76252524	76252746	2.99519077746903	-	.	gene_id "ENSMUSG00000001151.11"; transcript_id "ENSMUSG00000001151.11_tx_54"; exon_id "chr10_76252524_76252746_-"; exonnum "1"; txlen "7043";
chr10	ENSEMBL_gcm37	exon	76252524	76252746	2.72471728708851	-	.	gene_id "ENSMUSG00000001151.11"; transcript_id "ENSMUSG00000001151.11_tx_58"; exon_id "chr10_76252524_76252746_-"; exonnum "1"; txlen "6989";
chr10	HAVANA	exon	76254194	76254400	0	-	.	gene_id "ENSMUSG00000001151.11"; transcript_id "ENSMUST00000217838.2"; gene_type "protein_coding"; gene_name "Pcnt"; transcript_type "protein_coding"; transcript_name "Pcnt-202"; exon_number 13; exon_id "ENSMUSE00000995555.2"; level 2; protein_id "ENSMUSP00000151534.2"; transcript_support_level "1"; mgi_id "MGI:102722"; tag "basic"; tag "appris_principal_4"; havana_gene "OTTMUSG00000065239.1"; havana_transcript "OTTMUST00000158979.1";
chr10	HAVANA	CDS	76254194	76254400	0	-	0	gene_id "ENSMUSG00000001151.11"; transcript_id "ENSMUST00000217838.2"; gene_type "protein_coding"; gene_name "Pcnt"; transcript_type "protein_coding"; transcript_name "Pcnt-202"; exon_number 13; exon_id "ENSMUSE00000995555.2"; level 2; protein_id "ENSMUSP00000151534.2"; transcript_support_level "1"; mgi_id "MGI:102722"; tag "basic"; tag "appris_principal_4"; havana_gene "OTTMUSG00000065239.1"; havana_transcript "OTTMUST00000158979.1";
chr10	HAVANA	exon	76254194	76254400	0	-	.	gene_id "ENSMUSG00000001151.11"; transcript_id "ENSMUST00000001179.7"; gene_type "protein_coding"; gene_name "Pcnt"; transcript_type "protein_coding"; transcript_name "Pcnt-201"; exon_number 13; exon_id "ENSMUSE00000995555.2"; level 2; protein_id "ENSMUSP00000001179.6"; transcript_support_level "2"; mgi_id "MGI:102722"; tag "RNA_Seq_supported_partial"; tag "basic"; tag "Ensembl_canonical"; tag "GENCODE_Primary"; tag "appris_alternative_2"; tag "CCDS"; ccdsid "CCDS23944.1"; havana_gene "OTTMUSG00000065239.1"; havana_transcript "OTTMUST00000158982.1";
chr10	HAVANA	CDS	76254194	76254400	0	-	0	gene_id "ENSMUSG00000001151.11"; transcript_id "ENSMUST00000001179.7"; gene_type "protein_coding"; gene_name "Pcnt"; transcript_type "protein_coding"; transcript_name "Pcnt-201"; exon_number 13; exon_id "ENSMUSE00000995555.2"; level 2; protein_id "ENSMUSP00000001179.6"; transcript_support_level "2"; mgi_id "MGI:102722"; tag "RNA_Seq_supported_partial"; tag "basic"; tag "Ensembl_canonical"; tag "GENCODE_Primary"; tag "appris_alternative_2"; tag "CCDS"; ccdsid "CCDS23944.1"; havana_gene "OTTMUSG00000065239.1"; havana_transcript "OTTMUST00000158982.1";
chr10	ENSEMBL_gcm37	exon	76254194	76254400	24.5651044199568	-	.	gene_id "ENSMUSG00000001151.11"; transcript_id "ENSMUSG00000001151.11_tx_14"; exon_id "chr10_76254194_76254400_-"; exonnum "13"; txlen "9310";
chr10	ENSEMBL_gcm37	exon	76254194	76254400	24.0735769756631	-	.	gene_id "ENSMUSG00000001151.11"; transcript_id "ENSMUSG00000001151.11_tx_15"; exon_id "chr10_76254194_76254400_-"; exonnum "13"; txlen "9487";
chr10	ENSEMBL_gcm37	exon	76254194	76254400	23.5008648153287	-	.	gene_id "ENSMUSG00000001151.11"; transcript_id "ENSMUSG00000001151.11_tx_16"; exon_id "chr10_76254194_76254400_-"; exonnum "13"; txlen "9541";
chr10	ENSEMBL_gcm37	exon	76254194	76254400	10.2978996828958	-	.	gene_id "ENSMUSG00000001151.11"; transcript_id "ENSMUSG00000001151.11_tx_22"; exon_id "chr10_76254194_76254400_-"; exonnum "13"; txlen "9364";
chr10	ENSEMBL_gcm37	exon	76254194	76254400	4.97533973462222	-	.	gene_id "ENSMUSG00000001151.11"; transcript_id "ENSMUSG00000001151.11_tx_29"; exon_id "chr10_76254194_76254400_-"; exonnum "13"; txlen "9332";
chr10	ENSEMBL_gcm37	exon	76254194	76254400	65.5749940952383	-	.	gene_id "ENSMUSG00000001151.11"; transcript_id "ENSMUSG00000001151.11_tx_3"; exon_id "chr10_76254194_76254400_-"; exonnum "13"; txlen "9508";
chr10	ENSEMBL_gcm37	exon	76254194	76254400	4.88941436725181	-	.	gene_id "ENSMUSG00000001151.11"; transcript_id "ENSMUSG00000001151.11_tx_31"; exon_id "chr10_76254194_76254400_-"; exonnum "13"; txlen "9278";
chr10	ENSEMBL_gcm37	exon	76254194	76254400	4.68927429530252	-	.	gene_id "ENSMUSG00000001151.11"; transcript_id "ENSMUSG00000001151.11_tx_34"; exon_id "chr10_76254194_76254400_-"; exonnum "13"; txlen "9311";
chr10	ENSEMBL_gcm37	exon	76254194	76254400	4.67798791892416	-	.	gene_id "ENSMUSG00000001151.11"; transcript_id "ENSMUSG00000001151.11_tx_35"; exon_id "chr10_76254194_76254400_-"; exonnum "13"; txlen "9257";
chr10	ENSEMBL_gcm37	exon	76254194	76254400	4.20055387183298	-	.	gene_id "ENSMUSG00000001151.11"; transcript_id "ENSMUSG00000001151.11_tx_39"; exon_id "chr10_76254194_76254400_-"; exonnum "13"; txlen "9136";
chr10	ENSEMBL_gcm37	exon	76254194	76254400	3.9163304775625	-	.	gene_id "ENSMUSG00000001151.11"; transcript_id "ENSMUSG00000001151.11_tx_44"; exon_id "chr10_76254194_76254400_-"; exonnum "13"; txlen "9190";
chr10	ENSEMBL_gcm37	exon	76254194	76254400	2.69165090728091	-	.	gene_id "ENSMUSG00000001151.11"; transcript_id "ENSMUSG00000001151.11_tx_59"; exon_id "chr10_76254194_76254400_-"; exonnum "13"; txlen "9541";
chr10	ENSEMBL_gcm37	exon	76254194	76254400	2.63561691576147	-	.	gene_id "ENSMUSG00000001151.11"; transcript_id "ENSMUSG00000001151.11_tx_61"; exon_id "chr10_76254194_76254400_-"; exonnum "13"; txlen "9595";
chr10	ENSEMBL_gcm37	exon	76254194	76254400	2.61140535813792	-	.	gene_id "ENSMUSG00000001151.11"; transcript_id "ENSMUSG00000001151.11_tx_63"; exon_id "chr10_76254194_76254400_-"; exonnum "13"; txlen "8788";
chr10	ENSEMBL_gcm37	exon	76254194	76254400	2.61140535813792	-	.	gene_id "ENSMUSG00000001151.11"; transcript_id "ENSMUSG00000001151.11_tx_65"; exon_id "chr10_76254194_76254400_-"; exonnum "13"; txlen "8842";
chr10	ENSEMBL_gcm37	exon	76254194	76254400	46.5531495725759	-	.	gene_id "ENSMUSG00000001151.11"; transcript_id "ENSMUSG00000001151.11_tx_8"; exon_id "chr10_76254194_76254400_-"; exonnum "13"; txlen "9562";
chr10	sragcm37_mid	exon	76254194	76254403	32.741779245612	-	.	gene_id "ENSMUSG00000001151.11"; transcript_id "ENSMUSG00000001151.11_tx_11"; exon_id "chr10_76254194_76254403_-"; exonnum "13"; txlen "9259";
chr10	sragcm37_mid	exon	76254194	76254403	24.8696253514184	-	.	gene_id "ENSMUSG00000001151.11"; transcript_id "ENSMUSG00000001151.11_tx_13"; exon_id "chr10_76254194_76254403_-"; exonnum "13"; txlen "9313";
chr10	sragcm37_mid	exon	76254194	76254403	20.6524422681412	-	.	gene_id "ENSMUSG00000001151.11"; transcript_id "ENSMUSG00000001151.11_tx_17"; exon_id "chr10_76254194_76254403_-"; exonnum "13"; txlen "9490";
chr10	sragcm37_mid	exon	76254194	76254403	20.637691276466	-	.	gene_id "ENSMUSG00000001151.11"; transcript_id "ENSMUSG00000001151.11_tx_18"; exon_id "chr10_76254194_76254403_-"; exonnum "13"; txlen "9544";
chr10	sragcm37_mid	exon	76254194	76254403	109.350610145607	-	.	gene_id "ENSMUSG00000001151.11"; transcript_id "ENSMUSG00000001151.11_tx_2"; exon_id "chr10_76254194_76254403_-"; exonnum "13"; txlen "9280";
chr10	sragcm37_mid	exon	76254194	76254403	11.6666834152441	-	.	gene_id "ENSMUSG00000001151.11"; transcript_id "ENSMUSG00000001151.11_tx_20"; exon_id "chr10_76254194_76254403_-"; exonnum "13"; txlen "9313";
chr10	sragcm37_mid	exon	76254194	76254403	9.09570779434529	-	.	gene_id "ENSMUSG00000001151.11"; transcript_id "ENSMUSG00000001151.11_tx_24"; exon_id "chr10_76254194_76254403_-"; exonnum "13"; txlen "9367";
chr10	sragcm37_mid	exon	76254194	76254403	4.94547725677178	-	.	gene_id "ENSMUSG00000001151.11"; transcript_id "ENSMUSG00000001151.11_tx_30"; exon_id "chr10_76254194_76254403_-"; exonnum "13"; txlen "9050";
chr10	sragcm37_mid	exon	76254194	76254403	4.25285791555857	-	.	gene_id "ENSMUSG00000001151.11"; transcript_id "ENSMUSG00000001151.11_tx_37"; exon_id "chr10_76254194_76254403_-"; exonnum "13"; txlen "9335";
chr10	sragcm37_mid	exon	76254194	76254403	4.16693254818816	-	.	gene_id "ENSMUSG00000001151.11"; transcript_id "ENSMUSG00000001151.11_tx_40"; exon_id "chr10_76254194_76254403_-"; exonnum "13"; txlen "9281";
chr10	sragcm37_mid	exon	76254194	76254403	4.09391215619946	-	.	gene_id "ENSMUSG00000001151.11"; transcript_id "ENSMUSG00000001151.11_tx_41"; exon_id "chr10_76254194_76254403_-"; exonnum "13"; txlen "9104";
chr10	sragcm37_mid	exon	76254194	76254403	3.43500810666117	-	.	gene_id "ENSMUSG00000001151.11"; transcript_id "ENSMUSG00000001151.11_tx_49"; exon_id "chr10_76254194_76254403_-"; exonnum "13"; txlen "9106";
chr10	sragcm37_mid	exon	76254194	76254403	59.4050660424797	-	.	gene_id "ENSMUSG00000001151.11"; transcript_id "ENSMUSG00000001151.11_tx_5"; exon_id "chr10_76254194_76254403_-"; exonnum "13"; txlen "9511";
chr10	sragcm37_mid	exon	76254194	76254403	3.43500810666117	-	.	gene_id "ENSMUSG00000001151.11"; transcript_id "ENSMUSG00000001151.11_tx_50"; exon_id "chr10_76254194_76254403_-"; exonnum "13"; txlen "9139";
chr10	sragcm37_mid	exon	76254194	76254403	3.34844169801858	-	.	gene_id "ENSMUSG00000001151.11"; transcript_id "ENSMUSG00000001151.11_tx_51"; exon_id "chr10_76254194_76254403_-"; exonnum "13"; txlen "9160";
chr10	sragcm37_mid	exon	76254194	76254403	3.10483271257978	-	.	gene_id "ENSMUSG00000001151.11"; transcript_id "ENSMUSG00000001151.11_tx_52"; exon_id "chr10_76254194_76254403_-"; exonnum "13"; txlen "9314";
chr10	sragcm37_mid	exon	76254194	76254403	3.04722683230547	-	.	gene_id "ENSMUSG00000001151.11"; transcript_id "ENSMUSG00000001151.11_tx_53"; exon_id "chr10_76254194_76254403_-"; exonnum "13"; txlen "9193";
chr10	sragcm37_mid	exon	76254194	76254403	2.94997210896207	-	.	gene_id "ENSMUSG00000001151.11"; transcript_id "ENSMUSG00000001151.11_tx_55"; exon_id "chr10_76254194_76254403_-"; exonnum "13"; txlen "9029";
chr10	sragcm37_mid	exon	76254194	76254403	2.94588695322067	-	.	gene_id "ENSMUSG00000001151.11"; transcript_id "ENSMUSG00000001151.11_tx_56"; exon_id "chr10_76254194_76254403_-"; exonnum "13"; txlen "9083";
chr10	sragcm37_mid	exon	76254194	76254403	2.83705217787067	-	.	gene_id "ENSMUSG00000001151.11"; transcript_id "ENSMUSG00000001151.11_tx_57"; exon_id "chr10_76254194_76254403_-"; exonnum "13"; txlen "9260";
chr10	sragcm37_mid	exon	76254194	76254403	58.4233715991346	-	.	gene_id "ENSMUSG00000001151.11"; transcript_id "ENSMUSG00000001151.11_tx_6"; exon_id "chr10_76254194_76254403_-"; exonnum "13"; txlen "9334";
chr10	sragcm37_mid	exon	76254194	76254403	2.6460160777936	-	.	gene_id "ENSMUSG00000001151.11"; transcript_id "ENSMUSG00000001151.11_tx_60"; exon_id "chr10_76254194_76254403_-"; exonnum "13"; txlen "9544";
chr10	sragcm37_mid	exon	76254194	76254403	44.7948907400247	-	.	gene_id "ENSMUSG00000001151.11"; transcript_id "ENSMUSG00000001151.11_tx_9"; exon_id "chr10_76254194_76254403_-"; exonnum "13"; txlen "9565";
chr10	HAVANA	exon	76255812	76256376	0	-	.	gene_id "ENSMUSG00000001151.11"; transcript_id "ENSMUST00000217838.2"; gene_type "protein_coding"; gene_name "Pcnt"; transcript_type "protein_coding"; transcript_name "Pcnt-202"; exon_number 12; exon_id "ENSMUSE00001003485.2"; level 2; protein_id "ENSMUSP00000151534.2"; transcript_support_level "1"; mgi_id "MGI:102722"; tag "basic"; tag "appris_principal_4"; havana_gene "OTTMUSG00000065239.1"; havana_transcript "OTTMUST00000158979.1";
chr10	HAVANA	CDS	76255812	76256376	0	-	1	gene_id "ENSMUSG00000001151.11"; transcript_id "ENSMUST00000217838.2"; gene_type "protein_coding"; gene_name "Pcnt"; transcript_type "protein_coding"; transcript_name "Pcnt-202"; exon_number 12; exon_id "ENSMUSE00001003485.2"; level 2; protein_id "ENSMUSP00000151534.2"; transcript_support_level "1"; mgi_id "MGI:102722"; tag "basic"; tag "appris_principal_4"; havana_gene "OTTMUSG00000065239.1"; havana_transcript "OTTMUST00000158979.1";
chr10	HAVANA	exon	76255812	76256376	0	-	.	gene_id "ENSMUSG00000001151.11"; transcript_id "ENSMUST00000001179.7"; gene_type "protein_coding"; gene_name "Pcnt"; transcript_type "protein_coding"; transcript_name "Pcnt-201"; exon_number 12; exon_id "ENSMUSE00001003485.2"; level 2; protein_id "ENSMUSP00000001179.6"; transcript_support_level "2"; mgi_id "MGI:102722"; tag "RNA_Seq_supported_partial"; tag "basic"; tag "Ensembl_canonical"; tag "GENCODE_Primary"; tag "appris_alternative_2"; tag "CCDS"; ccdsid "CCDS23944.1"; havana_gene "OTTMUSG00000065239.1"; havana_transcript "OTTMUST00000158982.1";
chr10	HAVANA	CDS	76255812	76256376	0	-	1	gene_id "ENSMUSG00000001151.11"; transcript_id "ENSMUST00000001179.7"; gene_type "protein_coding"; gene_name "Pcnt"; transcript_type "protein_coding"; transcript_name "Pcnt-201"; exon_number 12; exon_id "ENSMUSE00001003485.2"; level 2; protein_id "ENSMUSP00000001179.6"; transcript_support_level "2"; mgi_id "MGI:102722"; tag "RNA_Seq_supported_partial"; tag "basic"; tag "Ensembl_canonical"; tag "GENCODE_Primary"; tag "appris_alternative_2"; tag "CCDS"; ccdsid "CCDS23944.1"; havana_gene "OTTMUSG00000065239.1"; havana_transcript "OTTMUST00000158982.1";
chr10	ENSEMBL_gcm37	exon	76255812	76256376	32.741779245612	-	.	gene_id "ENSMUSG00000001151.11"; transcript_id "ENSMUSG00000001151.11_tx_11"; exon_id "chr10_76255812_76256376_-"; exonnum "12"; txlen "9259";
chr10	ENSEMBL_gcm37	exon	76255812	76256376	24.8696253514184	-	.	gene_id "ENSMUSG00000001151.11"; transcript_id "ENSMUSG00000001151.11_tx_13"; exon_id "chr10_76255812_76256376_-"; exonnum "12"; txlen "9313";
chr10	ENSEMBL_gcm37	exon	76255812	76256376	24.5651044199568	-	.	gene_id "ENSMUSG00000001151.11"; transcript_id "ENSMUSG00000001151.11_tx_14"; exon_id "chr10_76255812_76256376_-"; exonnum "12"; txlen "9310";
chr10	ENSEMBL_gcm37	exon	76255812	76256376	24.0735769756631	-	.	gene_id "ENSMUSG00000001151.11"; transcript_id "ENSMUSG00000001151.11_tx_15"; exon_id "chr10_76255812_76256376_-"; exonnum "12"; txlen "9487";
chr10	ENSEMBL_gcm37	exon	76255812	76256376	23.5008648153287	-	.	gene_id "ENSMUSG00000001151.11"; transcript_id "ENSMUSG00000001151.11_tx_16"; exon_id "chr10_76255812_76256376_-"; exonnum "12"; txlen "9541";
chr10	ENSEMBL_gcm37	exon	76255812	76256376	20.6524422681412	-	.	gene_id "ENSMUSG00000001151.11"; transcript_id "ENSMUSG00000001151.11_tx_17"; exon_id "chr10_76255812_76256376_-"; exonnum "12"; txlen "9490";
chr10	ENSEMBL_gcm37	exon	76255812	76256376	20.637691276466	-	.	gene_id "ENSMUSG00000001151.11"; transcript_id "ENSMUSG00000001151.11_tx_18"; exon_id "chr10_76255812_76256376_-"; exonnum "12"; txlen "9544";
chr10	ENSEMBL_gcm37	exon	76255812	76256376	109.350610145607	-	.	gene_id "ENSMUSG00000001151.11"; transcript_id "ENSMUSG00000001151.11_tx_2"; exon_id "chr10_76255812_76256376_-"; exonnum "12"; txlen "9280";
chr10	ENSEMBL_gcm37	exon	76255812	76256376	11.6666834152441	-	.	gene_id "ENSMUSG00000001151.11"; transcript_id "ENSMUSG00000001151.11_tx_20"; exon_id "chr10_76255812_76256376_-"; exonnum "12"; txlen "9313";
chr10	ENSEMBL_gcm37	exon	76255812	76256376	10.2978996828958	-	.	gene_id "ENSMUSG00000001151.11"; transcript_id "ENSMUSG00000001151.11_tx_22"; exon_id "chr10_76255812_76256376_-"; exonnum "12"; txlen "9364";
chr10	ENSEMBL_gcm37	exon	76255812	76256376	9.09570779434529	-	.	gene_id "ENSMUSG00000001151.11"; transcript_id "ENSMUSG00000001151.11_tx_24"; exon_id "chr10_76255812_76256376_-"; exonnum "12"; txlen "9367";
chr10	ENSEMBL_gcm37	exon	76255812	76256376	4.97533973462222	-	.	gene_id "ENSMUSG00000001151.11"; transcript_id "ENSMUSG00000001151.11_tx_29"; exon_id "chr10_76255812_76256376_-"; exonnum "12"; txlen "9332";
chr10	ENSEMBL_gcm37	exon	76255812	76256376	65.5749940952383	-	.	gene_id "ENSMUSG00000001151.11"; transcript_id "ENSMUSG00000001151.11_tx_3"; exon_id "chr10_76255812_76256376_-"; exonnum "12"; txlen "9508";
chr10	ENSEMBL_gcm37	exon	76255812	76256376	4.94547725677178	-	.	gene_id "ENSMUSG00000001151.11"; transcript_id "ENSMUSG00000001151.11_tx_30"; exon_id "chr10_76255812_76256376_-"; exonnum "12"; txlen "9050";
chr10	ENSEMBL_gcm37	exon	76255812	76256376	4.88941436725181	-	.	gene_id "ENSMUSG00000001151.11"; transcript_id "ENSMUSG00000001151.11_tx_31"; exon_id "chr10_76255812_76256376_-"; exonnum "12"; txlen "9278";
chr10	ENSEMBL_gcm37	exon	76255812	76256376	4.68927429530252	-	.	gene_id "ENSMUSG00000001151.11"; transcript_id "ENSMUSG00000001151.11_tx_34"; exon_id "chr10_76255812_76256376_-"; exonnum "12"; txlen "9311";
chr10	ENSEMBL_gcm37	exon	76255812	76256376	4.67798791892416	-	.	gene_id "ENSMUSG00000001151.11"; transcript_id "ENSMUSG00000001151.11_tx_35"; exon_id "chr10_76255812_76256376_-"; exonnum "12"; txlen "9257";
chr10	ENSEMBL_gcm37	exon	76255812	76256376	4.25285791555857	-	.	gene_id "ENSMUSG00000001151.11"; transcript_id "ENSMUSG00000001151.11_tx_37"; exon_id "chr10_76255812_76256376_-"; exonnum "12"; txlen "9335";
chr10	ENSEMBL_gcm37	exon	76255812	76256376	4.20055387183298	-	.	gene_id "ENSMUSG00000001151.11"; transcript_id "ENSMUSG00000001151.11_tx_39"; exon_id "chr10_76255812_76256376_-"; exonnum "12"; txlen "9136";
chr10	ENSEMBL_gcm37	exon	76255812	76256376	4.16693254818816	-	.	gene_id "ENSMUSG00000001151.11"; transcript_id "ENSMUSG00000001151.11_tx_40"; exon_id "chr10_76255812_76256376_-"; exonnum "12"; txlen "9281";
chr10	ENSEMBL_gcm37	exon	76255812	76256376	4.09391215619946	-	.	gene_id "ENSMUSG00000001151.11"; transcript_id "ENSMUSG00000001151.11_tx_41"; exon_id "chr10_76255812_76256376_-"; exonnum "12"; txlen "9104";
chr10	ENSEMBL_gcm37	exon	76255812	76256376	3.9163304775625	-	.	gene_id "ENSMUSG00000001151.11"; transcript_id "ENSMUSG00000001151.11_tx_44"; exon_id "chr10_76255812_76256376_-"; exonnum "12"; txlen "9190";
chr10	ENSEMBL_gcm37	exon	76255812	76256376	3.43500810666117	-	.	gene_id "ENSMUSG00000001151.11"; transcript_id "ENSMUSG00000001151.11_tx_49"; exon_id "chr10_76255812_76256376_-"; exonnum "12"; txlen "9106";
chr10	ENSEMBL_gcm37	exon	76255812	76256376	59.4050660424797	-	.	gene_id "ENSMUSG00000001151.11"; transcript_id "ENSMUSG00000001151.11_tx_5"; exon_id "chr10_76255812_76256376_-"; exonnum "12"; txlen "9511";
chr10	ENSEMBL_gcm37	exon	76255812	76256376	3.43500810666117	-	.	gene_id "ENSMUSG00000001151.11"; transcript_id "ENSMUSG00000001151.11_tx_50"; exon_id "chr10_76255812_76256376_-"; exonnum "12"; txlen "9139";
chr10	ENSEMBL_gcm37	exon	76255812	76256376	3.34844169801858	-	.	gene_id "ENSMUSG00000001151.11"; transcript_id "ENSMUSG00000001151.11_tx_51"; exon_id "chr10_76255812_76256376_-"; exonnum "12"; txlen "9160";
chr10	ENSEMBL_gcm37	exon	76255812	76256376	3.10483271257978	-	.	gene_id "ENSMUSG00000001151.11"; transcript_id "ENSMUSG00000001151.11_tx_52"; exon_id "chr10_76255812_76256376_-"; exonnum "12"; txlen "9314";
chr10	ENSEMBL_gcm37	exon	76255812	76256376	3.04722683230547	-	.	gene_id "ENSMUSG00000001151.11"; transcript_id "ENSMUSG00000001151.11_tx_53"; exon_id "chr10_76255812_76256376_-"; exonnum "12"; txlen "9193";
chr10	ENSEMBL_gcm37	exon	76255812	76256376	2.94997210896207	-	.	gene_id "ENSMUSG00000001151.11"; transcript_id "ENSMUSG00000001151.11_tx_55"; exon_id "chr10_76255812_76256376_-"; exonnum "12"; txlen "9029";
chr10	ENSEMBL_gcm37	exon	76255812	76256376	2.94588695322067	-	.	gene_id "ENSMUSG00000001151.11"; transcript_id "ENSMUSG00000001151.11_tx_56"; exon_id "chr10_76255812_76256376_-"; exonnum "12"; txlen "9083";
chr10	ENSEMBL_gcm37	exon	76255812	76256376	2.83705217787067	-	.	gene_id "ENSMUSG00000001151.11"; transcript_id "ENSMUSG00000001151.11_tx_57"; exon_id "chr10_76255812_76256376_-"; exonnum "12"; txlen "9260";
chr10	ENSEMBL_gcm37	exon	76255812	76256376	2.69165090728091	-	.	gene_id "ENSMUSG00000001151.11"; transcript_id "ENSMUSG00000001151.11_tx_59"; exon_id "chr10_76255812_76256376_-"; exonnum "12"; txlen "9541";
chr10	ENSEMBL_gcm37	exon	76255812	76256376	58.4233715991346	-	.	gene_id "ENSMUSG00000001151.11"; transcript_id "ENSMUSG00000001151.11_tx_6"; exon_id "chr10_76255812_76256376_-"; exonnum "12"; txlen "9334";
chr10	ENSEMBL_gcm37	exon	76255812	76256376	2.6460160777936	-	.	gene_id "ENSMUSG00000001151.11"; transcript_id "ENSMUSG00000001151.11_tx_60"; exon_id "chr10_76255812_76256376_-"; exonnum "12"; txlen "9544";
chr10	ENSEMBL_gcm37	exon	76255812	76256376	2.63561691576147	-	.	gene_id "ENSMUSG00000001151.11"; transcript_id "ENSMUSG00000001151.11_tx_61"; exon_id "chr10_76255812_76256376_-"; exonnum "12"; txlen "9595";
chr10	ENSEMBL_gcm37	exon	76255812	76256376	2.61140535813792	-	.	gene_id "ENSMUSG00000001151.11"; transcript_id "ENSMUSG00000001151.11_tx_63"; exon_id "chr10_76255812_76256376_-"; exonnum "12"; txlen "8788";
chr10	ENSEMBL_gcm37	exon	76255812	76256376	2.61140535813792	-	.	gene_id "ENSMUSG00000001151.11"; transcript_id "ENSMUSG00000001151.11_tx_65"; exon_id "chr10_76255812_76256376_-"; exonnum "12"; txlen "8842";
chr10	ENSEMBL_gcm37	exon	76255812	76256376	46.5531495725759	-	.	gene_id "ENSMUSG00000001151.11"; transcript_id "ENSMUSG00000001151.11_tx_8"; exon_id "chr10_76255812_76256376_-"; exonnum "12"; txlen "9562";
chr10	ENSEMBL_gcm37	exon	76255812	76256376	44.7948907400247	-	.	gene_id "ENSMUSG00000001151.11"; transcript_id "ENSMUSG00000001151.11_tx_9"; exon_id "chr10_76255812_76256376_-"; exonnum "12"; txlen "9565";
chr10	HAVANA	exon	76258602	76259059	0	-	.	gene_id "ENSMUSG00000001151.11"; transcript_id "ENSMUST00000217838.2"; gene_type "protein_coding"; gene_name "Pcnt"; transcript_type "protein_coding"; transcript_name "Pcnt-202"; exon_number 11; exon_id "ENSMUSE00001071928.2"; level 2; protein_id "ENSMUSP00000151534.2"; transcript_support_level "1"; mgi_id "MGI:102722"; tag "basic"; tag "appris_principal_4"; havana_gene "OTTMUSG00000065239.1"; havana_transcript "OTTMUST00000158979.1";
chr10	HAVANA	CDS	76258602	76259059	0	-	0	gene_id "ENSMUSG00000001151.11"; transcript_id "ENSMUST00000217838.2"; gene_type "protein_coding"; gene_name "Pcnt"; transcript_type "protein_coding"; transcript_name "Pcnt-202"; exon_number 11; exon_id "ENSMUSE00001071928.2"; level 2; protein_id "ENSMUSP00000151534.2"; transcript_support_level "1"; mgi_id "MGI:102722"; tag "basic"; tag "appris_principal_4"; havana_gene "OTTMUSG00000065239.1"; havana_transcript "OTTMUST00000158979.1";
chr10	HAVANA	exon	76258602	76259059	0	-	.	gene_id "ENSMUSG00000001151.11"; transcript_id "ENSMUST00000001179.7"; gene_type "protein_coding"; gene_name "Pcnt"; transcript_type "protein_coding"; transcript_name "Pcnt-201"; exon_number 11; exon_id "ENSMUSE00001071928.2"; level 2; protein_id "ENSMUSP00000001179.6"; transcript_support_level "2"; mgi_id "MGI:102722"; tag "RNA_Seq_supported_partial"; tag "basic"; tag "Ensembl_canonical"; tag "GENCODE_Primary"; tag "appris_alternative_2"; tag "CCDS"; ccdsid "CCDS23944.1"; havana_gene "OTTMUSG00000065239.1"; havana_transcript "OTTMUST00000158982.1";
chr10	HAVANA	CDS	76258602	76259059	0	-	0	gene_id "ENSMUSG00000001151.11"; transcript_id "ENSMUST00000001179.7"; gene_type "protein_coding"; gene_name "Pcnt"; transcript_type "protein_coding"; transcript_name "Pcnt-201"; exon_number 11; exon_id "ENSMUSE00001071928.2"; level 2; protein_id "ENSMUSP00000001179.6"; transcript_support_level "2"; mgi_id "MGI:102722"; tag "RNA_Seq_supported_partial"; tag "basic"; tag "Ensembl_canonical"; tag "GENCODE_Primary"; tag "appris_alternative_2"; tag "CCDS"; ccdsid "CCDS23944.1"; havana_gene "OTTMUSG00000065239.1"; havana_transcript "OTTMUST00000158982.1";
chr10	ENSEMBL_gcm37	exon	76258602	76259059	32.741779245612	-	.	gene_id "ENSMUSG00000001151.11"; transcript_id "ENSMUSG00000001151.11_tx_11"; exon_id "chr10_76258602_76259059_-"; exonnum "11"; txlen "9259";
chr10	ENSEMBL_gcm37	exon	76258602	76259059	24.8696253514184	-	.	gene_id "ENSMUSG00000001151.11"; transcript_id "ENSMUSG00000001151.11_tx_13"; exon_id "chr10_76258602_76259059_-"; exonnum "11"; txlen "9313";
chr10	ENSEMBL_gcm37	exon	76258602	76259059	24.5651044199568	-	.	gene_id "ENSMUSG00000001151.11"; transcript_id "ENSMUSG00000001151.11_tx_14"; exon_id "chr10_76258602_76259059_-"; exonnum "11"; txlen "9310";
chr10	ENSEMBL_gcm37	exon	76258602	76259059	24.0735769756631	-	.	gene_id "ENSMUSG00000001151.11"; transcript_id "ENSMUSG00000001151.11_tx_15"; exon_id "chr10_76258602_76259059_-"; exonnum "11"; txlen "9487";
chr10	ENSEMBL_gcm37	exon	76258602	76259059	23.5008648153287	-	.	gene_id "ENSMUSG00000001151.11"; transcript_id "ENSMUSG00000001151.11_tx_16"; exon_id "chr10_76258602_76259059_-"; exonnum "11"; txlen "9541";
chr10	ENSEMBL_gcm37	exon	76258602	76259059	20.6524422681412	-	.	gene_id "ENSMUSG00000001151.11"; transcript_id "ENSMUSG00000001151.11_tx_17"; exon_id "chr10_76258602_76259059_-"; exonnum "11"; txlen "9490";
chr10	ENSEMBL_gcm37	exon	76258602	76259059	20.637691276466	-	.	gene_id "ENSMUSG00000001151.11"; transcript_id "ENSMUSG00000001151.11_tx_18"; exon_id "chr10_76258602_76259059_-"; exonnum "11"; txlen "9544";
chr10	ENSEMBL_gcm37	exon	76258602	76259059	109.350610145607	-	.	gene_id "ENSMUSG00000001151.11"; transcript_id "ENSMUSG00000001151.11_tx_2"; exon_id "chr10_76258602_76259059_-"; exonnum "11"; txlen "9280";
chr10	ENSEMBL_gcm37	exon	76258602	76259059	11.6666834152441	-	.	gene_id "ENSMUSG00000001151.11"; transcript_id "ENSMUSG00000001151.11_tx_20"; exon_id "chr10_76258602_76259059_-"; exonnum "11"; txlen "9313";
chr10	ENSEMBL_gcm37	exon	76258602	76259059	10.2978996828958	-	.	gene_id "ENSMUSG00000001151.11"; transcript_id "ENSMUSG00000001151.11_tx_22"; exon_id "chr10_76258602_76259059_-"; exonnum "11"; txlen "9364";
chr10	ENSEMBL_gcm37	exon	76258602	76259059	9.09570779434529	-	.	gene_id "ENSMUSG00000001151.11"; transcript_id "ENSMUSG00000001151.11_tx_24"; exon_id "chr10_76258602_76259059_-"; exonnum "11"; txlen "9367";
chr10	ENSEMBL_gcm37	exon	76258602	76259059	4.97533973462222	-	.	gene_id "ENSMUSG00000001151.11"; transcript_id "ENSMUSG00000001151.11_tx_29"; exon_id "chr10_76258602_76259059_-"; exonnum "11"; txlen "9332";
chr10	ENSEMBL_gcm37	exon	76258602	76259059	65.5749940952383	-	.	gene_id "ENSMUSG00000001151.11"; transcript_id "ENSMUSG00000001151.11_tx_3"; exon_id "chr10_76258602_76259059_-"; exonnum "11"; txlen "9508";
chr10	ENSEMBL_gcm37	exon	76258602	76259059	4.94547725677178	-	.	gene_id "ENSMUSG00000001151.11"; transcript_id "ENSMUSG00000001151.11_tx_30"; exon_id "chr10_76258602_76259059_-"; exonnum "11"; txlen "9050";
chr10	ENSEMBL_gcm37	exon	76258602	76259059	4.88941436725181	-	.	gene_id "ENSMUSG00000001151.11"; transcript_id "ENSMUSG00000001151.11_tx_31"; exon_id "chr10_76258602_76259059_-"; exonnum "11"; txlen "9278";
chr10	ENSEMBL_gcm37	exon	76258602	76259059	4.68927429530252	-	.	gene_id "ENSMUSG00000001151.11"; transcript_id "ENSMUSG00000001151.11_tx_34"; exon_id "chr10_76258602_76259059_-"; exonnum "11"; txlen "9311";
chr10	ENSEMBL_gcm37	exon	76258602	76259059	4.67798791892416	-	.	gene_id "ENSMUSG00000001151.11"; transcript_id "ENSMUSG00000001151.11_tx_35"; exon_id "chr10_76258602_76259059_-"; exonnum "11"; txlen "9257";
chr10	ENSEMBL_gcm37	exon	76258602	76259059	4.25285791555857	-	.	gene_id "ENSMUSG00000001151.11"; transcript_id "ENSMUSG00000001151.11_tx_37"; exon_id "chr10_76258602_76259059_-"; exonnum "11"; txlen "9335";
chr10	ENSEMBL_gcm37	exon	76258602	76259059	4.20055387183298	-	.	gene_id "ENSMUSG00000001151.11"; transcript_id "ENSMUSG00000001151.11_tx_39"; exon_id "chr10_76258602_76259059_-"; exonnum "11"; txlen "9136";
chr10	ENSEMBL_gcm37	exon	76258602	76259059	4.16693254818816	-	.	gene_id "ENSMUSG00000001151.11"; transcript_id "ENSMUSG00000001151.11_tx_40"; exon_id "chr10_76258602_76259059_-"; exonnum "11"; txlen "9281";
chr10	ENSEMBL_gcm37	exon	76258602	76259059	4.09391215619946	-	.	gene_id "ENSMUSG00000001151.11"; transcript_id "ENSMUSG00000001151.11_tx_41"; exon_id "chr10_76258602_76259059_-"; exonnum "11"; txlen "9104";
chr10	ENSEMBL_gcm37	exon	76258602	76259059	3.9163304775625	-	.	gene_id "ENSMUSG00000001151.11"; transcript_id "ENSMUSG00000001151.11_tx_44"; exon_id "chr10_76258602_76259059_-"; exonnum "11"; txlen "9190";
chr10	ENSEMBL_gcm37	exon	76258602	76259059	3.43500810666117	-	.	gene_id "ENSMUSG00000001151.11"; transcript_id "ENSMUSG00000001151.11_tx_49"; exon_id "chr10_76258602_76259059_-"; exonnum "11"; txlen "9106";
chr10	ENSEMBL_gcm37	exon	76258602	76259059	59.4050660424797	-	.	gene_id "ENSMUSG00000001151.11"; transcript_id "ENSMUSG00000001151.11_tx_5"; exon_id "chr10_76258602_76259059_-"; exonnum "11"; txlen "9511";
chr10	ENSEMBL_gcm37	exon	76258602	76259059	3.43500810666117	-	.	gene_id "ENSMUSG00000001151.11"; transcript_id "ENSMUSG00000001151.11_tx_50"; exon_id "chr10_76258602_76259059_-"; exonnum "11"; txlen "9139";
chr10	ENSEMBL_gcm37	exon	76258602	76259059	3.34844169801858	-	.	gene_id "ENSMUSG00000001151.11"; transcript_id "ENSMUSG00000001151.11_tx_51"; exon_id "chr10_76258602_76259059_-"; exonnum "11"; txlen "9160";
chr10	ENSEMBL_gcm37	exon	76258602	76259059	3.10483271257978	-	.	gene_id "ENSMUSG00000001151.11"; transcript_id "ENSMUSG00000001151.11_tx_52"; exon_id "chr10_76258602_76259059_-"; exonnum "11"; txlen "9314";
chr10	ENSEMBL_gcm37	exon	76258602	76259059	3.04722683230547	-	.	gene_id "ENSMUSG00000001151.11"; transcript_id "ENSMUSG00000001151.11_tx_53"; exon_id "chr10_76258602_76259059_-"; exonnum "11"; txlen "9193";
chr10	ENSEMBL_gcm37	exon	76258602	76259059	2.94997210896207	-	.	gene_id "ENSMUSG00000001151.11"; transcript_id "ENSMUSG00000001151.11_tx_55"; exon_id "chr10_76258602_76259059_-"; exonnum "11"; txlen "9029";
chr10	ENSEMBL_gcm37	exon	76258602	76259059	2.94588695322067	-	.	gene_id "ENSMUSG00000001151.11"; transcript_id "ENSMUSG00000001151.11_tx_56"; exon_id "chr10_76258602_76259059_-"; exonnum "11"; txlen "9083";
chr10	ENSEMBL_gcm37	exon	76258602	76259059	2.83705217787067	-	.	gene_id "ENSMUSG00000001151.11"; transcript_id "ENSMUSG00000001151.11_tx_57"; exon_id "chr10_76258602_76259059_-"; exonnum "11"; txlen "9260";
chr10	ENSEMBL_gcm37	exon	76258602	76259059	2.69165090728091	-	.	gene_id "ENSMUSG00000001151.11"; transcript_id "ENSMUSG00000001151.11_tx_59"; exon_id "chr10_76258602_76259059_-"; exonnum "11"; txlen "9541";
chr10	ENSEMBL_gcm37	exon	76258602	76259059	58.4233715991346	-	.	gene_id "ENSMUSG00000001151.11"; transcript_id "ENSMUSG00000001151.11_tx_6"; exon_id "chr10_76258602_76259059_-"; exonnum "11"; txlen "9334";
chr10	ENSEMBL_gcm37	exon	76258602	76259059	2.6460160777936	-	.	gene_id "ENSMUSG00000001151.11"; transcript_id "ENSMUSG00000001151.11_tx_60"; exon_id "chr10_76258602_76259059_-"; exonnum "11"; txlen "9544";
chr10	ENSEMBL_gcm37	exon	76258602	76259059	2.63561691576147	-	.	gene_id "ENSMUSG00000001151.11"; transcript_id "ENSMUSG00000001151.11_tx_61"; exon_id "chr10_76258602_76259059_-"; exonnum "11"; txlen "9595";
chr10	ENSEMBL_gcm37	exon	76258602	76259059	2.61140535813792	-	.	gene_id "ENSMUSG00000001151.11"; transcript_id "ENSMUSG00000001151.11_tx_63"; exon_id "chr10_76258602_76259059_-"; exonnum "11"; txlen "8788";
chr10	ENSEMBL_gcm37	exon	76258602	76259059	2.61140535813792	-	.	gene_id "ENSMUSG00000001151.11"; transcript_id "ENSMUSG00000001151.11_tx_65"; exon_id "chr10_76258602_76259059_-"; exonnum "11"; txlen "8842";
chr10	ENSEMBL_gcm37	exon	76258602	76259059	46.5531495725759	-	.	gene_id "ENSMUSG00000001151.11"; transcript_id "ENSMUSG00000001151.11_tx_8"; exon_id "chr10_76258602_76259059_-"; exonnum "11"; txlen "9562";
chr10	ENSEMBL_gcm37	exon	76258602	76259059	44.7948907400247	-	.	gene_id "ENSMUSG00000001151.11"; transcript_id "ENSMUSG00000001151.11_tx_9"; exon_id "chr10_76258602_76259059_-"; exonnum "11"; txlen "9565";
chr10	HAVANA	exon	76262719	76262806	0	-	.	gene_id "ENSMUSG00000001151.11"; transcript_id "ENSMUST00000217838.2"; gene_type "protein_coding"; gene_name "Pcnt"; transcript_type "protein_coding"; transcript_name "Pcnt-202"; exon_number 10; exon_id "ENSMUSE00000987510.2"; level 2; protein_id "ENSMUSP00000151534.2"; transcript_support_level "1"; mgi_id "MGI:102722"; tag "basic"; tag "appris_principal_4"; havana_gene "OTTMUSG00000065239.1"; havana_transcript "OTTMUST00000158979.1";
chr10	HAVANA	CDS	76262719	76262806	0	-	1	gene_id "ENSMUSG00000001151.11"; transcript_id "ENSMUST00000217838.2"; gene_type "protein_coding"; gene_name "Pcnt"; transcript_type "protein_coding"; transcript_name "Pcnt-202"; exon_number 10; exon_id "ENSMUSE00000987510.2"; level 2; protein_id "ENSMUSP00000151534.2"; transcript_support_level "1"; mgi_id "MGI:102722"; tag "basic"; tag "appris_principal_4"; havana_gene "OTTMUSG00000065239.1"; havana_transcript "OTTMUST00000158979.1";
chr10	HAVANA	exon	76262719	76262806	0	-	.	gene_id "ENSMUSG00000001151.11"; transcript_id "ENSMUST00000001179.7"; gene_type "protein_coding"; gene_name "Pcnt"; transcript_type "protein_coding"; transcript_name "Pcnt-201"; exon_number 10; exon_id "ENSMUSE00000987510.2"; level 2; protein_id "ENSMUSP00000001179.6"; transcript_support_level "2"; mgi_id "MGI:102722"; tag "RNA_Seq_supported_partial"; tag "basic"; tag "Ensembl_canonical"; tag "GENCODE_Primary"; tag "appris_alternative_2"; tag "CCDS"; ccdsid "CCDS23944.1"; havana_gene "OTTMUSG00000065239.1"; havana_transcript "OTTMUST00000158982.1";
chr10	HAVANA	CDS	76262719	76262806	0	-	1	gene_id "ENSMUSG00000001151.11"; transcript_id "ENSMUST00000001179.7"; gene_type "protein_coding"; gene_name "Pcnt"; transcript_type "protein_coding"; transcript_name "Pcnt-201"; exon_number 10; exon_id "ENSMUSE00000987510.2"; level 2; protein_id "ENSMUSP00000001179.6"; transcript_support_level "2"; mgi_id "MGI:102722"; tag "RNA_Seq_supported_partial"; tag "basic"; tag "Ensembl_canonical"; tag "GENCODE_Primary"; tag "appris_alternative_2"; tag "CCDS"; ccdsid "CCDS23944.1"; havana_gene "OTTMUSG00000065239.1"; havana_transcript "OTTMUST00000158982.1";
chr10	ENSEMBL_gcm37	exon	76262719	76262806	32.741779245612	-	.	gene_id "ENSMUSG00000001151.11"; transcript_id "ENSMUSG00000001151.11_tx_11"; exon_id "chr10_76262719_76262806_-"; exonnum "10"; txlen "9259";
chr10	ENSEMBL_gcm37	exon	76262719	76262806	24.8696253514184	-	.	gene_id "ENSMUSG00000001151.11"; transcript_id "ENSMUSG00000001151.11_tx_13"; exon_id "chr10_76262719_76262806_-"; exonnum "10"; txlen "9313";
chr10	ENSEMBL_gcm37	exon	76262719	76262806	24.5651044199568	-	.	gene_id "ENSMUSG00000001151.11"; transcript_id "ENSMUSG00000001151.11_tx_14"; exon_id "chr10_76262719_76262806_-"; exonnum "10"; txlen "9310";
chr10	ENSEMBL_gcm37	exon	76262719	76262806	24.0735769756631	-	.	gene_id "ENSMUSG00000001151.11"; transcript_id "ENSMUSG00000001151.11_tx_15"; exon_id "chr10_76262719_76262806_-"; exonnum "10"; txlen "9487";
chr10	ENSEMBL_gcm37	exon	76262719	76262806	23.5008648153287	-	.	gene_id "ENSMUSG00000001151.11"; transcript_id "ENSMUSG00000001151.11_tx_16"; exon_id "chr10_76262719_76262806_-"; exonnum "10"; txlen "9541";
chr10	ENSEMBL_gcm37	exon	76262719	76262806	20.6524422681412	-	.	gene_id "ENSMUSG00000001151.11"; transcript_id "ENSMUSG00000001151.11_tx_17"; exon_id "chr10_76262719_76262806_-"; exonnum "10"; txlen "9490";
chr10	ENSEMBL_gcm37	exon	76262719	76262806	20.637691276466	-	.	gene_id "ENSMUSG00000001151.11"; transcript_id "ENSMUSG00000001151.11_tx_18"; exon_id "chr10_76262719_76262806_-"; exonnum "10"; txlen "9544";
chr10	ENSEMBL_gcm37	exon	76262719	76262806	109.350610145607	-	.	gene_id "ENSMUSG00000001151.11"; transcript_id "ENSMUSG00000001151.11_tx_2"; exon_id "chr10_76262719_76262806_-"; exonnum "10"; txlen "9280";
chr10	ENSEMBL_gcm37	exon	76262719	76262806	11.6666834152441	-	.	gene_id "ENSMUSG00000001151.11"; transcript_id "ENSMUSG00000001151.11_tx_20"; exon_id "chr10_76262719_76262806_-"; exonnum "10"; txlen "9313";
chr10	ENSEMBL_gcm37	exon	76262719	76262806	10.2978996828958	-	.	gene_id "ENSMUSG00000001151.11"; transcript_id "ENSMUSG00000001151.11_tx_22"; exon_id "chr10_76262719_76262806_-"; exonnum "10"; txlen "9364";
chr10	ENSEMBL_gcm37	exon	76262719	76262806	9.09570779434529	-	.	gene_id "ENSMUSG00000001151.11"; transcript_id "ENSMUSG00000001151.11_tx_24"; exon_id "chr10_76262719_76262806_-"; exonnum "10"; txlen "9367";
chr10	ENSEMBL_gcm37	exon	76262719	76262806	4.97533973462222	-	.	gene_id "ENSMUSG00000001151.11"; transcript_id "ENSMUSG00000001151.11_tx_29"; exon_id "chr10_76262719_76262806_-"; exonnum "10"; txlen "9332";
chr10	ENSEMBL_gcm37	exon	76262719	76262806	65.5749940952383	-	.	gene_id "ENSMUSG00000001151.11"; transcript_id "ENSMUSG00000001151.11_tx_3"; exon_id "chr10_76262719_76262806_-"; exonnum "10"; txlen "9508";
chr10	ENSEMBL_gcm37	exon	76262719	76262806	4.94547725677178	-	.	gene_id "ENSMUSG00000001151.11"; transcript_id "ENSMUSG00000001151.11_tx_30"; exon_id "chr10_76262719_76262806_-"; exonnum "10"; txlen "9050";
chr10	ENSEMBL_gcm37	exon	76262719	76262806	4.88941436725181	-	.	gene_id "ENSMUSG00000001151.11"; transcript_id "ENSMUSG00000001151.11_tx_31"; exon_id "chr10_76262719_76262806_-"; exonnum "10"; txlen "9278";
chr10	ENSEMBL_gcm37	exon	76262719	76262806	4.68927429530252	-	.	gene_id "ENSMUSG00000001151.11"; transcript_id "ENSMUSG00000001151.11_tx_34"; exon_id "chr10_76262719_76262806_-"; exonnum "10"; txlen "9311";
chr10	ENSEMBL_gcm37	exon	76262719	76262806	4.67798791892416	-	.	gene_id "ENSMUSG00000001151.11"; transcript_id "ENSMUSG00000001151.11_tx_35"; exon_id "chr10_76262719_76262806_-"; exonnum "10"; txlen "9257";
chr10	ENSEMBL_gcm37	exon	76262719	76262806	4.25285791555857	-	.	gene_id "ENSMUSG00000001151.11"; transcript_id "ENSMUSG00000001151.11_tx_37"; exon_id "chr10_76262719_76262806_-"; exonnum "10"; txlen "9335";
chr10	ENSEMBL_gcm37	exon	76262719	76262806	4.20055387183298	-	.	gene_id "ENSMUSG00000001151.11"; transcript_id "ENSMUSG00000001151.11_tx_39"; exon_id "chr10_76262719_76262806_-"; exonnum "10"; txlen "9136";
chr10	ENSEMBL_gcm37	exon	76262719	76262806	4.16693254818816	-	.	gene_id "ENSMUSG00000001151.11"; transcript_id "ENSMUSG00000001151.11_tx_40"; exon_id "chr10_76262719_76262806_-"; exonnum "10"; txlen "9281";
chr10	ENSEMBL_gcm37	exon	76262719	76262806	4.09391215619946	-	.	gene_id "ENSMUSG00000001151.11"; transcript_id "ENSMUSG00000001151.11_tx_41"; exon_id "chr10_76262719_76262806_-"; exonnum "10"; txlen "9104";
chr10	ENSEMBL_gcm37	exon	76262719	76262806	3.9163304775625	-	.	gene_id "ENSMUSG00000001151.11"; transcript_id "ENSMUSG00000001151.11_tx_44"; exon_id "chr10_76262719_76262806_-"; exonnum "10"; txlen "9190";
chr10	ENSEMBL_gcm37	exon	76262719	76262806	3.43500810666117	-	.	gene_id "ENSMUSG00000001151.11"; transcript_id "ENSMUSG00000001151.11_tx_49"; exon_id "chr10_76262719_76262806_-"; exonnum "10"; txlen "9106";
chr10	ENSEMBL_gcm37	exon	76262719	76262806	59.4050660424797	-	.	gene_id "ENSMUSG00000001151.11"; transcript_id "ENSMUSG00000001151.11_tx_5"; exon_id "chr10_76262719_76262806_-"; exonnum "10"; txlen "9511";
chr10	ENSEMBL_gcm37	exon	76262719	76262806	3.43500810666117	-	.	gene_id "ENSMUSG00000001151.11"; transcript_id "ENSMUSG00000001151.11_tx_50"; exon_id "chr10_76262719_76262806_-"; exonnum "10"; txlen "9139";
chr10	ENSEMBL_gcm37	exon	76262719	76262806	3.34844169801858	-	.	gene_id "ENSMUSG00000001151.11"; transcript_id "ENSMUSG00000001151.11_tx_51"; exon_id "chr10_76262719_76262806_-"; exonnum "10"; txlen "9160";
chr10	ENSEMBL_gcm37	exon	76262719	76262806	3.10483271257978	-	.	gene_id "ENSMUSG00000001151.11"; transcript_id "ENSMUSG00000001151.11_tx_52"; exon_id "chr10_76262719_76262806_-"; exonnum "10"; txlen "9314";
chr10	ENSEMBL_gcm37	exon	76262719	76262806	3.04722683230547	-	.	gene_id "ENSMUSG00000001151.11"; transcript_id "ENSMUSG00000001151.11_tx_53"; exon_id "chr10_76262719_76262806_-"; exonnum "10"; txlen "9193";
chr10	ENSEMBL_gcm37	exon	76262719	76262806	2.94997210896207	-	.	gene_id "ENSMUSG00000001151.11"; transcript_id "ENSMUSG00000001151.11_tx_55"; exon_id "chr10_76262719_76262806_-"; exonnum "10"; txlen "9029";
chr10	ENSEMBL_gcm37	exon	76262719	76262806	2.94588695322067	-	.	gene_id "ENSMUSG00000001151.11"; transcript_id "ENSMUSG00000001151.11_tx_56"; exon_id "chr10_76262719_76262806_-"; exonnum "10"; txlen "9083";
chr10	ENSEMBL_gcm37	exon	76262719	76262806	2.83705217787067	-	.	gene_id "ENSMUSG00000001151.11"; transcript_id "ENSMUSG00000001151.11_tx_57"; exon_id "chr10_76262719_76262806_-"; exonnum "10"; txlen "9260";
chr10	ENSEMBL_gcm37	exon	76262719	76262806	2.69165090728091	-	.	gene_id "ENSMUSG00000001151.11"; transcript_id "ENSMUSG00000001151.11_tx_59"; exon_id "chr10_76262719_76262806_-"; exonnum "10"; txlen "9541";
chr10	ENSEMBL_gcm37	exon	76262719	76262806	58.4233715991346	-	.	gene_id "ENSMUSG00000001151.11"; transcript_id "ENSMUSG00000001151.11_tx_6"; exon_id "chr10_76262719_76262806_-"; exonnum "10"; txlen "9334";
chr10	ENSEMBL_gcm37	exon	76262719	76262806	2.6460160777936	-	.	gene_id "ENSMUSG00000001151.11"; transcript_id "ENSMUSG00000001151.11_tx_60"; exon_id "chr10_76262719_76262806_-"; exonnum "10"; txlen "9544";
chr10	ENSEMBL_gcm37	exon	76262719	76262806	2.63561691576147	-	.	gene_id "ENSMUSG00000001151.11"; transcript_id "ENSMUSG00000001151.11_tx_61"; exon_id "chr10_76262719_76262806_-"; exonnum "10"; txlen "9595";
chr10	ENSEMBL_gcm37	exon	76262719	76262806	2.61140535813792	-	.	gene_id "ENSMUSG00000001151.11"; transcript_id "ENSMUSG00000001151.11_tx_63"; exon_id "chr10_76262719_76262806_-"; exonnum "10"; txlen "8788";
chr10	ENSEMBL_gcm37	exon	76262719	76262806	2.61140535813792	-	.	gene_id "ENSMUSG00000001151.11"; transcript_id "ENSMUSG00000001151.11_tx_65"; exon_id "chr10_76262719_76262806_-"; exonnum "10"; txlen "8842";
chr10	ENSEMBL_gcm37	exon	76262719	76262806	46.5531495725759	-	.	gene_id "ENSMUSG00000001151.11"; transcript_id "ENSMUSG00000001151.11_tx_8"; exon_id "chr10_76262719_76262806_-"; exonnum "10"; txlen "9562";
chr10	ENSEMBL_gcm37	exon	76262719	76262806	44.7948907400247	-	.	gene_id "ENSMUSG00000001151.11"; transcript_id "ENSMUSG00000001151.11_tx_9"; exon_id "chr10_76262719_76262806_-"; exonnum "10"; txlen "9565";
chr10	HAVANA	exon	76263647	76263887	0	-	.	gene_id "ENSMUSG00000001151.11"; transcript_id "ENSMUST00000217838.2"; gene_type "protein_coding"; gene_name "Pcnt"; transcript_type "protein_coding"; transcript_name "Pcnt-202"; exon_number 9; exon_id "ENSMUSE00000988054.2"; level 2; protein_id "ENSMUSP00000151534.2"; transcript_support_level "1"; mgi_id "MGI:102722"; tag "basic"; tag "appris_principal_4"; havana_gene "OTTMUSG00000065239.1"; havana_transcript "OTTMUST00000158979.1";
chr10	HAVANA	CDS	76263647	76263887	0	-	2	gene_id "ENSMUSG00000001151.11"; transcript_id "ENSMUST00000217838.2"; gene_type "protein_coding"; gene_name "Pcnt"; transcript_type "protein_coding"; transcript_name "Pcnt-202"; exon_number 9; exon_id "ENSMUSE00000988054.2"; level 2; protein_id "ENSMUSP00000151534.2"; transcript_support_level "1"; mgi_id "MGI:102722"; tag "basic"; tag "appris_principal_4"; havana_gene "OTTMUSG00000065239.1"; havana_transcript "OTTMUST00000158979.1";
chr10	HAVANA	exon	76263647	76263887	0	-	.	gene_id "ENSMUSG00000001151.11"; transcript_id "ENSMUST00000001179.7"; gene_type "protein_coding"; gene_name "Pcnt"; transcript_type "protein_coding"; transcript_name "Pcnt-201"; exon_number 9; exon_id "ENSMUSE00000988054.2"; level 2; protein_id "ENSMUSP00000001179.6"; transcript_support_level "2"; mgi_id "MGI:102722"; tag "RNA_Seq_supported_partial"; tag "basic"; tag "Ensembl_canonical"; tag "GENCODE_Primary"; tag "appris_alternative_2"; tag "CCDS"; ccdsid "CCDS23944.1"; havana_gene "OTTMUSG00000065239.1"; havana_transcript "OTTMUST00000158982.1";
chr10	HAVANA	CDS	76263647	76263887	0	-	2	gene_id "ENSMUSG00000001151.11"; transcript_id "ENSMUST00000001179.7"; gene_type "protein_coding"; gene_name "Pcnt"; transcript_type "protein_coding"; transcript_name "Pcnt-201"; exon_number 9; exon_id "ENSMUSE00000988054.2"; level 2; protein_id "ENSMUSP00000001179.6"; transcript_support_level "2"; mgi_id "MGI:102722"; tag "RNA_Seq_supported_partial"; tag "basic"; tag "Ensembl_canonical"; tag "GENCODE_Primary"; tag "appris_alternative_2"; tag "CCDS"; ccdsid "CCDS23944.1"; havana_gene "OTTMUSG00000065239.1"; havana_transcript "OTTMUST00000158982.1";
chr10	ENSEMBL_gcm37	exon	76263647	76263887	32.741779245612	-	.	gene_id "ENSMUSG00000001151.11"; transcript_id "ENSMUSG00000001151.11_tx_11"; exon_id "chr10_76263647_76263887_-"; exonnum "9"; txlen "9259";
chr10	ENSEMBL_gcm37	exon	76263647	76263887	24.8696253514184	-	.	gene_id "ENSMUSG00000001151.11"; transcript_id "ENSMUSG00000001151.11_tx_13"; exon_id "chr10_76263647_76263887_-"; exonnum "9"; txlen "9313";
chr10	ENSEMBL_gcm37	exon	76263647	76263887	24.5651044199568	-	.	gene_id "ENSMUSG00000001151.11"; transcript_id "ENSMUSG00000001151.11_tx_14"; exon_id "chr10_76263647_76263887_-"; exonnum "9"; txlen "9310";
chr10	ENSEMBL_gcm37	exon	76263647	76263887	24.0735769756631	-	.	gene_id "ENSMUSG00000001151.11"; transcript_id "ENSMUSG00000001151.11_tx_15"; exon_id "chr10_76263647_76263887_-"; exonnum "9"; txlen "9487";
chr10	ENSEMBL_gcm37	exon	76263647	76263887	23.5008648153287	-	.	gene_id "ENSMUSG00000001151.11"; transcript_id "ENSMUSG00000001151.11_tx_16"; exon_id "chr10_76263647_76263887_-"; exonnum "9"; txlen "9541";
chr10	ENSEMBL_gcm37	exon	76263647	76263887	20.6524422681412	-	.	gene_id "ENSMUSG00000001151.11"; transcript_id "ENSMUSG00000001151.11_tx_17"; exon_id "chr10_76263647_76263887_-"; exonnum "9"; txlen "9490";
chr10	ENSEMBL_gcm37	exon	76263647	76263887	20.637691276466	-	.	gene_id "ENSMUSG00000001151.11"; transcript_id "ENSMUSG00000001151.11_tx_18"; exon_id "chr10_76263647_76263887_-"; exonnum "9"; txlen "9544";
chr10	ENSEMBL_gcm37	exon	76263647	76263887	109.350610145607	-	.	gene_id "ENSMUSG00000001151.11"; transcript_id "ENSMUSG00000001151.11_tx_2"; exon_id "chr10_76263647_76263887_-"; exonnum "9"; txlen "9280";
chr10	ENSEMBL_gcm37	exon	76263647	76263887	11.6666834152441	-	.	gene_id "ENSMUSG00000001151.11"; transcript_id "ENSMUSG00000001151.11_tx_20"; exon_id "chr10_76263647_76263887_-"; exonnum "9"; txlen "9313";
chr10	ENSEMBL_gcm37	exon	76263647	76263887	10.2978996828958	-	.	gene_id "ENSMUSG00000001151.11"; transcript_id "ENSMUSG00000001151.11_tx_22"; exon_id "chr10_76263647_76263887_-"; exonnum "9"; txlen "9364";
chr10	ENSEMBL_gcm37	exon	76263647	76263887	9.09570779434529	-	.	gene_id "ENSMUSG00000001151.11"; transcript_id "ENSMUSG00000001151.11_tx_24"; exon_id "chr10_76263647_76263887_-"; exonnum "9"; txlen "9367";
chr10	ENSEMBL_gcm37	exon	76263647	76263887	4.97533973462222	-	.	gene_id "ENSMUSG00000001151.11"; transcript_id "ENSMUSG00000001151.11_tx_29"; exon_id "chr10_76263647_76263887_-"; exonnum "9"; txlen "9332";
chr10	ENSEMBL_gcm37	exon	76263647	76263887	65.5749940952383	-	.	gene_id "ENSMUSG00000001151.11"; transcript_id "ENSMUSG00000001151.11_tx_3"; exon_id "chr10_76263647_76263887_-"; exonnum "9"; txlen "9508";
chr10	ENSEMBL_gcm37	exon	76263647	76263887	4.94547725677178	-	.	gene_id "ENSMUSG00000001151.11"; transcript_id "ENSMUSG00000001151.11_tx_30"; exon_id "chr10_76263647_76263887_-"; exonnum "9"; txlen "9050";
chr10	ENSEMBL_gcm37	exon	76263647	76263887	4.88941436725181	-	.	gene_id "ENSMUSG00000001151.11"; transcript_id "ENSMUSG00000001151.11_tx_31"; exon_id "chr10_76263647_76263887_-"; exonnum "9"; txlen "9278";
chr10	ENSEMBL_gcm37	exon	76263647	76263887	4.68927429530252	-	.	gene_id "ENSMUSG00000001151.11"; transcript_id "ENSMUSG00000001151.11_tx_34"; exon_id "chr10_76263647_76263887_-"; exonnum "9"; txlen "9311";
chr10	ENSEMBL_gcm37	exon	76263647	76263887	4.67798791892416	-	.	gene_id "ENSMUSG00000001151.11"; transcript_id "ENSMUSG00000001151.11_tx_35"; exon_id "chr10_76263647_76263887_-"; exonnum "9"; txlen "9257";
chr10	ENSEMBL_gcm37	exon	76263647	76263887	4.25285791555857	-	.	gene_id "ENSMUSG00000001151.11"; transcript_id "ENSMUSG00000001151.11_tx_37"; exon_id "chr10_76263647_76263887_-"; exonnum "9"; txlen "9335";
chr10	ENSEMBL_gcm37	exon	76263647	76263887	4.20055387183298	-	.	gene_id "ENSMUSG00000001151.11"; transcript_id "ENSMUSG00000001151.11_tx_39"; exon_id "chr10_76263647_76263887_-"; exonnum "9"; txlen "9136";
chr10	ENSEMBL_gcm37	exon	76263647	76263887	4.16693254818816	-	.	gene_id "ENSMUSG00000001151.11"; transcript_id "ENSMUSG00000001151.11_tx_40"; exon_id "chr10_76263647_76263887_-"; exonnum "9"; txlen "9281";
chr10	ENSEMBL_gcm37	exon	76263647	76263887	4.09391215619946	-	.	gene_id "ENSMUSG00000001151.11"; transcript_id "ENSMUSG00000001151.11_tx_41"; exon_id "chr10_76263647_76263887_-"; exonnum "9"; txlen "9104";
chr10	ENSEMBL_gcm37	exon	76263647	76263887	3.9163304775625	-	.	gene_id "ENSMUSG00000001151.11"; transcript_id "ENSMUSG00000001151.11_tx_44"; exon_id "chr10_76263647_76263887_-"; exonnum "9"; txlen "9190";
chr10	ENSEMBL_gcm37	exon	76263647	76263887	3.43500810666117	-	.	gene_id "ENSMUSG00000001151.11"; transcript_id "ENSMUSG00000001151.11_tx_49"; exon_id "chr10_76263647_76263887_-"; exonnum "9"; txlen "9106";
chr10	ENSEMBL_gcm37	exon	76263647	76263887	59.4050660424797	-	.	gene_id "ENSMUSG00000001151.11"; transcript_id "ENSMUSG00000001151.11_tx_5"; exon_id "chr10_76263647_76263887_-"; exonnum "9"; txlen "9511";
chr10	ENSEMBL_gcm37	exon	76263647	76263887	3.43500810666117	-	.	gene_id "ENSMUSG00000001151.11"; transcript_id "ENSMUSG00000001151.11_tx_50"; exon_id "chr10_76263647_76263887_-"; exonnum "9"; txlen "9139";
chr10	ENSEMBL_gcm37	exon	76263647	76263887	3.34844169801858	-	.	gene_id "ENSMUSG00000001151.11"; transcript_id "ENSMUSG00000001151.11_tx_51"; exon_id "chr10_76263647_76263887_-"; exonnum "9"; txlen "9160";
chr10	ENSEMBL_gcm37	exon	76263647	76263887	3.10483271257978	-	.	gene_id "ENSMUSG00000001151.11"; transcript_id "ENSMUSG00000001151.11_tx_52"; exon_id "chr10_76263647_76263887_-"; exonnum "9"; txlen "9314";
chr10	ENSEMBL_gcm37	exon	76263647	76263887	3.04722683230547	-	.	gene_id "ENSMUSG00000001151.11"; transcript_id "ENSMUSG00000001151.11_tx_53"; exon_id "chr10_76263647_76263887_-"; exonnum "9"; txlen "9193";
chr10	ENSEMBL_gcm37	exon	76263647	76263887	2.94997210896207	-	.	gene_id "ENSMUSG00000001151.11"; transcript_id "ENSMUSG00000001151.11_tx_55"; exon_id "chr10_76263647_76263887_-"; exonnum "9"; txlen "9029";
chr10	ENSEMBL_gcm37	exon	76263647	76263887	2.94588695322067	-	.	gene_id "ENSMUSG00000001151.11"; transcript_id "ENSMUSG00000001151.11_tx_56"; exon_id "chr10_76263647_76263887_-"; exonnum "9"; txlen "9083";
chr10	ENSEMBL_gcm37	exon	76263647	76263887	2.83705217787067	-	.	gene_id "ENSMUSG00000001151.11"; transcript_id "ENSMUSG00000001151.11_tx_57"; exon_id "chr10_76263647_76263887_-"; exonnum "9"; txlen "9260";
chr10	ENSEMBL_gcm37	exon	76263647	76263887	2.69165090728091	-	.	gene_id "ENSMUSG00000001151.11"; transcript_id "ENSMUSG00000001151.11_tx_59"; exon_id "chr10_76263647_76263887_-"; exonnum "9"; txlen "9541";
chr10	ENSEMBL_gcm37	exon	76263647	76263887	58.4233715991346	-	.	gene_id "ENSMUSG00000001151.11"; transcript_id "ENSMUSG00000001151.11_tx_6"; exon_id "chr10_76263647_76263887_-"; exonnum "9"; txlen "9334";
chr10	ENSEMBL_gcm37	exon	76263647	76263887	2.6460160777936	-	.	gene_id "ENSMUSG00000001151.11"; transcript_id "ENSMUSG00000001151.11_tx_60"; exon_id "chr10_76263647_76263887_-"; exonnum "9"; txlen "9544";
chr10	ENSEMBL_gcm37	exon	76263647	76263887	2.63561691576147	-	.	gene_id "ENSMUSG00000001151.11"; transcript_id "ENSMUSG00000001151.11_tx_61"; exon_id "chr10_76263647_76263887_-"; exonnum "9"; txlen "9595";
chr10	ENSEMBL_gcm37	exon	76263647	76263887	2.61140535813792	-	.	gene_id "ENSMUSG00000001151.11"; transcript_id "ENSMUSG00000001151.11_tx_63"; exon_id "chr10_76263647_76263887_-"; exonnum "9"; txlen "8788";
chr10	ENSEMBL_gcm37	exon	76263647	76263887	2.61140535813792	-	.	gene_id "ENSMUSG00000001151.11"; transcript_id "ENSMUSG00000001151.11_tx_65"; exon_id "chr10_76263647_76263887_-"; exonnum "9"; txlen "8842";
chr10	ENSEMBL_gcm37	exon	76263647	76263887	46.5531495725759	-	.	gene_id "ENSMUSG00000001151.11"; transcript_id "ENSMUSG00000001151.11_tx_8"; exon_id "chr10_76263647_76263887_-"; exonnum "9"; txlen "9562";
chr10	ENSEMBL_gcm37	exon	76263647	76263887	44.7948907400247	-	.	gene_id "ENSMUSG00000001151.11"; transcript_id "ENSMUSG00000001151.11_tx_9"; exon_id "chr10_76263647_76263887_-"; exonnum "9"; txlen "9565";
chr10	HAVANA	exon	76265034	76265145	0	-	.	gene_id "ENSMUSG00000001151.11"; transcript_id "ENSMUST00000217838.2"; gene_type "protein_coding"; gene_name "Pcnt"; transcript_type "protein_coding"; transcript_name "Pcnt-202"; exon_number 8; exon_id "ENSMUSE00001058480.2"; level 2; protein_id "ENSMUSP00000151534.2"; transcript_support_level "1"; mgi_id "MGI:102722"; tag "basic"; tag "appris_principal_4"; havana_gene "OTTMUSG00000065239.1"; havana_transcript "OTTMUST00000158979.1";
chr10	HAVANA	CDS	76265034	76265145	0	-	0	gene_id "ENSMUSG00000001151.11"; transcript_id "ENSMUST00000217838.2"; gene_type "protein_coding"; gene_name "Pcnt"; transcript_type "protein_coding"; transcript_name "Pcnt-202"; exon_number 8; exon_id "ENSMUSE00001058480.2"; level 2; protein_id "ENSMUSP00000151534.2"; transcript_support_level "1"; mgi_id "MGI:102722"; tag "basic"; tag "appris_principal_4"; havana_gene "OTTMUSG00000065239.1"; havana_transcript "OTTMUST00000158979.1";
chr10	HAVANA	exon	76265034	76265145	0	-	.	gene_id "ENSMUSG00000001151.11"; transcript_id "ENSMUST00000001179.7"; gene_type "protein_coding"; gene_name "Pcnt"; transcript_type "protein_coding"; transcript_name "Pcnt-201"; exon_number 8; exon_id "ENSMUSE00001058480.2"; level 2; protein_id "ENSMUSP00000001179.6"; transcript_support_level "2"; mgi_id "MGI:102722"; tag "RNA_Seq_supported_partial"; tag "basic"; tag "Ensembl_canonical"; tag "GENCODE_Primary"; tag "appris_alternative_2"; tag "CCDS"; ccdsid "CCDS23944.1"; havana_gene "OTTMUSG00000065239.1"; havana_transcript "OTTMUST00000158982.1";
chr10	HAVANA	CDS	76265034	76265145	0	-	0	gene_id "ENSMUSG00000001151.11"; transcript_id "ENSMUST00000001179.7"; gene_type "protein_coding"; gene_name "Pcnt"; transcript_type "protein_coding"; transcript_name "Pcnt-201"; exon_number 8; exon_id "ENSMUSE00001058480.2"; level 2; protein_id "ENSMUSP00000001179.6"; transcript_support_level "2"; mgi_id "MGI:102722"; tag "RNA_Seq_supported_partial"; tag "basic"; tag "Ensembl_canonical"; tag "GENCODE_Primary"; tag "appris_alternative_2"; tag "CCDS"; ccdsid "CCDS23944.1"; havana_gene "OTTMUSG00000065239.1"; havana_transcript "OTTMUST00000158982.1";
chr10	ENSEMBL_gcm37	exon	76265034	76265145	32.741779245612	-	.	gene_id "ENSMUSG00000001151.11"; transcript_id "ENSMUSG00000001151.11_tx_11"; exon_id "chr10_76265034_76265145_-"; exonnum "8"; txlen "9259";
chr10	ENSEMBL_gcm37	exon	76265034	76265145	24.8696253514184	-	.	gene_id "ENSMUSG00000001151.11"; transcript_id "ENSMUSG00000001151.11_tx_13"; exon_id "chr10_76265034_76265145_-"; exonnum "8"; txlen "9313";
chr10	ENSEMBL_gcm37	exon	76265034	76265145	24.5651044199568	-	.	gene_id "ENSMUSG00000001151.11"; transcript_id "ENSMUSG00000001151.11_tx_14"; exon_id "chr10_76265034_76265145_-"; exonnum "8"; txlen "9310";
chr10	ENSEMBL_gcm37	exon	76265034	76265145	24.0735769756631	-	.	gene_id "ENSMUSG00000001151.11"; transcript_id "ENSMUSG00000001151.11_tx_15"; exon_id "chr10_76265034_76265145_-"; exonnum "8"; txlen "9487";
chr10	ENSEMBL_gcm37	exon	76265034	76265145	23.5008648153287	-	.	gene_id "ENSMUSG00000001151.11"; transcript_id "ENSMUSG00000001151.11_tx_16"; exon_id "chr10_76265034_76265145_-"; exonnum "8"; txlen "9541";
chr10	ENSEMBL_gcm37	exon	76265034	76265145	20.6524422681412	-	.	gene_id "ENSMUSG00000001151.11"; transcript_id "ENSMUSG00000001151.11_tx_17"; exon_id "chr10_76265034_76265145_-"; exonnum "8"; txlen "9490";
chr10	ENSEMBL_gcm37	exon	76265034	76265145	20.637691276466	-	.	gene_id "ENSMUSG00000001151.11"; transcript_id "ENSMUSG00000001151.11_tx_18"; exon_id "chr10_76265034_76265145_-"; exonnum "8"; txlen "9544";
chr10	ENSEMBL_gcm37	exon	76265034	76265145	109.350610145607	-	.	gene_id "ENSMUSG00000001151.11"; transcript_id "ENSMUSG00000001151.11_tx_2"; exon_id "chr10_76265034_76265145_-"; exonnum "8"; txlen "9280";
chr10	ENSEMBL_gcm37	exon	76265034	76265145	11.6666834152441	-	.	gene_id "ENSMUSG00000001151.11"; transcript_id "ENSMUSG00000001151.11_tx_20"; exon_id "chr10_76265034_76265145_-"; exonnum "8"; txlen "9313";
chr10	ENSEMBL_gcm37	exon	76265034	76265145	10.2978996828958	-	.	gene_id "ENSMUSG00000001151.11"; transcript_id "ENSMUSG00000001151.11_tx_22"; exon_id "chr10_76265034_76265145_-"; exonnum "8"; txlen "9364";
chr10	ENSEMBL_gcm37	exon	76265034	76265145	9.09570779434529	-	.	gene_id "ENSMUSG00000001151.11"; transcript_id "ENSMUSG00000001151.11_tx_24"; exon_id "chr10_76265034_76265145_-"; exonnum "8"; txlen "9367";
chr10	ENSEMBL_gcm37	exon	76265034	76265145	4.97533973462222	-	.	gene_id "ENSMUSG00000001151.11"; transcript_id "ENSMUSG00000001151.11_tx_29"; exon_id "chr10_76265034_76265145_-"; exonnum "8"; txlen "9332";
chr10	ENSEMBL_gcm37	exon	76265034	76265145	65.5749940952383	-	.	gene_id "ENSMUSG00000001151.11"; transcript_id "ENSMUSG00000001151.11_tx_3"; exon_id "chr10_76265034_76265145_-"; exonnum "8"; txlen "9508";
chr10	ENSEMBL_gcm37	exon	76265034	76265145	4.94547725677178	-	.	gene_id "ENSMUSG00000001151.11"; transcript_id "ENSMUSG00000001151.11_tx_30"; exon_id "chr10_76265034_76265145_-"; exonnum "8"; txlen "9050";
chr10	ENSEMBL_gcm37	exon	76265034	76265145	4.88941436725181	-	.	gene_id "ENSMUSG00000001151.11"; transcript_id "ENSMUSG00000001151.11_tx_31"; exon_id "chr10_76265034_76265145_-"; exonnum "8"; txlen "9278";
chr10	ENSEMBL_gcm37	exon	76265034	76265145	4.68927429530252	-	.	gene_id "ENSMUSG00000001151.11"; transcript_id "ENSMUSG00000001151.11_tx_34"; exon_id "chr10_76265034_76265145_-"; exonnum "8"; txlen "9311";
chr10	ENSEMBL_gcm37	exon	76265034	76265145	4.67798791892416	-	.	gene_id "ENSMUSG00000001151.11"; transcript_id "ENSMUSG00000001151.11_tx_35"; exon_id "chr10_76265034_76265145_-"; exonnum "8"; txlen "9257";
chr10	ENSEMBL_gcm37	exon	76265034	76265145	4.25285791555857	-	.	gene_id "ENSMUSG00000001151.11"; transcript_id "ENSMUSG00000001151.11_tx_37"; exon_id "chr10_76265034_76265145_-"; exonnum "8"; txlen "9335";
chr10	ENSEMBL_gcm37	exon	76265034	76265145	4.20055387183298	-	.	gene_id "ENSMUSG00000001151.11"; transcript_id "ENSMUSG00000001151.11_tx_39"; exon_id "chr10_76265034_76265145_-"; exonnum "8"; txlen "9136";
chr10	ENSEMBL_gcm37	exon	76265034	76265145	4.16693254818816	-	.	gene_id "ENSMUSG00000001151.11"; transcript_id "ENSMUSG00000001151.11_tx_40"; exon_id "chr10_76265034_76265145_-"; exonnum "8"; txlen "9281";
chr10	ENSEMBL_gcm37	exon	76265034	76265145	4.09391215619946	-	.	gene_id "ENSMUSG00000001151.11"; transcript_id "ENSMUSG00000001151.11_tx_41"; exon_id "chr10_76265034_76265145_-"; exonnum "8"; txlen "9104";
chr10	ENSEMBL_gcm37	exon	76265034	76265145	3.9163304775625	-	.	gene_id "ENSMUSG00000001151.11"; transcript_id "ENSMUSG00000001151.11_tx_44"; exon_id "chr10_76265034_76265145_-"; exonnum "8"; txlen "9190";
chr10	ENSEMBL_gcm37	exon	76265034	76265145	3.43500810666117	-	.	gene_id "ENSMUSG00000001151.11"; transcript_id "ENSMUSG00000001151.11_tx_49"; exon_id "chr10_76265034_76265145_-"; exonnum "8"; txlen "9106";
chr10	ENSEMBL_gcm37	exon	76265034	76265145	59.4050660424797	-	.	gene_id "ENSMUSG00000001151.11"; transcript_id "ENSMUSG00000001151.11_tx_5"; exon_id "chr10_76265034_76265145_-"; exonnum "8"; txlen "9511";
chr10	ENSEMBL_gcm37	exon	76265034	76265145	3.43500810666117	-	.	gene_id "ENSMUSG00000001151.11"; transcript_id "ENSMUSG00000001151.11_tx_50"; exon_id "chr10_76265034_76265145_-"; exonnum "8"; txlen "9139";
chr10	ENSEMBL_gcm37	exon	76265034	76265145	3.34844169801858	-	.	gene_id "ENSMUSG00000001151.11"; transcript_id "ENSMUSG00000001151.11_tx_51"; exon_id "chr10_76265034_76265145_-"; exonnum "8"; txlen "9160";
chr10	ENSEMBL_gcm37	exon	76265034	76265145	3.10483271257978	-	.	gene_id "ENSMUSG00000001151.11"; transcript_id "ENSMUSG00000001151.11_tx_52"; exon_id "chr10_76265034_76265145_-"; exonnum "8"; txlen "9314";
chr10	ENSEMBL_gcm37	exon	76265034	76265145	3.04722683230547	-	.	gene_id "ENSMUSG00000001151.11"; transcript_id "ENSMUSG00000001151.11_tx_53"; exon_id "chr10_76265034_76265145_-"; exonnum "8"; txlen "9193";
chr10	ENSEMBL_gcm37	exon	76265034	76265145	2.94997210896207	-	.	gene_id "ENSMUSG00000001151.11"; transcript_id "ENSMUSG00000001151.11_tx_55"; exon_id "chr10_76265034_76265145_-"; exonnum "8"; txlen "9029";
chr10	ENSEMBL_gcm37	exon	76265034	76265145	2.94588695322067	-	.	gene_id "ENSMUSG00000001151.11"; transcript_id "ENSMUSG00000001151.11_tx_56"; exon_id "chr10_76265034_76265145_-"; exonnum "8"; txlen "9083";
chr10	ENSEMBL_gcm37	exon	76265034	76265145	2.83705217787067	-	.	gene_id "ENSMUSG00000001151.11"; transcript_id "ENSMUSG00000001151.11_tx_57"; exon_id "chr10_76265034_76265145_-"; exonnum "8"; txlen "9260";
chr10	ENSEMBL_gcm37	exon	76265034	76265145	2.69165090728091	-	.	gene_id "ENSMUSG00000001151.11"; transcript_id "ENSMUSG00000001151.11_tx_59"; exon_id "chr10_76265034_76265145_-"; exonnum "8"; txlen "9541";
chr10	ENSEMBL_gcm37	exon	76265034	76265145	58.4233715991346	-	.	gene_id "ENSMUSG00000001151.11"; transcript_id "ENSMUSG00000001151.11_tx_6"; exon_id "chr10_76265034_76265145_-"; exonnum "8"; txlen "9334";
chr10	ENSEMBL_gcm37	exon	76265034	76265145	2.6460160777936	-	.	gene_id "ENSMUSG00000001151.11"; transcript_id "ENSMUSG00000001151.11_tx_60"; exon_id "chr10_76265034_76265145_-"; exonnum "8"; txlen "9544";
chr10	ENSEMBL_gcm37	exon	76265034	76265145	2.63561691576147	-	.	gene_id "ENSMUSG00000001151.11"; transcript_id "ENSMUSG00000001151.11_tx_61"; exon_id "chr10_76265034_76265145_-"; exonnum "8"; txlen "9595";
chr10	ENSEMBL_gcm37	exon	76265034	76265145	2.61140535813792	-	.	gene_id "ENSMUSG00000001151.11"; transcript_id "ENSMUSG00000001151.11_tx_63"; exon_id "chr10_76265034_76265145_-"; exonnum "8"; txlen "8788";
chr10	ENSEMBL_gcm37	exon	76265034	76265145	2.61140535813792	-	.	gene_id "ENSMUSG00000001151.11"; transcript_id "ENSMUSG00000001151.11_tx_65"; exon_id "chr10_76265034_76265145_-"; exonnum "8"; txlen "8842";
chr10	ENSEMBL_gcm37	exon	76265034	76265145	46.5531495725759	-	.	gene_id "ENSMUSG00000001151.11"; transcript_id "ENSMUSG00000001151.11_tx_8"; exon_id "chr10_76265034_76265145_-"; exonnum "8"; txlen "9562";
chr10	ENSEMBL_gcm37	exon	76265034	76265145	44.7948907400247	-	.	gene_id "ENSMUSG00000001151.11"; transcript_id "ENSMUSG00000001151.11_tx_9"; exon_id "chr10_76265034_76265145_-"; exonnum "8"; txlen "9565";
chr10	HAVANA	exon	76268838	76268974	0	-	.	gene_id "ENSMUSG00000001151.11"; transcript_id "ENSMUST00000217838.2"; gene_type "protein_coding"; gene_name "Pcnt"; transcript_type "protein_coding"; transcript_name "Pcnt-202"; exon_number 7; exon_id "ENSMUSE00000995638.2"; level 2; protein_id "ENSMUSP00000151534.2"; transcript_support_level "1"; mgi_id "MGI:102722"; tag "basic"; tag "appris_principal_4"; havana_gene "OTTMUSG00000065239.1"; havana_transcript "OTTMUST00000158979.1";
chr10	HAVANA	CDS	76268838	76268974	0	-	2	gene_id "ENSMUSG00000001151.11"; transcript_id "ENSMUST00000217838.2"; gene_type "protein_coding"; gene_name "Pcnt"; transcript_type "protein_coding"; transcript_name "Pcnt-202"; exon_number 7; exon_id "ENSMUSE00000995638.2"; level 2; protein_id "ENSMUSP00000151534.2"; transcript_support_level "1"; mgi_id "MGI:102722"; tag "basic"; tag "appris_principal_4"; havana_gene "OTTMUSG00000065239.1"; havana_transcript "OTTMUST00000158979.1";
chr10	HAVANA	exon	76268838	76268974	0	-	.	gene_id "ENSMUSG00000001151.11"; transcript_id "ENSMUST00000001179.7"; gene_type "protein_coding"; gene_name "Pcnt"; transcript_type "protein_coding"; transcript_name "Pcnt-201"; exon_number 7; exon_id "ENSMUSE00000995638.2"; level 2; protein_id "ENSMUSP00000001179.6"; transcript_support_level "2"; mgi_id "MGI:102722"; tag "RNA_Seq_supported_partial"; tag "basic"; tag "Ensembl_canonical"; tag "GENCODE_Primary"; tag "appris_alternative_2"; tag "CCDS"; ccdsid "CCDS23944.1"; havana_gene "OTTMUSG00000065239.1"; havana_transcript "OTTMUST00000158982.1";
chr10	HAVANA	CDS	76268838	76268974	0	-	2	gene_id "ENSMUSG00000001151.11"; transcript_id "ENSMUST00000001179.7"; gene_type "protein_coding"; gene_name "Pcnt"; transcript_type "protein_coding"; transcript_name "Pcnt-201"; exon_number 7; exon_id "ENSMUSE00000995638.2"; level 2; protein_id "ENSMUSP00000001179.6"; transcript_support_level "2"; mgi_id "MGI:102722"; tag "RNA_Seq_supported_partial"; tag "basic"; tag "Ensembl_canonical"; tag "GENCODE_Primary"; tag "appris_alternative_2"; tag "CCDS"; ccdsid "CCDS23944.1"; havana_gene "OTTMUSG00000065239.1"; havana_transcript "OTTMUST00000158982.1";
chr10	ENSEMBL_gcm37	exon	76268838	76268974	32.741779245612	-	.	gene_id "ENSMUSG00000001151.11"; transcript_id "ENSMUSG00000001151.11_tx_11"; exon_id "chr10_76268838_76268974_-"; exonnum "7"; txlen "9259";
chr10	ENSEMBL_gcm37	exon	76268838	76268974	24.8696253514184	-	.	gene_id "ENSMUSG00000001151.11"; transcript_id "ENSMUSG00000001151.11_tx_13"; exon_id "chr10_76268838_76268974_-"; exonnum "7"; txlen "9313";
chr10	ENSEMBL_gcm37	exon	76268838	76268974	24.5651044199568	-	.	gene_id "ENSMUSG00000001151.11"; transcript_id "ENSMUSG00000001151.11_tx_14"; exon_id "chr10_76268838_76268974_-"; exonnum "7"; txlen "9310";
chr10	ENSEMBL_gcm37	exon	76268838	76268974	24.0735769756631	-	.	gene_id "ENSMUSG00000001151.11"; transcript_id "ENSMUSG00000001151.11_tx_15"; exon_id "chr10_76268838_76268974_-"; exonnum "7"; txlen "9487";
chr10	ENSEMBL_gcm37	exon	76268838	76268974	23.5008648153287	-	.	gene_id "ENSMUSG00000001151.11"; transcript_id "ENSMUSG00000001151.11_tx_16"; exon_id "chr10_76268838_76268974_-"; exonnum "7"; txlen "9541";
chr10	ENSEMBL_gcm37	exon	76268838	76268974	20.6524422681412	-	.	gene_id "ENSMUSG00000001151.11"; transcript_id "ENSMUSG00000001151.11_tx_17"; exon_id "chr10_76268838_76268974_-"; exonnum "7"; txlen "9490";
chr10	ENSEMBL_gcm37	exon	76268838	76268974	20.637691276466	-	.	gene_id "ENSMUSG00000001151.11"; transcript_id "ENSMUSG00000001151.11_tx_18"; exon_id "chr10_76268838_76268974_-"; exonnum "7"; txlen "9544";
chr10	ENSEMBL_gcm37	exon	76268838	76268974	109.350610145607	-	.	gene_id "ENSMUSG00000001151.11"; transcript_id "ENSMUSG00000001151.11_tx_2"; exon_id "chr10_76268838_76268974_-"; exonnum "7"; txlen "9280";
chr10	ENSEMBL_gcm37	exon	76268838	76268974	11.6666834152441	-	.	gene_id "ENSMUSG00000001151.11"; transcript_id "ENSMUSG00000001151.11_tx_20"; exon_id "chr10_76268838_76268974_-"; exonnum "7"; txlen "9313";
chr10	ENSEMBL_gcm37	exon	76268838	76268974	10.2978996828958	-	.	gene_id "ENSMUSG00000001151.11"; transcript_id "ENSMUSG00000001151.11_tx_22"; exon_id "chr10_76268838_76268974_-"; exonnum "7"; txlen "9364";
chr10	ENSEMBL_gcm37	exon	76268838	76268974	9.09570779434529	-	.	gene_id "ENSMUSG00000001151.11"; transcript_id "ENSMUSG00000001151.11_tx_24"; exon_id "chr10_76268838_76268974_-"; exonnum "7"; txlen "9367";
chr10	ENSEMBL_gcm37	exon	76268838	76268974	4.97533973462222	-	.	gene_id "ENSMUSG00000001151.11"; transcript_id "ENSMUSG00000001151.11_tx_29"; exon_id "chr10_76268838_76268974_-"; exonnum "7"; txlen "9332";
chr10	ENSEMBL_gcm37	exon	76268838	76268974	65.5749940952383	-	.	gene_id "ENSMUSG00000001151.11"; transcript_id "ENSMUSG00000001151.11_tx_3"; exon_id "chr10_76268838_76268974_-"; exonnum "7"; txlen "9508";
chr10	ENSEMBL_gcm37	exon	76268838	76268974	4.94547725677178	-	.	gene_id "ENSMUSG00000001151.11"; transcript_id "ENSMUSG00000001151.11_tx_30"; exon_id "chr10_76268838_76268974_-"; exonnum "7"; txlen "9050";
chr10	ENSEMBL_gcm37	exon	76268838	76268974	4.88941436725181	-	.	gene_id "ENSMUSG00000001151.11"; transcript_id "ENSMUSG00000001151.11_tx_31"; exon_id "chr10_76268838_76268974_-"; exonnum "7"; txlen "9278";
chr10	ENSEMBL_gcm37	exon	76268838	76268974	4.68927429530252	-	.	gene_id "ENSMUSG00000001151.11"; transcript_id "ENSMUSG00000001151.11_tx_34"; exon_id "chr10_76268838_76268974_-"; exonnum "7"; txlen "9311";
chr10	ENSEMBL_gcm37	exon	76268838	76268974	4.67798791892416	-	.	gene_id "ENSMUSG00000001151.11"; transcript_id "ENSMUSG00000001151.11_tx_35"; exon_id "chr10_76268838_76268974_-"; exonnum "7"; txlen "9257";
chr10	ENSEMBL_gcm37	exon	76268838	76268974	4.25285791555857	-	.	gene_id "ENSMUSG00000001151.11"; transcript_id "ENSMUSG00000001151.11_tx_37"; exon_id "chr10_76268838_76268974_-"; exonnum "7"; txlen "9335";
chr10	ENSEMBL_gcm37	exon	76268838	76268974	4.20055387183298	-	.	gene_id "ENSMUSG00000001151.11"; transcript_id "ENSMUSG00000001151.11_tx_39"; exon_id "chr10_76268838_76268974_-"; exonnum "7"; txlen "9136";
chr10	ENSEMBL_gcm37	exon	76268838	76268974	4.16693254818816	-	.	gene_id "ENSMUSG00000001151.11"; transcript_id "ENSMUSG00000001151.11_tx_40"; exon_id "chr10_76268838_76268974_-"; exonnum "7"; txlen "9281";
chr10	ENSEMBL_gcm37	exon	76268838	76268974	4.09391215619946	-	.	gene_id "ENSMUSG00000001151.11"; transcript_id "ENSMUSG00000001151.11_tx_41"; exon_id "chr10_76268838_76268974_-"; exonnum "7"; txlen "9104";
chr10	ENSEMBL_gcm37	exon	76268838	76268974	3.9163304775625	-	.	gene_id "ENSMUSG00000001151.11"; transcript_id "ENSMUSG00000001151.11_tx_44"; exon_id "chr10_76268838_76268974_-"; exonnum "7"; txlen "9190";
chr10	ENSEMBL_gcm37	exon	76268838	76268974	3.43500810666117	-	.	gene_id "ENSMUSG00000001151.11"; transcript_id "ENSMUSG00000001151.11_tx_49"; exon_id "chr10_76268838_76268974_-"; exonnum "7"; txlen "9106";
chr10	ENSEMBL_gcm37	exon	76268838	76268974	59.4050660424797	-	.	gene_id "ENSMUSG00000001151.11"; transcript_id "ENSMUSG00000001151.11_tx_5"; exon_id "chr10_76268838_76268974_-"; exonnum "7"; txlen "9511";
chr10	ENSEMBL_gcm37	exon	76268838	76268974	3.43500810666117	-	.	gene_id "ENSMUSG00000001151.11"; transcript_id "ENSMUSG00000001151.11_tx_50"; exon_id "chr10_76268838_76268974_-"; exonnum "7"; txlen "9139";
chr10	ENSEMBL_gcm37	exon	76268838	76268974	3.34844169801858	-	.	gene_id "ENSMUSG00000001151.11"; transcript_id "ENSMUSG00000001151.11_tx_51"; exon_id "chr10_76268838_76268974_-"; exonnum "7"; txlen "9160";
chr10	ENSEMBL_gcm37	exon	76268838	76268974	3.10483271257978	-	.	gene_id "ENSMUSG00000001151.11"; transcript_id "ENSMUSG00000001151.11_tx_52"; exon_id "chr10_76268838_76268974_-"; exonnum "7"; txlen "9314";
chr10	ENSEMBL_gcm37	exon	76268838	76268974	3.04722683230547	-	.	gene_id "ENSMUSG00000001151.11"; transcript_id "ENSMUSG00000001151.11_tx_53"; exon_id "chr10_76268838_76268974_-"; exonnum "7"; txlen "9193";
chr10	ENSEMBL_gcm37	exon	76268838	76268974	2.94997210896207	-	.	gene_id "ENSMUSG00000001151.11"; transcript_id "ENSMUSG00000001151.11_tx_55"; exon_id "chr10_76268838_76268974_-"; exonnum "7"; txlen "9029";
chr10	ENSEMBL_gcm37	exon	76268838	76268974	2.94588695322067	-	.	gene_id "ENSMUSG00000001151.11"; transcript_id "ENSMUSG00000001151.11_tx_56"; exon_id "chr10_76268838_76268974_-"; exonnum "7"; txlen "9083";
chr10	ENSEMBL_gcm37	exon	76268838	76268974	2.83705217787067	-	.	gene_id "ENSMUSG00000001151.11"; transcript_id "ENSMUSG00000001151.11_tx_57"; exon_id "chr10_76268838_76268974_-"; exonnum "7"; txlen "9260";
chr10	ENSEMBL_gcm37	exon	76268838	76268974	2.69165090728091	-	.	gene_id "ENSMUSG00000001151.11"; transcript_id "ENSMUSG00000001151.11_tx_59"; exon_id "chr10_76268838_76268974_-"; exonnum "7"; txlen "9541";
chr10	ENSEMBL_gcm37	exon	76268838	76268974	58.4233715991346	-	.	gene_id "ENSMUSG00000001151.11"; transcript_id "ENSMUSG00000001151.11_tx_6"; exon_id "chr10_76268838_76268974_-"; exonnum "7"; txlen "9334";
chr10	ENSEMBL_gcm37	exon	76268838	76268974	2.6460160777936	-	.	gene_id "ENSMUSG00000001151.11"; transcript_id "ENSMUSG00000001151.11_tx_60"; exon_id "chr10_76268838_76268974_-"; exonnum "7"; txlen "9544";
chr10	ENSEMBL_gcm37	exon	76268838	76268974	2.63561691576147	-	.	gene_id "ENSMUSG00000001151.11"; transcript_id "ENSMUSG00000001151.11_tx_61"; exon_id "chr10_76268838_76268974_-"; exonnum "7"; txlen "9595";
chr10	ENSEMBL_gcm37	exon	76268838	76268974	2.61140535813792	-	.	gene_id "ENSMUSG00000001151.11"; transcript_id "ENSMUSG00000001151.11_tx_63"; exon_id "chr10_76268838_76268974_-"; exonnum "7"; txlen "8788";
chr10	ENSEMBL_gcm37	exon	76268838	76268974	2.61140535813792	-	.	gene_id "ENSMUSG00000001151.11"; transcript_id "ENSMUSG00000001151.11_tx_65"; exon_id "chr10_76268838_76268974_-"; exonnum "7"; txlen "8842";
chr10	ENSEMBL_gcm37	exon	76268838	76268974	46.5531495725759	-	.	gene_id "ENSMUSG00000001151.11"; transcript_id "ENSMUSG00000001151.11_tx_8"; exon_id "chr10_76268838_76268974_-"; exonnum "7"; txlen "9562";
chr10	ENSEMBL_gcm37	exon	76268838	76268974	44.7948907400247	-	.	gene_id "ENSMUSG00000001151.11"; transcript_id "ENSMUSG00000001151.11_tx_9"; exon_id "chr10_76268838_76268974_-"; exonnum "7"; txlen "9565";
chr10	HAVANA	exon	76269441	76269615	0	-	.	gene_id "ENSMUSG00000001151.11"; transcript_id "ENSMUST00000217838.2"; gene_type "protein_coding"; gene_name "Pcnt"; transcript_type "protein_coding"; transcript_name "Pcnt-202"; exon_number 6; exon_id "ENSMUSE00001082565.2"; level 2; protein_id "ENSMUSP00000151534.2"; transcript_support_level "1"; mgi_id "MGI:102722"; tag "basic"; tag "appris_principal_4"; havana_gene "OTTMUSG00000065239.1"; havana_transcript "OTTMUST00000158979.1";
chr10	HAVANA	CDS	76269441	76269615	0	-	0	gene_id "ENSMUSG00000001151.11"; transcript_id "ENSMUST00000217838.2"; gene_type "protein_coding"; gene_name "Pcnt"; transcript_type "protein_coding"; transcript_name "Pcnt-202"; exon_number 6; exon_id "ENSMUSE00001082565.2"; level 2; protein_id "ENSMUSP00000151534.2"; transcript_support_level "1"; mgi_id "MGI:102722"; tag "basic"; tag "appris_principal_4"; havana_gene "OTTMUSG00000065239.1"; havana_transcript "OTTMUST00000158979.1";
chr10	HAVANA	exon	76269441	76269615	0	-	.	gene_id "ENSMUSG00000001151.11"; transcript_id "ENSMUST00000001179.7"; gene_type "protein_coding"; gene_name "Pcnt"; transcript_type "protein_coding"; transcript_name "Pcnt-201"; exon_number 6; exon_id "ENSMUSE00001082565.2"; level 2; protein_id "ENSMUSP00000001179.6"; transcript_support_level "2"; mgi_id "MGI:102722"; tag "RNA_Seq_supported_partial"; tag "basic"; tag "Ensembl_canonical"; tag "GENCODE_Primary"; tag "appris_alternative_2"; tag "CCDS"; ccdsid "CCDS23944.1"; havana_gene "OTTMUSG00000065239.1"; havana_transcript "OTTMUST00000158982.1";
chr10	HAVANA	CDS	76269441	76269615	0	-	0	gene_id "ENSMUSG00000001151.11"; transcript_id "ENSMUST00000001179.7"; gene_type "protein_coding"; gene_name "Pcnt"; transcript_type "protein_coding"; transcript_name "Pcnt-201"; exon_number 6; exon_id "ENSMUSE00001082565.2"; level 2; protein_id "ENSMUSP00000001179.6"; transcript_support_level "2"; mgi_id "MGI:102722"; tag "RNA_Seq_supported_partial"; tag "basic"; tag "Ensembl_canonical"; tag "GENCODE_Primary"; tag "appris_alternative_2"; tag "CCDS"; ccdsid "CCDS23944.1"; havana_gene "OTTMUSG00000065239.1"; havana_transcript "OTTMUST00000158982.1";
chr10	ENSEMBL_gcm37	exon	76269441	76269615	32.741779245612	-	.	gene_id "ENSMUSG00000001151.11"; transcript_id "ENSMUSG00000001151.11_tx_11"; exon_id "chr10_76269441_76269615_-"; exonnum "6"; txlen "9259";
chr10	ENSEMBL_gcm37	exon	76269441	76269615	24.8696253514184	-	.	gene_id "ENSMUSG00000001151.11"; transcript_id "ENSMUSG00000001151.11_tx_13"; exon_id "chr10_76269441_76269615_-"; exonnum "6"; txlen "9313";
chr10	ENSEMBL_gcm37	exon	76269441	76269615	24.5651044199568	-	.	gene_id "ENSMUSG00000001151.11"; transcript_id "ENSMUSG00000001151.11_tx_14"; exon_id "chr10_76269441_76269615_-"; exonnum "6"; txlen "9310";
chr10	ENSEMBL_gcm37	exon	76269441	76269615	24.0735769756631	-	.	gene_id "ENSMUSG00000001151.11"; transcript_id "ENSMUSG00000001151.11_tx_15"; exon_id "chr10_76269441_76269615_-"; exonnum "6"; txlen "9487";
chr10	ENSEMBL_gcm37	exon	76269441	76269615	23.5008648153287	-	.	gene_id "ENSMUSG00000001151.11"; transcript_id "ENSMUSG00000001151.11_tx_16"; exon_id "chr10_76269441_76269615_-"; exonnum "6"; txlen "9541";
chr10	ENSEMBL_gcm37	exon	76269441	76269615	20.6524422681412	-	.	gene_id "ENSMUSG00000001151.11"; transcript_id "ENSMUSG00000001151.11_tx_17"; exon_id "chr10_76269441_76269615_-"; exonnum "6"; txlen "9490";
chr10	ENSEMBL_gcm37	exon	76269441	76269615	20.637691276466	-	.	gene_id "ENSMUSG00000001151.11"; transcript_id "ENSMUSG00000001151.11_tx_18"; exon_id "chr10_76269441_76269615_-"; exonnum "6"; txlen "9544";
chr10	ENSEMBL_gcm37	exon	76269441	76269615	109.350610145607	-	.	gene_id "ENSMUSG00000001151.11"; transcript_id "ENSMUSG00000001151.11_tx_2"; exon_id "chr10_76269441_76269615_-"; exonnum "6"; txlen "9280";
chr10	ENSEMBL_gcm37	exon	76269441	76269615	11.6666834152441	-	.	gene_id "ENSMUSG00000001151.11"; transcript_id "ENSMUSG00000001151.11_tx_20"; exon_id "chr10_76269441_76269615_-"; exonnum "6"; txlen "9313";
chr10	ENSEMBL_gcm37	exon	76269441	76269615	10.2978996828958	-	.	gene_id "ENSMUSG00000001151.11"; transcript_id "ENSMUSG00000001151.11_tx_22"; exon_id "chr10_76269441_76269615_-"; exonnum "6"; txlen "9364";
chr10	ENSEMBL_gcm37	exon	76269441	76269615	9.09570779434529	-	.	gene_id "ENSMUSG00000001151.11"; transcript_id "ENSMUSG00000001151.11_tx_24"; exon_id "chr10_76269441_76269615_-"; exonnum "6"; txlen "9367";
chr10	ENSEMBL_gcm37	exon	76269441	76269615	4.97533973462222	-	.	gene_id "ENSMUSG00000001151.11"; transcript_id "ENSMUSG00000001151.11_tx_29"; exon_id "chr10_76269441_76269615_-"; exonnum "6"; txlen "9332";
chr10	ENSEMBL_gcm37	exon	76269441	76269615	65.5749940952383	-	.	gene_id "ENSMUSG00000001151.11"; transcript_id "ENSMUSG00000001151.11_tx_3"; exon_id "chr10_76269441_76269615_-"; exonnum "6"; txlen "9508";
chr10	ENSEMBL_gcm37	exon	76269441	76269615	4.94547725677178	-	.	gene_id "ENSMUSG00000001151.11"; transcript_id "ENSMUSG00000001151.11_tx_30"; exon_id "chr10_76269441_76269615_-"; exonnum "6"; txlen "9050";
chr10	ENSEMBL_gcm37	exon	76269441	76269615	4.88941436725181	-	.	gene_id "ENSMUSG00000001151.11"; transcript_id "ENSMUSG00000001151.11_tx_31"; exon_id "chr10_76269441_76269615_-"; exonnum "6"; txlen "9278";
chr10	ENSEMBL_gcm37	exon	76269441	76269615	4.68927429530252	-	.	gene_id "ENSMUSG00000001151.11"; transcript_id "ENSMUSG00000001151.11_tx_34"; exon_id "chr10_76269441_76269615_-"; exonnum "6"; txlen "9311";
chr10	ENSEMBL_gcm37	exon	76269441	76269615	4.67798791892416	-	.	gene_id "ENSMUSG00000001151.11"; transcript_id "ENSMUSG00000001151.11_tx_35"; exon_id "chr10_76269441_76269615_-"; exonnum "6"; txlen "9257";
chr10	ENSEMBL_gcm37	exon	76269441	76269615	4.25285791555857	-	.	gene_id "ENSMUSG00000001151.11"; transcript_id "ENSMUSG00000001151.11_tx_37"; exon_id "chr10_76269441_76269615_-"; exonnum "6"; txlen "9335";
chr10	ENSEMBL_gcm37	exon	76269441	76269615	4.20055387183298	-	.	gene_id "ENSMUSG00000001151.11"; transcript_id "ENSMUSG00000001151.11_tx_39"; exon_id "chr10_76269441_76269615_-"; exonnum "6"; txlen "9136";
chr10	ENSEMBL_gcm37	exon	76269441	76269615	4.16693254818816	-	.	gene_id "ENSMUSG00000001151.11"; transcript_id "ENSMUSG00000001151.11_tx_40"; exon_id "chr10_76269441_76269615_-"; exonnum "6"; txlen "9281";
chr10	ENSEMBL_gcm37	exon	76269441	76269615	4.09391215619946	-	.	gene_id "ENSMUSG00000001151.11"; transcript_id "ENSMUSG00000001151.11_tx_41"; exon_id "chr10_76269441_76269615_-"; exonnum "6"; txlen "9104";
chr10	ENSEMBL_gcm37	exon	76269441	76269615	3.9163304775625	-	.	gene_id "ENSMUSG00000001151.11"; transcript_id "ENSMUSG00000001151.11_tx_44"; exon_id "chr10_76269441_76269615_-"; exonnum "6"; txlen "9190";
chr10	ENSEMBL_gcm37	exon	76269441	76269615	3.43500810666117	-	.	gene_id "ENSMUSG00000001151.11"; transcript_id "ENSMUSG00000001151.11_tx_49"; exon_id "chr10_76269441_76269615_-"; exonnum "6"; txlen "9106";
chr10	ENSEMBL_gcm37	exon	76269441	76269615	59.4050660424797	-	.	gene_id "ENSMUSG00000001151.11"; transcript_id "ENSMUSG00000001151.11_tx_5"; exon_id "chr10_76269441_76269615_-"; exonnum "6"; txlen "9511";
chr10	ENSEMBL_gcm37	exon	76269441	76269615	3.43500810666117	-	.	gene_id "ENSMUSG00000001151.11"; transcript_id "ENSMUSG00000001151.11_tx_50"; exon_id "chr10_76269441_76269615_-"; exonnum "6"; txlen "9139";
chr10	ENSEMBL_gcm37	exon	76269441	76269615	3.34844169801858	-	.	gene_id "ENSMUSG00000001151.11"; transcript_id "ENSMUSG00000001151.11_tx_51"; exon_id "chr10_76269441_76269615_-"; exonnum "6"; txlen "9160";
chr10	ENSEMBL_gcm37	exon	76269441	76269615	3.10483271257978	-	.	gene_id "ENSMUSG00000001151.11"; transcript_id "ENSMUSG00000001151.11_tx_52"; exon_id "chr10_76269441_76269615_-"; exonnum "6"; txlen "9314";
chr10	ENSEMBL_gcm37	exon	76269441	76269615	3.04722683230547	-	.	gene_id "ENSMUSG00000001151.11"; transcript_id "ENSMUSG00000001151.11_tx_53"; exon_id "chr10_76269441_76269615_-"; exonnum "6"; txlen "9193";
chr10	ENSEMBL_gcm37	exon	76269441	76269615	2.94997210896207	-	.	gene_id "ENSMUSG00000001151.11"; transcript_id "ENSMUSG00000001151.11_tx_55"; exon_id "chr10_76269441_76269615_-"; exonnum "6"; txlen "9029";
chr10	ENSEMBL_gcm37	exon	76269441	76269615	2.94588695322067	-	.	gene_id "ENSMUSG00000001151.11"; transcript_id "ENSMUSG00000001151.11_tx_56"; exon_id "chr10_76269441_76269615_-"; exonnum "6"; txlen "9083";
chr10	ENSEMBL_gcm37	exon	76269441	76269615	2.83705217787067	-	.	gene_id "ENSMUSG00000001151.11"; transcript_id "ENSMUSG00000001151.11_tx_57"; exon_id "chr10_76269441_76269615_-"; exonnum "6"; txlen "9260";
chr10	ENSEMBL_gcm37	exon	76269441	76269615	2.69165090728091	-	.	gene_id "ENSMUSG00000001151.11"; transcript_id "ENSMUSG00000001151.11_tx_59"; exon_id "chr10_76269441_76269615_-"; exonnum "6"; txlen "9541";
chr10	ENSEMBL_gcm37	exon	76269441	76269615	58.4233715991346	-	.	gene_id "ENSMUSG00000001151.11"; transcript_id "ENSMUSG00000001151.11_tx_6"; exon_id "chr10_76269441_76269615_-"; exonnum "6"; txlen "9334";
chr10	ENSEMBL_gcm37	exon	76269441	76269615	2.6460160777936	-	.	gene_id "ENSMUSG00000001151.11"; transcript_id "ENSMUSG00000001151.11_tx_60"; exon_id "chr10_76269441_76269615_-"; exonnum "6"; txlen "9544";
chr10	ENSEMBL_gcm37	exon	76269441	76269615	2.63561691576147	-	.	gene_id "ENSMUSG00000001151.11"; transcript_id "ENSMUSG00000001151.11_tx_61"; exon_id "chr10_76269441_76269615_-"; exonnum "6"; txlen "9595";
chr10	ENSEMBL_gcm37	exon	76269441	76269615	2.61140535813792	-	.	gene_id "ENSMUSG00000001151.11"; transcript_id "ENSMUSG00000001151.11_tx_63"; exon_id "chr10_76269441_76269615_-"; exonnum "6"; txlen "8788";
chr10	ENSEMBL_gcm37	exon	76269441	76269615	2.61140535813792	-	.	gene_id "ENSMUSG00000001151.11"; transcript_id "ENSMUSG00000001151.11_tx_65"; exon_id "chr10_76269441_76269615_-"; exonnum "6"; txlen "8842";
chr10	ENSEMBL_gcm37	exon	76269441	76269615	46.5531495725759	-	.	gene_id "ENSMUSG00000001151.11"; transcript_id "ENSMUSG00000001151.11_tx_8"; exon_id "chr10_76269441_76269615_-"; exonnum "6"; txlen "9562";
chr10	ENSEMBL_gcm37	exon	76269441	76269615	44.7948907400247	-	.	gene_id "ENSMUSG00000001151.11"; transcript_id "ENSMUSG00000001151.11_tx_9"; exon_id "chr10_76269441_76269615_-"; exonnum "6"; txlen "9565";
chr10	HAVANA	exon	76269819	76269874	0	-	.	gene_id "ENSMUSG00000001151.11"; transcript_id "ENSMUST00000217838.2"; gene_type "protein_coding"; gene_name "Pcnt"; transcript_type "protein_coding"; transcript_name "Pcnt-202"; exon_number 5; exon_id "ENSMUSE00000975444.2"; level 2; protein_id "ENSMUSP00000151534.2"; transcript_support_level "1"; mgi_id "MGI:102722"; tag "basic"; tag "appris_principal_4"; havana_gene "OTTMUSG00000065239.1"; havana_transcript "OTTMUST00000158979.1";
chr10	HAVANA	CDS	76269819	76269874	0	-	2	gene_id "ENSMUSG00000001151.11"; transcript_id "ENSMUST00000217838.2"; gene_type "protein_coding"; gene_name "Pcnt"; transcript_type "protein_coding"; transcript_name "Pcnt-202"; exon_number 5; exon_id "ENSMUSE00000975444.2"; level 2; protein_id "ENSMUSP00000151534.2"; transcript_support_level "1"; mgi_id "MGI:102722"; tag "basic"; tag "appris_principal_4"; havana_gene "OTTMUSG00000065239.1"; havana_transcript "OTTMUST00000158979.1";
chr10	HAVANA	exon	76269819	76269874	0	-	.	gene_id "ENSMUSG00000001151.11"; transcript_id "ENSMUST00000001179.7"; gene_type "protein_coding"; gene_name "Pcnt"; transcript_type "protein_coding"; transcript_name "Pcnt-201"; exon_number 5; exon_id "ENSMUSE00000975444.2"; level 2; protein_id "ENSMUSP00000001179.6"; transcript_support_level "2"; mgi_id "MGI:102722"; tag "RNA_Seq_supported_partial"; tag "basic"; tag "Ensembl_canonical"; tag "GENCODE_Primary"; tag "appris_alternative_2"; tag "CCDS"; ccdsid "CCDS23944.1"; havana_gene "OTTMUSG00000065239.1"; havana_transcript "OTTMUST00000158982.1";
chr10	HAVANA	CDS	76269819	76269874	0	-	2	gene_id "ENSMUSG00000001151.11"; transcript_id "ENSMUST00000001179.7"; gene_type "protein_coding"; gene_name "Pcnt"; transcript_type "protein_coding"; transcript_name "Pcnt-201"; exon_number 5; exon_id "ENSMUSE00000975444.2"; level 2; protein_id "ENSMUSP00000001179.6"; transcript_support_level "2"; mgi_id "MGI:102722"; tag "RNA_Seq_supported_partial"; tag "basic"; tag "Ensembl_canonical"; tag "GENCODE_Primary"; tag "appris_alternative_2"; tag "CCDS"; ccdsid "CCDS23944.1"; havana_gene "OTTMUSG00000065239.1"; havana_transcript "OTTMUST00000158982.1";
chr10	ENSEMBL_gcm37	exon	76269819	76269874	32.741779245612	-	.	gene_id "ENSMUSG00000001151.11"; transcript_id "ENSMUSG00000001151.11_tx_11"; exon_id "chr10_76269819_76269874_-"; exonnum "5"; txlen "9259";
chr10	ENSEMBL_gcm37	exon	76269819	76269874	24.8696253514184	-	.	gene_id "ENSMUSG00000001151.11"; transcript_id "ENSMUSG00000001151.11_tx_13"; exon_id "chr10_76269819_76269874_-"; exonnum "5"; txlen "9313";
chr10	ENSEMBL_gcm37	exon	76269819	76269874	24.5651044199568	-	.	gene_id "ENSMUSG00000001151.11"; transcript_id "ENSMUSG00000001151.11_tx_14"; exon_id "chr10_76269819_76269874_-"; exonnum "5"; txlen "9310";
chr10	ENSEMBL_gcm37	exon	76269819	76269874	24.0735769756631	-	.	gene_id "ENSMUSG00000001151.11"; transcript_id "ENSMUSG00000001151.11_tx_15"; exon_id "chr10_76269819_76269874_-"; exonnum "5"; txlen "9487";
chr10	ENSEMBL_gcm37	exon	76269819	76269874	23.5008648153287	-	.	gene_id "ENSMUSG00000001151.11"; transcript_id "ENSMUSG00000001151.11_tx_16"; exon_id "chr10_76269819_76269874_-"; exonnum "5"; txlen "9541";
chr10	ENSEMBL_gcm37	exon	76269819	76269874	20.6524422681412	-	.	gene_id "ENSMUSG00000001151.11"; transcript_id "ENSMUSG00000001151.11_tx_17"; exon_id "chr10_76269819_76269874_-"; exonnum "5"; txlen "9490";
chr10	ENSEMBL_gcm37	exon	76269819	76269874	20.637691276466	-	.	gene_id "ENSMUSG00000001151.11"; transcript_id "ENSMUSG00000001151.11_tx_18"; exon_id "chr10_76269819_76269874_-"; exonnum "5"; txlen "9544";
chr10	ENSEMBL_gcm37	exon	76269819	76269874	109.350610145607	-	.	gene_id "ENSMUSG00000001151.11"; transcript_id "ENSMUSG00000001151.11_tx_2"; exon_id "chr10_76269819_76269874_-"; exonnum "5"; txlen "9280";
chr10	ENSEMBL_gcm37	exon	76269819	76269874	11.6666834152441	-	.	gene_id "ENSMUSG00000001151.11"; transcript_id "ENSMUSG00000001151.11_tx_20"; exon_id "chr10_76269819_76269874_-"; exonnum "5"; txlen "9313";
chr10	ENSEMBL_gcm37	exon	76269819	76269874	10.2978996828958	-	.	gene_id "ENSMUSG00000001151.11"; transcript_id "ENSMUSG00000001151.11_tx_22"; exon_id "chr10_76269819_76269874_-"; exonnum "5"; txlen "9364";
chr10	ENSEMBL_gcm37	exon	76269819	76269874	9.09570779434529	-	.	gene_id "ENSMUSG00000001151.11"; transcript_id "ENSMUSG00000001151.11_tx_24"; exon_id "chr10_76269819_76269874_-"; exonnum "5"; txlen "9367";
chr10	ENSEMBL_gcm37	exon	76269819	76269874	4.97533973462222	-	.	gene_id "ENSMUSG00000001151.11"; transcript_id "ENSMUSG00000001151.11_tx_29"; exon_id "chr10_76269819_76269874_-"; exonnum "5"; txlen "9332";
chr10	ENSEMBL_gcm37	exon	76269819	76269874	65.5749940952383	-	.	gene_id "ENSMUSG00000001151.11"; transcript_id "ENSMUSG00000001151.11_tx_3"; exon_id "chr10_76269819_76269874_-"; exonnum "5"; txlen "9508";
chr10	ENSEMBL_gcm37	exon	76269819	76269874	4.94547725677178	-	.	gene_id "ENSMUSG00000001151.11"; transcript_id "ENSMUSG00000001151.11_tx_30"; exon_id "chr10_76269819_76269874_-"; exonnum "5"; txlen "9050";
chr10	ENSEMBL_gcm37	exon	76269819	76269874	4.88941436725181	-	.	gene_id "ENSMUSG00000001151.11"; transcript_id "ENSMUSG00000001151.11_tx_31"; exon_id "chr10_76269819_76269874_-"; exonnum "5"; txlen "9278";
chr10	ENSEMBL_gcm37	exon	76269819	76269874	4.68927429530252	-	.	gene_id "ENSMUSG00000001151.11"; transcript_id "ENSMUSG00000001151.11_tx_34"; exon_id "chr10_76269819_76269874_-"; exonnum "5"; txlen "9311";
chr10	ENSEMBL_gcm37	exon	76269819	76269874	4.67798791892416	-	.	gene_id "ENSMUSG00000001151.11"; transcript_id "ENSMUSG00000001151.11_tx_35"; exon_id "chr10_76269819_76269874_-"; exonnum "5"; txlen "9257";
chr10	ENSEMBL_gcm37	exon	76269819	76269874	4.25285791555857	-	.	gene_id "ENSMUSG00000001151.11"; transcript_id "ENSMUSG00000001151.11_tx_37"; exon_id "chr10_76269819_76269874_-"; exonnum "5"; txlen "9335";
chr10	ENSEMBL_gcm37	exon	76269819	76269874	4.20055387183298	-	.	gene_id "ENSMUSG00000001151.11"; transcript_id "ENSMUSG00000001151.11_tx_39"; exon_id "chr10_76269819_76269874_-"; exonnum "5"; txlen "9136";
chr10	ENSEMBL_gcm37	exon	76269819	76269874	4.16693254818816	-	.	gene_id "ENSMUSG00000001151.11"; transcript_id "ENSMUSG00000001151.11_tx_40"; exon_id "chr10_76269819_76269874_-"; exonnum "5"; txlen "9281";
chr10	ENSEMBL_gcm37	exon	76269819	76269874	4.09391215619946	-	.	gene_id "ENSMUSG00000001151.11"; transcript_id "ENSMUSG00000001151.11_tx_41"; exon_id "chr10_76269819_76269874_-"; exonnum "5"; txlen "9104";
chr10	ENSEMBL_gcm37	exon	76269819	76269874	3.9163304775625	-	.	gene_id "ENSMUSG00000001151.11"; transcript_id "ENSMUSG00000001151.11_tx_44"; exon_id "chr10_76269819_76269874_-"; exonnum "5"; txlen "9190";
chr10	ENSEMBL_gcm37	exon	76269819	76269874	3.43500810666117	-	.	gene_id "ENSMUSG00000001151.11"; transcript_id "ENSMUSG00000001151.11_tx_49"; exon_id "chr10_76269819_76269874_-"; exonnum "5"; txlen "9106";
chr10	ENSEMBL_gcm37	exon	76269819	76269874	59.4050660424797	-	.	gene_id "ENSMUSG00000001151.11"; transcript_id "ENSMUSG00000001151.11_tx_5"; exon_id "chr10_76269819_76269874_-"; exonnum "5"; txlen "9511";
chr10	ENSEMBL_gcm37	exon	76269819	76269874	3.43500810666117	-	.	gene_id "ENSMUSG00000001151.11"; transcript_id "ENSMUSG00000001151.11_tx_50"; exon_id "chr10_76269819_76269874_-"; exonnum "5"; txlen "9139";
chr10	ENSEMBL_gcm37	exon	76269819	76269874	3.34844169801858	-	.	gene_id "ENSMUSG00000001151.11"; transcript_id "ENSMUSG00000001151.11_tx_51"; exon_id "chr10_76269819_76269874_-"; exonnum "5"; txlen "9160";
chr10	ENSEMBL_gcm37	exon	76269819	76269874	3.10483271257978	-	.	gene_id "ENSMUSG00000001151.11"; transcript_id "ENSMUSG00000001151.11_tx_52"; exon_id "chr10_76269819_76269874_-"; exonnum "5"; txlen "9314";
chr10	ENSEMBL_gcm37	exon	76269819	76269874	3.04722683230547	-	.	gene_id "ENSMUSG00000001151.11"; transcript_id "ENSMUSG00000001151.11_tx_53"; exon_id "chr10_76269819_76269874_-"; exonnum "5"; txlen "9193";
chr10	ENSEMBL_gcm37	exon	76269819	76269874	2.94997210896207	-	.	gene_id "ENSMUSG00000001151.11"; transcript_id "ENSMUSG00000001151.11_tx_55"; exon_id "chr10_76269819_76269874_-"; exonnum "5"; txlen "9029";
chr10	ENSEMBL_gcm37	exon	76269819	76269874	2.94588695322067	-	.	gene_id "ENSMUSG00000001151.11"; transcript_id "ENSMUSG00000001151.11_tx_56"; exon_id "chr10_76269819_76269874_-"; exonnum "5"; txlen "9083";
chr10	ENSEMBL_gcm37	exon	76269819	76269874	2.83705217787067	-	.	gene_id "ENSMUSG00000001151.11"; transcript_id "ENSMUSG00000001151.11_tx_57"; exon_id "chr10_76269819_76269874_-"; exonnum "5"; txlen "9260";
chr10	ENSEMBL_gcm37	exon	76269819	76269874	2.69165090728091	-	.	gene_id "ENSMUSG00000001151.11"; transcript_id "ENSMUSG00000001151.11_tx_59"; exon_id "chr10_76269819_76269874_-"; exonnum "5"; txlen "9541";
chr10	ENSEMBL_gcm37	exon	76269819	76269874	58.4233715991346	-	.	gene_id "ENSMUSG00000001151.11"; transcript_id "ENSMUSG00000001151.11_tx_6"; exon_id "chr10_76269819_76269874_-"; exonnum "5"; txlen "9334";
chr10	ENSEMBL_gcm37	exon	76269819	76269874	2.6460160777936	-	.	gene_id "ENSMUSG00000001151.11"; transcript_id "ENSMUSG00000001151.11_tx_60"; exon_id "chr10_76269819_76269874_-"; exonnum "5"; txlen "9544";
chr10	ENSEMBL_gcm37	exon	76269819	76269874	2.63561691576147	-	.	gene_id "ENSMUSG00000001151.11"; transcript_id "ENSMUSG00000001151.11_tx_61"; exon_id "chr10_76269819_76269874_-"; exonnum "5"; txlen "9595";
chr10	ENSEMBL_gcm37	exon	76269819	76269874	2.61140535813792	-	.	gene_id "ENSMUSG00000001151.11"; transcript_id "ENSMUSG00000001151.11_tx_63"; exon_id "chr10_76269819_76269874_-"; exonnum "5"; txlen "8788";
chr10	ENSEMBL_gcm37	exon	76269819	76269874	2.61140535813792	-	.	gene_id "ENSMUSG00000001151.11"; transcript_id "ENSMUSG00000001151.11_tx_65"; exon_id "chr10_76269819_76269874_-"; exonnum "5"; txlen "8842";
chr10	ENSEMBL_gcm37	exon	76269819	76269874	46.5531495725759	-	.	gene_id "ENSMUSG00000001151.11"; transcript_id "ENSMUSG00000001151.11_tx_8"; exon_id "chr10_76269819_76269874_-"; exonnum "5"; txlen "9562";
chr10	ENSEMBL_gcm37	exon	76269819	76269874	44.7948907400247	-	.	gene_id "ENSMUSG00000001151.11"; transcript_id "ENSMUSG00000001151.11_tx_9"; exon_id "chr10_76269819_76269874_-"; exonnum "5"; txlen "9565";
chr10	HAVANA	exon	76272260	76272515	0	-	.	gene_id "ENSMUSG00000001151.11"; transcript_id "ENSMUST00000217838.2"; gene_type "protein_coding"; gene_name "Pcnt"; transcript_type "protein_coding"; transcript_name "Pcnt-202"; exon_number 4; exon_id "ENSMUSE00000977049.2"; level 2; protein_id "ENSMUSP00000151534.2"; transcript_support_level "1"; mgi_id "MGI:102722"; tag "basic"; tag "appris_principal_4"; havana_gene "OTTMUSG00000065239.1"; havana_transcript "OTTMUST00000158979.1";
chr10	HAVANA	CDS	76272260	76272515	0	-	0	gene_id "ENSMUSG00000001151.11"; transcript_id "ENSMUST00000217838.2"; gene_type "protein_coding"; gene_name "Pcnt"; transcript_type "protein_coding"; transcript_name "Pcnt-202"; exon_number 4; exon_id "ENSMUSE00000977049.2"; level 2; protein_id "ENSMUSP00000151534.2"; transcript_support_level "1"; mgi_id "MGI:102722"; tag "basic"; tag "appris_principal_4"; havana_gene "OTTMUSG00000065239.1"; havana_transcript "OTTMUST00000158979.1";
chr10	HAVANA	exon	76272260	76272515	0	-	.	gene_id "ENSMUSG00000001151.11"; transcript_id "ENSMUST00000001179.7"; gene_type "protein_coding"; gene_name "Pcnt"; transcript_type "protein_coding"; transcript_name "Pcnt-201"; exon_number 4; exon_id "ENSMUSE00000977049.2"; level 2; protein_id "ENSMUSP00000001179.6"; transcript_support_level "2"; mgi_id "MGI:102722"; tag "RNA_Seq_supported_partial"; tag "basic"; tag "Ensembl_canonical"; tag "GENCODE_Primary"; tag "appris_alternative_2"; tag "CCDS"; ccdsid "CCDS23944.1"; havana_gene "OTTMUSG00000065239.1"; havana_transcript "OTTMUST00000158982.1";
chr10	HAVANA	CDS	76272260	76272515	0	-	0	gene_id "ENSMUSG00000001151.11"; transcript_id "ENSMUST00000001179.7"; gene_type "protein_coding"; gene_name "Pcnt"; transcript_type "protein_coding"; transcript_name "Pcnt-201"; exon_number 4; exon_id "ENSMUSE00000977049.2"; level 2; protein_id "ENSMUSP00000001179.6"; transcript_support_level "2"; mgi_id "MGI:102722"; tag "RNA_Seq_supported_partial"; tag "basic"; tag "Ensembl_canonical"; tag "GENCODE_Primary"; tag "appris_alternative_2"; tag "CCDS"; ccdsid "CCDS23944.1"; havana_gene "OTTMUSG00000065239.1"; havana_transcript "OTTMUST00000158982.1";
chr10	ENSEMBL_gcm37	exon	76272260	76272515	32.741779245612	-	.	gene_id "ENSMUSG00000001151.11"; transcript_id "ENSMUSG00000001151.11_tx_11"; exon_id "chr10_76272260_76272515_-"; exonnum "4"; txlen "9259";
chr10	ENSEMBL_gcm37	exon	76272260	76272515	24.8696253514184	-	.	gene_id "ENSMUSG00000001151.11"; transcript_id "ENSMUSG00000001151.11_tx_13"; exon_id "chr10_76272260_76272515_-"; exonnum "4"; txlen "9313";
chr10	ENSEMBL_gcm37	exon	76272260	76272515	24.5651044199568	-	.	gene_id "ENSMUSG00000001151.11"; transcript_id "ENSMUSG00000001151.11_tx_14"; exon_id "chr10_76272260_76272515_-"; exonnum "4"; txlen "9310";
chr10	ENSEMBL_gcm37	exon	76272260	76272515	24.0735769756631	-	.	gene_id "ENSMUSG00000001151.11"; transcript_id "ENSMUSG00000001151.11_tx_15"; exon_id "chr10_76272260_76272515_-"; exonnum "4"; txlen "9487";
chr10	ENSEMBL_gcm37	exon	76272260	76272515	23.5008648153287	-	.	gene_id "ENSMUSG00000001151.11"; transcript_id "ENSMUSG00000001151.11_tx_16"; exon_id "chr10_76272260_76272515_-"; exonnum "4"; txlen "9541";
chr10	ENSEMBL_gcm37	exon	76272260	76272515	20.6524422681412	-	.	gene_id "ENSMUSG00000001151.11"; transcript_id "ENSMUSG00000001151.11_tx_17"; exon_id "chr10_76272260_76272515_-"; exonnum "4"; txlen "9490";
chr10	ENSEMBL_gcm37	exon	76272260	76272515	20.637691276466	-	.	gene_id "ENSMUSG00000001151.11"; transcript_id "ENSMUSG00000001151.11_tx_18"; exon_id "chr10_76272260_76272515_-"; exonnum "4"; txlen "9544";
chr10	ENSEMBL_gcm37	exon	76272260	76272515	109.350610145607	-	.	gene_id "ENSMUSG00000001151.11"; transcript_id "ENSMUSG00000001151.11_tx_2"; exon_id "chr10_76272260_76272515_-"; exonnum "4"; txlen "9280";
chr10	ENSEMBL_gcm37	exon	76272260	76272515	11.6666834152441	-	.	gene_id "ENSMUSG00000001151.11"; transcript_id "ENSMUSG00000001151.11_tx_20"; exon_id "chr10_76272260_76272515_-"; exonnum "4"; txlen "9313";
chr10	ENSEMBL_gcm37	exon	76272260	76272515	10.2978996828958	-	.	gene_id "ENSMUSG00000001151.11"; transcript_id "ENSMUSG00000001151.11_tx_22"; exon_id "chr10_76272260_76272515_-"; exonnum "4"; txlen "9364";
chr10	ENSEMBL_gcm37	exon	76272260	76272515	9.09570779434529	-	.	gene_id "ENSMUSG00000001151.11"; transcript_id "ENSMUSG00000001151.11_tx_24"; exon_id "chr10_76272260_76272515_-"; exonnum "4"; txlen "9367";
chr10	ENSEMBL_gcm37	exon	76272260	76272515	4.97533973462222	-	.	gene_id "ENSMUSG00000001151.11"; transcript_id "ENSMUSG00000001151.11_tx_29"; exon_id "chr10_76272260_76272515_-"; exonnum "4"; txlen "9332";
chr10	ENSEMBL_gcm37	exon	76272260	76272515	65.5749940952383	-	.	gene_id "ENSMUSG00000001151.11"; transcript_id "ENSMUSG00000001151.11_tx_3"; exon_id "chr10_76272260_76272515_-"; exonnum "4"; txlen "9508";
chr10	ENSEMBL_gcm37	exon	76272260	76272515	4.94547725677178	-	.	gene_id "ENSMUSG00000001151.11"; transcript_id "ENSMUSG00000001151.11_tx_30"; exon_id "chr10_76272260_76272515_-"; exonnum "4"; txlen "9050";
chr10	ENSEMBL_gcm37	exon	76272260	76272515	4.88941436725181	-	.	gene_id "ENSMUSG00000001151.11"; transcript_id "ENSMUSG00000001151.11_tx_31"; exon_id "chr10_76272260_76272515_-"; exonnum "4"; txlen "9278";
chr10	ENSEMBL_gcm37	exon	76272260	76272515	4.68927429530252	-	.	gene_id "ENSMUSG00000001151.11"; transcript_id "ENSMUSG00000001151.11_tx_34"; exon_id "chr10_76272260_76272515_-"; exonnum "4"; txlen "9311";
chr10	ENSEMBL_gcm37	exon	76272260	76272515	4.67798791892416	-	.	gene_id "ENSMUSG00000001151.11"; transcript_id "ENSMUSG00000001151.11_tx_35"; exon_id "chr10_76272260_76272515_-"; exonnum "4"; txlen "9257";
chr10	ENSEMBL_gcm37	exon	76272260	76272515	4.25285791555857	-	.	gene_id "ENSMUSG00000001151.11"; transcript_id "ENSMUSG00000001151.11_tx_37"; exon_id "chr10_76272260_76272515_-"; exonnum "4"; txlen "9335";
chr10	ENSEMBL_gcm37	exon	76272260	76272515	4.20055387183298	-	.	gene_id "ENSMUSG00000001151.11"; transcript_id "ENSMUSG00000001151.11_tx_39"; exon_id "chr10_76272260_76272515_-"; exonnum "4"; txlen "9136";
chr10	ENSEMBL_gcm37	exon	76272260	76272515	4.16693254818816	-	.	gene_id "ENSMUSG00000001151.11"; transcript_id "ENSMUSG00000001151.11_tx_40"; exon_id "chr10_76272260_76272515_-"; exonnum "4"; txlen "9281";
chr10	ENSEMBL_gcm37	exon	76272260	76272515	4.09391215619946	-	.	gene_id "ENSMUSG00000001151.11"; transcript_id "ENSMUSG00000001151.11_tx_41"; exon_id "chr10_76272260_76272515_-"; exonnum "4"; txlen "9104";
chr10	ENSEMBL_gcm37	exon	76272260	76272515	3.9163304775625	-	.	gene_id "ENSMUSG00000001151.11"; transcript_id "ENSMUSG00000001151.11_tx_44"; exon_id "chr10_76272260_76272515_-"; exonnum "4"; txlen "9190";
chr10	ENSEMBL_gcm37	exon	76272260	76272515	3.43500810666117	-	.	gene_id "ENSMUSG00000001151.11"; transcript_id "ENSMUSG00000001151.11_tx_49"; exon_id "chr10_76272260_76272515_-"; exonnum "4"; txlen "9106";
chr10	ENSEMBL_gcm37	exon	76272260	76272515	59.4050660424797	-	.	gene_id "ENSMUSG00000001151.11"; transcript_id "ENSMUSG00000001151.11_tx_5"; exon_id "chr10_76272260_76272515_-"; exonnum "4"; txlen "9511";
chr10	ENSEMBL_gcm37	exon	76272260	76272515	3.43500810666117	-	.	gene_id "ENSMUSG00000001151.11"; transcript_id "ENSMUSG00000001151.11_tx_50"; exon_id "chr10_76272260_76272515_-"; exonnum "4"; txlen "9139";
chr10	ENSEMBL_gcm37	exon	76272260	76272515	3.34844169801858	-	.	gene_id "ENSMUSG00000001151.11"; transcript_id "ENSMUSG00000001151.11_tx_51"; exon_id "chr10_76272260_76272515_-"; exonnum "4"; txlen "9160";
chr10	ENSEMBL_gcm37	exon	76272260	76272515	3.10483271257978	-	.	gene_id "ENSMUSG00000001151.11"; transcript_id "ENSMUSG00000001151.11_tx_52"; exon_id "chr10_76272260_76272515_-"; exonnum "4"; txlen "9314";
chr10	ENSEMBL_gcm37	exon	76272260	76272515	3.04722683230547	-	.	gene_id "ENSMUSG00000001151.11"; transcript_id "ENSMUSG00000001151.11_tx_53"; exon_id "chr10_76272260_76272515_-"; exonnum "4"; txlen "9193";
chr10	ENSEMBL_gcm37	exon	76272260	76272515	2.94997210896207	-	.	gene_id "ENSMUSG00000001151.11"; transcript_id "ENSMUSG00000001151.11_tx_55"; exon_id "chr10_76272260_76272515_-"; exonnum "4"; txlen "9029";
chr10	ENSEMBL_gcm37	exon	76272260	76272515	2.94588695322067	-	.	gene_id "ENSMUSG00000001151.11"; transcript_id "ENSMUSG00000001151.11_tx_56"; exon_id "chr10_76272260_76272515_-"; exonnum "4"; txlen "9083";
chr10	ENSEMBL_gcm37	exon	76272260	76272515	2.83705217787067	-	.	gene_id "ENSMUSG00000001151.11"; transcript_id "ENSMUSG00000001151.11_tx_57"; exon_id "chr10_76272260_76272515_-"; exonnum "4"; txlen "9260";
chr10	ENSEMBL_gcm37	exon	76272260	76272515	2.69165090728091	-	.	gene_id "ENSMUSG00000001151.11"; transcript_id "ENSMUSG00000001151.11_tx_59"; exon_id "chr10_76272260_76272515_-"; exonnum "4"; txlen "9541";
chr10	ENSEMBL_gcm37	exon	76272260	76272515	58.4233715991346	-	.	gene_id "ENSMUSG00000001151.11"; transcript_id "ENSMUSG00000001151.11_tx_6"; exon_id "chr10_76272260_76272515_-"; exonnum "4"; txlen "9334";
chr10	ENSEMBL_gcm37	exon	76272260	76272515	2.6460160777936	-	.	gene_id "ENSMUSG00000001151.11"; transcript_id "ENSMUSG00000001151.11_tx_60"; exon_id "chr10_76272260_76272515_-"; exonnum "4"; txlen "9544";
chr10	ENSEMBL_gcm37	exon	76272260	76272515	2.63561691576147	-	.	gene_id "ENSMUSG00000001151.11"; transcript_id "ENSMUSG00000001151.11_tx_61"; exon_id "chr10_76272260_76272515_-"; exonnum "4"; txlen "9595";
chr10	ENSEMBL_gcm37	exon	76272260	76272515	2.61140535813792	-	.	gene_id "ENSMUSG00000001151.11"; transcript_id "ENSMUSG00000001151.11_tx_63"; exon_id "chr10_76272260_76272515_-"; exonnum "4"; txlen "8788";
chr10	ENSEMBL_gcm37	exon	76272260	76272515	2.61140535813792	-	.	gene_id "ENSMUSG00000001151.11"; transcript_id "ENSMUSG00000001151.11_tx_65"; exon_id "chr10_76272260_76272515_-"; exonnum "4"; txlen "8842";
chr10	ENSEMBL_gcm37	exon	76272260	76272515	46.5531495725759	-	.	gene_id "ENSMUSG00000001151.11"; transcript_id "ENSMUSG00000001151.11_tx_8"; exon_id "chr10_76272260_76272515_-"; exonnum "4"; txlen "9562";
chr10	ENSEMBL_gcm37	exon	76272260	76272515	44.7948907400247	-	.	gene_id "ENSMUSG00000001151.11"; transcript_id "ENSMUSG00000001151.11_tx_9"; exon_id "chr10_76272260_76272515_-"; exonnum "4"; txlen "9565";
chr10	HAVANA	exon	76272979	76273050	0	-	.	gene_id "ENSMUSG00000001151.11"; transcript_id "ENSMUST00000217838.2"; gene_type "protein_coding"; gene_name "Pcnt"; transcript_type "protein_coding"; transcript_name "Pcnt-202"; exon_number 3; exon_id "ENSMUSE00001044096.2"; level 2; protein_id "ENSMUSP00000151534.2"; transcript_support_level "1"; mgi_id "MGI:102722"; tag "basic"; tag "appris_principal_4"; havana_gene "OTTMUSG00000065239.1"; havana_transcript "OTTMUST00000158979.1";
chr10	HAVANA	CDS	76272979	76273050	0	-	0	gene_id "ENSMUSG00000001151.11"; transcript_id "ENSMUST00000217838.2"; gene_type "protein_coding"; gene_name "Pcnt"; transcript_type "protein_coding"; transcript_name "Pcnt-202"; exon_number 3; exon_id "ENSMUSE00001044096.2"; level 2; protein_id "ENSMUSP00000151534.2"; transcript_support_level "1"; mgi_id "MGI:102722"; tag "basic"; tag "appris_principal_4"; havana_gene "OTTMUSG00000065239.1"; havana_transcript "OTTMUST00000158979.1";
chr10	HAVANA	exon	76272979	76273050	0	-	.	gene_id "ENSMUSG00000001151.11"; transcript_id "ENSMUST00000001179.7"; gene_type "protein_coding"; gene_name "Pcnt"; transcript_type "protein_coding"; transcript_name "Pcnt-201"; exon_number 3; exon_id "ENSMUSE00001044096.2"; level 2; protein_id "ENSMUSP00000001179.6"; transcript_support_level "2"; mgi_id "MGI:102722"; tag "RNA_Seq_supported_partial"; tag "basic"; tag "Ensembl_canonical"; tag "GENCODE_Primary"; tag "appris_alternative_2"; tag "CCDS"; ccdsid "CCDS23944.1"; havana_gene "OTTMUSG00000065239.1"; havana_transcript "OTTMUST00000158982.1";
chr10	HAVANA	CDS	76272979	76273050	0	-	0	gene_id "ENSMUSG00000001151.11"; transcript_id "ENSMUST00000001179.7"; gene_type "protein_coding"; gene_name "Pcnt"; transcript_type "protein_coding"; transcript_name "Pcnt-201"; exon_number 3; exon_id "ENSMUSE00001044096.2"; level 2; protein_id "ENSMUSP00000001179.6"; transcript_support_level "2"; mgi_id "MGI:102722"; tag "RNA_Seq_supported_partial"; tag "basic"; tag "Ensembl_canonical"; tag "GENCODE_Primary"; tag "appris_alternative_2"; tag "CCDS"; ccdsid "CCDS23944.1"; havana_gene "OTTMUSG00000065239.1"; havana_transcript "OTTMUST00000158982.1";
chr10	ENSEMBL_gcm37	exon	76272979	76273050	32.741779245612	-	.	gene_id "ENSMUSG00000001151.11"; transcript_id "ENSMUSG00000001151.11_tx_11"; exon_id "chr10_76272979_76273050_-"; exonnum "3"; txlen "9259";
chr10	ENSEMBL_gcm37	exon	76272979	76273050	24.8696253514184	-	.	gene_id "ENSMUSG00000001151.11"; transcript_id "ENSMUSG00000001151.11_tx_13"; exon_id "chr10_76272979_76273050_-"; exonnum "3"; txlen "9313";
chr10	ENSEMBL_gcm37	exon	76272979	76273050	24.5651044199568	-	.	gene_id "ENSMUSG00000001151.11"; transcript_id "ENSMUSG00000001151.11_tx_14"; exon_id "chr10_76272979_76273050_-"; exonnum "3"; txlen "9310";
chr10	ENSEMBL_gcm37	exon	76272979	76273050	24.0735769756631	-	.	gene_id "ENSMUSG00000001151.11"; transcript_id "ENSMUSG00000001151.11_tx_15"; exon_id "chr10_76272979_76273050_-"; exonnum "3"; txlen "9487";
chr10	ENSEMBL_gcm37	exon	76272979	76273050	23.5008648153287	-	.	gene_id "ENSMUSG00000001151.11"; transcript_id "ENSMUSG00000001151.11_tx_16"; exon_id "chr10_76272979_76273050_-"; exonnum "3"; txlen "9541";
chr10	ENSEMBL_gcm37	exon	76272979	76273050	20.6524422681412	-	.	gene_id "ENSMUSG00000001151.11"; transcript_id "ENSMUSG00000001151.11_tx_17"; exon_id "chr10_76272979_76273050_-"; exonnum "3"; txlen "9490";
chr10	ENSEMBL_gcm37	exon	76272979	76273050	20.637691276466	-	.	gene_id "ENSMUSG00000001151.11"; transcript_id "ENSMUSG00000001151.11_tx_18"; exon_id "chr10_76272979_76273050_-"; exonnum "3"; txlen "9544";
chr10	ENSEMBL_gcm37	exon	76272979	76273050	109.350610145607	-	.	gene_id "ENSMUSG00000001151.11"; transcript_id "ENSMUSG00000001151.11_tx_2"; exon_id "chr10_76272979_76273050_-"; exonnum "3"; txlen "9280";
chr10	ENSEMBL_gcm37	exon	76272979	76273050	11.6666834152441	-	.	gene_id "ENSMUSG00000001151.11"; transcript_id "ENSMUSG00000001151.11_tx_20"; exon_id "chr10_76272979_76273050_-"; exonnum "3"; txlen "9313";
chr10	ENSEMBL_gcm37	exon	76272979	76273050	10.2978996828958	-	.	gene_id "ENSMUSG00000001151.11"; transcript_id "ENSMUSG00000001151.11_tx_22"; exon_id "chr10_76272979_76273050_-"; exonnum "3"; txlen "9364";
chr10	ENSEMBL_gcm37	exon	76272979	76273050	9.09570779434529	-	.	gene_id "ENSMUSG00000001151.11"; transcript_id "ENSMUSG00000001151.11_tx_24"; exon_id "chr10_76272979_76273050_-"; exonnum "3"; txlen "9367";
chr10	ENSEMBL_gcm37	exon	76272979	76273050	4.97533973462222	-	.	gene_id "ENSMUSG00000001151.11"; transcript_id "ENSMUSG00000001151.11_tx_29"; exon_id "chr10_76272979_76273050_-"; exonnum "3"; txlen "9332";
chr10	ENSEMBL_gcm37	exon	76272979	76273050	65.5749940952383	-	.	gene_id "ENSMUSG00000001151.11"; transcript_id "ENSMUSG00000001151.11_tx_3"; exon_id "chr10_76272979_76273050_-"; exonnum "3"; txlen "9508";
chr10	ENSEMBL_gcm37	exon	76272979	76273050	4.94547725677178	-	.	gene_id "ENSMUSG00000001151.11"; transcript_id "ENSMUSG00000001151.11_tx_30"; exon_id "chr10_76272979_76273050_-"; exonnum "3"; txlen "9050";
chr10	ENSEMBL_gcm37	exon	76272979	76273050	4.88941436725181	-	.	gene_id "ENSMUSG00000001151.11"; transcript_id "ENSMUSG00000001151.11_tx_31"; exon_id "chr10_76272979_76273050_-"; exonnum "3"; txlen "9278";
chr10	ENSEMBL_gcm37	exon	76272979	76273050	4.68927429530252	-	.	gene_id "ENSMUSG00000001151.11"; transcript_id "ENSMUSG00000001151.11_tx_34"; exon_id "chr10_76272979_76273050_-"; exonnum "3"; txlen "9311";
chr10	ENSEMBL_gcm37	exon	76272979	76273050	4.67798791892416	-	.	gene_id "ENSMUSG00000001151.11"; transcript_id "ENSMUSG00000001151.11_tx_35"; exon_id "chr10_76272979_76273050_-"; exonnum "3"; txlen "9257";
chr10	ENSEMBL_gcm37	exon	76272979	76273050	4.25285791555857	-	.	gene_id "ENSMUSG00000001151.11"; transcript_id "ENSMUSG00000001151.11_tx_37"; exon_id "chr10_76272979_76273050_-"; exonnum "3"; txlen "9335";
chr10	ENSEMBL_gcm37	exon	76272979	76273050	4.20055387183298	-	.	gene_id "ENSMUSG00000001151.11"; transcript_id "ENSMUSG00000001151.11_tx_39"; exon_id "chr10_76272979_76273050_-"; exonnum "3"; txlen "9136";
chr10	ENSEMBL_gcm37	exon	76272979	76273050	4.16693254818816	-	.	gene_id "ENSMUSG00000001151.11"; transcript_id "ENSMUSG00000001151.11_tx_40"; exon_id "chr10_76272979_76273050_-"; exonnum "3"; txlen "9281";
chr10	ENSEMBL_gcm37	exon	76272979	76273050	4.09391215619946	-	.	gene_id "ENSMUSG00000001151.11"; transcript_id "ENSMUSG00000001151.11_tx_41"; exon_id "chr10_76272979_76273050_-"; exonnum "3"; txlen "9104";
chr10	ENSEMBL_gcm37	exon	76272979	76273050	3.9163304775625	-	.	gene_id "ENSMUSG00000001151.11"; transcript_id "ENSMUSG00000001151.11_tx_44"; exon_id "chr10_76272979_76273050_-"; exonnum "3"; txlen "9190";
chr10	ENSEMBL_gcm37	exon	76272979	76273050	3.43500810666117	-	.	gene_id "ENSMUSG00000001151.11"; transcript_id "ENSMUSG00000001151.11_tx_49"; exon_id "chr10_76272979_76273050_-"; exonnum "3"; txlen "9106";
chr10	ENSEMBL_gcm37	exon	76272979	76273050	59.4050660424797	-	.	gene_id "ENSMUSG00000001151.11"; transcript_id "ENSMUSG00000001151.11_tx_5"; exon_id "chr10_76272979_76273050_-"; exonnum "3"; txlen "9511";
chr10	ENSEMBL_gcm37	exon	76272979	76273050	3.43500810666117	-	.	gene_id "ENSMUSG00000001151.11"; transcript_id "ENSMUSG00000001151.11_tx_50"; exon_id "chr10_76272979_76273050_-"; exonnum "3"; txlen "9139";
chr10	ENSEMBL_gcm37	exon	76272979	76273050	3.34844169801858	-	.	gene_id "ENSMUSG00000001151.11"; transcript_id "ENSMUSG00000001151.11_tx_51"; exon_id "chr10_76272979_76273050_-"; exonnum "3"; txlen "9160";
chr10	ENSEMBL_gcm37	exon	76272979	76273050	3.10483271257978	-	.	gene_id "ENSMUSG00000001151.11"; transcript_id "ENSMUSG00000001151.11_tx_52"; exon_id "chr10_76272979_76273050_-"; exonnum "3"; txlen "9314";
chr10	ENSEMBL_gcm37	exon	76272979	76273050	3.04722683230547	-	.	gene_id "ENSMUSG00000001151.11"; transcript_id "ENSMUSG00000001151.11_tx_53"; exon_id "chr10_76272979_76273050_-"; exonnum "3"; txlen "9193";
chr10	ENSEMBL_gcm37	exon	76272979	76273050	2.94997210896207	-	.	gene_id "ENSMUSG00000001151.11"; transcript_id "ENSMUSG00000001151.11_tx_55"; exon_id "chr10_76272979_76273050_-"; exonnum "3"; txlen "9029";
chr10	ENSEMBL_gcm37	exon	76272979	76273050	2.94588695322067	-	.	gene_id "ENSMUSG00000001151.11"; transcript_id "ENSMUSG00000001151.11_tx_56"; exon_id "chr10_76272979_76273050_-"; exonnum "3"; txlen "9083";
chr10	ENSEMBL_gcm37	exon	76272979	76273050	2.83705217787067	-	.	gene_id "ENSMUSG00000001151.11"; transcript_id "ENSMUSG00000001151.11_tx_57"; exon_id "chr10_76272979_76273050_-"; exonnum "3"; txlen "9260";
chr10	ENSEMBL_gcm37	exon	76272979	76273050	2.69165090728091	-	.	gene_id "ENSMUSG00000001151.11"; transcript_id "ENSMUSG00000001151.11_tx_59"; exon_id "chr10_76272979_76273050_-"; exonnum "3"; txlen "9541";
chr10	ENSEMBL_gcm37	exon	76272979	76273050	58.4233715991346	-	.	gene_id "ENSMUSG00000001151.11"; transcript_id "ENSMUSG00000001151.11_tx_6"; exon_id "chr10_76272979_76273050_-"; exonnum "3"; txlen "9334";
chr10	ENSEMBL_gcm37	exon	76272979	76273050	2.6460160777936	-	.	gene_id "ENSMUSG00000001151.11"; transcript_id "ENSMUSG00000001151.11_tx_60"; exon_id "chr10_76272979_76273050_-"; exonnum "3"; txlen "9544";
chr10	ENSEMBL_gcm37	exon	76272979	76273050	2.63561691576147	-	.	gene_id "ENSMUSG00000001151.11"; transcript_id "ENSMUSG00000001151.11_tx_61"; exon_id "chr10_76272979_76273050_-"; exonnum "3"; txlen "9595";
chr10	ENSEMBL_gcm37	exon	76272979	76273050	2.61140535813792	-	.	gene_id "ENSMUSG00000001151.11"; transcript_id "ENSMUSG00000001151.11_tx_63"; exon_id "chr10_76272979_76273050_-"; exonnum "3"; txlen "8788";
chr10	ENSEMBL_gcm37	exon	76272979	76273050	2.61140535813792	-	.	gene_id "ENSMUSG00000001151.11"; transcript_id "ENSMUSG00000001151.11_tx_65"; exon_id "chr10_76272979_76273050_-"; exonnum "3"; txlen "8842";
chr10	ENSEMBL_gcm37	exon	76272979	76273050	46.5531495725759	-	.	gene_id "ENSMUSG00000001151.11"; transcript_id "ENSMUSG00000001151.11_tx_8"; exon_id "chr10_76272979_76273050_-"; exonnum "3"; txlen "9562";
chr10	ENSEMBL_gcm37	exon	76272979	76273050	44.7948907400247	-	.	gene_id "ENSMUSG00000001151.11"; transcript_id "ENSMUSG00000001151.11_tx_9"; exon_id "chr10_76272979_76273050_-"; exonnum "3"; txlen "9565";
chr10	HAVANA	exon	76275977	76276189	0	-	.	gene_id "ENSMUSG00000001151.11"; transcript_id "ENSMUST00000217838.2"; gene_type "protein_coding"; gene_name "Pcnt"; transcript_type "protein_coding"; transcript_name "Pcnt-202"; exon_number 2; exon_id "ENSMUSE00001016007.2"; level 2; protein_id "ENSMUSP00000151534.2"; transcript_support_level "1"; mgi_id "MGI:102722"; tag "basic"; tag "appris_principal_4"; havana_gene "OTTMUSG00000065239.1"; havana_transcript "OTTMUST00000158979.1";
chr10	HAVANA	CDS	76275977	76276189	0	-	0	gene_id "ENSMUSG00000001151.11"; transcript_id "ENSMUST00000217838.2"; gene_type "protein_coding"; gene_name "Pcnt"; transcript_type "protein_coding"; transcript_name "Pcnt-202"; exon_number 2; exon_id "ENSMUSE00001016007.2"; level 2; protein_id "ENSMUSP00000151534.2"; transcript_support_level "1"; mgi_id "MGI:102722"; tag "basic"; tag "appris_principal_4"; havana_gene "OTTMUSG00000065239.1"; havana_transcript "OTTMUST00000158979.1";
chr10	HAVANA	exon	76275977	76276189	0	-	.	gene_id "ENSMUSG00000001151.11"; transcript_id "ENSMUST00000001179.7"; gene_type "protein_coding"; gene_name "Pcnt"; transcript_type "protein_coding"; transcript_name "Pcnt-201"; exon_number 2; exon_id "ENSMUSE00001016007.2"; level 2; protein_id "ENSMUSP00000001179.6"; transcript_support_level "2"; mgi_id "MGI:102722"; tag "RNA_Seq_supported_partial"; tag "basic"; tag "Ensembl_canonical"; tag "GENCODE_Primary"; tag "appris_alternative_2"; tag "CCDS"; ccdsid "CCDS23944.1"; havana_gene "OTTMUSG00000065239.1"; havana_transcript "OTTMUST00000158982.1";
chr10	HAVANA	CDS	76275977	76276189	0	-	0	gene_id "ENSMUSG00000001151.11"; transcript_id "ENSMUST00000001179.7"; gene_type "protein_coding"; gene_name "Pcnt"; transcript_type "protein_coding"; transcript_name "Pcnt-201"; exon_number 2; exon_id "ENSMUSE00001016007.2"; level 2; protein_id "ENSMUSP00000001179.6"; transcript_support_level "2"; mgi_id "MGI:102722"; tag "RNA_Seq_supported_partial"; tag "basic"; tag "Ensembl_canonical"; tag "GENCODE_Primary"; tag "appris_alternative_2"; tag "CCDS"; ccdsid "CCDS23944.1"; havana_gene "OTTMUSG00000065239.1"; havana_transcript "OTTMUST00000158982.1";
chr10	ENSEMBL_gcm37	exon	76275977	76276189	32.741779245612	-	.	gene_id "ENSMUSG00000001151.11"; transcript_id "ENSMUSG00000001151.11_tx_11"; exon_id "chr10_76275977_76276189_-"; exonnum "2"; txlen "9259";
chr10	ENSEMBL_gcm37	exon	76275977	76276189	24.8696253514184	-	.	gene_id "ENSMUSG00000001151.11"; transcript_id "ENSMUSG00000001151.11_tx_13"; exon_id "chr10_76275977_76276189_-"; exonnum "2"; txlen "9313";
chr10	ENSEMBL_gcm37	exon	76275977	76276189	24.5651044199568	-	.	gene_id "ENSMUSG00000001151.11"; transcript_id "ENSMUSG00000001151.11_tx_14"; exon_id "chr10_76275977_76276189_-"; exonnum "2"; txlen "9310";
chr10	ENSEMBL_gcm37	exon	76275977	76276189	24.0735769756631	-	.	gene_id "ENSMUSG00000001151.11"; transcript_id "ENSMUSG00000001151.11_tx_15"; exon_id "chr10_76275977_76276189_-"; exonnum "2"; txlen "9487";
chr10	ENSEMBL_gcm37	exon	76275977	76276189	23.5008648153287	-	.	gene_id "ENSMUSG00000001151.11"; transcript_id "ENSMUSG00000001151.11_tx_16"; exon_id "chr10_76275977_76276189_-"; exonnum "2"; txlen "9541";
chr10	ENSEMBL_gcm37	exon	76275977	76276189	20.6524422681412	-	.	gene_id "ENSMUSG00000001151.11"; transcript_id "ENSMUSG00000001151.11_tx_17"; exon_id "chr10_76275977_76276189_-"; exonnum "2"; txlen "9490";
chr10	ENSEMBL_gcm37	exon	76275977	76276189	20.637691276466	-	.	gene_id "ENSMUSG00000001151.11"; transcript_id "ENSMUSG00000001151.11_tx_18"; exon_id "chr10_76275977_76276189_-"; exonnum "2"; txlen "9544";
chr10	ENSEMBL_gcm37	exon	76275977	76276189	109.350610145607	-	.	gene_id "ENSMUSG00000001151.11"; transcript_id "ENSMUSG00000001151.11_tx_2"; exon_id "chr10_76275977_76276189_-"; exonnum "2"; txlen "9280";
chr10	ENSEMBL_gcm37	exon	76275977	76276189	11.6666834152441	-	.	gene_id "ENSMUSG00000001151.11"; transcript_id "ENSMUSG00000001151.11_tx_20"; exon_id "chr10_76275977_76276189_-"; exonnum "2"; txlen "9313";
chr10	ENSEMBL_gcm37	exon	76275977	76276189	10.2978996828958	-	.	gene_id "ENSMUSG00000001151.11"; transcript_id "ENSMUSG00000001151.11_tx_22"; exon_id "chr10_76275977_76276189_-"; exonnum "2"; txlen "9364";
chr10	ENSEMBL_gcm37	exon	76275977	76276189	9.09570779434529	-	.	gene_id "ENSMUSG00000001151.11"; transcript_id "ENSMUSG00000001151.11_tx_24"; exon_id "chr10_76275977_76276189_-"; exonnum "2"; txlen "9367";
chr10	ENSEMBL_gcm37	exon	76275977	76276189	4.97533973462222	-	.	gene_id "ENSMUSG00000001151.11"; transcript_id "ENSMUSG00000001151.11_tx_29"; exon_id "chr10_76275977_76276189_-"; exonnum "2"; txlen "9332";
chr10	ENSEMBL_gcm37	exon	76275977	76276189	65.5749940952383	-	.	gene_id "ENSMUSG00000001151.11"; transcript_id "ENSMUSG00000001151.11_tx_3"; exon_id "chr10_76275977_76276189_-"; exonnum "2"; txlen "9508";
chr10	ENSEMBL_gcm37	exon	76275977	76276189	4.94547725677178	-	.	gene_id "ENSMUSG00000001151.11"; transcript_id "ENSMUSG00000001151.11_tx_30"; exon_id "chr10_76275977_76276189_-"; exonnum "2"; txlen "9050";
chr10	ENSEMBL_gcm37	exon	76275977	76276189	4.88941436725181	-	.	gene_id "ENSMUSG00000001151.11"; transcript_id "ENSMUSG00000001151.11_tx_31"; exon_id "chr10_76275977_76276189_-"; exonnum "2"; txlen "9278";
chr10	ENSEMBL_gcm37	exon	76275977	76276189	4.68927429530252	-	.	gene_id "ENSMUSG00000001151.11"; transcript_id "ENSMUSG00000001151.11_tx_34"; exon_id "chr10_76275977_76276189_-"; exonnum "2"; txlen "9311";
chr10	ENSEMBL_gcm37	exon	76275977	76276189	4.67798791892416	-	.	gene_id "ENSMUSG00000001151.11"; transcript_id "ENSMUSG00000001151.11_tx_35"; exon_id "chr10_76275977_76276189_-"; exonnum "2"; txlen "9257";
chr10	ENSEMBL_gcm37	exon	76275977	76276189	4.25285791555857	-	.	gene_id "ENSMUSG00000001151.11"; transcript_id "ENSMUSG00000001151.11_tx_37"; exon_id "chr10_76275977_76276189_-"; exonnum "2"; txlen "9335";
chr10	ENSEMBL_gcm37	exon	76275977	76276189	4.20055387183298	-	.	gene_id "ENSMUSG00000001151.11"; transcript_id "ENSMUSG00000001151.11_tx_39"; exon_id "chr10_76275977_76276189_-"; exonnum "2"; txlen "9136";
chr10	ENSEMBL_gcm37	exon	76275977	76276189	4.16693254818816	-	.	gene_id "ENSMUSG00000001151.11"; transcript_id "ENSMUSG00000001151.11_tx_40"; exon_id "chr10_76275977_76276189_-"; exonnum "2"; txlen "9281";
chr10	ENSEMBL_gcm37	exon	76275977	76276189	4.09391215619946	-	.	gene_id "ENSMUSG00000001151.11"; transcript_id "ENSMUSG00000001151.11_tx_41"; exon_id "chr10_76275977_76276189_-"; exonnum "2"; txlen "9104";
chr10	ENSEMBL_gcm37	exon	76275977	76276189	3.9163304775625	-	.	gene_id "ENSMUSG00000001151.11"; transcript_id "ENSMUSG00000001151.11_tx_44"; exon_id "chr10_76275977_76276189_-"; exonnum "2"; txlen "9190";
chr10	ENSEMBL_gcm37	exon	76275977	76276189	3.43500810666117	-	.	gene_id "ENSMUSG00000001151.11"; transcript_id "ENSMUSG00000001151.11_tx_49"; exon_id "chr10_76275977_76276189_-"; exonnum "2"; txlen "9106";
chr10	ENSEMBL_gcm37	exon	76275977	76276189	59.4050660424797	-	.	gene_id "ENSMUSG00000001151.11"; transcript_id "ENSMUSG00000001151.11_tx_5"; exon_id "chr10_76275977_76276189_-"; exonnum "2"; txlen "9511";
chr10	ENSEMBL_gcm37	exon	76275977	76276189	3.43500810666117	-	.	gene_id "ENSMUSG00000001151.11"; transcript_id "ENSMUSG00000001151.11_tx_50"; exon_id "chr10_76275977_76276189_-"; exonnum "2"; txlen "9139";
chr10	ENSEMBL_gcm37	exon	76275977	76276189	3.34844169801858	-	.	gene_id "ENSMUSG00000001151.11"; transcript_id "ENSMUSG00000001151.11_tx_51"; exon_id "chr10_76275977_76276189_-"; exonnum "2"; txlen "9160";
chr10	ENSEMBL_gcm37	exon	76275977	76276189	3.10483271257978	-	.	gene_id "ENSMUSG00000001151.11"; transcript_id "ENSMUSG00000001151.11_tx_52"; exon_id "chr10_76275977_76276189_-"; exonnum "2"; txlen "9314";
chr10	ENSEMBL_gcm37	exon	76275977	76276189	3.04722683230547	-	.	gene_id "ENSMUSG00000001151.11"; transcript_id "ENSMUSG00000001151.11_tx_53"; exon_id "chr10_76275977_76276189_-"; exonnum "2"; txlen "9193";
chr10	ENSEMBL_gcm37	exon	76275977	76276189	2.94997210896207	-	.	gene_id "ENSMUSG00000001151.11"; transcript_id "ENSMUSG00000001151.11_tx_55"; exon_id "chr10_76275977_76276189_-"; exonnum "2"; txlen "9029";
chr10	ENSEMBL_gcm37	exon	76275977	76276189	2.94588695322067	-	.	gene_id "ENSMUSG00000001151.11"; transcript_id "ENSMUSG00000001151.11_tx_56"; exon_id "chr10_76275977_76276189_-"; exonnum "2"; txlen "9083";
chr10	ENSEMBL_gcm37	exon	76275977	76276189	2.83705217787067	-	.	gene_id "ENSMUSG00000001151.11"; transcript_id "ENSMUSG00000001151.11_tx_57"; exon_id "chr10_76275977_76276189_-"; exonnum "2"; txlen "9260";
chr10	ENSEMBL_gcm37	exon	76275977	76276189	2.69165090728091	-	.	gene_id "ENSMUSG00000001151.11"; transcript_id "ENSMUSG00000001151.11_tx_59"; exon_id "chr10_76275977_76276189_-"; exonnum "2"; txlen "9541";
chr10	ENSEMBL_gcm37	exon	76275977	76276189	58.4233715991346	-	.	gene_id "ENSMUSG00000001151.11"; transcript_id "ENSMUSG00000001151.11_tx_6"; exon_id "chr10_76275977_76276189_-"; exonnum "2"; txlen "9334";
chr10	ENSEMBL_gcm37	exon	76275977	76276189	2.6460160777936	-	.	gene_id "ENSMUSG00000001151.11"; transcript_id "ENSMUSG00000001151.11_tx_60"; exon_id "chr10_76275977_76276189_-"; exonnum "2"; txlen "9544";
chr10	ENSEMBL_gcm37	exon	76275977	76276189	2.63561691576147	-	.	gene_id "ENSMUSG00000001151.11"; transcript_id "ENSMUSG00000001151.11_tx_61"; exon_id "chr10_76275977_76276189_-"; exonnum "2"; txlen "9595";
chr10	ENSEMBL_gcm37	exon	76275977	76276189	2.61140535813792	-	.	gene_id "ENSMUSG00000001151.11"; transcript_id "ENSMUSG00000001151.11_tx_63"; exon_id "chr10_76275977_76276189_-"; exonnum "2"; txlen "8788";
chr10	ENSEMBL_gcm37	exon	76275977	76276189	2.61140535813792	-	.	gene_id "ENSMUSG00000001151.11"; transcript_id "ENSMUSG00000001151.11_tx_65"; exon_id "chr10_76275977_76276189_-"; exonnum "2"; txlen "8842";
chr10	ENSEMBL_gcm37	exon	76275977	76276189	46.5531495725759	-	.	gene_id "ENSMUSG00000001151.11"; transcript_id "ENSMUSG00000001151.11_tx_8"; exon_id "chr10_76275977_76276189_-"; exonnum "2"; txlen "9562";
chr10	ENSEMBL_gcm37	exon	76275977	76276189	44.7948907400247	-	.	gene_id "ENSMUSG00000001151.11"; transcript_id "ENSMUSG00000001151.11_tx_9"; exon_id "chr10_76275977_76276189_-"; exonnum "2"; txlen "9565";
chr10	HAVANA	stop_codon	76276075	76276077	0	-	0	gene_id "ENSMUSG00000117965.2"; transcript_id "ENSMUST00000235907.2"; gene_type "protein_coding"; gene_name "Gm56118"; transcript_type "protein_coding"; transcript_name "Gm56118-201"; exon_number 1; exon_id "ENSMUSE00001458695.2"; level 2; protein_id "ENSMUSP00000157628.2"; mgi_id "MGI:6848695"; tag "basic"; tag "Ensembl_canonical"; tag "GENCODE_Primary"; tag "appris_principal_1"; havana_gene "OTTMUSG00000073215.1"; havana_transcript "OTTMUST00000177353.1";
chr10	HAVANA	UTR	76276075	76276077	0	-	.	gene_id "ENSMUSG00000117965.2"; transcript_id "ENSMUST00000235907.2"; gene_type "protein_coding"; gene_name "Gm56118"; transcript_type "protein_coding"; transcript_name "Gm56118-201"; exon_number 1; exon_id "ENSMUSE00001458695.2"; level 2; protein_id "ENSMUSP00000157628.2"; mgi_id "MGI:6848695"; tag "basic"; tag "Ensembl_canonical"; tag "GENCODE_Primary"; tag "appris_principal_1"; havana_gene "OTTMUSG00000073215.1"; havana_transcript "OTTMUST00000177353.1";
chr10	HAVANA	gene	76276075	76276278	0	-	.	gene_id "ENSMUSG00000117965.2"; gene_type "protein_coding"; gene_name "Gm56118"; level 2; mgi_id "MGI:6848695"; havana_gene "OTTMUSG00000073215.1";
chr10	HAVANA	transcript	76276075	76276278	0	-	.	gene_id "ENSMUSG00000117965.2"; transcript_id "ENSMUST00000235907.2"; gene_type "protein_coding"; gene_name "Gm56118"; transcript_type "protein_coding"; transcript_name "Gm56118-201"; level 2; protein_id "ENSMUSP00000157628.2"; mgi_id "MGI:6848695"; tag "basic"; tag "Ensembl_canonical"; tag "GENCODE_Primary"; tag "appris_principal_1"; havana_gene "OTTMUSG00000073215.1"; havana_transcript "OTTMUST00000177353.1";
chr10	HAVANA	exon	76276075	76276278	0	-	.	gene_id "ENSMUSG00000117965.2"; transcript_id "ENSMUST00000235907.2"; gene_type "protein_coding"; gene_name "Gm56118"; transcript_type "protein_coding"; transcript_name "Gm56118-201"; exon_number 1; exon_id "ENSMUSE00001458695.2"; level 2; protein_id "ENSMUSP00000157628.2"; mgi_id "MGI:6848695"; tag "basic"; tag "Ensembl_canonical"; tag "GENCODE_Primary"; tag "appris_principal_1"; havana_gene "OTTMUSG00000073215.1"; havana_transcript "OTTMUST00000177353.1";
chr10	HAVANA	CDS	76276078	76276278	0	-	0	gene_id "ENSMUSG00000117965.2"; transcript_id "ENSMUST00000235907.2"; gene_type "protein_coding"; gene_name "Gm56118"; transcript_type "protein_coding"; transcript_name "Gm56118-201"; exon_number 1; exon_id "ENSMUSE00001458695.2"; level 2; protein_id "ENSMUSP00000157628.2"; mgi_id "MGI:6848695"; tag "basic"; tag "Ensembl_canonical"; tag "GENCODE_Primary"; tag "appris_principal_1"; havana_gene "OTTMUSG00000073215.1"; havana_transcript "OTTMUST00000177353.1";
chr10	HAVANA	start_codon	76276276	76276278	0	-	0	gene_id "ENSMUSG00000117965.2"; transcript_id "ENSMUST00000235907.2"; gene_type "protein_coding"; gene_name "Gm56118"; transcript_type "protein_coding"; transcript_name "Gm56118-201"; exon_number 1; exon_id "ENSMUSE00001458695.2"; level 2; protein_id "ENSMUSP00000157628.2"; mgi_id "MGI:6848695"; tag "basic"; tag "Ensembl_canonical"; tag "GENCODE_Primary"; tag "appris_principal_1"; havana_gene "OTTMUSG00000073215.1"; havana_transcript "OTTMUST00000177353.1";
chr10	HAVANA	CDS	76278399	76278452	0	-	0	gene_id "ENSMUSG00000001151.11"; transcript_id "ENSMUST00000217838.2"; gene_type "protein_coding"; gene_name "Pcnt"; transcript_type "protein_coding"; transcript_name "Pcnt-202"; exon_number 1; exon_id "ENSMUSE00000222336.7"; level 2; protein_id "ENSMUSP00000151534.2"; transcript_support_level "1"; mgi_id "MGI:102722"; tag "basic"; tag "appris_principal_4"; havana_gene "OTTMUSG00000065239.1"; havana_transcript "OTTMUST00000158979.1";
chr10	HAVANA	CDS	76278399	76278452	0	-	0	gene_id "ENSMUSG00000001151.11"; transcript_id "ENSMUST00000001179.7"; gene_type "protein_coding"; gene_name "Pcnt"; transcript_type "protein_coding"; transcript_name "Pcnt-201"; exon_number 1; exon_id "ENSMUSE00001412855.2"; level 2; protein_id "ENSMUSP00000001179.6"; transcript_support_level "2"; mgi_id "MGI:102722"; tag "RNA_Seq_supported_partial"; tag "basic"; tag "Ensembl_canonical"; tag "GENCODE_Primary"; tag "appris_alternative_2"; tag "CCDS"; ccdsid "CCDS23944.1"; havana_gene "OTTMUSG00000065239.1"; havana_transcript "OTTMUST00000158982.1";
chr10	HAVANA	exon	76278399	76278560	0	-	.	gene_id "ENSMUSG00000001151.11"; transcript_id "ENSMUST00000001179.7"; gene_type "protein_coding"; gene_name "Pcnt"; transcript_type "protein_coding"; transcript_name "Pcnt-201"; exon_number 1; exon_id "ENSMUSE00001412855.2"; level 2; protein_id "ENSMUSP00000001179.6"; transcript_support_level "2"; mgi_id "MGI:102722"; tag "RNA_Seq_supported_partial"; tag "basic"; tag "Ensembl_canonical"; tag "GENCODE_Primary"; tag "appris_alternative_2"; tag "CCDS"; ccdsid "CCDS23944.1"; havana_gene "OTTMUSG00000065239.1"; havana_transcript "OTTMUST00000158982.1";
chr10	ENSEMBL_gcm37	exon	76278399	76278560	32.741779245612	-	.	gene_id "ENSMUSG00000001151.11"; transcript_id "ENSMUSG00000001151.11_tx_11"; exon_id "chr10_76278399_76278560_-"; exonnum "1"; txlen "9259";
chr10	ENSEMBL_gcm37	exon	76278399	76278560	24.8696253514184	-	.	gene_id "ENSMUSG00000001151.11"; transcript_id "ENSMUSG00000001151.11_tx_13"; exon_id "chr10_76278399_76278560_-"; exonnum "1"; txlen "9313";
chr10	ENSEMBL_gcm37	exon	76278399	76278560	24.5651044199568	-	.	gene_id "ENSMUSG00000001151.11"; transcript_id "ENSMUSG00000001151.11_tx_14"; exon_id "chr10_76278399_76278560_-"; exonnum "1"; txlen "9310";
chr10	ENSEMBL_gcm37	exon	76278399	76278560	24.0735769756631	-	.	gene_id "ENSMUSG00000001151.11"; transcript_id "ENSMUSG00000001151.11_tx_15"; exon_id "chr10_76278399_76278560_-"; exonnum "1"; txlen "9487";
chr10	ENSEMBL_gcm37	exon	76278399	76278560	23.5008648153287	-	.	gene_id "ENSMUSG00000001151.11"; transcript_id "ENSMUSG00000001151.11_tx_16"; exon_id "chr10_76278399_76278560_-"; exonnum "1"; txlen "9541";
chr10	ENSEMBL_gcm37	exon	76278399	76278560	20.6524422681412	-	.	gene_id "ENSMUSG00000001151.11"; transcript_id "ENSMUSG00000001151.11_tx_17"; exon_id "chr10_76278399_76278560_-"; exonnum "1"; txlen "9490";
chr10	ENSEMBL_gcm37	exon	76278399	76278560	20.637691276466	-	.	gene_id "ENSMUSG00000001151.11"; transcript_id "ENSMUSG00000001151.11_tx_18"; exon_id "chr10_76278399_76278560_-"; exonnum "1"; txlen "9544";
chr10	ENSEMBL_gcm37	exon	76278399	76278560	109.350610145607	-	.	gene_id "ENSMUSG00000001151.11"; transcript_id "ENSMUSG00000001151.11_tx_2"; exon_id "chr10_76278399_76278560_-"; exonnum "1"; txlen "9280";
chr10	ENSEMBL_gcm37	exon	76278399	76278560	11.6666834152441	-	.	gene_id "ENSMUSG00000001151.11"; transcript_id "ENSMUSG00000001151.11_tx_20"; exon_id "chr10_76278399_76278560_-"; exonnum "1"; txlen "9313";
chr10	ENSEMBL_gcm37	exon	76278399	76278560	10.2978996828958	-	.	gene_id "ENSMUSG00000001151.11"; transcript_id "ENSMUSG00000001151.11_tx_22"; exon_id "chr10_76278399_76278560_-"; exonnum "1"; txlen "9364";
chr10	ENSEMBL_gcm37	exon	76278399	76278560	9.09570779434529	-	.	gene_id "ENSMUSG00000001151.11"; transcript_id "ENSMUSG00000001151.11_tx_24"; exon_id "chr10_76278399_76278560_-"; exonnum "1"; txlen "9367";
chr10	ENSEMBL_gcm37	exon	76278399	76278560	4.97533973462222	-	.	gene_id "ENSMUSG00000001151.11"; transcript_id "ENSMUSG00000001151.11_tx_29"; exon_id "chr10_76278399_76278560_-"; exonnum "1"; txlen "9332";
chr10	ENSEMBL_gcm37	exon	76278399	76278560	65.5749940952383	-	.	gene_id "ENSMUSG00000001151.11"; transcript_id "ENSMUSG00000001151.11_tx_3"; exon_id "chr10_76278399_76278560_-"; exonnum "1"; txlen "9508";
chr10	ENSEMBL_gcm37	exon	76278399	76278560	4.94547725677178	-	.	gene_id "ENSMUSG00000001151.11"; transcript_id "ENSMUSG00000001151.11_tx_30"; exon_id "chr10_76278399_76278560_-"; exonnum "1"; txlen "9050";
chr10	ENSEMBL_gcm37	exon	76278399	76278560	4.88941436725181	-	.	gene_id "ENSMUSG00000001151.11"; transcript_id "ENSMUSG00000001151.11_tx_31"; exon_id "chr10_76278399_76278560_-"; exonnum "1"; txlen "9278";
chr10	ENSEMBL_gcm37	exon	76278399	76278560	4.68927429530252	-	.	gene_id "ENSMUSG00000001151.11"; transcript_id "ENSMUSG00000001151.11_tx_34"; exon_id "chr10_76278399_76278560_-"; exonnum "1"; txlen "9311";
chr10	ENSEMBL_gcm37	exon	76278399	76278560	4.67798791892416	-	.	gene_id "ENSMUSG00000001151.11"; transcript_id "ENSMUSG00000001151.11_tx_35"; exon_id "chr10_76278399_76278560_-"; exonnum "1"; txlen "9257";
chr10	ENSEMBL_gcm37	exon	76278399	76278560	4.25285791555857	-	.	gene_id "ENSMUSG00000001151.11"; transcript_id "ENSMUSG00000001151.11_tx_37"; exon_id "chr10_76278399_76278560_-"; exonnum "1"; txlen "9335";
chr10	ENSEMBL_gcm37	exon	76278399	76278560	4.20055387183298	-	.	gene_id "ENSMUSG00000001151.11"; transcript_id "ENSMUSG00000001151.11_tx_39"; exon_id "chr10_76278399_76278560_-"; exonnum "1"; txlen "9136";
chr10	ENSEMBL_gcm37	exon	76278399	76278560	4.16693254818816	-	.	gene_id "ENSMUSG00000001151.11"; transcript_id "ENSMUSG00000001151.11_tx_40"; exon_id "chr10_76278399_76278560_-"; exonnum "1"; txlen "9281";
chr10	ENSEMBL_gcm37	exon	76278399	76278560	4.09391215619946	-	.	gene_id "ENSMUSG00000001151.11"; transcript_id "ENSMUSG00000001151.11_tx_41"; exon_id "chr10_76278399_76278560_-"; exonnum "1"; txlen "9104";
chr10	ENSEMBL_gcm37	exon	76278399	76278560	3.9163304775625	-	.	gene_id "ENSMUSG00000001151.11"; transcript_id "ENSMUSG00000001151.11_tx_44"; exon_id "chr10_76278399_76278560_-"; exonnum "1"; txlen "9190";
chr10	ENSEMBL_gcm37	exon	76278399	76278560	3.43500810666117	-	.	gene_id "ENSMUSG00000001151.11"; transcript_id "ENSMUSG00000001151.11_tx_49"; exon_id "chr10_76278399_76278560_-"; exonnum "1"; txlen "9106";
chr10	ENSEMBL_gcm37	exon	76278399	76278560	59.4050660424797	-	.	gene_id "ENSMUSG00000001151.11"; transcript_id "ENSMUSG00000001151.11_tx_5"; exon_id "chr10_76278399_76278560_-"; exonnum "1"; txlen "9511";
chr10	ENSEMBL_gcm37	exon	76278399	76278560	3.43500810666117	-	.	gene_id "ENSMUSG00000001151.11"; transcript_id "ENSMUSG00000001151.11_tx_50"; exon_id "chr10_76278399_76278560_-"; exonnum "1"; txlen "9139";
chr10	ENSEMBL_gcm37	exon	76278399	76278560	3.34844169801858	-	.	gene_id "ENSMUSG00000001151.11"; transcript_id "ENSMUSG00000001151.11_tx_51"; exon_id "chr10_76278399_76278560_-"; exonnum "1"; txlen "9160";
chr10	ENSEMBL_gcm37	exon	76278399	76278560	3.10483271257978	-	.	gene_id "ENSMUSG00000001151.11"; transcript_id "ENSMUSG00000001151.11_tx_52"; exon_id "chr10_76278399_76278560_-"; exonnum "1"; txlen "9314";
chr10	ENSEMBL_gcm37	exon	76278399	76278560	3.04722683230547	-	.	gene_id "ENSMUSG00000001151.11"; transcript_id "ENSMUSG00000001151.11_tx_53"; exon_id "chr10_76278399_76278560_-"; exonnum "1"; txlen "9193";
chr10	ENSEMBL_gcm37	exon	76278399	76278560	2.94997210896207	-	.	gene_id "ENSMUSG00000001151.11"; transcript_id "ENSMUSG00000001151.11_tx_55"; exon_id "chr10_76278399_76278560_-"; exonnum "1"; txlen "9029";
chr10	ENSEMBL_gcm37	exon	76278399	76278560	2.94588695322067	-	.	gene_id "ENSMUSG00000001151.11"; transcript_id "ENSMUSG00000001151.11_tx_56"; exon_id "chr10_76278399_76278560_-"; exonnum "1"; txlen "9083";
chr10	ENSEMBL_gcm37	exon	76278399	76278560	2.83705217787067	-	.	gene_id "ENSMUSG00000001151.11"; transcript_id "ENSMUSG00000001151.11_tx_57"; exon_id "chr10_76278399_76278560_-"; exonnum "1"; txlen "9260";
chr10	ENSEMBL_gcm37	exon	76278399	76278560	2.69165090728091	-	.	gene_id "ENSMUSG00000001151.11"; transcript_id "ENSMUSG00000001151.11_tx_59"; exon_id "chr10_76278399_76278560_-"; exonnum "1"; txlen "9541";
chr10	ENSEMBL_gcm37	exon	76278399	76278560	58.4233715991346	-	.	gene_id "ENSMUSG00000001151.11"; transcript_id "ENSMUSG00000001151.11_tx_6"; exon_id "chr10_76278399_76278560_-"; exonnum "1"; txlen "9334";
chr10	ENSEMBL_gcm37	exon	76278399	76278560	2.6460160777936	-	.	gene_id "ENSMUSG00000001151.11"; transcript_id "ENSMUSG00000001151.11_tx_60"; exon_id "chr10_76278399_76278560_-"; exonnum "1"; txlen "9544";
chr10	ENSEMBL_gcm37	exon	76278399	76278560	2.63561691576147	-	.	gene_id "ENSMUSG00000001151.11"; transcript_id "ENSMUSG00000001151.11_tx_61"; exon_id "chr10_76278399_76278560_-"; exonnum "1"; txlen "9595";
chr10	ENSEMBL_gcm37	exon	76278399	76278560	2.61140535813792	-	.	gene_id "ENSMUSG00000001151.11"; transcript_id "ENSMUSG00000001151.11_tx_63"; exon_id "chr10_76278399_76278560_-"; exonnum "1"; txlen "8788";
chr10	ENSEMBL_gcm37	exon	76278399	76278560	2.61140535813792	-	.	gene_id "ENSMUSG00000001151.11"; transcript_id "ENSMUSG00000001151.11_tx_65"; exon_id "chr10_76278399_76278560_-"; exonnum "1"; txlen "8842";
chr10	ENSEMBL_gcm37	exon	76278399	76278560	46.5531495725759	-	.	gene_id "ENSMUSG00000001151.11"; transcript_id "ENSMUSG00000001151.11_tx_8"; exon_id "chr10_76278399_76278560_-"; exonnum "1"; txlen "9562";
chr10	ENSEMBL_gcm37	exon	76278399	76278560	44.7948907400247	-	.	gene_id "ENSMUSG00000001151.11"; transcript_id "ENSMUSG00000001151.11_tx_9"; exon_id "chr10_76278399_76278560_-"; exonnum "1"; txlen "9565";
chr10	HAVANA	exon	76278399	76278620	0	-	.	gene_id "ENSMUSG00000001151.11"; transcript_id "ENSMUST00000217838.2"; gene_type "protein_coding"; gene_name "Pcnt"; transcript_type "protein_coding"; transcript_name "Pcnt-202"; exon_number 1; exon_id "ENSMUSE00000222336.7"; level 2; protein_id "ENSMUSP00000151534.2"; transcript_support_level "1"; mgi_id "MGI:102722"; tag "basic"; tag "appris_principal_4"; havana_gene "OTTMUSG00000065239.1"; havana_transcript "OTTMUST00000158979.1";
chr10	HAVANA	start_codon	76278450	76278452	0	-	0	gene_id "ENSMUSG00000001151.11"; transcript_id "ENSMUST00000217838.2"; gene_type "protein_coding"; gene_name "Pcnt"; transcript_type "protein_coding"; transcript_name "Pcnt-202"; exon_number 1; exon_id "ENSMUSE00000222336.7"; level 2; protein_id "ENSMUSP00000151534.2"; transcript_support_level "1"; mgi_id "MGI:102722"; tag "basic"; tag "appris_principal_4"; havana_gene "OTTMUSG00000065239.1"; havana_transcript "OTTMUST00000158979.1";
chr10	HAVANA	start_codon	76278450	76278452	0	-	0	gene_id "ENSMUSG00000001151.11"; transcript_id "ENSMUST00000001179.7"; gene_type "protein_coding"; gene_name "Pcnt"; transcript_type "protein_coding"; transcript_name "Pcnt-201"; exon_number 1; exon_id "ENSMUSE00001412855.2"; level 2; protein_id "ENSMUSP00000001179.6"; transcript_support_level "2"; mgi_id "MGI:102722"; tag "RNA_Seq_supported_partial"; tag "basic"; tag "Ensembl_canonical"; tag "GENCODE_Primary"; tag "appris_alternative_2"; tag "CCDS"; ccdsid "CCDS23944.1"; havana_gene "OTTMUSG00000065239.1"; havana_transcript "OTTMUST00000158982.1";
chr10	HAVANA	UTR	76278453	76278560	0	-	.	gene_id "ENSMUSG00000001151.11"; transcript_id "ENSMUST00000001179.7"; gene_type "protein_coding"; gene_name "Pcnt"; transcript_type "protein_coding"; transcript_name "Pcnt-201"; exon_number 1; exon_id "ENSMUSE00001412855.2"; level 2; protein_id "ENSMUSP00000001179.6"; transcript_support_level "2"; mgi_id "MGI:102722"; tag "RNA_Seq_supported_partial"; tag "basic"; tag "Ensembl_canonical"; tag "GENCODE_Primary"; tag "appris_alternative_2"; tag "CCDS"; ccdsid "CCDS23944.1"; havana_gene "OTTMUSG00000065239.1"; havana_transcript "OTTMUST00000158982.1";
chr10	HAVANA	UTR	76278453	76278620	0	-	.	gene_id "ENSMUSG00000001151.11"; transcript_id "ENSMUST00000217838.2"; gene_type "protein_coding"; gene_name "Pcnt"; transcript_type "protein_coding"; transcript_name "Pcnt-202"; exon_number 1; exon_id "ENSMUSE00000222336.7"; level 2; protein_id "ENSMUSP00000151534.2"; transcript_support_level "1"; mgi_id "MGI:102722"; tag "basic"; tag "appris_principal_4"; havana_gene "OTTMUSG00000065239.1"; havana_transcript "OTTMUST00000158979.1";
chr10	sragcm37_es	exon	76291078	76291324	0.026174766382858	-	.	gene_id "ENSMUSG00000033126.6"; transcript_id "ENSMUSG00000033126.6_tx_2"; exon_id "chr10_76291078_76291324_-"; exonnum "7"; txlen "1214";
chr10	sragcm37_mid	exon	76291905	76291967	0.026174766382858	-	.	gene_id "ENSMUSG00000033126.6"; transcript_id "ENSMUSG00000033126.6_tx_2"; exon_id "chr10_76291905_76291967_-"; exonnum "6"; txlen "1214";
chr10	sragcm37_mid	exon	76294122	76294256	0.026174766382858	-	.	gene_id "ENSMUSG00000033126.6"; transcript_id "ENSMUSG00000033126.6_tx_2"; exon_id "chr10_76294122_76294256_-"; exonnum "5"; txlen "1214";
chr10	HAVANA	UTR	76295401	76299069	0	-	.	gene_id "ENSMUSG00000033126.6"; transcript_id "ENSMUST00000049185.6"; gene_type "protein_coding"; gene_name "Ybey"; transcript_type "protein_coding"; transcript_name "Ybey-201"; exon_number 5; exon_id "ENSMUSE00000375504.6"; level 2; protein_id "ENSMUSP00000045647.5"; transcript_support_level "1"; mgi_id "MGI:2656825"; tag "basic"; tag "Ensembl_canonical"; tag "GENCODE_Primary"; tag "appris_principal_1"; tag "CCDS"; ccdsid "CCDS23946.1"; havana_gene "OTTMUSG00000065240.1"; havana_transcript "OTTMUST00000158987.1";
chr10	HAVANA	exon	76295401	76299153	0	-	.	gene_id "ENSMUSG00000033126.6"; transcript_id "ENSMUST00000049185.6"; gene_type "protein_coding"; gene_name "Ybey"; transcript_type "protein_coding"; transcript_name "Ybey-201"; exon_number 5; exon_id "ENSMUSE00000375504.6"; level 2; protein_id "ENSMUSP00000045647.5"; transcript_support_level "1"; mgi_id "MGI:2656825"; tag "basic"; tag "Ensembl_canonical"; tag "GENCODE_Primary"; tag "appris_principal_1"; tag "CCDS"; ccdsid "CCDS23946.1"; havana_gene "OTTMUSG00000065240.1"; havana_transcript "OTTMUST00000158987.1";
chr10	HAVANA	gene	76295401	76304948	0	-	.	gene_id "ENSMUSG00000033126.6"; gene_type "protein_coding"; gene_name "Ybey"; level 2; mgi_id "MGI:2656825"; havana_gene "OTTMUSG00000065240.1";
chr10	HAVANA	transcript	76295401	76304948	0	-	.	gene_id "ENSMUSG00000033126.6"; transcript_id "ENSMUST00000049185.6"; gene_type "protein_coding"; gene_name "Ybey"; transcript_type "protein_coding"; transcript_name "Ybey-201"; level 2; protein_id "ENSMUSP00000045647.5"; transcript_support_level "1"; mgi_id "MGI:2656825"; tag "basic"; tag "Ensembl_canonical"; tag "GENCODE_Primary"; tag "appris_principal_1"; tag "CCDS"; ccdsid "CCDS23946.1"; havana_gene "OTTMUSG00000065240.1"; havana_transcript "OTTMUST00000158987.1";
chr10	HAVANA	stop_codon	76299067	76299069	0	-	0	gene_id "ENSMUSG00000033126.6"; transcript_id "ENSMUST00000049185.6"; gene_type "protein_coding"; gene_name "Ybey"; transcript_type "protein_coding"; transcript_name "Ybey-201"; exon_number 5; exon_id "ENSMUSE00000375504.6"; level 2; protein_id "ENSMUSP00000045647.5"; transcript_support_level "1"; mgi_id "MGI:2656825"; tag "basic"; tag "Ensembl_canonical"; tag "GENCODE_Primary"; tag "appris_principal_1"; tag "CCDS"; ccdsid "CCDS23946.1"; havana_gene "OTTMUSG00000065240.1"; havana_transcript "OTTMUST00000158987.1";
chr10	HAVANA	CDS	76299070	76299153	0	-	0	gene_id "ENSMUSG00000033126.6"; transcript_id "ENSMUST00000049185.6"; gene_type "protein_coding"; gene_name "Ybey"; transcript_type "protein_coding"; transcript_name "Ybey-201"; exon_number 5; exon_id "ENSMUSE00000375504.6"; level 2; protein_id "ENSMUSP00000045647.5"; transcript_support_level "1"; mgi_id "MGI:2656825"; tag "basic"; tag "Ensembl_canonical"; tag "GENCODE_Primary"; tag "appris_principal_1"; tag "CCDS"; ccdsid "CCDS23946.1"; havana_gene "OTTMUSG00000065240.1"; havana_transcript "OTTMUST00000158987.1";
chr10	HAVANA	exon	76300091	76300159	0	-	.	gene_id "ENSMUSG00000033126.6"; transcript_id "ENSMUST00000049185.6"; gene_type "protein_coding"; gene_name "Ybey"; transcript_type "protein_coding"; transcript_name "Ybey-201"; exon_number 4; exon_id "ENSMUSE00000221922.4"; level 2; protein_id "ENSMUSP00000045647.5"; transcript_support_level "1"; mgi_id "MGI:2656825"; tag "basic"; tag "Ensembl_canonical"; tag "GENCODE_Primary"; tag "appris_principal_1"; tag "CCDS"; ccdsid "CCDS23946.1"; havana_gene "OTTMUSG00000065240.1"; havana_transcript "OTTMUST00000158987.1";
chr10	HAVANA	CDS	76300091	76300159	0	-	0	gene_id "ENSMUSG00000033126.6"; transcript_id "ENSMUST00000049185.6"; gene_type "protein_coding"; gene_name "Ybey"; transcript_type "protein_coding"; transcript_name "Ybey-201"; exon_number 4; exon_id "ENSMUSE00000221922.4"; level 2; protein_id "ENSMUSP00000045647.5"; transcript_support_level "1"; mgi_id "MGI:2656825"; tag "basic"; tag "Ensembl_canonical"; tag "GENCODE_Primary"; tag "appris_principal_1"; tag "CCDS"; ccdsid "CCDS23946.1"; havana_gene "OTTMUSG00000065240.1"; havana_transcript "OTTMUST00000158987.1";
chr10	ENSEMBL_gcm37	exon	76300091	76300159	0.026174766382858	-	.	gene_id "ENSMUSG00000033126.6"; transcript_id "ENSMUSG00000033126.6_tx_2"; exon_id "chr10_76300091_76300159_-"; exonnum "4"; txlen "1214";
chr10	HAVANA	exon	76302071	76302199	0	-	.	gene_id "ENSMUSG00000033126.6"; transcript_id "ENSMUST00000049185.6"; gene_type "protein_coding"; gene_name "Ybey"; transcript_type "protein_coding"; transcript_name "Ybey-201"; exon_number 3; exon_id "ENSMUSE00000221928.4"; level 2; protein_id "ENSMUSP00000045647.5"; transcript_support_level "1"; mgi_id "MGI:2656825"; tag "basic"; tag "Ensembl_canonical"; tag "GENCODE_Primary"; tag "appris_principal_1"; tag "CCDS"; ccdsid "CCDS23946.1"; havana_gene "OTTMUSG00000065240.1"; havana_transcript "OTTMUST00000158987.1";
chr10	HAVANA	CDS	76302071	76302199	0	-	0	gene_id "ENSMUSG00000033126.6"; transcript_id "ENSMUST00000049185.6"; gene_type "protein_coding"; gene_name "Ybey"; transcript_type "protein_coding"; transcript_name "Ybey-201"; exon_number 3; exon_id "ENSMUSE00000221928.4"; level 2; protein_id "ENSMUSP00000045647.5"; transcript_support_level "1"; mgi_id "MGI:2656825"; tag "basic"; tag "Ensembl_canonical"; tag "GENCODE_Primary"; tag "appris_principal_1"; tag "CCDS"; ccdsid "CCDS23946.1"; havana_gene "OTTMUSG00000065240.1"; havana_transcript "OTTMUST00000158987.1";
chr10	ENSEMBL_gcm37	exon	76302071	76302199	0.026174766382858	-	.	gene_id "ENSMUSG00000033126.6"; transcript_id "ENSMUSG00000033126.6_tx_2"; exon_id "chr10_76302071_76302199_-"; exonnum "3"; txlen "1214";
chr10	HAVANA	transcript	76303199	76304697	0	-	.	gene_id "ENSMUSG00000033126.6"; transcript_id "ENSMUST00000218564.2"; gene_type "protein_coding"; gene_name "Ybey"; transcript_type "retained_intron"; transcript_name "Ybey-202"; level 2; transcript_support_level "NA"; mgi_id "MGI:2656825"; havana_gene "OTTMUSG00000065240.1"; havana_transcript "OTTMUST00000158988.1";
chr10	HAVANA	exon	76303199	76304697	0	-	.	gene_id "ENSMUSG00000033126.6"; transcript_id "ENSMUST00000218564.2"; gene_type "protein_coding"; gene_name "Ybey"; transcript_type "retained_intron"; transcript_name "Ybey-202"; exon_number 1; exon_id "ENSMUSE00001411177.2"; level 2; transcript_support_level "NA"; mgi_id "MGI:2656825"; havana_gene "OTTMUSG00000065240.1"; havana_transcript "OTTMUST00000158988.1";
chr10	HAVANA	CDS	76303991	76304200	0	-	0	gene_id "ENSMUSG00000033126.6"; transcript_id "ENSMUST00000049185.6"; gene_type "protein_coding"; gene_name "Ybey"; transcript_type "protein_coding"; transcript_name "Ybey-201"; exon_number 2; exon_id "ENSMUSE00000349682.4"; level 2; protein_id "ENSMUSP00000045647.5"; transcript_support_level "1"; mgi_id "MGI:2656825"; tag "basic"; tag "Ensembl_canonical"; tag "GENCODE_Primary"; tag "appris_principal_1"; tag "CCDS"; ccdsid "CCDS23946.1"; havana_gene "OTTMUSG00000065240.1"; havana_transcript "OTTMUST00000158987.1";
chr10	HAVANA	exon	76303991	76304220	0	-	.	gene_id "ENSMUSG00000033126.6"; transcript_id "ENSMUST00000049185.6"; gene_type "protein_coding"; gene_name "Ybey"; transcript_type "protein_coding"; transcript_name "Ybey-201"; exon_number 2; exon_id "ENSMUSE00000349682.4"; level 2; protein_id "ENSMUSP00000045647.5"; transcript_support_level "1"; mgi_id "MGI:2656825"; tag "basic"; tag "Ensembl_canonical"; tag "GENCODE_Primary"; tag "appris_principal_1"; tag "CCDS"; ccdsid "CCDS23946.1"; havana_gene "OTTMUSG00000065240.1"; havana_transcript "OTTMUST00000158987.1";
chr10	ENSEMBL_gcm37	exon	76303991	76304220	0.026174766382858	-	.	gene_id "ENSMUSG00000033126.6"; transcript_id "ENSMUSG00000033126.6_tx_2"; exon_id "chr10_76303991_76304220_-"; exonnum "2"; txlen "1214";
chr10	HAVANA	start_codon	76304198	76304200	0	-	0	gene_id "ENSMUSG00000033126.6"; transcript_id "ENSMUST00000049185.6"; gene_type "protein_coding"; gene_name "Ybey"; transcript_type "protein_coding"; transcript_name "Ybey-201"; exon_number 2; exon_id "ENSMUSE00000349682.4"; level 2; protein_id "ENSMUSP00000045647.5"; transcript_support_level "1"; mgi_id "MGI:2656825"; tag "basic"; tag "Ensembl_canonical"; tag "GENCODE_Primary"; tag "appris_principal_1"; tag "CCDS"; ccdsid "CCDS23946.1"; havana_gene "OTTMUSG00000065240.1"; havana_transcript "OTTMUST00000158987.1";
chr10	HAVANA	UTR	76304201	76304220	0	-	.	gene_id "ENSMUSG00000033126.6"; transcript_id "ENSMUST00000049185.6"; gene_type "protein_coding"; gene_name "Ybey"; transcript_type "protein_coding"; transcript_name "Ybey-201"; exon_number 2; exon_id "ENSMUSE00000349682.4"; level 2; protein_id "ENSMUSP00000045647.5"; transcript_support_level "1"; mgi_id "MGI:2656825"; tag "basic"; tag "Ensembl_canonical"; tag "GENCODE_Primary"; tag "appris_principal_1"; tag "CCDS"; ccdsid "CCDS23946.1"; havana_gene "OTTMUSG00000065240.1"; havana_transcript "OTTMUST00000158987.1";
chr10	HAVANA	exon	76304608	76304948	0	-	.	gene_id "ENSMUSG00000033126.6"; transcript_id "ENSMUST00000049185.6"; gene_type "protein_coding"; gene_name "Ybey"; transcript_type "protein_coding"; transcript_name "Ybey-201"; exon_number 1; exon_id "ENSMUSE00000360766.4"; level 2; protein_id "ENSMUSP00000045647.5"; transcript_support_level "1"; mgi_id "MGI:2656825"; tag "basic"; tag "Ensembl_canonical"; tag "GENCODE_Primary"; tag "appris_principal_1"; tag "CCDS"; ccdsid "CCDS23946.1"; havana_gene "OTTMUSG00000065240.1"; havana_transcript "OTTMUST00000158987.1";
chr10	HAVANA	UTR	76304608	76304948	0	-	.	gene_id "ENSMUSG00000033126.6"; transcript_id "ENSMUST00000049185.6"; gene_type "protein_coding"; gene_name "Ybey"; transcript_type "protein_coding"; transcript_name "Ybey-201"; exon_number 1; exon_id "ENSMUSE00000360766.4"; level 2; protein_id "ENSMUSP00000045647.5"; transcript_support_level "1"; mgi_id "MGI:2656825"; tag "basic"; tag "Ensembl_canonical"; tag "GENCODE_Primary"; tag "appris_principal_1"; tag "CCDS"; ccdsid "CCDS23946.1"; havana_gene "OTTMUSG00000065240.1"; havana_transcript "OTTMUST00000158987.1";
chr10	ENSEMBL_gcm37	exon	76304608	76304948	0.026174766382858	-	.	gene_id "ENSMUSG00000033126.6"; transcript_id "ENSMUSG00000033126.6_tx_2"; exon_id "chr10_76304608_76304948_-"; exonnum "1"; txlen "1214";
chr10	sragcm37_es	exon	76321319	76322619	0.0211339621641691	-	.	gene_id "sragcm37_gene_51522"; transcript_id "sragcm37_gene_51522_tx_1"; exon_id "chr10_76321319_76322619_-"; exonnum "2"; txlen "1385";
chr10	sragcm37_ss	exon	76323919	76324002	0.0211339621641691	-	.	gene_id "sragcm37_gene_51522"; transcript_id "sragcm37_gene_51522_tx_1"; exon_id "chr10_76323919_76324002_-"; exonnum "1"; txlen "1385";
chr10	HAVANA	exon	76365280	76365772	0	-	.	gene_id "ENSMUSG00000124407.1"; transcript_id "ENSMUST00000263603.1"; gene_type "lncRNA"; gene_name "ENSMUSG00000124407"; transcript_type "lncRNA"; transcript_name "ENSMUST00000263603"; exon_number 2; exon_id "ENSMUSE00001523292.1"; level 2; tag "TAGENE";
chr10	HAVANA	transcript	76365280	76367209	0	-	.	gene_id "ENSMUSG00000124407.1"; transcript_id "ENSMUST00000263603.1"; gene_type "lncRNA"; gene_name "ENSMUSG00000124407"; transcript_type "lncRNA"; transcript_name "ENSMUST00000263603"; level 2; tag "TAGENE";
chr10	HAVANA	gene	76365280	76367413	0	-	.	gene_id "ENSMUSG00000124407.1"; gene_type "lncRNA"; gene_name "ENSMUSG00000124407"; level 2;
chr10	HAVANA	exon	76365392	76365772	0	-	.	gene_id "ENSMUSG00000124407.1"; transcript_id "ENSMUST00000263602.1"; gene_type "lncRNA"; gene_name "ENSMUSG00000124407"; transcript_type "lncRNA"; transcript_name "ENSMUST00000263602"; exon_number 3; exon_id "ENSMUSE00001523290.1"; level 2; tag "basic"; tag "Ensembl_canonical"; tag "GENCODE_Primary"; tag "TAGENE";
chr10	HAVANA	transcript	76365392	76367413	0	-	.	gene_id "ENSMUSG00000124407.1"; transcript_id "ENSMUST00000263602.1"; gene_type "lncRNA"; gene_name "ENSMUSG00000124407"; transcript_type "lncRNA"; transcript_name "ENSMUST00000263602"; level 2; tag "basic"; tag "Ensembl_canonical"; tag "GENCODE_Primary"; tag "TAGENE";
chr10	HAVANA	exon	76365401	76365772	0	-	.	gene_id "ENSMUSG00000124407.1"; transcript_id "ENSMUST00000263604.1"; gene_type "lncRNA"; gene_name "ENSMUSG00000124407"; transcript_type "lncRNA"; transcript_name "ENSMUST00000263604"; exon_number 2; exon_id "ENSMUSE00001523289.1"; level 2; tag "TAGENE";
chr10	HAVANA	transcript	76365401	76367121	0	-	.	gene_id "ENSMUSG00000124407.1"; transcript_id "ENSMUST00000263604.1"; gene_type "lncRNA"; gene_name "ENSMUSG00000124407"; transcript_type "lncRNA"; transcript_name "ENSMUST00000263604"; level 2; tag "TAGENE";
chr10	HAVANA	exon	76367000	76367060	0	-	.	gene_id "ENSMUSG00000124407.1"; transcript_id "ENSMUST00000263602.1"; gene_type "lncRNA"; gene_name "ENSMUSG00000124407"; transcript_type "lncRNA"; transcript_name "ENSMUST00000263602"; exon_number 2; exon_id "ENSMUSE00001523294.1"; level 2; tag "basic"; tag "Ensembl_canonical"; tag "GENCODE_Primary"; tag "TAGENE";
chr10	HAVANA	exon	76367000	76367209	0	-	.	gene_id "ENSMUSG00000124407.1"; transcript_id "ENSMUST00000263603.1"; gene_type "lncRNA"; gene_name "ENSMUSG00000124407"; transcript_type "lncRNA"; transcript_name "ENSMUST00000263603"; exon_number 1; exon_id "ENSMUSE00001523293.1"; level 2; tag "TAGENE";
chr10	HAVANA	exon	76367027	76367121	0	-	.	gene_id "ENSMUSG00000124407.1"; transcript_id "ENSMUST00000263604.1"; gene_type "lncRNA"; gene_name "ENSMUSG00000124407"; transcript_type "lncRNA"; transcript_name "ENSMUST00000263604"; exon_number 1; exon_id "ENSMUSE00001523291.1"; level 2; tag "TAGENE";
chr10	HAVANA	exon	76367363	76367413	0	-	.	gene_id "ENSMUSG00000124407.1"; transcript_id "ENSMUST00000263602.1"; gene_type "lncRNA"; gene_name "ENSMUSG00000124407"; transcript_type "lncRNA"; transcript_name "ENSMUST00000263602"; exon_number 1; exon_id "ENSMUSE00001523295.1"; level 2; tag "basic"; tag "Ensembl_canonical"; tag "GENCODE_Primary"; tag "TAGENE";
chr10	HAVANA	exon	76369962	76370387	0	-	.	gene_id "ENSMUSG00000124570.1"; transcript_id "ENSMUST00000264662.1"; gene_type "lncRNA"; gene_name "ENSMUSG00000124570"; transcript_type "lncRNA"; transcript_name "ENSMUST00000264662"; exon_number 2; exon_id "ENSMUSE00001525365.1"; level 2; tag "basic"; tag "Ensembl_canonical"; tag "GENCODE_Primary"; tag "TAGENE";
chr10	HAVANA	gene	76369962	76373482	0	-	.	gene_id "ENSMUSG00000124570.1"; gene_type "lncRNA"; gene_name "ENSMUSG00000124570"; level 2;
chr10	HAVANA	transcript	76369962	76373482	0	-	.	gene_id "ENSMUSG00000124570.1"; transcript_id "ENSMUST00000264662.1"; gene_type "lncRNA"; gene_name "ENSMUSG00000124570"; transcript_type "lncRNA"; transcript_name "ENSMUST00000264662"; level 2; tag "basic"; tag "Ensembl_canonical"; tag "GENCODE_Primary"; tag "TAGENE";
chr10	sragcm37_es	exon	76370073	76370352	0.00505013666471524	-	.	gene_id "ENSMUSG00000124570.1"; transcript_id "ENSMUSG00000124570.1_tx_1"; exon_id "chr10_76370073_76370352_-"; exonnum "2"; txlen "617";
chr10	HAVANA	exon	76373376	76373482	0	-	.	gene_id "ENSMUSG00000124570.1"; transcript_id "ENSMUST00000264662.1"; gene_type "lncRNA"; gene_name "ENSMUSG00000124570"; transcript_type "lncRNA"; transcript_name "ENSMUST00000264662"; exon_number 1; exon_id "ENSMUSE00001525364.1"; level 2; tag "basic"; tag "Ensembl_canonical"; tag "GENCODE_Primary"; tag "TAGENE";
chr10	sragcm37_ss	exon	76373537	76373873	0.00505013666471524	-	.	gene_id "ENSMUSG00000124570.1"; transcript_id "ENSMUSG00000124570.1_tx_1"; exon_id "chr10_76373537_76373873_-"; exonnum "1"; txlen "617";
chr10	HAVANA	exon	76381701	76382634	0	-	.	gene_id "ENSMUSG00000085468.4"; transcript_id "ENSMUST00000263831.1"; gene_type "lncRNA"; gene_name "Gm15343"; transcript_type "lncRNA"; transcript_name "Gm15343-206"; exon_number 4; exon_id "ENSMUSE00001523771.1"; level 2; mgi_id "MGI:3705126"; tag "TAGENE"; havana_gene "OTTMUSG00000020433.1";
chr10	HAVANA	transcript	76381701	76398048	0	-	.	gene_id "ENSMUSG00000085468.4"; transcript_id "ENSMUST00000263831.1"; gene_type "lncRNA"; gene_name "Gm15343"; transcript_type "lncRNA"; transcript_name "Gm15343-206"; level 2; mgi_id "MGI:3705126"; tag "TAGENE"; havana_gene "OTTMUSG00000020433.1";
chr10	HAVANA	gene	76381701	76406366	0	-	.	gene_id "ENSMUSG00000085468.4"; gene_type "lncRNA"; gene_name "Gm15343"; level 2; mgi_id "MGI:3705126"; havana_gene "OTTMUSG00000020433.1";
chr10	HAVANA	exon	76381705	76382634	0	-	.	gene_id "ENSMUSG00000085468.4"; transcript_id "ENSMUST00000127576.3"; gene_type "lncRNA"; gene_name "Gm15343"; transcript_type "lncRNA"; transcript_name "Gm15343-201"; exon_number 4; exon_id "ENSMUSE00000755556.3"; level 2; transcript_support_level "1"; mgi_id "MGI:3705126"; tag "basic"; tag "Ensembl_canonical"; tag "GENCODE_Primary"; havana_gene "OTTMUSG00000020433.1"; havana_transcript "OTTMUST00000069016.1";
chr10	ENSEMBL_gcm37	exon	76381705	76382634	0.0587078387273147	-	.	gene_id "ENSMUSG00000085468.4"; transcript_id "ENSMUSG00000085468.4_tx_10"; exon_id "chr10_76381705_76382634_-"; exonnum "8"; txlen "1901";
chr10	ENSEMBL_gcm37	exon	76381705	76382634	0.238216149516085	-	.	gene_id "ENSMUSG00000085468.4"; transcript_id "ENSMUSG00000085468.4_tx_3"; exon_id "chr10_76381705_76382634_-"; exonnum "5"; txlen "1458";
chr10	ENSEMBL_gcm37	exon	76381705	76382634	0.232748574013953	-	.	gene_id "ENSMUSG00000085468.4"; transcript_id "ENSMUSG00000085468.4_tx_4"; exon_id "chr10_76381705_76382634_-"; exonnum "6"; txlen "1543";
chr10	ENSEMBL_gcm37	exon	76381705	76382634	0.0587078387273147	-	.	gene_id "ENSMUSG00000085468.4"; transcript_id "ENSMUSG00000085468.4_tx_9"; exon_id "chr10_76381705_76382634_-"; exonnum "8"; txlen "1985";
chr10	HAVANA	transcript	76381705	76398060	0	-	.	gene_id "ENSMUSG00000085468.4"; transcript_id "ENSMUST00000127576.3"; gene_type "lncRNA"; gene_name "Gm15343"; transcript_type "lncRNA"; transcript_name "Gm15343-201"; level 2; transcript_support_level "1"; mgi_id "MGI:3705126"; tag "basic"; tag "Ensembl_canonical"; tag "GENCODE_Primary"; havana_gene "OTTMUSG00000020433.1"; havana_transcript "OTTMUST00000069016.1";
chr10	sragcm37_mid	exon	76385581	76385813	0.0587078387273147	-	.	gene_id "ENSMUSG00000085468.4"; transcript_id "ENSMUSG00000085468.4_tx_10"; exon_id "chr10_76385581_76385813_-"; exonnum "7"; txlen "1901";
chr10	sragcm37_mid	exon	76385581	76385813	0.238216149516085	-	.	gene_id "ENSMUSG00000085468.4"; transcript_id "ENSMUSG00000085468.4_tx_3"; exon_id "chr10_76385581_76385813_-"; exonnum "4"; txlen "1458";
chr10	sragcm37_mid	exon	76385581	76385813	0.232748574013953	-	.	gene_id "ENSMUSG00000085468.4"; transcript_id "ENSMUSG00000085468.4_tx_4"; exon_id "chr10_76385581_76385813_-"; exonnum "5"; txlen "1543";
chr10	sragcm37_mid	exon	76385581	76385813	0.0587078387273147	-	.	gene_id "ENSMUSG00000085468.4"; transcript_id "ENSMUSG00000085468.4_tx_9"; exon_id "chr10_76385581_76385813_-"; exonnum "7"; txlen "1985";
chr10	sragcm37_mid	exon	76386787	76386871	0.0587078387273147	-	.	gene_id "ENSMUSG00000085468.4"; transcript_id "ENSMUSG00000085468.4_tx_10"; exon_id "chr10_76386787_76386871_-"; exonnum "6"; txlen "1901";
chr10	sragcm37_mid	exon	76386787	76386871	0.232748574013953	-	.	gene_id "ENSMUSG00000085468.4"; transcript_id "ENSMUSG00000085468.4_tx_4"; exon_id "chr10_76386787_76386871_-"; exonnum "4"; txlen "1543";
chr10	sragcm37_mid	exon	76386787	76386871	0.0587078387273147	-	.	gene_id "ENSMUSG00000085468.4"; transcript_id "ENSMUSG00000085468.4_tx_9"; exon_id "chr10_76386787_76386871_-"; exonnum "6"; txlen "1985";
chr10	HAVANA	exon	76390810	76390897	0	-	.	gene_id "ENSMUSG00000085468.4"; transcript_id "ENSMUST00000263831.1"; gene_type "lncRNA"; gene_name "Gm15343"; transcript_type "lncRNA"; transcript_name "Gm15343-206"; exon_number 3; exon_id "ENSMUSE00000736199.2"; level 2; mgi_id "MGI:3705126"; tag "TAGENE"; havana_gene "OTTMUSG00000020433.1";
chr10	HAVANA	exon	76390810	76390897	0	-	.	gene_id "ENSMUSG00000085468.4"; transcript_id "ENSMUST00000127576.3"; gene_type "lncRNA"; gene_name "Gm15343"; transcript_type "lncRNA"; transcript_name "Gm15343-201"; exon_number 3; exon_id "ENSMUSE00000736199.2"; level 2; transcript_support_level "1"; mgi_id "MGI:3705126"; tag "basic"; tag "Ensembl_canonical"; tag "GENCODE_Primary"; havana_gene "OTTMUSG00000020433.1"; havana_transcript "OTTMUST00000069016.1";
chr10	ENSEMBL_gcm37	exon	76390810	76390897	0.0587078387273147	-	.	gene_id "ENSMUSG00000085468.4"; transcript_id "ENSMUSG00000085468.4_tx_10"; exon_id "chr10_76390810_76390897_-"; exonnum "5"; txlen "1901";
chr10	ENSEMBL_gcm37	exon	76390810	76390897	0.238216149516085	-	.	gene_id "ENSMUSG00000085468.4"; transcript_id "ENSMUSG00000085468.4_tx_3"; exon_id "chr10_76390810_76390897_-"; exonnum "3"; txlen "1458";
chr10	ENSEMBL_gcm37	exon	76390810	76390897	0.232748574013953	-	.	gene_id "ENSMUSG00000085468.4"; transcript_id "ENSMUSG00000085468.4_tx_4"; exon_id "chr10_76390810_76390897_-"; exonnum "3"; txlen "1543";
chr10	ENSEMBL_gcm37	exon	76390810	76390897	0.0587078387273147	-	.	gene_id "ENSMUSG00000085468.4"; transcript_id "ENSMUSG00000085468.4_tx_9"; exon_id "chr10_76390810_76390897_-"; exonnum "5"; txlen "1985";
chr10	HAVANA	exon	76391037	76391138	0	-	.	gene_id "ENSMUSG00000085468.4"; transcript_id "ENSMUST00000263831.1"; gene_type "lncRNA"; gene_name "Gm15343"; transcript_type "lncRNA"; transcript_name "Gm15343-206"; exon_number 2; exon_id "ENSMUSE00001523772.1"; level 2; mgi_id "MGI:3705126"; tag "TAGENE"; havana_gene "OTTMUSG00000020433.1";
chr10	HAVANA	exon	76391037	76391141	0	-	.	gene_id "ENSMUSG00000085468.4"; transcript_id "ENSMUST00000127576.3"; gene_type "lncRNA"; gene_name "Gm15343"; transcript_type "lncRNA"; transcript_name "Gm15343-201"; exon_number 2; exon_id "ENSMUSE00000838284.2"; level 2; transcript_support_level "1"; mgi_id "MGI:3705126"; tag "basic"; tag "Ensembl_canonical"; tag "GENCODE_Primary"; havana_gene "OTTMUSG00000020433.1"; havana_transcript "OTTMUST00000069016.1";
chr10	ENSEMBL_gcm37	exon	76391037	76391141	0.0587078387273147	-	.	gene_id "ENSMUSG00000085468.4"; transcript_id "ENSMUSG00000085468.4_tx_10"; exon_id "chr10_76391037_76391141_-"; exonnum "4"; txlen "1901";
chr10	ENSEMBL_gcm37	exon	76391037	76391141	0.238216149516085	-	.	gene_id "ENSMUSG00000085468.4"; transcript_id "ENSMUSG00000085468.4_tx_3"; exon_id "chr10_76391037_76391141_-"; exonnum "2"; txlen "1458";
chr10	ENSEMBL_gcm37	exon	76391037	76391141	0.232748574013953	-	.	gene_id "ENSMUSG00000085468.4"; transcript_id "ENSMUSG00000085468.4_tx_4"; exon_id "chr10_76391037_76391141_-"; exonnum "2"; txlen "1543";
chr10	ENSEMBL_gcm37	exon	76391037	76391141	0.0587078387273147	-	.	gene_id "ENSMUSG00000085468.4"; transcript_id "ENSMUSG00000085468.4_tx_9"; exon_id "chr10_76391037_76391141_-"; exonnum "4"; txlen "1985";
chr10	HAVANA	exon	76391049	76391138	0	-	.	gene_id "ENSMUSG00000085468.4"; transcript_id "ENSMUST00000263990.1"; gene_type "lncRNA"; gene_name "Gm15343"; transcript_type "lncRNA"; transcript_name "Gm15343-208"; exon_number 4; exon_id "ENSMUSE00001524137.1"; level 2; mgi_id "MGI:3705126"; tag "TAGENE"; havana_gene "OTTMUSG00000020433.1";
chr10	HAVANA	transcript	76391049	76406356	0	-	.	gene_id "ENSMUSG00000085468.4"; transcript_id "ENSMUST00000263990.1"; gene_type "lncRNA"; gene_name "Gm15343"; transcript_type "lncRNA"; transcript_name "Gm15343-208"; level 2; mgi_id "MGI:3705126"; tag "TAGENE"; havana_gene "OTTMUSG00000020433.1";
chr10	HAVANA	exon	76393360	76393566	0	-	.	gene_id "ENSMUSG00000085468.4"; transcript_id "ENSMUST00000263832.1"; gene_type "lncRNA"; gene_name "Gm15343"; transcript_type "lncRNA"; transcript_name "Gm15343-207"; exon_number 2; exon_id "ENSMUSE00001523774.1"; level 2; mgi_id "MGI:3705126"; tag "TAGENE"; havana_gene "OTTMUSG00000020433.1";
chr10	HAVANA	transcript	76393360	76398048	0	-	.	gene_id "ENSMUSG00000085468.4"; transcript_id "ENSMUST00000263832.1"; gene_type "lncRNA"; gene_name "Gm15343"; transcript_type "lncRNA"; transcript_name "Gm15343-207"; level 2; mgi_id "MGI:3705126"; tag "TAGENE"; havana_gene "OTTMUSG00000020433.1";
chr10	HAVANA	exon	76397947	76398048	0	-	.	gene_id "ENSMUSG00000085468.4"; transcript_id "ENSMUST00000263831.1"; gene_type "lncRNA"; gene_name "Gm15343"; transcript_type "lncRNA"; transcript_name "Gm15343-206"; exon_number 1; exon_id "ENSMUSE00001523773.1"; level 2; mgi_id "MGI:3705126"; tag "TAGENE"; havana_gene "OTTMUSG00000020433.1";
chr10	HAVANA	exon	76397947	76398048	0	-	.	gene_id "ENSMUSG00000085468.4"; transcript_id "ENSMUST00000263832.1"; gene_type "lncRNA"; gene_name "Gm15343"; transcript_type "lncRNA"; transcript_name "Gm15343-207"; exon_number 1; exon_id "ENSMUSE00001523773.1"; level 2; mgi_id "MGI:3705126"; tag "TAGENE"; havana_gene "OTTMUSG00000020433.1";
chr10	ENSEMBL_gcm37	exon	76397947	76398048	0.238216149516085	-	.	gene_id "ENSMUSG00000085468.4"; transcript_id "ENSMUSG00000085468.4_tx_3"; exon_id "chr10_76397947_76398048_-"; exonnum "1"; txlen "1458";
chr10	ENSEMBL_gcm37	exon	76397947	76398048	0.232748574013953	-	.	gene_id "ENSMUSG00000085468.4"; transcript_id "ENSMUSG00000085468.4_tx_4"; exon_id "chr10_76397947_76398048_-"; exonnum "1"; txlen "1543";
chr10	HAVANA	exon	76397947	76398060	0	-	.	gene_id "ENSMUSG00000085468.4"; transcript_id "ENSMUST00000127576.3"; gene_type "lncRNA"; gene_name "Gm15343"; transcript_type "lncRNA"; transcript_name "Gm15343-201"; exon_number 1; exon_id "ENSMUSE00000723920.2"; level 2; transcript_support_level "1"; mgi_id "MGI:3705126"; tag "basic"; tag "Ensembl_canonical"; tag "GENCODE_Primary"; havana_gene "OTTMUSG00000020433.1"; havana_transcript "OTTMUST00000069016.1";
chr10	HAVANA	exon	76400280	76400639	0	-	.	gene_id "ENSMUSG00000085468.4"; transcript_id "ENSMUST00000136382.4"; gene_type "lncRNA"; gene_name "Gm15343"; transcript_type "lncRNA"; transcript_name "Gm15343-202"; exon_number 4; exon_id "ENSMUSE00001524138.1"; level 2; transcript_support_level "3"; mgi_id "MGI:3705126"; tag "TAGENE"; havana_gene "OTTMUSG00000020433.1"; havana_transcript "OTTMUST00000048507.1";
chr10	HAVANA	transcript	76400280	76406366	0	-	.	gene_id "ENSMUSG00000085468.4"; transcript_id "ENSMUST00000136382.4"; gene_type "lncRNA"; gene_name "Gm15343"; transcript_type "lncRNA"; transcript_name "Gm15343-202"; level 2; transcript_support_level "3"; mgi_id "MGI:3705126"; tag "TAGENE"; havana_gene "OTTMUSG00000020433.1"; havana_transcript "OTTMUST00000048507.1";
chr10	HAVANA	exon	76400283	76400639	0	-	.	gene_id "ENSMUSG00000085468.4"; transcript_id "ENSMUST00000263991.1"; gene_type "lncRNA"; gene_name "Gm15343"; transcript_type "lncRNA"; transcript_name "Gm15343-209"; exon_number 4; exon_id "ENSMUSE00001524114.1"; level 2; mgi_id "MGI:3705126"; tag "TAGENE"; havana_gene "OTTMUSG00000020433.1";
chr10	HAVANA	transcript	76400283	76406256	0	-	.	gene_id "ENSMUSG00000085468.4"; transcript_id "ENSMUST00000263991.1"; gene_type "lncRNA"; gene_name "Gm15343"; transcript_type "lncRNA"; transcript_name "Gm15343-209"; level 2; mgi_id "MGI:3705126"; tag "TAGENE"; havana_gene "OTTMUSG00000020433.1";
chr10	HAVANA	exon	76400402	76400639	0	-	.	gene_id "ENSMUSG00000085468.4"; transcript_id "ENSMUST00000263998.1"; gene_type "lncRNA"; gene_name "Gm15343"; transcript_type "lncRNA"; transcript_name "Gm15343-216"; exon_number 5; exon_id "ENSMUSE00001524097.1"; level 2; mgi_id "MGI:3705126"; tag "TAGENE"; havana_gene "OTTMUSG00000020433.1";
chr10	HAVANA	exon	76400402	76400639	0	-	.	gene_id "ENSMUSG00000085468.4"; transcript_id "ENSMUST00000263995.1"; gene_type "lncRNA"; gene_name "Gm15343"; transcript_type "lncRNA"; transcript_name "Gm15343-213"; exon_number 5; exon_id "ENSMUSE00001524097.1"; level 2; mgi_id "MGI:3705126"; tag "TAGENE"; havana_gene "OTTMUSG00000020433.1";
chr10	HAVANA	exon	76400402	76400639	0	-	.	gene_id "ENSMUSG00000085468.4"; transcript_id "ENSMUST00000263992.1"; gene_type "lncRNA"; gene_name "Gm15343"; transcript_type "lncRNA"; transcript_name "Gm15343-210"; exon_number 4; exon_id "ENSMUSE00001524097.1"; level 2; mgi_id "MGI:3705126"; tag "TAGENE"; havana_gene "OTTMUSG00000020433.1";
chr10	HAVANA	transcript	76400402	76406285	0	-	.	gene_id "ENSMUSG00000085468.4"; transcript_id "ENSMUST00000263998.1"; gene_type "lncRNA"; gene_name "Gm15343"; transcript_type "lncRNA"; transcript_name "Gm15343-216"; level 2; mgi_id "MGI:3705126"; tag "TAGENE"; havana_gene "OTTMUSG00000020433.1";
chr10	HAVANA	transcript	76400402	76406345	0	-	.	gene_id "ENSMUSG00000085468.4"; transcript_id "ENSMUST00000263995.1"; gene_type "lncRNA"; gene_name "Gm15343"; transcript_type "lncRNA"; transcript_name "Gm15343-213"; level 2; mgi_id "MGI:3705126"; tag "TAGENE"; havana_gene "OTTMUSG00000020433.1";
chr10	HAVANA	transcript	76400402	76406364	0	-	.	gene_id "ENSMUSG00000085468.4"; transcript_id "ENSMUST00000263992.1"; gene_type "lncRNA"; gene_name "Gm15343"; transcript_type "lncRNA"; transcript_name "Gm15343-210"; level 2; mgi_id "MGI:3705126"; tag "TAGENE"; havana_gene "OTTMUSG00000020433.1";
chr10	HAVANA	exon	76400407	76400639	0	-	.	gene_id "ENSMUSG00000085468.4"; transcript_id "ENSMUST00000263996.1"; gene_type "lncRNA"; gene_name "Gm15343"; transcript_type "lncRNA"; transcript_name "Gm15343-214"; exon_number 5; exon_id "ENSMUSE00001524128.1"; level 2; mgi_id "MGI:3705126"; tag "TAGENE"; havana_gene "OTTMUSG00000020433.1";
chr10	HAVANA	exon	76400407	76400639	0	-	.	gene_id "ENSMUSG00000085468.4"; transcript_id "ENSMUST00000242884.2"; gene_type "lncRNA"; gene_name "Gm15343"; transcript_type "lncRNA"; transcript_name "Gm15343-204"; exon_number 3; exon_id "ENSMUSE00001524128.1"; level 2; mgi_id "MGI:3705126"; tag "TAGENE"; havana_gene "OTTMUSG00000020433.1";
chr10	HAVANA	exon	76400407	76400639	0	-	.	gene_id "ENSMUSG00000085468.4"; transcript_id "ENSMUST00000263994.1"; gene_type "lncRNA"; gene_name "Gm15343"; transcript_type "lncRNA"; transcript_name "Gm15343-212"; exon_number 5; exon_id "ENSMUSE00001524128.1"; level 2; mgi_id "MGI:3705126"; tag "TAGENE"; havana_gene "OTTMUSG00000020433.1";
chr10	HAVANA	transcript	76400407	76406334	0	-	.	gene_id "ENSMUSG00000085468.4"; transcript_id "ENSMUST00000263996.1"; gene_type "lncRNA"; gene_name "Gm15343"; transcript_type "lncRNA"; transcript_name "Gm15343-214"; level 2; mgi_id "MGI:3705126"; tag "TAGENE"; havana_gene "OTTMUSG00000020433.1";
chr10	HAVANA	transcript	76400407	76406358	0	-	.	gene_id "ENSMUSG00000085468.4"; transcript_id "ENSMUST00000242884.2"; gene_type "lncRNA"; gene_name "Gm15343"; transcript_type "lncRNA"; transcript_name "Gm15343-204"; level 2; mgi_id "MGI:3705126"; tag "TAGENE"; havana_gene "OTTMUSG00000020433.1";
chr10	HAVANA	transcript	76400407	76406358	0	-	.	gene_id "ENSMUSG00000085468.4"; transcript_id "ENSMUST00000263994.1"; gene_type "lncRNA"; gene_name "Gm15343"; transcript_type "lncRNA"; transcript_name "Gm15343-212"; level 2; mgi_id "MGI:3705126"; tag "TAGENE"; havana_gene "OTTMUSG00000020433.1";
chr10	HAVANA	exon	76400408	76400653	0	-	.	gene_id "ENSMUSG00000085468.4"; transcript_id "ENSMUST00000263997.1"; gene_type "lncRNA"; gene_name "Gm15343"; transcript_type "lncRNA"; transcript_name "Gm15343-215"; exon_number 4; exon_id "ENSMUSE00001524101.1"; level 2; mgi_id "MGI:3705126"; tag "TAGENE"; havana_gene "OTTMUSG00000020433.1";
chr10	HAVANA	exon	76400408	76400653	0	-	.	gene_id "ENSMUSG00000085468.4"; transcript_id "ENSMUST00000263993.1"; gene_type "lncRNA"; gene_name "Gm15343"; transcript_type "lncRNA"; transcript_name "Gm15343-211"; exon_number 4; exon_id "ENSMUSE00001524101.1"; level 2; mgi_id "MGI:3705126"; tag "TAGENE"; havana_gene "OTTMUSG00000020433.1";
chr10	HAVANA	transcript	76400408	76406311	0	-	.	gene_id "ENSMUSG00000085468.4"; transcript_id "ENSMUST00000263997.1"; gene_type "lncRNA"; gene_name "Gm15343"; transcript_type "lncRNA"; transcript_name "Gm15343-215"; level 2; mgi_id "MGI:3705126"; tag "TAGENE"; havana_gene "OTTMUSG00000020433.1";
chr10	HAVANA	transcript	76400408	76406366	0	-	.	gene_id "ENSMUSG00000085468.4"; transcript_id "ENSMUST00000263993.1"; gene_type "lncRNA"; gene_name "Gm15343"; transcript_type "lncRNA"; transcript_name "Gm15343-211"; level 2; mgi_id "MGI:3705126"; tag "TAGENE"; havana_gene "OTTMUSG00000020433.1";
chr10	HAVANA	exon	76400409	76400639	0	-	.	gene_id "ENSMUSG00000085468.4"; transcript_id "ENSMUST00000263999.1"; gene_type "lncRNA"; gene_name "Gm15343"; transcript_type "lncRNA"; transcript_name "Gm15343-217"; exon_number 5; exon_id "ENSMUSE00001524136.1"; level 2; mgi_id "MGI:3705126"; tag "TAGENE"; havana_gene "OTTMUSG00000020433.1";
chr10	HAVANA	exon	76400409	76400639	0	-	.	gene_id "ENSMUSG00000085468.4"; transcript_id "ENSMUST00000264000.1"; gene_type "lncRNA"; gene_name "Gm15343"; transcript_type "lncRNA"; transcript_name "Gm15343-218"; exon_number 5; exon_id "ENSMUSE00001524136.1"; level 2; mgi_id "MGI:3705126"; tag "TAGENE"; havana_gene "OTTMUSG00000020433.1";
chr10	HAVANA	transcript	76400409	76406284	0	-	.	gene_id "ENSMUSG00000085468.4"; transcript_id "ENSMUST00000263999.1"; gene_type "lncRNA"; gene_name "Gm15343"; transcript_type "lncRNA"; transcript_name "Gm15343-217"; level 2; mgi_id "MGI:3705126"; tag "TAGENE"; havana_gene "OTTMUSG00000020433.1";
chr10	HAVANA	transcript	76400409	76406284	0	-	.	gene_id "ENSMUSG00000085468.4"; transcript_id "ENSMUST00000264000.1"; gene_type "lncRNA"; gene_name "Gm15343"; transcript_type "lncRNA"; transcript_name "Gm15343-218"; level 2; mgi_id "MGI:3705126"; tag "TAGENE"; havana_gene "OTTMUSG00000020433.1";
chr10	HAVANA	exon	76400410	76400639	0	-	.	gene_id "ENSMUSG00000085468.4"; transcript_id "ENSMUST00000264003.1"; gene_type "lncRNA"; gene_name "Gm15343"; transcript_type "lncRNA"; transcript_name "Gm15343-221"; exon_number 4; exon_id "ENSMUSE00001524127.1"; level 2; mgi_id "MGI:3705126"; tag "TAGENE"; havana_gene "OTTMUSG00000020433.1";
chr10	HAVANA	exon	76400410	76400653	0	-	.	gene_id "ENSMUSG00000085468.4"; transcript_id "ENSMUST00000264001.1"; gene_type "lncRNA"; gene_name "Gm15343"; transcript_type "lncRNA"; transcript_name "Gm15343-219"; exon_number 4; exon_id "ENSMUSE00001524093.1"; level 2; mgi_id "MGI:3705126"; tag "TAGENE"; havana_gene "OTTMUSG00000020433.1";
chr10	HAVANA	transcript	76400410	76406270	0	-	.	gene_id "ENSMUSG00000085468.4"; transcript_id "ENSMUST00000264003.1"; gene_type "lncRNA"; gene_name "Gm15343"; transcript_type "lncRNA"; transcript_name "Gm15343-221"; level 2; mgi_id "MGI:3705126"; tag "TAGENE"; havana_gene "OTTMUSG00000020433.1";
chr10	HAVANA	transcript	76400410	76406284	0	-	.	gene_id "ENSMUSG00000085468.4"; transcript_id "ENSMUST00000264001.1"; gene_type "lncRNA"; gene_name "Gm15343"; transcript_type "lncRNA"; transcript_name "Gm15343-219"; level 2; mgi_id "MGI:3705126"; tag "TAGENE"; havana_gene "OTTMUSG00000020433.1";
chr10	HAVANA	exon	76400414	76400639	0	-	.	gene_id "ENSMUSG00000085468.4"; transcript_id "ENSMUST00000264002.1"; gene_type "lncRNA"; gene_name "Gm15343"; transcript_type "lncRNA"; transcript_name "Gm15343-220"; exon_number 4; exon_id "ENSMUSE00001524132.1"; level 2; mgi_id "MGI:3705126"; tag "basic"; tag "TAGENE"; havana_gene "OTTMUSG00000020433.1";
chr10	HAVANA	transcript	76400414	76406278	0	-	.	gene_id "ENSMUSG00000085468.4"; transcript_id "ENSMUST00000264002.1"; gene_type "lncRNA"; gene_name "Gm15343"; transcript_type "lncRNA"; transcript_name "Gm15343-220"; level 2; mgi_id "MGI:3705126"; tag "basic"; tag "TAGENE"; havana_gene "OTTMUSG00000020433.1";
chr10	HAVANA	exon	76403177	76403559	0	-	.	gene_id "ENSMUSG00000085468.4"; transcript_id "ENSMUST00000264004.1"; gene_type "lncRNA"; gene_name "Gm15343"; transcript_type "lncRNA"; transcript_name "Gm15343-222"; exon_number 5; exon_id "ENSMUSE00001524092.1"; level 2; mgi_id "MGI:3705126"; tag "basic"; tag "TAGENE"; havana_gene "OTTMUSG00000020433.1";
chr10	HAVANA	transcript	76403177	76406344	0	-	.	gene_id "ENSMUSG00000085468.4"; transcript_id "ENSMUST00000264004.1"; gene_type "lncRNA"; gene_name "Gm15343"; transcript_type "lncRNA"; transcript_name "Gm15343-222"; level 2; mgi_id "MGI:3705126"; tag "basic"; tag "TAGENE"; havana_gene "OTTMUSG00000020433.1";
chr10	HAVANA	exon	76403181	76403559	0	-	.	gene_id "ENSMUSG00000085468.4"; transcript_id "ENSMUST00000264006.1"; gene_type "lncRNA"; gene_name "Gm15343"; transcript_type "lncRNA"; transcript_name "Gm15343-224"; exon_number 4; exon_id "ENSMUSE00001524109.1"; level 2; mgi_id "MGI:3705126"; tag "TAGENE"; havana_gene "OTTMUSG00000020433.1";
chr10	HAVANA	exon	76403181	76403648	0	-	.	gene_id "ENSMUSG00000085468.4"; transcript_id "ENSMUST00000264005.1"; gene_type "lncRNA"; gene_name "Gm15343"; transcript_type "lncRNA"; transcript_name "Gm15343-223"; exon_number 4; exon_id "ENSMUSE00001524104.1"; level 2; mgi_id "MGI:3705126"; tag "TAGENE"; havana_gene "OTTMUSG00000020433.1";
chr10	HAVANA	transcript	76403181	76406284	0	-	.	gene_id "ENSMUSG00000085468.4"; transcript_id "ENSMUST00000264006.1"; gene_type "lncRNA"; gene_name "Gm15343"; transcript_type "lncRNA"; transcript_name "Gm15343-224"; level 2; mgi_id "MGI:3705126"; tag "TAGENE"; havana_gene "OTTMUSG00000020433.1";
chr10	HAVANA	transcript	76403181	76406292	0	-	.	gene_id "ENSMUSG00000085468.4"; transcript_id "ENSMUST00000264005.1"; gene_type "lncRNA"; gene_name "Gm15343"; transcript_type "lncRNA"; transcript_name "Gm15343-223"; level 2; mgi_id "MGI:3705126"; tag "TAGENE"; havana_gene "OTTMUSG00000020433.1";
chr10	HAVANA	exon	76404116	76404588	0	-	.	gene_id "ENSMUSG00000085468.4"; transcript_id "ENSMUST00000264007.1"; gene_type "lncRNA"; gene_name "Gm15343"; transcript_type "lncRNA"; transcript_name "Gm15343-225"; exon_number 5; exon_id "ENSMUSE00001524108.1"; level 2; mgi_id "MGI:3705126"; tag "TAGENE"; havana_gene "OTTMUSG00000020433.1";
chr10	HAVANA	transcript	76404116	76406279	0	-	.	gene_id "ENSMUSG00000085468.4"; transcript_id "ENSMUST00000264007.1"; gene_type "lncRNA"; gene_name "Gm15343"; transcript_type "lncRNA"; transcript_name "Gm15343-225"; level 2; mgi_id "MGI:3705126"; tag "TAGENE"; havana_gene "OTTMUSG00000020433.1";
chr10	HAVANA	exon	76404470	76404588	0	-	.	gene_id "ENSMUSG00000085468.4"; transcript_id "ENSMUST00000264011.1"; gene_type "lncRNA"; gene_name "Gm15343"; transcript_type "lncRNA"; transcript_name "Gm15343-229"; exon_number 5; exon_id "ENSMUSE00001524106.1"; level 2; mgi_id "MGI:3705126"; tag "TAGENE"; havana_gene "OTTMUSG00000020433.1";
chr10	HAVANA	exon	76404470	76404588	0	-	.	gene_id "ENSMUSG00000085468.4"; transcript_id "ENSMUST00000264008.1"; gene_type "lncRNA"; gene_name "Gm15343"; transcript_type "lncRNA"; transcript_name "Gm15343-226"; exon_number 4; exon_id "ENSMUSE00001524106.1"; level 2; mgi_id "MGI:3705126"; tag "TAGENE"; havana_gene "OTTMUSG00000020433.1";
chr10	HAVANA	transcript	76404470	76406288	0	-	.	gene_id "ENSMUSG00000085468.4"; transcript_id "ENSMUST00000264011.1"; gene_type "lncRNA"; gene_name "Gm15343"; transcript_type "lncRNA"; transcript_name "Gm15343-229"; level 2; mgi_id "MGI:3705126"; tag "TAGENE"; havana_gene "OTTMUSG00000020433.1";
chr10	HAVANA	transcript	76404470	76406364	0	-	.	gene_id "ENSMUSG00000085468.4"; transcript_id "ENSMUST00000264008.1"; gene_type "lncRNA"; gene_name "Gm15343"; transcript_type "lncRNA"; transcript_name "Gm15343-226"; level 2; mgi_id "MGI:3705126"; tag "TAGENE"; havana_gene "OTTMUSG00000020433.1";
chr10	HAVANA	exon	76404482	76404866	0	-	.	gene_id "ENSMUSG00000085468.4"; transcript_id "ENSMUST00000242380.2"; gene_type "lncRNA"; gene_name "Gm15343"; transcript_type "lncRNA"; transcript_name "Gm15343-203"; exon_number 3; exon_id "ENSMUSE00001524111.1"; level 2; mgi_id "MGI:3705126"; tag "TAGENE"; havana_gene "OTTMUSG00000020433.1";
chr10	HAVANA	transcript	76404482	76406363	0	-	.	gene_id "ENSMUSG00000085468.4"; transcript_id "ENSMUST00000242380.2"; gene_type "lncRNA"; gene_name "Gm15343"; transcript_type "lncRNA"; transcript_name "Gm15343-203"; level 2; mgi_id "MGI:3705126"; tag "TAGENE"; havana_gene "OTTMUSG00000020433.1";
chr10	HAVANA	exon	76404485	76404588	0	-	.	gene_id "ENSMUSG00000085468.4"; transcript_id "ENSMUST00000264012.1"; gene_type "lncRNA"; gene_name "Gm15343"; transcript_type "lncRNA"; transcript_name "Gm15343-230"; exon_number 5; exon_id "ENSMUSE00001524123.1"; level 2; mgi_id "MGI:3705126"; tag "TAGENE"; havana_gene "OTTMUSG00000020433.1";
chr10	HAVANA	exon	76404485	76404588	0	-	.	gene_id "ENSMUSG00000085468.4"; transcript_id "ENSMUST00000264009.1"; gene_type "lncRNA"; gene_name "Gm15343"; transcript_type "lncRNA"; transcript_name "Gm15343-227"; exon_number 5; exon_id "ENSMUSE00001524123.1"; level 2; mgi_id "MGI:3705126"; tag "TAGENE"; havana_gene "OTTMUSG00000020433.1";
chr10	HAVANA	transcript	76404485	76406264	0	-	.	gene_id "ENSMUSG00000085468.4"; transcript_id "ENSMUST00000264012.1"; gene_type "lncRNA"; gene_name "Gm15343"; transcript_type "lncRNA"; transcript_name "Gm15343-230"; level 2; mgi_id "MGI:3705126"; tag "TAGENE"; havana_gene "OTTMUSG00000020433.1";
chr10	HAVANA	transcript	76404485	76406364	0	-	.	gene_id "ENSMUSG00000085468.4"; transcript_id "ENSMUST00000264009.1"; gene_type "lncRNA"; gene_name "Gm15343"; transcript_type "lncRNA"; transcript_name "Gm15343-227"; level 2; mgi_id "MGI:3705126"; tag "TAGENE"; havana_gene "OTTMUSG00000020433.1";
chr10	HAVANA	exon	76404543	76404866	0	-	.	gene_id "ENSMUSG00000085468.4"; transcript_id "ENSMUST00000264010.1"; gene_type "lncRNA"; gene_name "Gm15343"; transcript_type "lncRNA"; transcript_name "Gm15343-228"; exon_number 4; exon_id "ENSMUSE00001524118.1"; level 2; mgi_id "MGI:3705126"; tag "TAGENE"; havana_gene "OTTMUSG00000020433.1";
chr10	HAVANA	transcript	76404543	76406362	0	-	.	gene_id "ENSMUSG00000085468.4"; transcript_id "ENSMUST00000264010.1"; gene_type "lncRNA"; gene_name "Gm15343"; transcript_type "lncRNA"; transcript_name "Gm15343-228"; level 2; mgi_id "MGI:3705126"; tag "TAGENE"; havana_gene "OTTMUSG00000020433.1";
chr10	HAVANA	transcript	76404588	76406284	0	-	.	gene_id "ENSMUSG00000085468.4"; transcript_id "ENSMUST00000244471.1"; gene_type "lncRNA"; gene_name "Gm15343"; transcript_type "lncRNA"; transcript_name "Gm15343-205"; level 2; mgi_id "MGI:3705126"; tag "TAGENE"; havana_gene "OTTMUSG00000020433.1";
chr10	HAVANA	exon	76404588	76406284	0	-	.	gene_id "ENSMUSG00000085468.4"; transcript_id "ENSMUST00000244471.1"; gene_type "lncRNA"; gene_name "Gm15343"; transcript_type "lncRNA"; transcript_name "Gm15343-205"; exon_number 1; exon_id "ENSMUSE00001483714.1"; level 2; mgi_id "MGI:3705126"; tag "TAGENE"; havana_gene "OTTMUSG00000020433.1";
chr10	HAVANA	exon	76404590	76405304	0	-	.	gene_id "ENSMUSG00000085468.4"; transcript_id "ENSMUST00000264013.1"; gene_type "lncRNA"; gene_name "Gm15343"; transcript_type "lncRNA"; transcript_name "Gm15343-231"; exon_number 3; exon_id "ENSMUSE00001524126.1"; level 2; mgi_id "MGI:3705126"; tag "TAGENE"; havana_gene "OTTMUSG00000020433.1";
chr10	HAVANA	transcript	76404590	76406270	0	-	.	gene_id "ENSMUSG00000085468.4"; transcript_id "ENSMUST00000264013.1"; gene_type "lncRNA"; gene_name "Gm15343"; transcript_type "lncRNA"; transcript_name "Gm15343-231"; level 2; mgi_id "MGI:3705126"; tag "TAGENE"; havana_gene "OTTMUSG00000020433.1";
chr10	HAVANA	exon	76404737	76404822	0	-	.	gene_id "ENSMUSG00000085468.4"; transcript_id "ENSMUST00000263991.1"; gene_type "lncRNA"; gene_name "Gm15343"; transcript_type "lncRNA"; transcript_name "Gm15343-209"; exon_number 3; exon_id "ENSMUSE00001524130.1"; level 2; mgi_id "MGI:3705126"; tag "TAGENE"; havana_gene "OTTMUSG00000020433.1";
chr10	HAVANA	exon	76404737	76404822	0	-	.	gene_id "ENSMUSG00000085468.4"; transcript_id "ENSMUST00000264001.1"; gene_type "lncRNA"; gene_name "Gm15343"; transcript_type "lncRNA"; transcript_name "Gm15343-219"; exon_number 3; exon_id "ENSMUSE00001524130.1"; level 2; mgi_id "MGI:3705126"; tag "TAGENE"; havana_gene "OTTMUSG00000020433.1";
chr10	HAVANA	exon	76404737	76404838	0	-	.	gene_id "ENSMUSG00000085468.4"; transcript_id "ENSMUST00000263992.1"; gene_type "lncRNA"; gene_name "Gm15343"; transcript_type "lncRNA"; transcript_name "Gm15343-210"; exon_number 3; exon_id "ENSMUSE00001524102.1"; level 2; mgi_id "MGI:3705126"; tag "TAGENE"; havana_gene "OTTMUSG00000020433.1";
chr10	HAVANA	exon	76404737	76404838	0	-	.	gene_id "ENSMUSG00000085468.4"; transcript_id "ENSMUST00000263997.1"; gene_type "lncRNA"; gene_name "Gm15343"; transcript_type "lncRNA"; transcript_name "Gm15343-215"; exon_number 3; exon_id "ENSMUSE00001524102.1"; level 2; mgi_id "MGI:3705126"; tag "TAGENE"; havana_gene "OTTMUSG00000020433.1";
chr10	HAVANA	exon	76404737	76404866	0	-	.	gene_id "ENSMUSG00000085468.4"; transcript_id "ENSMUST00000263990.1"; gene_type "lncRNA"; gene_name "Gm15343"; transcript_type "lncRNA"; transcript_name "Gm15343-208"; exon_number 3; exon_id "ENSMUSE00000756376.2"; level 2; mgi_id "MGI:3705126"; tag "TAGENE"; havana_gene "OTTMUSG00000020433.1";
chr10	HAVANA	exon	76404737	76404866	0	-	.	gene_id "ENSMUSG00000085468.4"; transcript_id "ENSMUST00000136382.4"; gene_type "lncRNA"; gene_name "Gm15343"; transcript_type "lncRNA"; transcript_name "Gm15343-202"; exon_number 3; exon_id "ENSMUSE00000756376.2"; level 2; transcript_support_level "3"; mgi_id "MGI:3705126"; tag "TAGENE"; havana_gene "OTTMUSG00000020433.1"; havana_transcript "OTTMUST00000048507.1";
chr10	HAVANA	exon	76404737	76404866	0	-	.	gene_id "ENSMUSG00000085468.4"; transcript_id "ENSMUST00000263998.1"; gene_type "lncRNA"; gene_name "Gm15343"; transcript_type "lncRNA"; transcript_name "Gm15343-216"; exon_number 4; exon_id "ENSMUSE00000756376.2"; level 2; mgi_id "MGI:3705126"; tag "TAGENE"; havana_gene "OTTMUSG00000020433.1";
chr10	HAVANA	exon	76404737	76404866	0	-	.	gene_id "ENSMUSG00000085468.4"; transcript_id "ENSMUST00000263995.1"; gene_type "lncRNA"; gene_name "Gm15343"; transcript_type "lncRNA"; transcript_name "Gm15343-213"; exon_number 4; exon_id "ENSMUSE00000756376.2"; level 2; mgi_id "MGI:3705126"; tag "TAGENE"; havana_gene "OTTMUSG00000020433.1";
chr10	HAVANA	exon	76404737	76404866	0	-	.	gene_id "ENSMUSG00000085468.4"; transcript_id "ENSMUST00000263996.1"; gene_type "lncRNA"; gene_name "Gm15343"; transcript_type "lncRNA"; transcript_name "Gm15343-214"; exon_number 4; exon_id "ENSMUSE00000756376.2"; level 2; mgi_id "MGI:3705126"; tag "TAGENE"; havana_gene "OTTMUSG00000020433.1";
chr10	HAVANA	exon	76404737	76404866	0	-	.	gene_id "ENSMUSG00000085468.4"; transcript_id "ENSMUST00000263994.1"; gene_type "lncRNA"; gene_name "Gm15343"; transcript_type "lncRNA"; transcript_name "Gm15343-212"; exon_number 4; exon_id "ENSMUSE00000756376.2"; level 2; mgi_id "MGI:3705126"; tag "TAGENE"; havana_gene "OTTMUSG00000020433.1";
chr10	HAVANA	exon	76404737	76404866	0	-	.	gene_id "ENSMUSG00000085468.4"; transcript_id "ENSMUST00000263993.1"; gene_type "lncRNA"; gene_name "Gm15343"; transcript_type "lncRNA"; transcript_name "Gm15343-211"; exon_number 3; exon_id "ENSMUSE00000756376.2"; level 2; mgi_id "MGI:3705126"; tag "TAGENE"; havana_gene "OTTMUSG00000020433.1";
chr10	HAVANA	exon	76404737	76404866	0	-	.	gene_id "ENSMUSG00000085468.4"; transcript_id "ENSMUST00000263999.1"; gene_type "lncRNA"; gene_name "Gm15343"; transcript_type "lncRNA"; transcript_name "Gm15343-217"; exon_number 4; exon_id "ENSMUSE00000756376.2"; level 2; mgi_id "MGI:3705126"; tag "TAGENE"; havana_gene "OTTMUSG00000020433.1";
chr10	HAVANA	exon	76404737	76404866	0	-	.	gene_id "ENSMUSG00000085468.4"; transcript_id "ENSMUST00000264000.1"; gene_type "lncRNA"; gene_name "Gm15343"; transcript_type "lncRNA"; transcript_name "Gm15343-218"; exon_number 4; exon_id "ENSMUSE00000756376.2"; level 2; mgi_id "MGI:3705126"; tag "TAGENE"; havana_gene "OTTMUSG00000020433.1";
chr10	HAVANA	exon	76404737	76404866	0	-	.	gene_id "ENSMUSG00000085468.4"; transcript_id "ENSMUST00000264004.1"; gene_type "lncRNA"; gene_name "Gm15343"; transcript_type "lncRNA"; transcript_name "Gm15343-222"; exon_number 4; exon_id "ENSMUSE00000756376.2"; level 2; mgi_id "MGI:3705126"; tag "basic"; tag "TAGENE"; havana_gene "OTTMUSG00000020433.1";
chr10	HAVANA	exon	76404737	76404866	0	-	.	gene_id "ENSMUSG00000085468.4"; transcript_id "ENSMUST00000264006.1"; gene_type "lncRNA"; gene_name "Gm15343"; transcript_type "lncRNA"; transcript_name "Gm15343-224"; exon_number 3; exon_id "ENSMUSE00000756376.2"; level 2; mgi_id "MGI:3705126"; tag "TAGENE"; havana_gene "OTTMUSG00000020433.1";
chr10	HAVANA	exon	76404737	76404866	0	-	.	gene_id "ENSMUSG00000085468.4"; transcript_id "ENSMUST00000264005.1"; gene_type "lncRNA"; gene_name "Gm15343"; transcript_type "lncRNA"; transcript_name "Gm15343-223"; exon_number 3; exon_id "ENSMUSE00000756376.2"; level 2; mgi_id "MGI:3705126"; tag "TAGENE"; havana_gene "OTTMUSG00000020433.1";
chr10	HAVANA	exon	76404737	76404866	0	-	.	gene_id "ENSMUSG00000085468.4"; transcript_id "ENSMUST00000264007.1"; gene_type "lncRNA"; gene_name "Gm15343"; transcript_type "lncRNA"; transcript_name "Gm15343-225"; exon_number 4; exon_id "ENSMUSE00000756376.2"; level 2; mgi_id "MGI:3705126"; tag "TAGENE"; havana_gene "OTTMUSG00000020433.1";
chr10	HAVANA	exon	76404737	76404866	0	-	.	gene_id "ENSMUSG00000085468.4"; transcript_id "ENSMUST00000264011.1"; gene_type "lncRNA"; gene_name "Gm15343"; transcript_type "lncRNA"; transcript_name "Gm15343-229"; exon_number 4; exon_id "ENSMUSE00000756376.2"; level 2; mgi_id "MGI:3705126"; tag "TAGENE"; havana_gene "OTTMUSG00000020433.1";
chr10	HAVANA	exon	76404737	76404866	0	-	.	gene_id "ENSMUSG00000085468.4"; transcript_id "ENSMUST00000264008.1"; gene_type "lncRNA"; gene_name "Gm15343"; transcript_type "lncRNA"; transcript_name "Gm15343-226"; exon_number 3; exon_id "ENSMUSE00000756376.2"; level 2; mgi_id "MGI:3705126"; tag "TAGENE"; havana_gene "OTTMUSG00000020433.1";
chr10	HAVANA	exon	76404737	76404866	0	-	.	gene_id "ENSMUSG00000085468.4"; transcript_id "ENSMUST00000264012.1"; gene_type "lncRNA"; gene_name "Gm15343"; transcript_type "lncRNA"; transcript_name "Gm15343-230"; exon_number 4; exon_id "ENSMUSE00000756376.2"; level 2; mgi_id "MGI:3705126"; tag "TAGENE"; havana_gene "OTTMUSG00000020433.1";
chr10	HAVANA	exon	76404737	76404866	0	-	.	gene_id "ENSMUSG00000085468.4"; transcript_id "ENSMUST00000264009.1"; gene_type "lncRNA"; gene_name "Gm15343"; transcript_type "lncRNA"; transcript_name "Gm15343-227"; exon_number 4; exon_id "ENSMUSE00000756376.2"; level 2; mgi_id "MGI:3705126"; tag "TAGENE"; havana_gene "OTTMUSG00000020433.1";
chr10	ENSEMBL_gcm37	exon	76404737	76404866	0.0587078387273147	-	.	gene_id "ENSMUSG00000085468.4"; transcript_id "ENSMUSG00000085468.4_tx_10"; exon_id "chr10_76404737_76404866_-"; exonnum "3"; txlen "1901";
chr10	ENSEMBL_gcm37	exon	76404737	76404866	0.0587078387273147	-	.	gene_id "ENSMUSG00000085468.4"; transcript_id "ENSMUSG00000085468.4_tx_9"; exon_id "chr10_76404737_76404866_-"; exonnum "3"; txlen "1985";
chr10	HAVANA	exon	76404737	76405019	0	-	.	gene_id "ENSMUSG00000085468.4"; transcript_id "ENSMUST00000264003.1"; gene_type "lncRNA"; gene_name "Gm15343"; transcript_type "lncRNA"; transcript_name "Gm15343-221"; exon_number 3; exon_id "ENSMUSE00001524091.1"; level 2; mgi_id "MGI:3705126"; tag "TAGENE"; havana_gene "OTTMUSG00000020433.1";
chr10	HAVANA	exon	76404737	76405304	0	-	.	gene_id "ENSMUSG00000085468.4"; transcript_id "ENSMUST00000242884.2"; gene_type "lncRNA"; gene_name "Gm15343"; transcript_type "lncRNA"; transcript_name "Gm15343-204"; exon_number 2; exon_id "ENSMUSE00001524122.1"; level 2; mgi_id "MGI:3705126"; tag "TAGENE"; havana_gene "OTTMUSG00000020433.1";
chr10	HAVANA	exon	76404737	76405304	0	-	.	gene_id "ENSMUSG00000085468.4"; transcript_id "ENSMUST00000264002.1"; gene_type "lncRNA"; gene_name "Gm15343"; transcript_type "lncRNA"; transcript_name "Gm15343-220"; exon_number 3; exon_id "ENSMUSE00001524122.1"; level 2; mgi_id "MGI:3705126"; tag "basic"; tag "TAGENE"; havana_gene "OTTMUSG00000020433.1";
chr10	HAVANA	exon	76405166	76405304	0	-	.	gene_id "ENSMUSG00000085468.4"; transcript_id "ENSMUST00000263990.1"; gene_type "lncRNA"; gene_name "Gm15343"; transcript_type "lncRNA"; transcript_name "Gm15343-208"; exon_number 2; exon_id "ENSMUSE00000738715.2"; level 2; mgi_id "MGI:3705126"; tag "TAGENE"; havana_gene "OTTMUSG00000020433.1";
chr10	HAVANA	exon	76405166	76405304	0	-	.	gene_id "ENSMUSG00000085468.4"; transcript_id "ENSMUST00000136382.4"; gene_type "lncRNA"; gene_name "Gm15343"; transcript_type "lncRNA"; transcript_name "Gm15343-202"; exon_number 2; exon_id "ENSMUSE00000738715.2"; level 2; transcript_support_level "3"; mgi_id "MGI:3705126"; tag "TAGENE"; havana_gene "OTTMUSG00000020433.1"; havana_transcript "OTTMUST00000048507.1";
chr10	HAVANA	exon	76405166	76405304	0	-	.	gene_id "ENSMUSG00000085468.4"; transcript_id "ENSMUST00000263991.1"; gene_type "lncRNA"; gene_name "Gm15343"; transcript_type "lncRNA"; transcript_name "Gm15343-209"; exon_number 2; exon_id "ENSMUSE00000738715.2"; level 2; mgi_id "MGI:3705126"; tag "TAGENE"; havana_gene "OTTMUSG00000020433.1";
chr10	HAVANA	exon	76405166	76405304	0	-	.	gene_id "ENSMUSG00000085468.4"; transcript_id "ENSMUST00000263998.1"; gene_type "lncRNA"; gene_name "Gm15343"; transcript_type "lncRNA"; transcript_name "Gm15343-216"; exon_number 3; exon_id "ENSMUSE00000738715.2"; level 2; mgi_id "MGI:3705126"; tag "TAGENE"; havana_gene "OTTMUSG00000020433.1";
chr10	HAVANA	exon	76405166	76405304	0	-	.	gene_id "ENSMUSG00000085468.4"; transcript_id "ENSMUST00000263995.1"; gene_type "lncRNA"; gene_name "Gm15343"; transcript_type "lncRNA"; transcript_name "Gm15343-213"; exon_number 3; exon_id "ENSMUSE00000738715.2"; level 2; mgi_id "MGI:3705126"; tag "TAGENE"; havana_gene "OTTMUSG00000020433.1";
chr10	HAVANA	exon	76405166	76405304	0	-	.	gene_id "ENSMUSG00000085468.4"; transcript_id "ENSMUST00000263992.1"; gene_type "lncRNA"; gene_name "Gm15343"; transcript_type "lncRNA"; transcript_name "Gm15343-210"; exon_number 2; exon_id "ENSMUSE00000738715.2"; level 2; mgi_id "MGI:3705126"; tag "TAGENE"; havana_gene "OTTMUSG00000020433.1";
chr10	HAVANA	exon	76405166	76405304	0	-	.	gene_id "ENSMUSG00000085468.4"; transcript_id "ENSMUST00000263996.1"; gene_type "lncRNA"; gene_name "Gm15343"; transcript_type "lncRNA"; transcript_name "Gm15343-214"; exon_number 3; exon_id "ENSMUSE00000738715.2"; level 2; mgi_id "MGI:3705126"; tag "TAGENE"; havana_gene "OTTMUSG00000020433.1";
chr10	HAVANA	exon	76405166	76405304	0	-	.	gene_id "ENSMUSG00000085468.4"; transcript_id "ENSMUST00000263994.1"; gene_type "lncRNA"; gene_name "Gm15343"; transcript_type "lncRNA"; transcript_name "Gm15343-212"; exon_number 3; exon_id "ENSMUSE00000738715.2"; level 2; mgi_id "MGI:3705126"; tag "TAGENE"; havana_gene "OTTMUSG00000020433.1";
chr10	HAVANA	exon	76405166	76405304	0	-	.	gene_id "ENSMUSG00000085468.4"; transcript_id "ENSMUST00000263997.1"; gene_type "lncRNA"; gene_name "Gm15343"; transcript_type "lncRNA"; transcript_name "Gm15343-215"; exon_number 2; exon_id "ENSMUSE00000738715.2"; level 2; mgi_id "MGI:3705126"; tag "TAGENE"; havana_gene "OTTMUSG00000020433.1";
chr10	HAVANA	exon	76405166	76405304	0	-	.	gene_id "ENSMUSG00000085468.4"; transcript_id "ENSMUST00000263993.1"; gene_type "lncRNA"; gene_name "Gm15343"; transcript_type "lncRNA"; transcript_name "Gm15343-211"; exon_number 2; exon_id "ENSMUSE00000738715.2"; level 2; mgi_id "MGI:3705126"; tag "TAGENE"; havana_gene "OTTMUSG00000020433.1";
chr10	HAVANA	exon	76405166	76405304	0	-	.	gene_id "ENSMUSG00000085468.4"; transcript_id "ENSMUST00000263999.1"; gene_type "lncRNA"; gene_name "Gm15343"; transcript_type "lncRNA"; transcript_name "Gm15343-217"; exon_number 3; exon_id "ENSMUSE00000738715.2"; level 2; mgi_id "MGI:3705126"; tag "TAGENE"; havana_gene "OTTMUSG00000020433.1";
chr10	HAVANA	exon	76405166	76405304	0	-	.	gene_id "ENSMUSG00000085468.4"; transcript_id "ENSMUST00000264000.1"; gene_type "lncRNA"; gene_name "Gm15343"; transcript_type "lncRNA"; transcript_name "Gm15343-218"; exon_number 3; exon_id "ENSMUSE00000738715.2"; level 2; mgi_id "MGI:3705126"; tag "TAGENE"; havana_gene "OTTMUSG00000020433.1";
chr10	HAVANA	exon	76405166	76405304	0	-	.	gene_id "ENSMUSG00000085468.4"; transcript_id "ENSMUST00000264003.1"; gene_type "lncRNA"; gene_name "Gm15343"; transcript_type "lncRNA"; transcript_name "Gm15343-221"; exon_number 2; exon_id "ENSMUSE00000738715.2"; level 2; mgi_id "MGI:3705126"; tag "TAGENE"; havana_gene "OTTMUSG00000020433.1";
chr10	HAVANA	exon	76405166	76405304	0	-	.	gene_id "ENSMUSG00000085468.4"; transcript_id "ENSMUST00000264001.1"; gene_type "lncRNA"; gene_name "Gm15343"; transcript_type "lncRNA"; transcript_name "Gm15343-219"; exon_number 2; exon_id "ENSMUSE00000738715.2"; level 2; mgi_id "MGI:3705126"; tag "TAGENE"; havana_gene "OTTMUSG00000020433.1";
chr10	HAVANA	exon	76405166	76405304	0	-	.	gene_id "ENSMUSG00000085468.4"; transcript_id "ENSMUST00000264004.1"; gene_type "lncRNA"; gene_name "Gm15343"; transcript_type "lncRNA"; transcript_name "Gm15343-222"; exon_number 3; exon_id "ENSMUSE00000738715.2"; level 2; mgi_id "MGI:3705126"; tag "basic"; tag "TAGENE"; havana_gene "OTTMUSG00000020433.1";
chr10	HAVANA	exon	76405166	76405304	0	-	.	gene_id "ENSMUSG00000085468.4"; transcript_id "ENSMUST00000264006.1"; gene_type "lncRNA"; gene_name "Gm15343"; transcript_type "lncRNA"; transcript_name "Gm15343-224"; exon_number 2; exon_id "ENSMUSE00000738715.2"; level 2; mgi_id "MGI:3705126"; tag "TAGENE"; havana_gene "OTTMUSG00000020433.1";
chr10	HAVANA	exon	76405166	76405304	0	-	.	gene_id "ENSMUSG00000085468.4"; transcript_id "ENSMUST00000264005.1"; gene_type "lncRNA"; gene_name "Gm15343"; transcript_type "lncRNA"; transcript_name "Gm15343-223"; exon_number 2; exon_id "ENSMUSE00000738715.2"; level 2; mgi_id "MGI:3705126"; tag "TAGENE"; havana_gene "OTTMUSG00000020433.1";
chr10	HAVANA	exon	76405166	76405304	0	-	.	gene_id "ENSMUSG00000085468.4"; transcript_id "ENSMUST00000264007.1"; gene_type "lncRNA"; gene_name "Gm15343"; transcript_type "lncRNA"; transcript_name "Gm15343-225"; exon_number 3; exon_id "ENSMUSE00000738715.2"; level 2; mgi_id "MGI:3705126"; tag "TAGENE"; havana_gene "OTTMUSG00000020433.1";
chr10	HAVANA	exon	76405166	76405304	0	-	.	gene_id "ENSMUSG00000085468.4"; transcript_id "ENSMUST00000264011.1"; gene_type "lncRNA"; gene_name "Gm15343"; transcript_type "lncRNA"; transcript_name "Gm15343-229"; exon_number 3; exon_id "ENSMUSE00000738715.2"; level 2; mgi_id "MGI:3705126"; tag "TAGENE"; havana_gene "OTTMUSG00000020433.1";
chr10	HAVANA	exon	76405166	76405304	0	-	.	gene_id "ENSMUSG00000085468.4"; transcript_id "ENSMUST00000264008.1"; gene_type "lncRNA"; gene_name "Gm15343"; transcript_type "lncRNA"; transcript_name "Gm15343-226"; exon_number 2; exon_id "ENSMUSE00000738715.2"; level 2; mgi_id "MGI:3705126"; tag "TAGENE"; havana_gene "OTTMUSG00000020433.1";
chr10	HAVANA	exon	76405166	76405304	0	-	.	gene_id "ENSMUSG00000085468.4"; transcript_id "ENSMUST00000242380.2"; gene_type "lncRNA"; gene_name "Gm15343"; transcript_type "lncRNA"; transcript_name "Gm15343-203"; exon_number 2; exon_id "ENSMUSE00000738715.2"; level 2; mgi_id "MGI:3705126"; tag "TAGENE"; havana_gene "OTTMUSG00000020433.1";
chr10	HAVANA	exon	76405166	76405304	0	-	.	gene_id "ENSMUSG00000085468.4"; transcript_id "ENSMUST00000264012.1"; gene_type "lncRNA"; gene_name "Gm15343"; transcript_type "lncRNA"; transcript_name "Gm15343-230"; exon_number 3; exon_id "ENSMUSE00000738715.2"; level 2; mgi_id "MGI:3705126"; tag "TAGENE"; havana_gene "OTTMUSG00000020433.1";
chr10	HAVANA	exon	76405166	76405304	0	-	.	gene_id "ENSMUSG00000085468.4"; transcript_id "ENSMUST00000264009.1"; gene_type "lncRNA"; gene_name "Gm15343"; transcript_type "lncRNA"; transcript_name "Gm15343-227"; exon_number 3; exon_id "ENSMUSE00000738715.2"; level 2; mgi_id "MGI:3705126"; tag "TAGENE"; havana_gene "OTTMUSG00000020433.1";
chr10	HAVANA	exon	76405166	76405304	0	-	.	gene_id "ENSMUSG00000085468.4"; transcript_id "ENSMUST00000264010.1"; gene_type "lncRNA"; gene_name "Gm15343"; transcript_type "lncRNA"; transcript_name "Gm15343-228"; exon_number 3; exon_id "ENSMUSE00000738715.2"; level 2; mgi_id "MGI:3705126"; tag "TAGENE"; havana_gene "OTTMUSG00000020433.1";
chr10	ENSEMBL_gcm37	exon	76405166	76405304	0.0587078387273147	-	.	gene_id "ENSMUSG00000085468.4"; transcript_id "ENSMUSG00000085468.4_tx_10"; exon_id "chr10_76405166_76405304_-"; exonnum "2"; txlen "1901";
chr10	ENSEMBL_gcm37	exon	76405166	76405304	0.0587078387273147	-	.	gene_id "ENSMUSG00000085468.4"; transcript_id "ENSMUSG00000085468.4_tx_9"; exon_id "chr10_76405166_76405304_-"; exonnum "2"; txlen "1985";
chr10	HAVANA	exon	76405465	76405514	0	-	.	gene_id "ENSMUSG00000085468.4"; transcript_id "ENSMUST00000263994.1"; gene_type "lncRNA"; gene_name "Gm15343"; transcript_type "lncRNA"; transcript_name "Gm15343-212"; exon_number 2; exon_id "ENSMUSE00001524112.1"; level 2; mgi_id "MGI:3705126"; tag "TAGENE"; havana_gene "OTTMUSG00000020433.1";
chr10	HAVANA	exon	76405465	76405514	0	-	.	gene_id "ENSMUSG00000085468.4"; transcript_id "ENSMUST00000264002.1"; gene_type "lncRNA"; gene_name "Gm15343"; transcript_type "lncRNA"; transcript_name "Gm15343-220"; exon_number 2; exon_id "ENSMUSE00001524112.1"; level 2; mgi_id "MGI:3705126"; tag "basic"; tag "TAGENE"; havana_gene "OTTMUSG00000020433.1";
chr10	HAVANA	exon	76405465	76405514	0	-	.	gene_id "ENSMUSG00000085468.4"; transcript_id "ENSMUST00000264011.1"; gene_type "lncRNA"; gene_name "Gm15343"; transcript_type "lncRNA"; transcript_name "Gm15343-229"; exon_number 2; exon_id "ENSMUSE00001524112.1"; level 2; mgi_id "MGI:3705126"; tag "TAGENE"; havana_gene "OTTMUSG00000020433.1";
chr10	HAVANA	exon	76405465	76405522	0	-	.	gene_id "ENSMUSG00000085468.4"; transcript_id "ENSMUST00000264000.1"; gene_type "lncRNA"; gene_name "Gm15343"; transcript_type "lncRNA"; transcript_name "Gm15343-218"; exon_number 2; exon_id "ENSMUSE00001524115.1"; level 2; mgi_id "MGI:3705126"; tag "TAGENE"; havana_gene "OTTMUSG00000020433.1";
chr10	HAVANA	exon	76405465	76405597	0	-	.	gene_id "ENSMUSG00000085468.4"; transcript_id "ENSMUST00000263996.1"; gene_type "lncRNA"; gene_name "Gm15343"; transcript_type "lncRNA"; transcript_name "Gm15343-214"; exon_number 2; exon_id "ENSMUSE00001524103.1"; level 2; mgi_id "MGI:3705126"; tag "TAGENE"; havana_gene "OTTMUSG00000020433.1";
chr10	HAVANA	exon	76405465	76405597	0	-	.	gene_id "ENSMUSG00000085468.4"; transcript_id "ENSMUST00000264007.1"; gene_type "lncRNA"; gene_name "Gm15343"; transcript_type "lncRNA"; transcript_name "Gm15343-225"; exon_number 2; exon_id "ENSMUSE00001524103.1"; level 2; mgi_id "MGI:3705126"; tag "TAGENE"; havana_gene "OTTMUSG00000020433.1";
chr10	HAVANA	exon	76405465	76405597	0	-	.	gene_id "ENSMUSG00000085468.4"; transcript_id "ENSMUST00000264013.1"; gene_type "lncRNA"; gene_name "Gm15343"; transcript_type "lncRNA"; transcript_name "Gm15343-231"; exon_number 2; exon_id "ENSMUSE00001524103.1"; level 2; mgi_id "MGI:3705126"; tag "TAGENE"; havana_gene "OTTMUSG00000020433.1";
chr10	HAVANA	exon	76405465	76405655	0	-	.	gene_id "ENSMUSG00000085468.4"; transcript_id "ENSMUST00000263995.1"; gene_type "lncRNA"; gene_name "Gm15343"; transcript_type "lncRNA"; transcript_name "Gm15343-213"; exon_number 2; exon_id "ENSMUSE00001524094.1"; level 2; mgi_id "MGI:3705126"; tag "TAGENE"; havana_gene "OTTMUSG00000020433.1";
chr10	HAVANA	exon	76405465	76405655	0	-	.	gene_id "ENSMUSG00000085468.4"; transcript_id "ENSMUST00000264004.1"; gene_type "lncRNA"; gene_name "Gm15343"; transcript_type "lncRNA"; transcript_name "Gm15343-222"; exon_number 2; exon_id "ENSMUSE00001524094.1"; level 2; mgi_id "MGI:3705126"; tag "basic"; tag "TAGENE"; havana_gene "OTTMUSG00000020433.1";
chr10	HAVANA	exon	76405465	76405655	0	-	.	gene_id "ENSMUSG00000085468.4"; transcript_id "ENSMUST00000264010.1"; gene_type "lncRNA"; gene_name "Gm15343"; transcript_type "lncRNA"; transcript_name "Gm15343-228"; exon_number 2; exon_id "ENSMUSE00001524094.1"; level 2; mgi_id "MGI:3705126"; tag "TAGENE"; havana_gene "OTTMUSG00000020433.1";
chr10	ENSEMBL_gcm37	exon	76405465	76405655	0.0587078387273147	-	.	gene_id "ENSMUSG00000085468.4"; transcript_id "ENSMUSG00000085468.4_tx_10"; exon_id "chr10_76405465_76405655_-"; exonnum "1"; txlen "1901";
chr10	HAVANA	exon	76405465	76405709	0	-	.	gene_id "ENSMUSG00000085468.4"; transcript_id "ENSMUST00000263998.1"; gene_type "lncRNA"; gene_name "Gm15343"; transcript_type "lncRNA"; transcript_name "Gm15343-216"; exon_number 2; exon_id "ENSMUSE00001524095.1"; level 2; mgi_id "MGI:3705126"; tag "TAGENE"; havana_gene "OTTMUSG00000020433.1";
chr10	HAVANA	exon	76405465	76405709	0	-	.	gene_id "ENSMUSG00000085468.4"; transcript_id "ENSMUST00000264009.1"; gene_type "lncRNA"; gene_name "Gm15343"; transcript_type "lncRNA"; transcript_name "Gm15343-227"; exon_number 2; exon_id "ENSMUSE00001524095.1"; level 2; mgi_id "MGI:3705126"; tag "TAGENE"; havana_gene "OTTMUSG00000020433.1";
chr10	HAVANA	exon	76405465	76405718	0	-	.	gene_id "ENSMUSG00000085468.4"; transcript_id "ENSMUST00000264012.1"; gene_type "lncRNA"; gene_name "Gm15343"; transcript_type "lncRNA"; transcript_name "Gm15343-230"; exon_number 2; exon_id "ENSMUSE00001524117.1"; level 2; mgi_id "MGI:3705126"; tag "TAGENE"; havana_gene "OTTMUSG00000020433.1";
chr10	HAVANA	exon	76405502	76405709	0	-	.	gene_id "ENSMUSG00000085468.4"; transcript_id "ENSMUST00000263999.1"; gene_type "lncRNA"; gene_name "Gm15343"; transcript_type "lncRNA"; transcript_name "Gm15343-217"; exon_number 2; exon_id "ENSMUSE00001524100.1"; level 2; mgi_id "MGI:3705126"; tag "TAGENE"; havana_gene "OTTMUSG00000020433.1";
chr10	HAVANA	exon	76406037	76406256	0	-	.	gene_id "ENSMUSG00000085468.4"; transcript_id "ENSMUST00000263991.1"; gene_type "lncRNA"; gene_name "Gm15343"; transcript_type "lncRNA"; transcript_name "Gm15343-209"; exon_number 1; exon_id "ENSMUSE00001524110.1"; level 2; mgi_id "MGI:3705126"; tag "TAGENE"; havana_gene "OTTMUSG00000020433.1";
chr10	HAVANA	exon	76406037	76406264	0	-	.	gene_id "ENSMUSG00000085468.4"; transcript_id "ENSMUST00000264012.1"; gene_type "lncRNA"; gene_name "Gm15343"; transcript_type "lncRNA"; transcript_name "Gm15343-230"; exon_number 1; exon_id "ENSMUSE00001524125.1"; level 2; mgi_id "MGI:3705126"; tag "TAGENE"; havana_gene "OTTMUSG00000020433.1";
chr10	HAVANA	exon	76406037	76406270	0	-	.	gene_id "ENSMUSG00000085468.4"; transcript_id "ENSMUST00000264003.1"; gene_type "lncRNA"; gene_name "Gm15343"; transcript_type "lncRNA"; transcript_name "Gm15343-221"; exon_number 1; exon_id "ENSMUSE00001524119.1"; level 2; mgi_id "MGI:3705126"; tag "TAGENE"; havana_gene "OTTMUSG00000020433.1";
chr10	HAVANA	exon	76406037	76406270	0	-	.	gene_id "ENSMUSG00000085468.4"; transcript_id "ENSMUST00000264013.1"; gene_type "lncRNA"; gene_name "Gm15343"; transcript_type "lncRNA"; transcript_name "Gm15343-231"; exon_number 1; exon_id "ENSMUSE00001524119.1"; level 2; mgi_id "MGI:3705126"; tag "TAGENE"; havana_gene "OTTMUSG00000020433.1";
chr10	HAVANA	exon	76406037	76406278	0	-	.	gene_id "ENSMUSG00000085468.4"; transcript_id "ENSMUST00000264002.1"; gene_type "lncRNA"; gene_name "Gm15343"; transcript_type "lncRNA"; transcript_name "Gm15343-220"; exon_number 1; exon_id "ENSMUSE00001524105.1"; level 2; mgi_id "MGI:3705126"; tag "basic"; tag "TAGENE"; havana_gene "OTTMUSG00000020433.1";
chr10	HAVANA	exon	76406037	76406279	0	-	.	gene_id "ENSMUSG00000085468.4"; transcript_id "ENSMUST00000264007.1"; gene_type "lncRNA"; gene_name "Gm15343"; transcript_type "lncRNA"; transcript_name "Gm15343-225"; exon_number 1; exon_id "ENSMUSE00001524129.1"; level 2; mgi_id "MGI:3705126"; tag "TAGENE"; havana_gene "OTTMUSG00000020433.1";
chr10	HAVANA	exon	76406037	76406284	0	-	.	gene_id "ENSMUSG00000085468.4"; transcript_id "ENSMUST00000263999.1"; gene_type "lncRNA"; gene_name "Gm15343"; transcript_type "lncRNA"; transcript_name "Gm15343-217"; exon_number 1; exon_id "ENSMUSE00001524134.1"; level 2; mgi_id "MGI:3705126"; tag "TAGENE"; havana_gene "OTTMUSG00000020433.1";
chr10	HAVANA	exon	76406037	76406284	0	-	.	gene_id "ENSMUSG00000085468.4"; transcript_id "ENSMUST00000264000.1"; gene_type "lncRNA"; gene_name "Gm15343"; transcript_type "lncRNA"; transcript_name "Gm15343-218"; exon_number 1; exon_id "ENSMUSE00001524134.1"; level 2; mgi_id "MGI:3705126"; tag "TAGENE"; havana_gene "OTTMUSG00000020433.1";
chr10	HAVANA	exon	76406037	76406284	0	-	.	gene_id "ENSMUSG00000085468.4"; transcript_id "ENSMUST00000264001.1"; gene_type "lncRNA"; gene_name "Gm15343"; transcript_type "lncRNA"; transcript_name "Gm15343-219"; exon_number 1; exon_id "ENSMUSE00001524134.1"; level 2; mgi_id "MGI:3705126"; tag "TAGENE"; havana_gene "OTTMUSG00000020433.1";
chr10	HAVANA	exon	76406037	76406284	0	-	.	gene_id "ENSMUSG00000085468.4"; transcript_id "ENSMUST00000264006.1"; gene_type "lncRNA"; gene_name "Gm15343"; transcript_type "lncRNA"; transcript_name "Gm15343-224"; exon_number 1; exon_id "ENSMUSE00001524134.1"; level 2; mgi_id "MGI:3705126"; tag "TAGENE"; havana_gene "OTTMUSG00000020433.1";
chr10	HAVANA	exon	76406037	76406285	0	-	.	gene_id "ENSMUSG00000085468.4"; transcript_id "ENSMUST00000263998.1"; gene_type "lncRNA"; gene_name "Gm15343"; transcript_type "lncRNA"; transcript_name "Gm15343-216"; exon_number 1; exon_id "ENSMUSE00001524116.1"; level 2; mgi_id "MGI:3705126"; tag "TAGENE"; havana_gene "OTTMUSG00000020433.1";
chr10	HAVANA	exon	76406037	76406288	0	-	.	gene_id "ENSMUSG00000085468.4"; transcript_id "ENSMUST00000264011.1"; gene_type "lncRNA"; gene_name "Gm15343"; transcript_type "lncRNA"; transcript_name "Gm15343-229"; exon_number 1; exon_id "ENSMUSE00001524098.1"; level 2; mgi_id "MGI:3705126"; tag "TAGENE"; havana_gene "OTTMUSG00000020433.1";
chr10	HAVANA	exon	76406037	76406292	0	-	.	gene_id "ENSMUSG00000085468.4"; transcript_id "ENSMUST00000264005.1"; gene_type "lncRNA"; gene_name "Gm15343"; transcript_type "lncRNA"; transcript_name "Gm15343-223"; exon_number 1; exon_id "ENSMUSE00001524121.1"; level 2; mgi_id "MGI:3705126"; tag "TAGENE"; havana_gene "OTTMUSG00000020433.1";
chr10	HAVANA	exon	76406037	76406311	0	-	.	gene_id "ENSMUSG00000085468.4"; transcript_id "ENSMUST00000263997.1"; gene_type "lncRNA"; gene_name "Gm15343"; transcript_type "lncRNA"; transcript_name "Gm15343-215"; exon_number 1; exon_id "ENSMUSE00001524135.1"; level 2; mgi_id "MGI:3705126"; tag "TAGENE"; havana_gene "OTTMUSG00000020433.1";
chr10	ENSEMBL_gcm37	exon	76406037	76406311	0.0587078387273147	-	.	gene_id "ENSMUSG00000085468.4"; transcript_id "ENSMUSG00000085468.4_tx_9"; exon_id "chr10_76406037_76406311_-"; exonnum "1"; txlen "1985";
chr10	HAVANA	exon	76406037	76406334	0	-	.	gene_id "ENSMUSG00000085468.4"; transcript_id "ENSMUST00000263996.1"; gene_type "lncRNA"; gene_name "Gm15343"; transcript_type "lncRNA"; transcript_name "Gm15343-214"; exon_number 1; exon_id "ENSMUSE00001524133.1"; level 2; mgi_id "MGI:3705126"; tag "TAGENE"; havana_gene "OTTMUSG00000020433.1";
chr10	HAVANA	exon	76406037	76406344	0	-	.	gene_id "ENSMUSG00000085468.4"; transcript_id "ENSMUST00000264004.1"; gene_type "lncRNA"; gene_name "Gm15343"; transcript_type "lncRNA"; transcript_name "Gm15343-222"; exon_number 1; exon_id "ENSMUSE00001524124.1"; level 2; mgi_id "MGI:3705126"; tag "basic"; tag "TAGENE"; havana_gene "OTTMUSG00000020433.1";
chr10	HAVANA	exon	76406037	76406345	0	-	.	gene_id "ENSMUSG00000085468.4"; transcript_id "ENSMUST00000263995.1"; gene_type "lncRNA"; gene_name "Gm15343"; transcript_type "lncRNA"; transcript_name "Gm15343-213"; exon_number 1; exon_id "ENSMUSE00001524107.1"; level 2; mgi_id "MGI:3705126"; tag "TAGENE"; havana_gene "OTTMUSG00000020433.1";
chr10	HAVANA	exon	76406037	76406356	0	-	.	gene_id "ENSMUSG00000085468.4"; transcript_id "ENSMUST00000263990.1"; gene_type "lncRNA"; gene_name "Gm15343"; transcript_type "lncRNA"; transcript_name "Gm15343-208"; exon_number 1; exon_id "ENSMUSE00001524131.1"; level 2; mgi_id "MGI:3705126"; tag "TAGENE"; havana_gene "OTTMUSG00000020433.1";
chr10	HAVANA	exon	76406037	76406358	0	-	.	gene_id "ENSMUSG00000085468.4"; transcript_id "ENSMUST00000242884.2"; gene_type "lncRNA"; gene_name "Gm15343"; transcript_type "lncRNA"; transcript_name "Gm15343-204"; exon_number 1; exon_id "ENSMUSE00001524113.1"; level 2; mgi_id "MGI:3705126"; tag "TAGENE"; havana_gene "OTTMUSG00000020433.1";
chr10	HAVANA	exon	76406037	76406358	0	-	.	gene_id "ENSMUSG00000085468.4"; transcript_id "ENSMUST00000263994.1"; gene_type "lncRNA"; gene_name "Gm15343"; transcript_type "lncRNA"; transcript_name "Gm15343-212"; exon_number 1; exon_id "ENSMUSE00001524113.1"; level 2; mgi_id "MGI:3705126"; tag "TAGENE"; havana_gene "OTTMUSG00000020433.1";
chr10	HAVANA	exon	76406037	76406362	0	-	.	gene_id "ENSMUSG00000085468.4"; transcript_id "ENSMUST00000264010.1"; gene_type "lncRNA"; gene_name "Gm15343"; transcript_type "lncRNA"; transcript_name "Gm15343-228"; exon_number 1; exon_id "ENSMUSE00001524120.1"; level 2; mgi_id "MGI:3705126"; tag "TAGENE"; havana_gene "OTTMUSG00000020433.1";
chr10	HAVANA	exon	76406037	76406363	0	-	.	gene_id "ENSMUSG00000085468.4"; transcript_id "ENSMUST00000242380.2"; gene_type "lncRNA"; gene_name "Gm15343"; transcript_type "lncRNA"; transcript_name "Gm15343-203"; exon_number 1; exon_id "ENSMUSE00001524096.1"; level 2; mgi_id "MGI:3705126"; tag "TAGENE"; havana_gene "OTTMUSG00000020433.1";
chr10	HAVANA	exon	76406037	76406364	0	-	.	gene_id "ENSMUSG00000085468.4"; transcript_id "ENSMUST00000263992.1"; gene_type "lncRNA"; gene_name "Gm15343"; transcript_type "lncRNA"; transcript_name "Gm15343-210"; exon_number 1; exon_id "ENSMUSE00001524099.1"; level 2; mgi_id "MGI:3705126"; tag "TAGENE"; havana_gene "OTTMUSG00000020433.1";
chr10	HAVANA	exon	76406037	76406364	0	-	.	gene_id "ENSMUSG00000085468.4"; transcript_id "ENSMUST00000264008.1"; gene_type "lncRNA"; gene_name "Gm15343"; transcript_type "lncRNA"; transcript_name "Gm15343-226"; exon_number 1; exon_id "ENSMUSE00001524099.1"; level 2; mgi_id "MGI:3705126"; tag "TAGENE"; havana_gene "OTTMUSG00000020433.1";
chr10	HAVANA	exon	76406037	76406364	0	-	.	gene_id "ENSMUSG00000085468.4"; transcript_id "ENSMUST00000264009.1"; gene_type "lncRNA"; gene_name "Gm15343"; transcript_type "lncRNA"; transcript_name "Gm15343-227"; exon_number 1; exon_id "ENSMUSE00001524099.1"; level 2; mgi_id "MGI:3705126"; tag "TAGENE"; havana_gene "OTTMUSG00000020433.1";
chr10	HAVANA	exon	76406037	76406366	0	-	.	gene_id "ENSMUSG00000085468.4"; transcript_id "ENSMUST00000136382.4"; gene_type "lncRNA"; gene_name "Gm15343"; transcript_type "lncRNA"; transcript_name "Gm15343-202"; exon_number 1; exon_id "ENSMUSE00001482242.1"; level 2; transcript_support_level "3"; mgi_id "MGI:3705126"; tag "TAGENE"; havana_gene "OTTMUSG00000020433.1"; havana_transcript "OTTMUST00000048507.1";
chr10	HAVANA	exon	76406037	76406366	0	-	.	gene_id "ENSMUSG00000085468.4"; transcript_id "ENSMUST00000263993.1"; gene_type "lncRNA"; gene_name "Gm15343"; transcript_type "lncRNA"; transcript_name "Gm15343-211"; exon_number 1; exon_id "ENSMUSE00001482242.1"; level 2; mgi_id "MGI:3705126"; tag "TAGENE"; havana_gene "OTTMUSG00000020433.1";
chr10	HAVANA	UTR	76431596	76432049	0	-	.	gene_id "ENSMUSG00000020241.14"; transcript_id "ENSMUST00000001181.13"; gene_type "protein_coding"; gene_name "Col6a2"; transcript_type "protein_coding"; transcript_name "Col6a2-201"; exon_number 28; exon_id "ENSMUSE00000410373.5"; level 2; protein_id "ENSMUSP00000001181.7"; transcript_support_level "1"; mgi_id "MGI:88460"; tag "basic"; tag "Ensembl_canonical"; tag "GENCODE_Primary"; tag "appris_principal_1"; tag "CCDS"; ccdsid "CCDS23951.1"; havana_gene "OTTMUSG00000020488.1"; havana_transcript "OTTMUST00000048588.1";
chr10	HAVANA	exon	76431596	76432645	0	-	.	gene_id "ENSMUSG00000020241.14"; transcript_id "ENSMUST00000001181.13"; gene_type "protein_coding"; gene_name "Col6a2"; transcript_type "protein_coding"; transcript_name "Col6a2-201"; exon_number 28; exon_id "ENSMUSE00000410373.5"; level 2; protein_id "ENSMUSP00000001181.7"; transcript_support_level "1"; mgi_id "MGI:88460"; tag "basic"; tag "Ensembl_canonical"; tag "GENCODE_Primary"; tag "appris_principal_1"; tag "CCDS"; ccdsid "CCDS23951.1"; havana_gene "OTTMUSG00000020488.1"; havana_transcript "OTTMUST00000048588.1";
chr10	HAVANA	gene	76431596	76459464	0	-	.	gene_id "ENSMUSG00000020241.14"; gene_type "protein_coding"; gene_name "Col6a2"; level 2; mgi_id "MGI:88460"; havana_gene "OTTMUSG00000020488.1";
chr10	HAVANA	transcript	76431596	76459464	0	-	.	gene_id "ENSMUSG00000020241.14"; transcript_id "ENSMUST00000001181.13"; gene_type "protein_coding"; gene_name "Col6a2"; transcript_type "protein_coding"; transcript_name "Col6a2-201"; level 2; protein_id "ENSMUSP00000001181.7"; transcript_support_level "1"; mgi_id "MGI:88460"; tag "basic"; tag "Ensembl_canonical"; tag "GENCODE_Primary"; tag "appris_principal_1"; tag "CCDS"; ccdsid "CCDS23951.1"; havana_gene "OTTMUSG00000020488.1"; havana_transcript "OTTMUST00000048588.1";
chr10	HAVANA	stop_codon	76432047	76432049	0	-	0	gene_id "ENSMUSG00000020241.14"; transcript_id "ENSMUST00000001181.13"; gene_type "protein_coding"; gene_name "Col6a2"; transcript_type "protein_coding"; transcript_name "Col6a2-201"; exon_number 28; exon_id "ENSMUSE00000410373.5"; level 2; protein_id "ENSMUSP00000001181.7"; transcript_support_level "1"; mgi_id "MGI:88460"; tag "basic"; tag "Ensembl_canonical"; tag "GENCODE_Primary"; tag "appris_principal_1"; tag "CCDS"; ccdsid "CCDS23951.1"; havana_gene "OTTMUSG00000020488.1"; havana_transcript "OTTMUST00000048588.1";
chr10	HAVANA	CDS	76432050	76432645	0	-	2	gene_id "ENSMUSG00000020241.14"; transcript_id "ENSMUST00000001181.13"; gene_type "protein_coding"; gene_name "Col6a2"; transcript_type "protein_coding"; transcript_name "Col6a2-201"; exon_number 28; exon_id "ENSMUSE00000410373.5"; level 2; protein_id "ENSMUSP00000001181.7"; transcript_support_level "1"; mgi_id "MGI:88460"; tag "basic"; tag "Ensembl_canonical"; tag "GENCODE_Primary"; tag "appris_principal_1"; tag "CCDS"; ccdsid "CCDS23951.1"; havana_gene "OTTMUSG00000020488.1"; havana_transcript "OTTMUST00000048588.1";
chr10	HAVANA	UTR	76433669	76435434	0	-	.	gene_id "ENSMUSG00000020241.14"; transcript_id "ENSMUST00000105413.8"; gene_type "protein_coding"; gene_name "Col6a2"; transcript_type "protein_coding"; transcript_name "Col6a2-202"; exon_number 28; exon_id "ENSMUSE00000666124.2"; level 2; protein_id "ENSMUSP00000101053.2"; transcript_support_level "1"; mgi_id "MGI:88460"; tag "basic"; tag "CCDS"; ccdsid "CCDS83715.1"; havana_gene "OTTMUSG00000020488.1"; havana_transcript "OTTMUST00000048590.1";
chr10	HAVANA	exon	76433669	76435727	0	-	.	gene_id "ENSMUSG00000020241.14"; transcript_id "ENSMUST00000105413.8"; gene_type "protein_coding"; gene_name "Col6a2"; transcript_type "protein_coding"; transcript_name "Col6a2-202"; exon_number 28; exon_id "ENSMUSE00000666124.2"; level 2; protein_id "ENSMUSP00000101053.2"; transcript_support_level "1"; mgi_id "MGI:88460"; tag "basic"; tag "CCDS"; ccdsid "CCDS83715.1"; havana_gene "OTTMUSG00000020488.1"; havana_transcript "OTTMUST00000048590.1";
chr10	HAVANA	transcript	76433669	76459159	0	-	.	gene_id "ENSMUSG00000020241.14"; transcript_id "ENSMUST00000105413.8"; gene_type "protein_coding"; gene_name "Col6a2"; transcript_type "protein_coding"; transcript_name "Col6a2-202"; level 2; protein_id "ENSMUSP00000101053.2"; transcript_support_level "1"; mgi_id "MGI:88460"; tag "basic"; tag "CCDS"; ccdsid "CCDS83715.1"; havana_gene "OTTMUSG00000020488.1"; havana_transcript "OTTMUST00000048590.1";
chr10	HAVANA	stop_codon	76435432	76435434	0	-	0	gene_id "ENSMUSG00000020241.14"; transcript_id "ENSMUST00000105413.8"; gene_type "protein_coding"; gene_name "Col6a2"; transcript_type "protein_coding"; transcript_name "Col6a2-202"; exon_number 28; exon_id "ENSMUSE00000666124.2"; level 2; protein_id "ENSMUSP00000101053.2"; transcript_support_level "1"; mgi_id "MGI:88460"; tag "basic"; tag "CCDS"; ccdsid "CCDS83715.1"; havana_gene "OTTMUSG00000020488.1"; havana_transcript "OTTMUST00000048590.1";
chr10	HAVANA	CDS	76435435	76435727	0	-	2	gene_id "ENSMUSG00000020241.14"; transcript_id "ENSMUST00000105413.8"; gene_type "protein_coding"; gene_name "Col6a2"; transcript_type "protein_coding"; transcript_name "Col6a2-202"; exon_number 28; exon_id "ENSMUSE00000666124.2"; level 2; protein_id "ENSMUSP00000101053.2"; transcript_support_level "1"; mgi_id "MGI:88460"; tag "basic"; tag "CCDS"; ccdsid "CCDS83715.1"; havana_gene "OTTMUSG00000020488.1"; havana_transcript "OTTMUST00000048590.1";
chr10	HAVANA	exon	76436845	76439201	0	-	.	gene_id "ENSMUSG00000020241.14"; transcript_id "ENSMUST00000137365.2"; gene_type "protein_coding"; gene_name "Col6a2"; transcript_type "retained_intron"; transcript_name "Col6a2-203"; exon_number 27; exon_id "ENSMUSE00000814770.2"; level 2; transcript_support_level "1"; mgi_id "MGI:88460"; havana_gene "OTTMUSG00000020488.1"; havana_transcript "OTTMUST00000048589.1";
chr10	HAVANA	transcript	76436845	76459159	0	-	.	gene_id "ENSMUSG00000020241.14"; transcript_id "ENSMUST00000137365.2"; gene_type "protein_coding"; gene_name "Col6a2"; transcript_type "retained_intron"; transcript_name "Col6a2-203"; level 2; transcript_support_level "1"; mgi_id "MGI:88460"; havana_gene "OTTMUSG00000020488.1"; havana_transcript "OTTMUST00000048589.1";
chr10	HAVANA	exon	76439163	76439201	0	-	.	gene_id "ENSMUSG00000020241.14"; transcript_id "ENSMUST00000001181.13"; gene_type "protein_coding"; gene_name "Col6a2"; transcript_type "protein_coding"; transcript_name "Col6a2-201"; exon_number 27; exon_id "ENSMUSE00000102351.4"; level 2; protein_id "ENSMUSP00000001181.7"; transcript_support_level "1"; mgi_id "MGI:88460"; tag "basic"; tag "Ensembl_canonical"; tag "GENCODE_Primary"; tag "appris_principal_1"; tag "CCDS"; ccdsid "CCDS23951.1"; havana_gene "OTTMUSG00000020488.1"; havana_transcript "OTTMUST00000048588.1";
```
