## Supplementary material for "Significantly Improved Mouse and Rat Genome Annotation Using Sequence Read Archive RNA-seq Data": mouse_SRA_GENCODE_M37.gtf: mouse_SRA_GENCODE_M37.gtf (part 174 of 1572)

```
chr10	HAVANA	CDS	76439163	76439201	0	-	2	gene_id "ENSMUSG00000020241.14"; transcript_id "ENSMUST00000001181.13"; gene_type "protein_coding"; gene_name "Col6a2"; transcript_type "protein_coding"; transcript_name "Col6a2-201"; exon_number 27; exon_id "ENSMUSE00000102351.4"; level 2; protein_id "ENSMUSP00000001181.7"; transcript_support_level "1"; mgi_id "MGI:88460"; tag "basic"; tag "Ensembl_canonical"; tag "GENCODE_Primary"; tag "appris_principal_1"; tag "CCDS"; ccdsid "CCDS23951.1"; havana_gene "OTTMUSG00000020488.1"; havana_transcript "OTTMUST00000048588.1";
chr10	HAVANA	exon	76439163	76439201	0	-	.	gene_id "ENSMUSG00000020241.14"; transcript_id "ENSMUST00000105413.8"; gene_type "protein_coding"; gene_name "Col6a2"; transcript_type "protein_coding"; transcript_name "Col6a2-202"; exon_number 27; exon_id "ENSMUSE00000102351.4"; level 2; protein_id "ENSMUSP00000101053.2"; transcript_support_level "1"; mgi_id "MGI:88460"; tag "basic"; tag "CCDS"; ccdsid "CCDS83715.1"; havana_gene "OTTMUSG00000020488.1"; havana_transcript "OTTMUST00000048590.1";
chr10	HAVANA	CDS	76439163	76439201	0	-	2	gene_id "ENSMUSG00000020241.14"; transcript_id "ENSMUST00000105413.8"; gene_type "protein_coding"; gene_name "Col6a2"; transcript_type "protein_coding"; transcript_name "Col6a2-202"; exon_number 27; exon_id "ENSMUSE00000102351.4"; level 2; protein_id "ENSMUSP00000101053.2"; transcript_support_level "1"; mgi_id "MGI:88460"; tag "basic"; tag "CCDS"; ccdsid "CCDS83715.1"; havana_gene "OTTMUSG00000020488.1"; havana_transcript "OTTMUST00000048590.1";
chr10	HAVANA	exon	76439296	76439748	0	-	.	gene_id "ENSMUSG00000020241.14"; transcript_id "ENSMUST00000001181.13"; gene_type "protein_coding"; gene_name "Col6a2"; transcript_type "protein_coding"; transcript_name "Col6a2-201"; exon_number 26; exon_id "ENSMUSE00001283173.2"; level 2; protein_id "ENSMUSP00000001181.7"; transcript_support_level "1"; mgi_id "MGI:88460"; tag "basic"; tag "Ensembl_canonical"; tag "GENCODE_Primary"; tag "appris_principal_1"; tag "CCDS"; ccdsid "CCDS23951.1"; havana_gene "OTTMUSG00000020488.1"; havana_transcript "OTTMUST00000048588.1";
chr10	HAVANA	CDS	76439296	76439748	0	-	2	gene_id "ENSMUSG00000020241.14"; transcript_id "ENSMUST00000001181.13"; gene_type "protein_coding"; gene_name "Col6a2"; transcript_type "protein_coding"; transcript_name "Col6a2-201"; exon_number 26; exon_id "ENSMUSE00001283173.2"; level 2; protein_id "ENSMUSP00000001181.7"; transcript_support_level "1"; mgi_id "MGI:88460"; tag "basic"; tag "Ensembl_canonical"; tag "GENCODE_Primary"; tag "appris_principal_1"; tag "CCDS"; ccdsid "CCDS23951.1"; havana_gene "OTTMUSG00000020488.1"; havana_transcript "OTTMUST00000048588.1";
chr10	HAVANA	exon	76439296	76439748	0	-	.	gene_id "ENSMUSG00000020241.14"; transcript_id "ENSMUST00000105413.8"; gene_type "protein_coding"; gene_name "Col6a2"; transcript_type "protein_coding"; transcript_name "Col6a2-202"; exon_number 26; exon_id "ENSMUSE00001283173.2"; level 2; protein_id "ENSMUSP00000101053.2"; transcript_support_level "1"; mgi_id "MGI:88460"; tag "basic"; tag "CCDS"; ccdsid "CCDS83715.1"; havana_gene "OTTMUSG00000020488.1"; havana_transcript "OTTMUST00000048590.1";
chr10	HAVANA	CDS	76439296	76439748	0	-	2	gene_id "ENSMUSG00000020241.14"; transcript_id "ENSMUST00000105413.8"; gene_type "protein_coding"; gene_name "Col6a2"; transcript_type "protein_coding"; transcript_name "Col6a2-202"; exon_number 26; exon_id "ENSMUSE00001283173.2"; level 2; protein_id "ENSMUSP00000101053.2"; transcript_support_level "1"; mgi_id "MGI:88460"; tag "basic"; tag "CCDS"; ccdsid "CCDS83715.1"; havana_gene "OTTMUSG00000020488.1"; havana_transcript "OTTMUST00000048590.1";
chr10	HAVANA	exon	76439296	76439748	0	-	.	gene_id "ENSMUSG00000020241.14"; transcript_id "ENSMUST00000137365.2"; gene_type "protein_coding"; gene_name "Col6a2"; transcript_type "retained_intron"; transcript_name "Col6a2-203"; exon_number 26; exon_id "ENSMUSE00001255855.2"; level 2; transcript_support_level "1"; mgi_id "MGI:88460"; havana_gene "OTTMUSG00000020488.1"; havana_transcript "OTTMUST00000048589.1";
chr10	HAVANA	exon	76439890	76440042	0	-	.	gene_id "ENSMUSG00000020241.14"; transcript_id "ENSMUST00000001181.13"; gene_type "protein_coding"; gene_name "Col6a2"; transcript_type "protein_coding"; transcript_name "Col6a2-201"; exon_number 25; exon_id "ENSMUSE00001290695.2"; level 2; protein_id "ENSMUSP00000001181.7"; transcript_support_level "1"; mgi_id "MGI:88460"; tag "basic"; tag "Ensembl_canonical"; tag "GENCODE_Primary"; tag "appris_principal_1"; tag "CCDS"; ccdsid "CCDS23951.1"; havana_gene "OTTMUSG00000020488.1"; havana_transcript "OTTMUST00000048588.1";
chr10	HAVANA	CDS	76439890	76440042	0	-	2	gene_id "ENSMUSG00000020241.14"; transcript_id "ENSMUST00000001181.13"; gene_type "protein_coding"; gene_name "Col6a2"; transcript_type "protein_coding"; transcript_name "Col6a2-201"; exon_number 25; exon_id "ENSMUSE00001290695.2"; level 2; protein_id "ENSMUSP00000001181.7"; transcript_support_level "1"; mgi_id "MGI:88460"; tag "basic"; tag "Ensembl_canonical"; tag "GENCODE_Primary"; tag "appris_principal_1"; tag "CCDS"; ccdsid "CCDS23951.1"; havana_gene "OTTMUSG00000020488.1"; havana_transcript "OTTMUST00000048588.1";
chr10	HAVANA	exon	76439890	76440042	0	-	.	gene_id "ENSMUSG00000020241.14"; transcript_id "ENSMUST00000105413.8"; gene_type "protein_coding"; gene_name "Col6a2"; transcript_type "protein_coding"; transcript_name "Col6a2-202"; exon_number 25; exon_id "ENSMUSE00001290695.2"; level 2; protein_id "ENSMUSP00000101053.2"; transcript_support_level "1"; mgi_id "MGI:88460"; tag "basic"; tag "CCDS"; ccdsid "CCDS83715.1"; havana_gene "OTTMUSG00000020488.1"; havana_transcript "OTTMUST00000048590.1";
chr10	HAVANA	CDS	76439890	76440042	0	-	2	gene_id "ENSMUSG00000020241.14"; transcript_id "ENSMUST00000105413.8"; gene_type "protein_coding"; gene_name "Col6a2"; transcript_type "protein_coding"; transcript_name "Col6a2-202"; exon_number 25; exon_id "ENSMUSE00001290695.2"; level 2; protein_id "ENSMUSP00000101053.2"; transcript_support_level "1"; mgi_id "MGI:88460"; tag "basic"; tag "CCDS"; ccdsid "CCDS83715.1"; havana_gene "OTTMUSG00000020488.1"; havana_transcript "OTTMUST00000048590.1";
chr10	HAVANA	exon	76439890	76440042	0	-	.	gene_id "ENSMUSG00000020241.14"; transcript_id "ENSMUST00000137365.2"; gene_type "protein_coding"; gene_name "Col6a2"; transcript_type "retained_intron"; transcript_name "Col6a2-203"; exon_number 25; exon_id "ENSMUSE00001208153.2"; level 2; transcript_support_level "1"; mgi_id "MGI:88460"; havana_gene "OTTMUSG00000020488.1"; havana_transcript "OTTMUST00000048589.1";
chr10	HAVANA	exon	76440179	76440224	0	-	.	gene_id "ENSMUSG00000020241.14"; transcript_id "ENSMUST00000001181.13"; gene_type "protein_coding"; gene_name "Col6a2"; transcript_type "protein_coding"; transcript_name "Col6a2-201"; exon_number 24; exon_id "ENSMUSE00001266753.2"; level 2; protein_id "ENSMUSP00000001181.7"; transcript_support_level "1"; mgi_id "MGI:88460"; tag "basic"; tag "Ensembl_canonical"; tag "GENCODE_Primary"; tag "appris_principal_1"; tag "CCDS"; ccdsid "CCDS23951.1"; havana_gene "OTTMUSG00000020488.1"; havana_transcript "OTTMUST00000048588.1";
chr10	HAVANA	CDS	76440179	76440224	0	-	0	gene_id "ENSMUSG00000020241.14"; transcript_id "ENSMUST00000001181.13"; gene_type "protein_coding"; gene_name "Col6a2"; transcript_type "protein_coding"; transcript_name "Col6a2-201"; exon_number 24; exon_id "ENSMUSE00001266753.2"; level 2; protein_id "ENSMUSP00000001181.7"; transcript_support_level "1"; mgi_id "MGI:88460"; tag "basic"; tag "Ensembl_canonical"; tag "GENCODE_Primary"; tag "appris_principal_1"; tag "CCDS"; ccdsid "CCDS23951.1"; havana_gene "OTTMUSG00000020488.1"; havana_transcript "OTTMUST00000048588.1";
chr10	HAVANA	exon	76440179	76440224	0	-	.	gene_id "ENSMUSG00000020241.14"; transcript_id "ENSMUST00000105413.8"; gene_type "protein_coding"; gene_name "Col6a2"; transcript_type "protein_coding"; transcript_name "Col6a2-202"; exon_number 24; exon_id "ENSMUSE00001266753.2"; level 2; protein_id "ENSMUSP00000101053.2"; transcript_support_level "1"; mgi_id "MGI:88460"; tag "basic"; tag "CCDS"; ccdsid "CCDS83715.1"; havana_gene "OTTMUSG00000020488.1"; havana_transcript "OTTMUST00000048590.1";
chr10	HAVANA	CDS	76440179	76440224	0	-	0	gene_id "ENSMUSG00000020241.14"; transcript_id "ENSMUST00000105413.8"; gene_type "protein_coding"; gene_name "Col6a2"; transcript_type "protein_coding"; transcript_name "Col6a2-202"; exon_number 24; exon_id "ENSMUSE00001266753.2"; level 2; protein_id "ENSMUSP00000101053.2"; transcript_support_level "1"; mgi_id "MGI:88460"; tag "basic"; tag "CCDS"; ccdsid "CCDS83715.1"; havana_gene "OTTMUSG00000020488.1"; havana_transcript "OTTMUST00000048590.1";
chr10	HAVANA	exon	76440179	76440224	0	-	.	gene_id "ENSMUSG00000020241.14"; transcript_id "ENSMUST00000137365.2"; gene_type "protein_coding"; gene_name "Col6a2"; transcript_type "retained_intron"; transcript_name "Col6a2-203"; exon_number 24; exon_id "ENSMUSE00001232270.2"; level 2; transcript_support_level "1"; mgi_id "MGI:88460"; havana_gene "OTTMUSG00000020488.1"; havana_transcript "OTTMUST00000048589.1";
chr10	HAVANA	exon	76440683	76440718	0	-	.	gene_id "ENSMUSG00000020241.14"; transcript_id "ENSMUST00000001181.13"; gene_type "protein_coding"; gene_name "Col6a2"; transcript_type "protein_coding"; transcript_name "Col6a2-201"; exon_number 23; exon_id "ENSMUSE00001294329.2"; level 2; protein_id "ENSMUSP00000001181.7"; transcript_support_level "1"; mgi_id "MGI:88460"; tag "basic"; tag "Ensembl_canonical"; tag "GENCODE_Primary"; tag "appris_principal_1"; tag "CCDS"; ccdsid "CCDS23951.1"; havana_gene "OTTMUSG00000020488.1"; havana_transcript "OTTMUST00000048588.1";
chr10	HAVANA	CDS	76440683	76440718	0	-	0	gene_id "ENSMUSG00000020241.14"; transcript_id "ENSMUST00000001181.13"; gene_type "protein_coding"; gene_name "Col6a2"; transcript_type "protein_coding"; transcript_name "Col6a2-201"; exon_number 23; exon_id "ENSMUSE00001294329.2"; level 2; protein_id "ENSMUSP00000001181.7"; transcript_support_level "1"; mgi_id "MGI:88460"; tag "basic"; tag "Ensembl_canonical"; tag "GENCODE_Primary"; tag "appris_principal_1"; tag "CCDS"; ccdsid "CCDS23951.1"; havana_gene "OTTMUSG00000020488.1"; havana_transcript "OTTMUST00000048588.1";
chr10	HAVANA	exon	76440683	76440718	0	-	.	gene_id "ENSMUSG00000020241.14"; transcript_id "ENSMUST00000105413.8"; gene_type "protein_coding"; gene_name "Col6a2"; transcript_type "protein_coding"; transcript_name "Col6a2-202"; exon_number 23; exon_id "ENSMUSE00001294329.2"; level 2; protein_id "ENSMUSP00000101053.2"; transcript_support_level "1"; mgi_id "MGI:88460"; tag "basic"; tag "CCDS"; ccdsid "CCDS83715.1"; havana_gene "OTTMUSG00000020488.1"; havana_transcript "OTTMUST00000048590.1";
chr10	HAVANA	CDS	76440683	76440718	0	-	0	gene_id "ENSMUSG00000020241.14"; transcript_id "ENSMUST00000105413.8"; gene_type "protein_coding"; gene_name "Col6a2"; transcript_type "protein_coding"; transcript_name "Col6a2-202"; exon_number 23; exon_id "ENSMUSE00001294329.2"; level 2; protein_id "ENSMUSP00000101053.2"; transcript_support_level "1"; mgi_id "MGI:88460"; tag "basic"; tag "CCDS"; ccdsid "CCDS83715.1"; havana_gene "OTTMUSG00000020488.1"; havana_transcript "OTTMUST00000048590.1";
chr10	HAVANA	exon	76440683	76440718	0	-	.	gene_id "ENSMUSG00000020241.14"; transcript_id "ENSMUST00000137365.2"; gene_type "protein_coding"; gene_name "Col6a2"; transcript_type "retained_intron"; transcript_name "Col6a2-203"; exon_number 23; exon_id "ENSMUSE00001224272.2"; level 2; transcript_support_level "1"; mgi_id "MGI:88460"; havana_gene "OTTMUSG00000020488.1"; havana_transcript "OTTMUST00000048589.1";
chr10	HAVANA	exon	76440894	76440956	0	-	.	gene_id "ENSMUSG00000020241.14"; transcript_id "ENSMUST00000001181.13"; gene_type "protein_coding"; gene_name "Col6a2"; transcript_type "protein_coding"; transcript_name "Col6a2-201"; exon_number 22; exon_id "ENSMUSE00001206363.2"; level 2; protein_id "ENSMUSP00000001181.7"; transcript_support_level "1"; mgi_id "MGI:88460"; tag "basic"; tag "Ensembl_canonical"; tag "GENCODE_Primary"; tag "appris_principal_1"; tag "CCDS"; ccdsid "CCDS23951.1"; havana_gene "OTTMUSG00000020488.1"; havana_transcript "OTTMUST00000048588.1";
chr10	HAVANA	CDS	76440894	76440956	0	-	0	gene_id "ENSMUSG00000020241.14"; transcript_id "ENSMUST00000001181.13"; gene_type "protein_coding"; gene_name "Col6a2"; transcript_type "protein_coding"; transcript_name "Col6a2-201"; exon_number 22; exon_id "ENSMUSE00001206363.2"; level 2; protein_id "ENSMUSP00000001181.7"; transcript_support_level "1"; mgi_id "MGI:88460"; tag "basic"; tag "Ensembl_canonical"; tag "GENCODE_Primary"; tag "appris_principal_1"; tag "CCDS"; ccdsid "CCDS23951.1"; havana_gene "OTTMUSG00000020488.1"; havana_transcript "OTTMUST00000048588.1";
chr10	HAVANA	exon	76440894	76440956	0	-	.	gene_id "ENSMUSG00000020241.14"; transcript_id "ENSMUST00000105413.8"; gene_type "protein_coding"; gene_name "Col6a2"; transcript_type "protein_coding"; transcript_name "Col6a2-202"; exon_number 22; exon_id "ENSMUSE00001206363.2"; level 2; protein_id "ENSMUSP00000101053.2"; transcript_support_level "1"; mgi_id "MGI:88460"; tag "basic"; tag "CCDS"; ccdsid "CCDS83715.1"; havana_gene "OTTMUSG00000020488.1"; havana_transcript "OTTMUST00000048590.1";
chr10	HAVANA	CDS	76440894	76440956	0	-	0	gene_id "ENSMUSG00000020241.14"; transcript_id "ENSMUST00000105413.8"; gene_type "protein_coding"; gene_name "Col6a2"; transcript_type "protein_coding"; transcript_name "Col6a2-202"; exon_number 22; exon_id "ENSMUSE00001206363.2"; level 2; protein_id "ENSMUSP00000101053.2"; transcript_support_level "1"; mgi_id "MGI:88460"; tag "basic"; tag "CCDS"; ccdsid "CCDS83715.1"; havana_gene "OTTMUSG00000020488.1"; havana_transcript "OTTMUST00000048590.1";
chr10	HAVANA	exon	76440894	76440956	0	-	.	gene_id "ENSMUSG00000020241.14"; transcript_id "ENSMUST00000137365.2"; gene_type "protein_coding"; gene_name "Col6a2"; transcript_type "retained_intron"; transcript_name "Col6a2-203"; exon_number 22; exon_id "ENSMUSE00001262170.2"; level 2; transcript_support_level "1"; mgi_id "MGI:88460"; havana_gene "OTTMUSG00000020488.1"; havana_transcript "OTTMUST00000048589.1";
chr10	HAVANA	exon	76441608	76441670	0	-	.	gene_id "ENSMUSG00000020241.14"; transcript_id "ENSMUST00000001181.13"; gene_type "protein_coding"; gene_name "Col6a2"; transcript_type "protein_coding"; transcript_name "Col6a2-201"; exon_number 21; exon_id "ENSMUSE00001286250.2"; level 2; protein_id "ENSMUSP00000001181.7"; transcript_support_level "1"; mgi_id "MGI:88460"; tag "basic"; tag "Ensembl_canonical"; tag "GENCODE_Primary"; tag "appris_principal_1"; tag "CCDS"; ccdsid "CCDS23951.1"; havana_gene "OTTMUSG00000020488.1"; havana_transcript "OTTMUST00000048588.1";
chr10	HAVANA	CDS	76441608	76441670	0	-	0	gene_id "ENSMUSG00000020241.14"; transcript_id "ENSMUST00000001181.13"; gene_type "protein_coding"; gene_name "Col6a2"; transcript_type "protein_coding"; transcript_name "Col6a2-201"; exon_number 21; exon_id "ENSMUSE00001286250.2"; level 2; protein_id "ENSMUSP00000001181.7"; transcript_support_level "1"; mgi_id "MGI:88460"; tag "basic"; tag "Ensembl_canonical"; tag "GENCODE_Primary"; tag "appris_principal_1"; tag "CCDS"; ccdsid "CCDS23951.1"; havana_gene "OTTMUSG00000020488.1"; havana_transcript "OTTMUST00000048588.1";
chr10	HAVANA	exon	76441608	76441670	0	-	.	gene_id "ENSMUSG00000020241.14"; transcript_id "ENSMUST00000105413.8"; gene_type "protein_coding"; gene_name "Col6a2"; transcript_type "protein_coding"; transcript_name "Col6a2-202"; exon_number 21; exon_id "ENSMUSE00001286250.2"; level 2; protein_id "ENSMUSP00000101053.2"; transcript_support_level "1"; mgi_id "MGI:88460"; tag "basic"; tag "CCDS"; ccdsid "CCDS83715.1"; havana_gene "OTTMUSG00000020488.1"; havana_transcript "OTTMUST00000048590.1";
chr10	HAVANA	CDS	76441608	76441670	0	-	0	gene_id "ENSMUSG00000020241.14"; transcript_id "ENSMUST00000105413.8"; gene_type "protein_coding"; gene_name "Col6a2"; transcript_type "protein_coding"; transcript_name "Col6a2-202"; exon_number 21; exon_id "ENSMUSE00001286250.2"; level 2; protein_id "ENSMUSP00000101053.2"; transcript_support_level "1"; mgi_id "MGI:88460"; tag "basic"; tag "CCDS"; ccdsid "CCDS83715.1"; havana_gene "OTTMUSG00000020488.1"; havana_transcript "OTTMUST00000048590.1";
chr10	HAVANA	exon	76441608	76441670	0	-	.	gene_id "ENSMUSG00000020241.14"; transcript_id "ENSMUST00000137365.2"; gene_type "protein_coding"; gene_name "Col6a2"; transcript_type "retained_intron"; transcript_name "Col6a2-203"; exon_number 21; exon_id "ENSMUSE00001214636.2"; level 2; transcript_support_level "1"; mgi_id "MGI:88460"; havana_gene "OTTMUSG00000020488.1"; havana_transcript "OTTMUST00000048589.1";
chr10	HAVANA	exon	76442006	76442041	0	-	.	gene_id "ENSMUSG00000020241.14"; transcript_id "ENSMUST00000001181.13"; gene_type "protein_coding"; gene_name "Col6a2"; transcript_type "protein_coding"; transcript_name "Col6a2-201"; exon_number 20; exon_id "ENSMUSE00001294710.2"; level 2; protein_id "ENSMUSP00000001181.7"; transcript_support_level "1"; mgi_id "MGI:88460"; tag "basic"; tag "Ensembl_canonical"; tag "GENCODE_Primary"; tag "appris_principal_1"; tag "CCDS"; ccdsid "CCDS23951.1"; havana_gene "OTTMUSG00000020488.1"; havana_transcript "OTTMUST00000048588.1";
chr10	HAVANA	CDS	76442006	76442041	0	-	0	gene_id "ENSMUSG00000020241.14"; transcript_id "ENSMUST00000001181.13"; gene_type "protein_coding"; gene_name "Col6a2"; transcript_type "protein_coding"; transcript_name "Col6a2-201"; exon_number 20; exon_id "ENSMUSE00001294710.2"; level 2; protein_id "ENSMUSP00000001181.7"; transcript_support_level "1"; mgi_id "MGI:88460"; tag "basic"; tag "Ensembl_canonical"; tag "GENCODE_Primary"; tag "appris_principal_1"; tag "CCDS"; ccdsid "CCDS23951.1"; havana_gene "OTTMUSG00000020488.1"; havana_transcript "OTTMUST00000048588.1";
chr10	HAVANA	exon	76442006	76442041	0	-	.	gene_id "ENSMUSG00000020241.14"; transcript_id "ENSMUST00000105413.8"; gene_type "protein_coding"; gene_name "Col6a2"; transcript_type "protein_coding"; transcript_name "Col6a2-202"; exon_number 20; exon_id "ENSMUSE00001294710.2"; level 2; protein_id "ENSMUSP00000101053.2"; transcript_support_level "1"; mgi_id "MGI:88460"; tag "basic"; tag "CCDS"; ccdsid "CCDS83715.1"; havana_gene "OTTMUSG00000020488.1"; havana_transcript "OTTMUST00000048590.1";
chr10	HAVANA	CDS	76442006	76442041	0	-	0	gene_id "ENSMUSG00000020241.14"; transcript_id "ENSMUST00000105413.8"; gene_type "protein_coding"; gene_name "Col6a2"; transcript_type "protein_coding"; transcript_name "Col6a2-202"; exon_number 20; exon_id "ENSMUSE00001294710.2"; level 2; protein_id "ENSMUSP00000101053.2"; transcript_support_level "1"; mgi_id "MGI:88460"; tag "basic"; tag "CCDS"; ccdsid "CCDS83715.1"; havana_gene "OTTMUSG00000020488.1"; havana_transcript "OTTMUST00000048590.1";
chr10	HAVANA	exon	76442006	76442041	0	-	.	gene_id "ENSMUSG00000020241.14"; transcript_id "ENSMUST00000137365.2"; gene_type "protein_coding"; gene_name "Col6a2"; transcript_type "retained_intron"; transcript_name "Col6a2-203"; exon_number 20; exon_id "ENSMUSE00001297441.2"; level 2; transcript_support_level "1"; mgi_id "MGI:88460"; havana_gene "OTTMUSG00000020488.1"; havana_transcript "OTTMUST00000048589.1";
chr10	HAVANA	exon	76442409	76442459	0	-	.	gene_id "ENSMUSG00000020241.14"; transcript_id "ENSMUST00000001181.13"; gene_type "protein_coding"; gene_name "Col6a2"; transcript_type "protein_coding"; transcript_name "Col6a2-201"; exon_number 19; exon_id "ENSMUSE00001268263.2"; level 2; protein_id "ENSMUSP00000001181.7"; transcript_support_level "1"; mgi_id "MGI:88460"; tag "basic"; tag "Ensembl_canonical"; tag "GENCODE_Primary"; tag "appris_principal_1"; tag "CCDS"; ccdsid "CCDS23951.1"; havana_gene "OTTMUSG00000020488.1"; havana_transcript "OTTMUST00000048588.1";
chr10	HAVANA	CDS	76442409	76442459	0	-	0	gene_id "ENSMUSG00000020241.14"; transcript_id "ENSMUST00000001181.13"; gene_type "protein_coding"; gene_name "Col6a2"; transcript_type "protein_coding"; transcript_name "Col6a2-201"; exon_number 19; exon_id "ENSMUSE00001268263.2"; level 2; protein_id "ENSMUSP00000001181.7"; transcript_support_level "1"; mgi_id "MGI:88460"; tag "basic"; tag "Ensembl_canonical"; tag "GENCODE_Primary"; tag "appris_principal_1"; tag "CCDS"; ccdsid "CCDS23951.1"; havana_gene "OTTMUSG00000020488.1"; havana_transcript "OTTMUST00000048588.1";
chr10	HAVANA	exon	76442409	76442459	0	-	.	gene_id "ENSMUSG00000020241.14"; transcript_id "ENSMUST00000105413.8"; gene_type "protein_coding"; gene_name "Col6a2"; transcript_type "protein_coding"; transcript_name "Col6a2-202"; exon_number 19; exon_id "ENSMUSE00001268263.2"; level 2; protein_id "ENSMUSP00000101053.2"; transcript_support_level "1"; mgi_id "MGI:88460"; tag "basic"; tag "CCDS"; ccdsid "CCDS83715.1"; havana_gene "OTTMUSG00000020488.1"; havana_transcript "OTTMUST00000048590.1";
chr10	HAVANA	CDS	76442409	76442459	0	-	0	gene_id "ENSMUSG00000020241.14"; transcript_id "ENSMUST00000105413.8"; gene_type "protein_coding"; gene_name "Col6a2"; transcript_type "protein_coding"; transcript_name "Col6a2-202"; exon_number 19; exon_id "ENSMUSE00001268263.2"; level 2; protein_id "ENSMUSP00000101053.2"; transcript_support_level "1"; mgi_id "MGI:88460"; tag "basic"; tag "CCDS"; ccdsid "CCDS83715.1"; havana_gene "OTTMUSG00000020488.1"; havana_transcript "OTTMUST00000048590.1";
chr10	HAVANA	exon	76442409	76442459	0	-	.	gene_id "ENSMUSG00000020241.14"; transcript_id "ENSMUST00000137365.2"; gene_type "protein_coding"; gene_name "Col6a2"; transcript_type "retained_intron"; transcript_name "Col6a2-203"; exon_number 19; exon_id "ENSMUSE00001304218.2"; level 2; transcript_support_level "1"; mgi_id "MGI:88460"; havana_gene "OTTMUSG00000020488.1"; havana_transcript "OTTMUST00000048589.1";
chr10	HAVANA	exon	76442929	76442991	0	-	.	gene_id "ENSMUSG00000020241.14"; transcript_id "ENSMUST00000001181.13"; gene_type "protein_coding"; gene_name "Col6a2"; transcript_type "protein_coding"; transcript_name "Col6a2-201"; exon_number 18; exon_id "ENSMUSE00001267175.2"; level 2; protein_id "ENSMUSP00000001181.7"; transcript_support_level "1"; mgi_id "MGI:88460"; tag "basic"; tag "Ensembl_canonical"; tag "GENCODE_Primary"; tag "appris_principal_1"; tag "CCDS"; ccdsid "CCDS23951.1"; havana_gene "OTTMUSG00000020488.1"; havana_transcript "OTTMUST00000048588.1";
chr10	HAVANA	CDS	76442929	76442991	0	-	0	gene_id "ENSMUSG00000020241.14"; transcript_id "ENSMUST00000001181.13"; gene_type "protein_coding"; gene_name "Col6a2"; transcript_type "protein_coding"; transcript_name "Col6a2-201"; exon_number 18; exon_id "ENSMUSE00001267175.2"; level 2; protein_id "ENSMUSP00000001181.7"; transcript_support_level "1"; mgi_id "MGI:88460"; tag "basic"; tag "Ensembl_canonical"; tag "GENCODE_Primary"; tag "appris_principal_1"; tag "CCDS"; ccdsid "CCDS23951.1"; havana_gene "OTTMUSG00000020488.1"; havana_transcript "OTTMUST00000048588.1";
chr10	HAVANA	exon	76442929	76442991	0	-	.	gene_id "ENSMUSG00000020241.14"; transcript_id "ENSMUST00000105413.8"; gene_type "protein_coding"; gene_name "Col6a2"; transcript_type "protein_coding"; transcript_name "Col6a2-202"; exon_number 18; exon_id "ENSMUSE00001267175.2"; level 2; protein_id "ENSMUSP00000101053.2"; transcript_support_level "1"; mgi_id "MGI:88460"; tag "basic"; tag "CCDS"; ccdsid "CCDS83715.1"; havana_gene "OTTMUSG00000020488.1"; havana_transcript "OTTMUST00000048590.1";
chr10	HAVANA	CDS	76442929	76442991	0	-	0	gene_id "ENSMUSG00000020241.14"; transcript_id "ENSMUST00000105413.8"; gene_type "protein_coding"; gene_name "Col6a2"; transcript_type "protein_coding"; transcript_name "Col6a2-202"; exon_number 18; exon_id "ENSMUSE00001267175.2"; level 2; protein_id "ENSMUSP00000101053.2"; transcript_support_level "1"; mgi_id "MGI:88460"; tag "basic"; tag "CCDS"; ccdsid "CCDS83715.1"; havana_gene "OTTMUSG00000020488.1"; havana_transcript "OTTMUST00000048590.1";
chr10	HAVANA	exon	76442929	76442991	0	-	.	gene_id "ENSMUSG00000020241.14"; transcript_id "ENSMUST00000137365.2"; gene_type "protein_coding"; gene_name "Col6a2"; transcript_type "retained_intron"; transcript_name "Col6a2-203"; exon_number 18; exon_id "ENSMUSE00001262354.2"; level 2; transcript_support_level "1"; mgi_id "MGI:88460"; havana_gene "OTTMUSG00000020488.1"; havana_transcript "OTTMUST00000048589.1";
chr10	HAVANA	exon	76443561	76443623	0	-	.	gene_id "ENSMUSG00000020241.14"; transcript_id "ENSMUST00000001181.13"; gene_type "protein_coding"; gene_name "Col6a2"; transcript_type "protein_coding"; transcript_name "Col6a2-201"; exon_number 17; exon_id "ENSMUSE00001287660.2"; level 2; protein_id "ENSMUSP00000001181.7"; transcript_support_level "1"; mgi_id "MGI:88460"; tag "basic"; tag "Ensembl_canonical"; tag "GENCODE_Primary"; tag "appris_principal_1"; tag "CCDS"; ccdsid "CCDS23951.1"; havana_gene "OTTMUSG00000020488.1"; havana_transcript "OTTMUST00000048588.1";
chr10	HAVANA	CDS	76443561	76443623	0	-	0	gene_id "ENSMUSG00000020241.14"; transcript_id "ENSMUST00000001181.13"; gene_type "protein_coding"; gene_name "Col6a2"; transcript_type "protein_coding"; transcript_name "Col6a2-201"; exon_number 17; exon_id "ENSMUSE00001287660.2"; level 2; protein_id "ENSMUSP00000001181.7"; transcript_support_level "1"; mgi_id "MGI:88460"; tag "basic"; tag "Ensembl_canonical"; tag "GENCODE_Primary"; tag "appris_principal_1"; tag "CCDS"; ccdsid "CCDS23951.1"; havana_gene "OTTMUSG00000020488.1"; havana_transcript "OTTMUST00000048588.1";
chr10	HAVANA	exon	76443561	76443623	0	-	.	gene_id "ENSMUSG00000020241.14"; transcript_id "ENSMUST00000105413.8"; gene_type "protein_coding"; gene_name "Col6a2"; transcript_type "protein_coding"; transcript_name "Col6a2-202"; exon_number 17; exon_id "ENSMUSE00001287660.2"; level 2; protein_id "ENSMUSP00000101053.2"; transcript_support_level "1"; mgi_id "MGI:88460"; tag "basic"; tag "CCDS"; ccdsid "CCDS83715.1"; havana_gene "OTTMUSG00000020488.1"; havana_transcript "OTTMUST00000048590.1";
chr10	HAVANA	CDS	76443561	76443623	0	-	0	gene_id "ENSMUSG00000020241.14"; transcript_id "ENSMUST00000105413.8"; gene_type "protein_coding"; gene_name "Col6a2"; transcript_type "protein_coding"; transcript_name "Col6a2-202"; exon_number 17; exon_id "ENSMUSE00001287660.2"; level 2; protein_id "ENSMUSP00000101053.2"; transcript_support_level "1"; mgi_id "MGI:88460"; tag "basic"; tag "CCDS"; ccdsid "CCDS83715.1"; havana_gene "OTTMUSG00000020488.1"; havana_transcript "OTTMUST00000048590.1";
chr10	HAVANA	exon	76443561	76443623	0	-	.	gene_id "ENSMUSG00000020241.14"; transcript_id "ENSMUST00000137365.2"; gene_type "protein_coding"; gene_name "Col6a2"; transcript_type "retained_intron"; transcript_name "Col6a2-203"; exon_number 17; exon_id "ENSMUSE00001289621.2"; level 2; transcript_support_level "1"; mgi_id "MGI:88460"; havana_gene "OTTMUSG00000020488.1"; havana_transcript "OTTMUST00000048589.1";
chr10	HAVANA	exon	76443941	76444003	0	-	.	gene_id "ENSMUSG00000020241.14"; transcript_id "ENSMUST00000001181.13"; gene_type "protein_coding"; gene_name "Col6a2"; transcript_type "protein_coding"; transcript_name "Col6a2-201"; exon_number 16; exon_id "ENSMUSE00001245304.2"; level 2; protein_id "ENSMUSP00000001181.7"; transcript_support_level "1"; mgi_id "MGI:88460"; tag "basic"; tag "Ensembl_canonical"; tag "GENCODE_Primary"; tag "appris_principal_1"; tag "CCDS"; ccdsid "CCDS23951.1"; havana_gene "OTTMUSG00000020488.1"; havana_transcript "OTTMUST00000048588.1";
chr10	HAVANA	CDS	76443941	76444003	0	-	0	gene_id "ENSMUSG00000020241.14"; transcript_id "ENSMUST00000001181.13"; gene_type "protein_coding"; gene_name "Col6a2"; transcript_type "protein_coding"; transcript_name "Col6a2-201"; exon_number 16; exon_id "ENSMUSE00001245304.2"; level 2; protein_id "ENSMUSP00000001181.7"; transcript_support_level "1"; mgi_id "MGI:88460"; tag "basic"; tag "Ensembl_canonical"; tag "GENCODE_Primary"; tag "appris_principal_1"; tag "CCDS"; ccdsid "CCDS23951.1"; havana_gene "OTTMUSG00000020488.1"; havana_transcript "OTTMUST00000048588.1";
chr10	HAVANA	exon	76443941	76444003	0	-	.	gene_id "ENSMUSG00000020241.14"; transcript_id "ENSMUST00000105413.8"; gene_type "protein_coding"; gene_name "Col6a2"; transcript_type "protein_coding"; transcript_name "Col6a2-202"; exon_number 16; exon_id "ENSMUSE00001245304.2"; level 2; protein_id "ENSMUSP00000101053.2"; transcript_support_level "1"; mgi_id "MGI:88460"; tag "basic"; tag "CCDS"; ccdsid "CCDS83715.1"; havana_gene "OTTMUSG00000020488.1"; havana_transcript "OTTMUST00000048590.1";
chr10	HAVANA	CDS	76443941	76444003	0	-	0	gene_id "ENSMUSG00000020241.14"; transcript_id "ENSMUST00000105413.8"; gene_type "protein_coding"; gene_name "Col6a2"; transcript_type "protein_coding"; transcript_name "Col6a2-202"; exon_number 16; exon_id "ENSMUSE00001245304.2"; level 2; protein_id "ENSMUSP00000101053.2"; transcript_support_level "1"; mgi_id "MGI:88460"; tag "basic"; tag "CCDS"; ccdsid "CCDS83715.1"; havana_gene "OTTMUSG00000020488.1"; havana_transcript "OTTMUST00000048590.1";
chr10	HAVANA	exon	76443941	76444003	0	-	.	gene_id "ENSMUSG00000020241.14"; transcript_id "ENSMUST00000137365.2"; gene_type "protein_coding"; gene_name "Col6a2"; transcript_type "retained_intron"; transcript_name "Col6a2-203"; exon_number 16; exon_id "ENSMUSE00001266427.2"; level 2; transcript_support_level "1"; mgi_id "MGI:88460"; havana_gene "OTTMUSG00000020488.1"; havana_transcript "OTTMUST00000048589.1";
chr10	HAVANA	exon	76444542	76444604	0	-	.	gene_id "ENSMUSG00000020241.14"; transcript_id "ENSMUST00000001181.13"; gene_type "protein_coding"; gene_name "Col6a2"; transcript_type "protein_coding"; transcript_name "Col6a2-201"; exon_number 15; exon_id "ENSMUSE00001247000.2"; level 2; protein_id "ENSMUSP00000001181.7"; transcript_support_level "1"; mgi_id "MGI:88460"; tag "basic"; tag "Ensembl_canonical"; tag "GENCODE_Primary"; tag "appris_principal_1"; tag "CCDS"; ccdsid "CCDS23951.1"; havana_gene "OTTMUSG00000020488.1"; havana_transcript "OTTMUST00000048588.1";
chr10	HAVANA	CDS	76444542	76444604	0	-	0	gene_id "ENSMUSG00000020241.14"; transcript_id "ENSMUST00000001181.13"; gene_type "protein_coding"; gene_name "Col6a2"; transcript_type "protein_coding"; transcript_name "Col6a2-201"; exon_number 15; exon_id "ENSMUSE00001247000.2"; level 2; protein_id "ENSMUSP00000001181.7"; transcript_support_level "1"; mgi_id "MGI:88460"; tag "basic"; tag "Ensembl_canonical"; tag "GENCODE_Primary"; tag "appris_principal_1"; tag "CCDS"; ccdsid "CCDS23951.1"; havana_gene "OTTMUSG00000020488.1"; havana_transcript "OTTMUST00000048588.1";
chr10	HAVANA	exon	76444542	76444604	0	-	.	gene_id "ENSMUSG00000020241.14"; transcript_id "ENSMUST00000105413.8"; gene_type "protein_coding"; gene_name "Col6a2"; transcript_type "protein_coding"; transcript_name "Col6a2-202"; exon_number 15; exon_id "ENSMUSE00001247000.2"; level 2; protein_id "ENSMUSP00000101053.2"; transcript_support_level "1"; mgi_id "MGI:88460"; tag "basic"; tag "CCDS"; ccdsid "CCDS83715.1"; havana_gene "OTTMUSG00000020488.1"; havana_transcript "OTTMUST00000048590.1";
chr10	HAVANA	CDS	76444542	76444604	0	-	0	gene_id "ENSMUSG00000020241.14"; transcript_id "ENSMUST00000105413.8"; gene_type "protein_coding"; gene_name "Col6a2"; transcript_type "protein_coding"; transcript_name "Col6a2-202"; exon_number 15; exon_id "ENSMUSE00001247000.2"; level 2; protein_id "ENSMUSP00000101053.2"; transcript_support_level "1"; mgi_id "MGI:88460"; tag "basic"; tag "CCDS"; ccdsid "CCDS83715.1"; havana_gene "OTTMUSG00000020488.1"; havana_transcript "OTTMUST00000048590.1";
chr10	HAVANA	exon	76444542	76444604	0	-	.	gene_id "ENSMUSG00000020241.14"; transcript_id "ENSMUST00000137365.2"; gene_type "protein_coding"; gene_name "Col6a2"; transcript_type "retained_intron"; transcript_name "Col6a2-203"; exon_number 15; exon_id "ENSMUSE00001264926.2"; level 2; transcript_support_level "1"; mgi_id "MGI:88460"; havana_gene "OTTMUSG00000020488.1"; havana_transcript "OTTMUST00000048589.1";
chr10	HAVANA	exon	76445091	76445180	0	-	.	gene_id "ENSMUSG00000020241.14"; transcript_id "ENSMUST00000001181.13"; gene_type "protein_coding"; gene_name "Col6a2"; transcript_type "protein_coding"; transcript_name "Col6a2-201"; exon_number 14; exon_id "ENSMUSE00001256176.2"; level 2; protein_id "ENSMUSP00000001181.7"; transcript_support_level "1"; mgi_id "MGI:88460"; tag "basic"; tag "Ensembl_canonical"; tag "GENCODE_Primary"; tag "appris_principal_1"; tag "CCDS"; ccdsid "CCDS23951.1"; havana_gene "OTTMUSG00000020488.1"; havana_transcript "OTTMUST00000048588.1";
chr10	HAVANA	CDS	76445091	76445180	0	-	0	gene_id "ENSMUSG00000020241.14"; transcript_id "ENSMUST00000001181.13"; gene_type "protein_coding"; gene_name "Col6a2"; transcript_type "protein_coding"; transcript_name "Col6a2-201"; exon_number 14; exon_id "ENSMUSE00001256176.2"; level 2; protein_id "ENSMUSP00000001181.7"; transcript_support_level "1"; mgi_id "MGI:88460"; tag "basic"; tag "Ensembl_canonical"; tag "GENCODE_Primary"; tag "appris_principal_1"; tag "CCDS"; ccdsid "CCDS23951.1"; havana_gene "OTTMUSG00000020488.1"; havana_transcript "OTTMUST00000048588.1";
chr10	HAVANA	exon	76445091	76445180	0	-	.	gene_id "ENSMUSG00000020241.14"; transcript_id "ENSMUST00000105413.8"; gene_type "protein_coding"; gene_name "Col6a2"; transcript_type "protein_coding"; transcript_name "Col6a2-202"; exon_number 14; exon_id "ENSMUSE00001256176.2"; level 2; protein_id "ENSMUSP00000101053.2"; transcript_support_level "1"; mgi_id "MGI:88460"; tag "basic"; tag "CCDS"; ccdsid "CCDS83715.1"; havana_gene "OTTMUSG00000020488.1"; havana_transcript "OTTMUST00000048590.1";
chr10	HAVANA	CDS	76445091	76445180	0	-	0	gene_id "ENSMUSG00000020241.14"; transcript_id "ENSMUST00000105413.8"; gene_type "protein_coding"; gene_name "Col6a2"; transcript_type "protein_coding"; transcript_name "Col6a2-202"; exon_number 14; exon_id "ENSMUSE00001256176.2"; level 2; protein_id "ENSMUSP00000101053.2"; transcript_support_level "1"; mgi_id "MGI:88460"; tag "basic"; tag "CCDS"; ccdsid "CCDS83715.1"; havana_gene "OTTMUSG00000020488.1"; havana_transcript "OTTMUST00000048590.1";
chr10	HAVANA	exon	76445091	76445180	0	-	.	gene_id "ENSMUSG00000020241.14"; transcript_id "ENSMUST00000137365.2"; gene_type "protein_coding"; gene_name "Col6a2"; transcript_type "retained_intron"; transcript_name "Col6a2-203"; exon_number 14; exon_id "ENSMUSE00001265746.2"; level 2; transcript_support_level "1"; mgi_id "MGI:88460"; havana_gene "OTTMUSG00000020488.1"; havana_transcript "OTTMUST00000048589.1";
chr10	HAVANA	exon	76445354	76445416	0	-	.	gene_id "ENSMUSG00000020241.14"; transcript_id "ENSMUST00000001181.13"; gene_type "protein_coding"; gene_name "Col6a2"; transcript_type "protein_coding"; transcript_name "Col6a2-201"; exon_number 13; exon_id "ENSMUSE00001239975.2"; level 2; protein_id "ENSMUSP00000001181.7"; transcript_support_level "1"; mgi_id "MGI:88460"; tag "basic"; tag "Ensembl_canonical"; tag "GENCODE_Primary"; tag "appris_principal_1"; tag "CCDS"; ccdsid "CCDS23951.1"; havana_gene "OTTMUSG00000020488.1"; havana_transcript "OTTMUST00000048588.1";
chr10	HAVANA	CDS	76445354	76445416	0	-	0	gene_id "ENSMUSG00000020241.14"; transcript_id "ENSMUST00000001181.13"; gene_type "protein_coding"; gene_name "Col6a2"; transcript_type "protein_coding"; transcript_name "Col6a2-201"; exon_number 13; exon_id "ENSMUSE00001239975.2"; level 2; protein_id "ENSMUSP00000001181.7"; transcript_support_level "1"; mgi_id "MGI:88460"; tag "basic"; tag "Ensembl_canonical"; tag "GENCODE_Primary"; tag "appris_principal_1"; tag "CCDS"; ccdsid "CCDS23951.1"; havana_gene "OTTMUSG00000020488.1"; havana_transcript "OTTMUST00000048588.1";
chr10	HAVANA	exon	76445354	76445416	0	-	.	gene_id "ENSMUSG00000020241.14"; transcript_id "ENSMUST00000105413.8"; gene_type "protein_coding"; gene_name "Col6a2"; transcript_type "protein_coding"; transcript_name "Col6a2-202"; exon_number 13; exon_id "ENSMUSE00001239975.2"; level 2; protein_id "ENSMUSP00000101053.2"; transcript_support_level "1"; mgi_id "MGI:88460"; tag "basic"; tag "CCDS"; ccdsid "CCDS83715.1"; havana_gene "OTTMUSG00000020488.1"; havana_transcript "OTTMUST00000048590.1";
chr10	HAVANA	CDS	76445354	76445416	0	-	0	gene_id "ENSMUSG00000020241.14"; transcript_id "ENSMUST00000105413.8"; gene_type "protein_coding"; gene_name "Col6a2"; transcript_type "protein_coding"; transcript_name "Col6a2-202"; exon_number 13; exon_id "ENSMUSE00001239975.2"; level 2; protein_id "ENSMUSP00000101053.2"; transcript_support_level "1"; mgi_id "MGI:88460"; tag "basic"; tag "CCDS"; ccdsid "CCDS83715.1"; havana_gene "OTTMUSG00000020488.1"; havana_transcript "OTTMUST00000048590.1";
chr10	HAVANA	exon	76445354	76445416	0	-	.	gene_id "ENSMUSG00000020241.14"; transcript_id "ENSMUST00000137365.2"; gene_type "protein_coding"; gene_name "Col6a2"; transcript_type "retained_intron"; transcript_name "Col6a2-203"; exon_number 13; exon_id "ENSMUSE00001226376.2"; level 2; transcript_support_level "1"; mgi_id "MGI:88460"; havana_gene "OTTMUSG00000020488.1"; havana_transcript "OTTMUST00000048589.1";
chr10	HAVANA	exon	76445994	76446056	0	-	.	gene_id "ENSMUSG00000020241.14"; transcript_id "ENSMUST00000001181.13"; gene_type "protein_coding"; gene_name "Col6a2"; transcript_type "protein_coding"; transcript_name "Col6a2-201"; exon_number 12; exon_id "ENSMUSE00001296787.2"; level 2; protein_id "ENSMUSP00000001181.7"; transcript_support_level "1"; mgi_id "MGI:88460"; tag "basic"; tag "Ensembl_canonical"; tag "GENCODE_Primary"; tag "appris_principal_1"; tag "CCDS"; ccdsid "CCDS23951.1"; havana_gene "OTTMUSG00000020488.1"; havana_transcript "OTTMUST00000048588.1";
chr10	HAVANA	CDS	76445994	76446056	0	-	0	gene_id "ENSMUSG00000020241.14"; transcript_id "ENSMUST00000001181.13"; gene_type "protein_coding"; gene_name "Col6a2"; transcript_type "protein_coding"; transcript_name "Col6a2-201"; exon_number 12; exon_id "ENSMUSE00001296787.2"; level 2; protein_id "ENSMUSP00000001181.7"; transcript_support_level "1"; mgi_id "MGI:88460"; tag "basic"; tag "Ensembl_canonical"; tag "GENCODE_Primary"; tag "appris_principal_1"; tag "CCDS"; ccdsid "CCDS23951.1"; havana_gene "OTTMUSG00000020488.1"; havana_transcript "OTTMUST00000048588.1";
chr10	HAVANA	exon	76445994	76446056	0	-	.	gene_id "ENSMUSG00000020241.14"; transcript_id "ENSMUST00000105413.8"; gene_type "protein_coding"; gene_name "Col6a2"; transcript_type "protein_coding"; transcript_name "Col6a2-202"; exon_number 12; exon_id "ENSMUSE00001296787.2"; level 2; protein_id "ENSMUSP00000101053.2"; transcript_support_level "1"; mgi_id "MGI:88460"; tag "basic"; tag "CCDS"; ccdsid "CCDS83715.1"; havana_gene "OTTMUSG00000020488.1"; havana_transcript "OTTMUST00000048590.1";
chr10	HAVANA	CDS	76445994	76446056	0	-	0	gene_id "ENSMUSG00000020241.14"; transcript_id "ENSMUST00000105413.8"; gene_type "protein_coding"; gene_name "Col6a2"; transcript_type "protein_coding"; transcript_name "Col6a2-202"; exon_number 12; exon_id "ENSMUSE00001296787.2"; level 2; protein_id "ENSMUSP00000101053.2"; transcript_support_level "1"; mgi_id "MGI:88460"; tag "basic"; tag "CCDS"; ccdsid "CCDS83715.1"; havana_gene "OTTMUSG00000020488.1"; havana_transcript "OTTMUST00000048590.1";
chr10	HAVANA	exon	76445994	76446056	0	-	.	gene_id "ENSMUSG00000020241.14"; transcript_id "ENSMUST00000137365.2"; gene_type "protein_coding"; gene_name "Col6a2"; transcript_type "retained_intron"; transcript_name "Col6a2-203"; exon_number 12; exon_id "ENSMUSE00001284714.2"; level 2; transcript_support_level "1"; mgi_id "MGI:88460"; havana_gene "OTTMUSG00000020488.1"; havana_transcript "OTTMUST00000048589.1";
chr10	HAVANA	exon	76446484	76446537	0	-	.	gene_id "ENSMUSG00000020241.14"; transcript_id "ENSMUST00000001181.13"; gene_type "protein_coding"; gene_name "Col6a2"; transcript_type "protein_coding"; transcript_name "Col6a2-201"; exon_number 11; exon_id "ENSMUSE00001265733.2"; level 2; protein_id "ENSMUSP00000001181.7"; transcript_support_level "1"; mgi_id "MGI:88460"; tag "basic"; tag "Ensembl_canonical"; tag "GENCODE_Primary"; tag "appris_principal_1"; tag "CCDS"; ccdsid "CCDS23951.1"; havana_gene "OTTMUSG00000020488.1"; havana_transcript "OTTMUST00000048588.1";
chr10	HAVANA	CDS	76446484	76446537	0	-	0	gene_id "ENSMUSG00000020241.14"; transcript_id "ENSMUST00000001181.13"; gene_type "protein_coding"; gene_name "Col6a2"; transcript_type "protein_coding"; transcript_name "Col6a2-201"; exon_number 11; exon_id "ENSMUSE00001265733.2"; level 2; protein_id "ENSMUSP00000001181.7"; transcript_support_level "1"; mgi_id "MGI:88460"; tag "basic"; tag "Ensembl_canonical"; tag "GENCODE_Primary"; tag "appris_principal_1"; tag "CCDS"; ccdsid "CCDS23951.1"; havana_gene "OTTMUSG00000020488.1"; havana_transcript "OTTMUST00000048588.1";
chr10	HAVANA	exon	76446484	76446537	0	-	.	gene_id "ENSMUSG00000020241.14"; transcript_id "ENSMUST00000105413.8"; gene_type "protein_coding"; gene_name "Col6a2"; transcript_type "protein_coding"; transcript_name "Col6a2-202"; exon_number 11; exon_id "ENSMUSE00001265733.2"; level 2; protein_id "ENSMUSP00000101053.2"; transcript_support_level "1"; mgi_id "MGI:88460"; tag "basic"; tag "CCDS"; ccdsid "CCDS83715.1"; havana_gene "OTTMUSG00000020488.1"; havana_transcript "OTTMUST00000048590.1";
chr10	HAVANA	CDS	76446484	76446537	0	-	0	gene_id "ENSMUSG00000020241.14"; transcript_id "ENSMUST00000105413.8"; gene_type "protein_coding"; gene_name "Col6a2"; transcript_type "protein_coding"; transcript_name "Col6a2-202"; exon_number 11; exon_id "ENSMUSE00001265733.2"; level 2; protein_id "ENSMUSP00000101053.2"; transcript_support_level "1"; mgi_id "MGI:88460"; tag "basic"; tag "CCDS"; ccdsid "CCDS83715.1"; havana_gene "OTTMUSG00000020488.1"; havana_transcript "OTTMUST00000048590.1";
chr10	HAVANA	exon	76446484	76446537	0	-	.	gene_id "ENSMUSG00000020241.14"; transcript_id "ENSMUST00000137365.2"; gene_type "protein_coding"; gene_name "Col6a2"; transcript_type "retained_intron"; transcript_name "Col6a2-203"; exon_number 11; exon_id "ENSMUSE00001213400.2"; level 2; transcript_support_level "1"; mgi_id "MGI:88460"; havana_gene "OTTMUSG00000020488.1"; havana_transcript "OTTMUST00000048589.1";
chr10	HAVANA	exon	76446863	76446907	0	-	.	gene_id "ENSMUSG00000020241.14"; transcript_id "ENSMUST00000001181.13"; gene_type "protein_coding"; gene_name "Col6a2"; transcript_type "protein_coding"; transcript_name "Col6a2-201"; exon_number 10; exon_id "ENSMUSE00001226130.2"; level 2; protein_id "ENSMUSP00000001181.7"; transcript_support_level "1"; mgi_id "MGI:88460"; tag "basic"; tag "Ensembl_canonical"; tag "GENCODE_Primary"; tag "appris_principal_1"; tag "CCDS"; ccdsid "CCDS23951.1"; havana_gene "OTTMUSG00000020488.1"; havana_transcript "OTTMUST00000048588.1";
chr10	HAVANA	CDS	76446863	76446907	0	-	0	gene_id "ENSMUSG00000020241.14"; transcript_id "ENSMUST00000001181.13"; gene_type "protein_coding"; gene_name "Col6a2"; transcript_type "protein_coding"; transcript_name "Col6a2-201"; exon_number 10; exon_id "ENSMUSE00001226130.2"; level 2; protein_id "ENSMUSP00000001181.7"; transcript_support_level "1"; mgi_id "MGI:88460"; tag "basic"; tag "Ensembl_canonical"; tag "GENCODE_Primary"; tag "appris_principal_1"; tag "CCDS"; ccdsid "CCDS23951.1"; havana_gene "OTTMUSG00000020488.1"; havana_transcript "OTTMUST00000048588.1";
chr10	HAVANA	exon	76446863	76446907	0	-	.	gene_id "ENSMUSG00000020241.14"; transcript_id "ENSMUST00000105413.8"; gene_type "protein_coding"; gene_name "Col6a2"; transcript_type "protein_coding"; transcript_name "Col6a2-202"; exon_number 10; exon_id "ENSMUSE00001226130.2"; level 2; protein_id "ENSMUSP00000101053.2"; transcript_support_level "1"; mgi_id "MGI:88460"; tag "basic"; tag "CCDS"; ccdsid "CCDS83715.1"; havana_gene "OTTMUSG00000020488.1"; havana_transcript "OTTMUST00000048590.1";
chr10	HAVANA	CDS	76446863	76446907	0	-	0	gene_id "ENSMUSG00000020241.14"; transcript_id "ENSMUST00000105413.8"; gene_type "protein_coding"; gene_name "Col6a2"; transcript_type "protein_coding"; transcript_name "Col6a2-202"; exon_number 10; exon_id "ENSMUSE00001226130.2"; level 2; protein_id "ENSMUSP00000101053.2"; transcript_support_level "1"; mgi_id "MGI:88460"; tag "basic"; tag "CCDS"; ccdsid "CCDS83715.1"; havana_gene "OTTMUSG00000020488.1"; havana_transcript "OTTMUST00000048590.1";
chr10	HAVANA	exon	76446863	76446907	0	-	.	gene_id "ENSMUSG00000020241.14"; transcript_id "ENSMUST00000137365.2"; gene_type "protein_coding"; gene_name "Col6a2"; transcript_type "retained_intron"; transcript_name "Col6a2-203"; exon_number 10; exon_id "ENSMUSE00001272519.2"; level 2; transcript_support_level "1"; mgi_id "MGI:88460"; havana_gene "OTTMUSG00000020488.1"; havana_transcript "OTTMUST00000048589.1";
chr10	HAVANA	exon	76446997	76447023	0	-	.	gene_id "ENSMUSG00000020241.14"; transcript_id "ENSMUST00000001181.13"; gene_type "protein_coding"; gene_name "Col6a2"; transcript_type "protein_coding"; transcript_name "Col6a2-201"; exon_number 9; exon_id "ENSMUSE00001232532.2"; level 2; protein_id "ENSMUSP00000001181.7"; transcript_support_level "1"; mgi_id "MGI:88460"; tag "basic"; tag "Ensembl_canonical"; tag "GENCODE_Primary"; tag "appris_principal_1"; tag "CCDS"; ccdsid "CCDS23951.1"; havana_gene "OTTMUSG00000020488.1"; havana_transcript "OTTMUST00000048588.1";
chr10	HAVANA	CDS	76446997	76447023	0	-	0	gene_id "ENSMUSG00000020241.14"; transcript_id "ENSMUST00000001181.13"; gene_type "protein_coding"; gene_name "Col6a2"; transcript_type "protein_coding"; transcript_name "Col6a2-201"; exon_number 9; exon_id "ENSMUSE00001232532.2"; level 2; protein_id "ENSMUSP00000001181.7"; transcript_support_level "1"; mgi_id "MGI:88460"; tag "basic"; tag "Ensembl_canonical"; tag "GENCODE_Primary"; tag "appris_principal_1"; tag "CCDS"; ccdsid "CCDS23951.1"; havana_gene "OTTMUSG00000020488.1"; havana_transcript "OTTMUST00000048588.1";
chr10	HAVANA	exon	76446997	76447023	0	-	.	gene_id "ENSMUSG00000020241.14"; transcript_id "ENSMUST00000105413.8"; gene_type "protein_coding"; gene_name "Col6a2"; transcript_type "protein_coding"; transcript_name "Col6a2-202"; exon_number 9; exon_id "ENSMUSE00001232532.2"; level 2; protein_id "ENSMUSP00000101053.2"; transcript_support_level "1"; mgi_id "MGI:88460"; tag "basic"; tag "CCDS"; ccdsid "CCDS83715.1"; havana_gene "OTTMUSG00000020488.1"; havana_transcript "OTTMUST00000048590.1";
chr10	HAVANA	CDS	76446997	76447023	0	-	0	gene_id "ENSMUSG00000020241.14"; transcript_id "ENSMUST00000105413.8"; gene_type "protein_coding"; gene_name "Col6a2"; transcript_type "protein_coding"; transcript_name "Col6a2-202"; exon_number 9; exon_id "ENSMUSE00001232532.2"; level 2; protein_id "ENSMUSP00000101053.2"; transcript_support_level "1"; mgi_id "MGI:88460"; tag "basic"; tag "CCDS"; ccdsid "CCDS83715.1"; havana_gene "OTTMUSG00000020488.1"; havana_transcript "OTTMUST00000048590.1";
chr10	HAVANA	exon	76446997	76447023	0	-	.	gene_id "ENSMUSG00000020241.14"; transcript_id "ENSMUST00000137365.2"; gene_type "protein_coding"; gene_name "Col6a2"; transcript_type "retained_intron"; transcript_name "Col6a2-203"; exon_number 9; exon_id "ENSMUSE00001259499.2"; level 2; transcript_support_level "1"; mgi_id "MGI:88460"; havana_gene "OTTMUSG00000020488.1"; havana_transcript "OTTMUST00000048589.1";
chr10	HAVANA	exon	76447250	76447276	0	-	.	gene_id "ENSMUSG00000020241.14"; transcript_id "ENSMUST00000001181.13"; gene_type "protein_coding"; gene_name "Col6a2"; transcript_type "protein_coding"; transcript_name "Col6a2-201"; exon_number 8; exon_id "ENSMUSE00001293578.2"; level 2; protein_id "ENSMUSP00000001181.7"; transcript_support_level "1"; mgi_id "MGI:88460"; tag "basic"; tag "Ensembl_canonical"; tag "GENCODE_Primary"; tag "appris_principal_1"; tag "CCDS"; ccdsid "CCDS23951.1"; havana_gene "OTTMUSG00000020488.1"; havana_transcript "OTTMUST00000048588.1";
chr10	HAVANA	CDS	76447250	76447276	0	-	0	gene_id "ENSMUSG00000020241.14"; transcript_id "ENSMUST00000001181.13"; gene_type "protein_coding"; gene_name "Col6a2"; transcript_type "protein_coding"; transcript_name "Col6a2-201"; exon_number 8; exon_id "ENSMUSE00001293578.2"; level 2; protein_id "ENSMUSP00000001181.7"; transcript_support_level "1"; mgi_id "MGI:88460"; tag "basic"; tag "Ensembl_canonical"; tag "GENCODE_Primary"; tag "appris_principal_1"; tag "CCDS"; ccdsid "CCDS23951.1"; havana_gene "OTTMUSG00000020488.1"; havana_transcript "OTTMUST00000048588.1";
chr10	HAVANA	exon	76447250	76447276	0	-	.	gene_id "ENSMUSG00000020241.14"; transcript_id "ENSMUST00000105413.8"; gene_type "protein_coding"; gene_name "Col6a2"; transcript_type "protein_coding"; transcript_name "Col6a2-202"; exon_number 8; exon_id "ENSMUSE00001293578.2"; level 2; protein_id "ENSMUSP00000101053.2"; transcript_support_level "1"; mgi_id "MGI:88460"; tag "basic"; tag "CCDS"; ccdsid "CCDS83715.1"; havana_gene "OTTMUSG00000020488.1"; havana_transcript "OTTMUST00000048590.1";
chr10	HAVANA	CDS	76447250	76447276	0	-	0	gene_id "ENSMUSG00000020241.14"; transcript_id "ENSMUST00000105413.8"; gene_type "protein_coding"; gene_name "Col6a2"; transcript_type "protein_coding"; transcript_name "Col6a2-202"; exon_number 8; exon_id "ENSMUSE00001293578.2"; level 2; protein_id "ENSMUSP00000101053.2"; transcript_support_level "1"; mgi_id "MGI:88460"; tag "basic"; tag "CCDS"; ccdsid "CCDS83715.1"; havana_gene "OTTMUSG00000020488.1"; havana_transcript "OTTMUST00000048590.1";
chr10	HAVANA	exon	76447250	76447276	0	-	.	gene_id "ENSMUSG00000020241.14"; transcript_id "ENSMUST00000137365.2"; gene_type "protein_coding"; gene_name "Col6a2"; transcript_type "retained_intron"; transcript_name "Col6a2-203"; exon_number 8; exon_id "ENSMUSE00001220905.2"; level 2; transcript_support_level "1"; mgi_id "MGI:88460"; havana_gene "OTTMUSG00000020488.1"; havana_transcript "OTTMUST00000048589.1";
chr10	HAVANA	exon	76447626	76447670	0	-	.	gene_id "ENSMUSG00000020241.14"; transcript_id "ENSMUST00000001181.13"; gene_type "protein_coding"; gene_name "Col6a2"; transcript_type "protein_coding"; transcript_name "Col6a2-201"; exon_number 7; exon_id "ENSMUSE00001253554.2"; level 2; protein_id "ENSMUSP00000001181.7"; transcript_support_level "1"; mgi_id "MGI:88460"; tag "basic"; tag "Ensembl_canonical"; tag "GENCODE_Primary"; tag "appris_principal_1"; tag "CCDS"; ccdsid "CCDS23951.1"; havana_gene "OTTMUSG00000020488.1"; havana_transcript "OTTMUST00000048588.1";
chr10	HAVANA	CDS	76447626	76447670	0	-	0	gene_id "ENSMUSG00000020241.14"; transcript_id "ENSMUST00000001181.13"; gene_type "protein_coding"; gene_name "Col6a2"; transcript_type "protein_coding"; transcript_name "Col6a2-201"; exon_number 7; exon_id "ENSMUSE00001253554.2"; level 2; protein_id "ENSMUSP00000001181.7"; transcript_support_level "1"; mgi_id "MGI:88460"; tag "basic"; tag "Ensembl_canonical"; tag "GENCODE_Primary"; tag "appris_principal_1"; tag "CCDS"; ccdsid "CCDS23951.1"; havana_gene "OTTMUSG00000020488.1"; havana_transcript "OTTMUST00000048588.1";
chr10	HAVANA	exon	76447626	76447670	0	-	.	gene_id "ENSMUSG00000020241.14"; transcript_id "ENSMUST00000105413.8"; gene_type "protein_coding"; gene_name "Col6a2"; transcript_type "protein_coding"; transcript_name "Col6a2-202"; exon_number 7; exon_id "ENSMUSE00001253554.2"; level 2; protein_id "ENSMUSP00000101053.2"; transcript_support_level "1"; mgi_id "MGI:88460"; tag "basic"; tag "CCDS"; ccdsid "CCDS83715.1"; havana_gene "OTTMUSG00000020488.1"; havana_transcript "OTTMUST00000048590.1";
chr10	HAVANA	CDS	76447626	76447670	0	-	0	gene_id "ENSMUSG00000020241.14"; transcript_id "ENSMUST00000105413.8"; gene_type "protein_coding"; gene_name "Col6a2"; transcript_type "protein_coding"; transcript_name "Col6a2-202"; exon_number 7; exon_id "ENSMUSE00001253554.2"; level 2; protein_id "ENSMUSP00000101053.2"; transcript_support_level "1"; mgi_id "MGI:88460"; tag "basic"; tag "CCDS"; ccdsid "CCDS83715.1"; havana_gene "OTTMUSG00000020488.1"; havana_transcript "OTTMUST00000048590.1";
chr10	HAVANA	exon	76447626	76447670	0	-	.	gene_id "ENSMUSG00000020241.14"; transcript_id "ENSMUST00000137365.2"; gene_type "protein_coding"; gene_name "Col6a2"; transcript_type "retained_intron"; transcript_name "Col6a2-203"; exon_number 7; exon_id "ENSMUSE00001225611.2"; level 2; transcript_support_level "1"; mgi_id "MGI:88460"; havana_gene "OTTMUSG00000020488.1"; havana_transcript "OTTMUST00000048589.1";
chr10	HAVANA	exon	76447782	76447835	0	-	.	gene_id "ENSMUSG00000020241.14"; transcript_id "ENSMUST00000001181.13"; gene_type "protein_coding"; gene_name "Col6a2"; transcript_type "protein_coding"; transcript_name "Col6a2-201"; exon_number 6; exon_id "ENSMUSE00001263714.2"; level 2; protein_id "ENSMUSP00000001181.7"; transcript_support_level "1"; mgi_id "MGI:88460"; tag "basic"; tag "Ensembl_canonical"; tag "GENCODE_Primary"; tag "appris_principal_1"; tag "CCDS"; ccdsid "CCDS23951.1"; havana_gene "OTTMUSG00000020488.1"; havana_transcript "OTTMUST00000048588.1";
chr10	HAVANA	CDS	76447782	76447835	0	-	0	gene_id "ENSMUSG00000020241.14"; transcript_id "ENSMUST00000001181.13"; gene_type "protein_coding"; gene_name "Col6a2"; transcript_type "protein_coding"; transcript_name "Col6a2-201"; exon_number 6; exon_id "ENSMUSE00001263714.2"; level 2; protein_id "ENSMUSP00000001181.7"; transcript_support_level "1"; mgi_id "MGI:88460"; tag "basic"; tag "Ensembl_canonical"; tag "GENCODE_Primary"; tag "appris_principal_1"; tag "CCDS"; ccdsid "CCDS23951.1"; havana_gene "OTTMUSG00000020488.1"; havana_transcript "OTTMUST00000048588.1";
chr10	HAVANA	exon	76447782	76447835	0	-	.	gene_id "ENSMUSG00000020241.14"; transcript_id "ENSMUST00000105413.8"; gene_type "protein_coding"; gene_name "Col6a2"; transcript_type "protein_coding"; transcript_name "Col6a2-202"; exon_number 6; exon_id "ENSMUSE00001263714.2"; level 2; protein_id "ENSMUSP00000101053.2"; transcript_support_level "1"; mgi_id "MGI:88460"; tag "basic"; tag "CCDS"; ccdsid "CCDS83715.1"; havana_gene "OTTMUSG00000020488.1"; havana_transcript "OTTMUST00000048590.1";
chr10	HAVANA	CDS	76447782	76447835	0	-	0	gene_id "ENSMUSG00000020241.14"; transcript_id "ENSMUST00000105413.8"; gene_type "protein_coding"; gene_name "Col6a2"; transcript_type "protein_coding"; transcript_name "Col6a2-202"; exon_number 6; exon_id "ENSMUSE00001263714.2"; level 2; protein_id "ENSMUSP00000101053.2"; transcript_support_level "1"; mgi_id "MGI:88460"; tag "basic"; tag "CCDS"; ccdsid "CCDS83715.1"; havana_gene "OTTMUSG00000020488.1"; havana_transcript "OTTMUST00000048590.1";
chr10	HAVANA	exon	76447782	76447835	0	-	.	gene_id "ENSMUSG00000020241.14"; transcript_id "ENSMUST00000137365.2"; gene_type "protein_coding"; gene_name "Col6a2"; transcript_type "retained_intron"; transcript_name "Col6a2-203"; exon_number 6; exon_id "ENSMUSE00001299180.2"; level 2; transcript_support_level "1"; mgi_id "MGI:88460"; havana_gene "OTTMUSG00000020488.1"; havana_transcript "OTTMUST00000048589.1";
chr10	HAVANA	exon	76449089	76449154	0	-	.	gene_id "ENSMUSG00000020241.14"; transcript_id "ENSMUST00000001181.13"; gene_type "protein_coding"; gene_name "Col6a2"; transcript_type "protein_coding"; transcript_name "Col6a2-201"; exon_number 5; exon_id "ENSMUSE00001262756.2"; level 2; protein_id "ENSMUSP00000001181.7"; transcript_support_level "1"; mgi_id "MGI:88460"; tag "basic"; tag "Ensembl_canonical"; tag "GENCODE_Primary"; tag "appris_principal_1"; tag "CCDS"; ccdsid "CCDS23951.1"; havana_gene "OTTMUSG00000020488.1"; havana_transcript "OTTMUST00000048588.1";
chr10	HAVANA	CDS	76449089	76449154	0	-	0	gene_id "ENSMUSG00000020241.14"; transcript_id "ENSMUST00000001181.13"; gene_type "protein_coding"; gene_name "Col6a2"; transcript_type "protein_coding"; transcript_name "Col6a2-201"; exon_number 5; exon_id "ENSMUSE00001262756.2"; level 2; protein_id "ENSMUSP00000001181.7"; transcript_support_level "1"; mgi_id "MGI:88460"; tag "basic"; tag "Ensembl_canonical"; tag "GENCODE_Primary"; tag "appris_principal_1"; tag "CCDS"; ccdsid "CCDS23951.1"; havana_gene "OTTMUSG00000020488.1"; havana_transcript "OTTMUST00000048588.1";
chr10	HAVANA	exon	76449089	76449154	0	-	.	gene_id "ENSMUSG00000020241.14"; transcript_id "ENSMUST00000105413.8"; gene_type "protein_coding"; gene_name "Col6a2"; transcript_type "protein_coding"; transcript_name "Col6a2-202"; exon_number 5; exon_id "ENSMUSE00001262756.2"; level 2; protein_id "ENSMUSP00000101053.2"; transcript_support_level "1"; mgi_id "MGI:88460"; tag "basic"; tag "CCDS"; ccdsid "CCDS83715.1"; havana_gene "OTTMUSG00000020488.1"; havana_transcript "OTTMUST00000048590.1";
chr10	HAVANA	CDS	76449089	76449154	0	-	0	gene_id "ENSMUSG00000020241.14"; transcript_id "ENSMUST00000105413.8"; gene_type "protein_coding"; gene_name "Col6a2"; transcript_type "protein_coding"; transcript_name "Col6a2-202"; exon_number 5; exon_id "ENSMUSE00001262756.2"; level 2; protein_id "ENSMUSP00000101053.2"; transcript_support_level "1"; mgi_id "MGI:88460"; tag "basic"; tag "CCDS"; ccdsid "CCDS83715.1"; havana_gene "OTTMUSG00000020488.1"; havana_transcript "OTTMUST00000048590.1";
chr10	HAVANA	exon	76449089	76449154	0	-	.	gene_id "ENSMUSG00000020241.14"; transcript_id "ENSMUST00000137365.2"; gene_type "protein_coding"; gene_name "Col6a2"; transcript_type "retained_intron"; transcript_name "Col6a2-203"; exon_number 5; exon_id "ENSMUSE00001269223.2"; level 2; transcript_support_level "1"; mgi_id "MGI:88460"; havana_gene "OTTMUSG00000020488.1"; havana_transcript "OTTMUST00000048589.1";
chr10	HAVANA	exon	76449943	76449963	0	-	.	gene_id "ENSMUSG00000020241.14"; transcript_id "ENSMUST00000001181.13"; gene_type "protein_coding"; gene_name "Col6a2"; transcript_type "protein_coding"; transcript_name "Col6a2-201"; exon_number 4; exon_id "ENSMUSE00001239900.2"; level 2; protein_id "ENSMUSP00000001181.7"; transcript_support_level "1"; mgi_id "MGI:88460"; tag "basic"; tag "Ensembl_canonical"; tag "GENCODE_Primary"; tag "appris_principal_1"; tag "CCDS"; ccdsid "CCDS23951.1"; havana_gene "OTTMUSG00000020488.1"; havana_transcript "OTTMUST00000048588.1";
chr10	HAVANA	CDS	76449943	76449963	0	-	0	gene_id "ENSMUSG00000020241.14"; transcript_id "ENSMUST00000001181.13"; gene_type "protein_coding"; gene_name "Col6a2"; transcript_type "protein_coding"; transcript_name "Col6a2-201"; exon_number 4; exon_id "ENSMUSE00001239900.2"; level 2; protein_id "ENSMUSP00000001181.7"; transcript_support_level "1"; mgi_id "MGI:88460"; tag "basic"; tag "Ensembl_canonical"; tag "GENCODE_Primary"; tag "appris_principal_1"; tag "CCDS"; ccdsid "CCDS23951.1"; havana_gene "OTTMUSG00000020488.1"; havana_transcript "OTTMUST00000048588.1";
chr10	HAVANA	exon	76449943	76449963	0	-	.	gene_id "ENSMUSG00000020241.14"; transcript_id "ENSMUST00000105413.8"; gene_type "protein_coding"; gene_name "Col6a2"; transcript_type "protein_coding"; transcript_name "Col6a2-202"; exon_number 4; exon_id "ENSMUSE00001239900.2"; level 2; protein_id "ENSMUSP00000101053.2"; transcript_support_level "1"; mgi_id "MGI:88460"; tag "basic"; tag "CCDS"; ccdsid "CCDS83715.1"; havana_gene "OTTMUSG00000020488.1"; havana_transcript "OTTMUST00000048590.1";
chr10	HAVANA	CDS	76449943	76449963	0	-	0	gene_id "ENSMUSG00000020241.14"; transcript_id "ENSMUST00000105413.8"; gene_type "protein_coding"; gene_name "Col6a2"; transcript_type "protein_coding"; transcript_name "Col6a2-202"; exon_number 4; exon_id "ENSMUSE00001239900.2"; level 2; protein_id "ENSMUSP00000101053.2"; transcript_support_level "1"; mgi_id "MGI:88460"; tag "basic"; tag "CCDS"; ccdsid "CCDS83715.1"; havana_gene "OTTMUSG00000020488.1"; havana_transcript "OTTMUST00000048590.1";
chr10	HAVANA	exon	76449943	76449963	0	-	.	gene_id "ENSMUSG00000020241.14"; transcript_id "ENSMUST00000137365.2"; gene_type "protein_coding"; gene_name "Col6a2"; transcript_type "retained_intron"; transcript_name "Col6a2-203"; exon_number 4; exon_id "ENSMUSE00001296344.2"; level 2; transcript_support_level "1"; mgi_id "MGI:88460"; havana_gene "OTTMUSG00000020488.1"; havana_transcript "OTTMUST00000048589.1";
chr10	HAVANA	exon	76450171	76450769	0	-	.	gene_id "ENSMUSG00000020241.14"; transcript_id "ENSMUST00000001181.13"; gene_type "protein_coding"; gene_name "Col6a2"; transcript_type "protein_coding"; transcript_name "Col6a2-201"; exon_number 3; exon_id "ENSMUSE00001216861.2"; level 2; protein_id "ENSMUSP00000001181.7"; transcript_support_level "1"; mgi_id "MGI:88460"; tag "basic"; tag "Ensembl_canonical"; tag "GENCODE_Primary"; tag "appris_principal_1"; tag "CCDS"; ccdsid "CCDS23951.1"; havana_gene "OTTMUSG00000020488.1"; havana_transcript "OTTMUST00000048588.1";
chr10	HAVANA	CDS	76450171	76450769	0	-	2	gene_id "ENSMUSG00000020241.14"; transcript_id "ENSMUST00000001181.13"; gene_type "protein_coding"; gene_name "Col6a2"; transcript_type "protein_coding"; transcript_name "Col6a2-201"; exon_number 3; exon_id "ENSMUSE00001216861.2"; level 2; protein_id "ENSMUSP00000001181.7"; transcript_support_level "1"; mgi_id "MGI:88460"; tag "basic"; tag "Ensembl_canonical"; tag "GENCODE_Primary"; tag "appris_principal_1"; tag "CCDS"; ccdsid "CCDS23951.1"; havana_gene "OTTMUSG00000020488.1"; havana_transcript "OTTMUST00000048588.1";
chr10	HAVANA	exon	76450171	76450769	0	-	.	gene_id "ENSMUSG00000020241.14"; transcript_id "ENSMUST00000105413.8"; gene_type "protein_coding"; gene_name "Col6a2"; transcript_type "protein_coding"; transcript_name "Col6a2-202"; exon_number 3; exon_id "ENSMUSE00001216861.2"; level 2; protein_id "ENSMUSP00000101053.2"; transcript_support_level "1"; mgi_id "MGI:88460"; tag "basic"; tag "CCDS"; ccdsid "CCDS83715.1"; havana_gene "OTTMUSG00000020488.1"; havana_transcript "OTTMUST00000048590.1";
chr10	HAVANA	CDS	76450171	76450769	0	-	2	gene_id "ENSMUSG00000020241.14"; transcript_id "ENSMUST00000105413.8"; gene_type "protein_coding"; gene_name "Col6a2"; transcript_type "protein_coding"; transcript_name "Col6a2-202"; exon_number 3; exon_id "ENSMUSE00001216861.2"; level 2; protein_id "ENSMUSP00000101053.2"; transcript_support_level "1"; mgi_id "MGI:88460"; tag "basic"; tag "CCDS"; ccdsid "CCDS83715.1"; havana_gene "OTTMUSG00000020488.1"; havana_transcript "OTTMUST00000048590.1";
chr10	HAVANA	exon	76450171	76450769	0	-	.	gene_id "ENSMUSG00000020241.14"; transcript_id "ENSMUST00000137365.2"; gene_type "protein_coding"; gene_name "Col6a2"; transcript_type "retained_intron"; transcript_name "Col6a2-203"; exon_number 3; exon_id "ENSMUSE00001246923.2"; level 2; transcript_support_level "1"; mgi_id "MGI:88460"; havana_gene "OTTMUSG00000020488.1"; havana_transcript "OTTMUST00000048589.1";
chr10	HAVANA	CDS	76450880	76451039	0	-	0	gene_id "ENSMUSG00000020241.14"; transcript_id "ENSMUST00000001181.13"; gene_type "protein_coding"; gene_name "Col6a2"; transcript_type "protein_coding"; transcript_name "Col6a2-201"; exon_number 2; exon_id "ENSMUSE00001305927.2"; level 2; protein_id "ENSMUSP00000001181.7"; transcript_support_level "1"; mgi_id "MGI:88460"; tag "basic"; tag "Ensembl_canonical"; tag "GENCODE_Primary"; tag "appris_principal_1"; tag "CCDS"; ccdsid "CCDS23951.1"; havana_gene "OTTMUSG00000020488.1"; havana_transcript "OTTMUST00000048588.1";
chr10	HAVANA	CDS	76450880	76451039	0	-	0	gene_id "ENSMUSG00000020241.14"; transcript_id "ENSMUST00000105413.8"; gene_type "protein_coding"; gene_name "Col6a2"; transcript_type "protein_coding"; transcript_name "Col6a2-202"; exon_number 2; exon_id "ENSMUSE00001305927.2"; level 2; protein_id "ENSMUSP00000101053.2"; transcript_support_level "1"; mgi_id "MGI:88460"; tag "basic"; tag "CCDS"; ccdsid "CCDS83715.1"; havana_gene "OTTMUSG00000020488.1"; havana_transcript "OTTMUST00000048590.1";
chr10	HAVANA	exon	76450880	76451052	0	-	.	gene_id "ENSMUSG00000020241.14"; transcript_id "ENSMUST00000001181.13"; gene_type "protein_coding"; gene_name "Col6a2"; transcript_type "protein_coding"; transcript_name "Col6a2-201"; exon_number 2; exon_id "ENSMUSE00001305927.2"; level 2; protein_id "ENSMUSP00000001181.7"; transcript_support_level "1"; mgi_id "MGI:88460"; tag "basic"; tag "Ensembl_canonical"; tag "GENCODE_Primary"; tag "appris_principal_1"; tag "CCDS"; ccdsid "CCDS23951.1"; havana_gene "OTTMUSG00000020488.1"; havana_transcript "OTTMUST00000048588.1";
chr10	HAVANA	exon	76450880	76451052	0	-	.	gene_id "ENSMUSG00000020241.14"; transcript_id "ENSMUST00000105413.8"; gene_type "protein_coding"; gene_name "Col6a2"; transcript_type "protein_coding"; transcript_name "Col6a2-202"; exon_number 2; exon_id "ENSMUSE00001305927.2"; level 2; protein_id "ENSMUSP00000101053.2"; transcript_support_level "1"; mgi_id "MGI:88460"; tag "basic"; tag "CCDS"; ccdsid "CCDS83715.1"; havana_gene "OTTMUSG00000020488.1"; havana_transcript "OTTMUST00000048590.1";
chr10	HAVANA	exon	76450880	76451052	0	-	.	gene_id "ENSMUSG00000020241.14"; transcript_id "ENSMUST00000137365.2"; gene_type "protein_coding"; gene_name "Col6a2"; transcript_type "retained_intron"; transcript_name "Col6a2-203"; exon_number 2; exon_id "ENSMUSE00001226646.2"; level 2; transcript_support_level "1"; mgi_id "MGI:88460"; havana_gene "OTTMUSG00000020488.1"; havana_transcript "OTTMUST00000048589.1";
chr10	HAVANA	start_codon	76451037	76451039	0	-	0	gene_id "ENSMUSG00000020241.14"; transcript_id "ENSMUST00000001181.13"; gene_type "protein_coding"; gene_name "Col6a2"; transcript_type "protein_coding"; transcript_name "Col6a2-201"; exon_number 2; exon_id "ENSMUSE00001305927.2"; level 2; protein_id "ENSMUSP00000001181.7"; transcript_support_level "1"; mgi_id "MGI:88460"; tag "basic"; tag "Ensembl_canonical"; tag "GENCODE_Primary"; tag "appris_principal_1"; tag "CCDS"; ccdsid "CCDS23951.1"; havana_gene "OTTMUSG00000020488.1"; havana_transcript "OTTMUST00000048588.1";
chr10	HAVANA	start_codon	76451037	76451039	0	-	0	gene_id "ENSMUSG00000020241.14"; transcript_id "ENSMUST00000105413.8"; gene_type "protein_coding"; gene_name "Col6a2"; transcript_type "protein_coding"; transcript_name "Col6a2-202"; exon_number 2; exon_id "ENSMUSE00001305927.2"; level 2; protein_id "ENSMUSP00000101053.2"; transcript_support_level "1"; mgi_id "MGI:88460"; tag "basic"; tag "CCDS"; ccdsid "CCDS83715.1"; havana_gene "OTTMUSG00000020488.1"; havana_transcript "OTTMUST00000048590.1";
chr10	HAVANA	UTR	76451040	76451052	0	-	.	gene_id "ENSMUSG00000020241.14"; transcript_id "ENSMUST00000001181.13"; gene_type "protein_coding"; gene_name "Col6a2"; transcript_type "protein_coding"; transcript_name "Col6a2-201"; exon_number 2; exon_id "ENSMUSE00001305927.2"; level 2; protein_id "ENSMUSP00000001181.7"; transcript_support_level "1"; mgi_id "MGI:88460"; tag "basic"; tag "Ensembl_canonical"; tag "GENCODE_Primary"; tag "appris_principal_1"; tag "CCDS"; ccdsid "CCDS23951.1"; havana_gene "OTTMUSG00000020488.1"; havana_transcript "OTTMUST00000048588.1";
chr10	HAVANA	UTR	76451040	76451052	0	-	.	gene_id "ENSMUSG00000020241.14"; transcript_id "ENSMUST00000105413.8"; gene_type "protein_coding"; gene_name "Col6a2"; transcript_type "protein_coding"; transcript_name "Col6a2-202"; exon_number 2; exon_id "ENSMUSE00001305927.2"; level 2; protein_id "ENSMUSP00000101053.2"; transcript_support_level "1"; mgi_id "MGI:88460"; tag "basic"; tag "CCDS"; ccdsid "CCDS83715.1"; havana_gene "OTTMUSG00000020488.1"; havana_transcript "OTTMUST00000048590.1";
chr10	HAVANA	exon	76459085	76459159	0	-	.	gene_id "ENSMUSG00000020241.14"; transcript_id "ENSMUST00000105413.8"; gene_type "protein_coding"; gene_name "Col6a2"; transcript_type "protein_coding"; transcript_name "Col6a2-202"; exon_number 1; exon_id "ENSMUSE00000666125.2"; level 2; protein_id "ENSMUSP00000101053.2"; transcript_support_level "1"; mgi_id "MGI:88460"; tag "basic"; tag "CCDS"; ccdsid "CCDS83715.1"; havana_gene "OTTMUSG00000020488.1"; havana_transcript "OTTMUST00000048590.1";
chr10	HAVANA	UTR	76459085	76459159	0	-	.	gene_id "ENSMUSG00000020241.14"; transcript_id "ENSMUST00000105413.8"; gene_type "protein_coding"; gene_name "Col6a2"; transcript_type "protein_coding"; transcript_name "Col6a2-202"; exon_number 1; exon_id "ENSMUSE00000666125.2"; level 2; protein_id "ENSMUSP00000101053.2"; transcript_support_level "1"; mgi_id "MGI:88460"; tag "basic"; tag "CCDS"; ccdsid "CCDS83715.1"; havana_gene "OTTMUSG00000020488.1"; havana_transcript "OTTMUST00000048590.1";
chr10	HAVANA	exon	76459085	76459159	0	-	.	gene_id "ENSMUSG00000020241.14"; transcript_id "ENSMUST00000137365.2"; gene_type "protein_coding"; gene_name "Col6a2"; transcript_type "retained_intron"; transcript_name "Col6a2-203"; exon_number 1; exon_id "ENSMUSE00000666125.2"; level 2; transcript_support_level "1"; mgi_id "MGI:88460"; havana_gene "OTTMUSG00000020488.1"; havana_transcript "OTTMUST00000048589.1";
chr10	HAVANA	exon	76459085	76459464	0	-	.	gene_id "ENSMUSG00000020241.14"; transcript_id "ENSMUST00000001181.13"; gene_type "protein_coding"; gene_name "Col6a2"; transcript_type "protein_coding"; transcript_name "Col6a2-201"; exon_number 1; exon_id "ENSMUSE00000336204.5"; level 2; protein_id "ENSMUSP00000001181.7"; transcript_support_level "1"; mgi_id "MGI:88460"; tag "basic"; tag "Ensembl_canonical"; tag "GENCODE_Primary"; tag "appris_principal_1"; tag "CCDS"; ccdsid "CCDS23951.1"; havana_gene "OTTMUSG00000020488.1"; havana_transcript "OTTMUST00000048588.1";
chr10	HAVANA	UTR	76459085	76459464	0	-	.	gene_id "ENSMUSG00000020241.14"; transcript_id "ENSMUST00000001181.13"; gene_type "protein_coding"; gene_name "Col6a2"; transcript_type "protein_coding"; transcript_name "Col6a2-201"; exon_number 1; exon_id "ENSMUSE00000336204.5"; level 2; protein_id "ENSMUSP00000001181.7"; transcript_support_level "1"; mgi_id "MGI:88460"; tag "basic"; tag "Ensembl_canonical"; tag "GENCODE_Primary"; tag "appris_principal_1"; tag "CCDS"; ccdsid "CCDS23951.1"; havana_gene "OTTMUSG00000020488.1"; havana_transcript "OTTMUST00000048588.1";
chr10	HAVANA	exon	76485355	76485641	0	-	.	gene_id "ENSMUSG00000140461.1"; transcript_id "ENSMUST00000359662.1"; gene_type "lncRNA"; gene_name "ENSMUSG00000140461"; transcript_type "lncRNA"; transcript_name "ENSMUST00000359662"; exon_number 2; exon_id "ENSMUSE00001707695.1"; level 2; tag "basic"; tag "Ensembl_canonical"; tag "GENCODE_Primary"; tag "TAGENE";
chr10	HAVANA	gene	76485355	76486594	0	-	.	gene_id "ENSMUSG00000140461.1"; gene_type "lncRNA"; gene_name "ENSMUSG00000140461"; level 2;
chr10	HAVANA	transcript	76485355	76486594	0	-	.	gene_id "ENSMUSG00000140461.1"; transcript_id "ENSMUST00000359662.1"; gene_type "lncRNA"; gene_name "ENSMUSG00000140461"; transcript_type "lncRNA"; transcript_name "ENSMUST00000359662"; level 2; tag "basic"; tag "Ensembl_canonical"; tag "GENCODE_Primary"; tag "TAGENE";
chr10	HAVANA	exon	76486288	76486594	0	-	.	gene_id "ENSMUSG00000140461.1"; transcript_id "ENSMUST00000359662.1"; gene_type "lncRNA"; gene_name "ENSMUSG00000140461"; transcript_type "lncRNA"; transcript_name "ENSMUST00000359662"; exon_number 1; exon_id "ENSMUSE00001707696.1"; level 2; tag "basic"; tag "Ensembl_canonical"; tag "GENCODE_Primary"; tag "TAGENE";
chr10	sragcm37_es	exon	76499143	76500140	0.00925508621397864	-	.	gene_id "sragcm37_gene_41637"; transcript_id "sragcm37_gene_41637_tx_1"; exon_id "chr10_76499143_76500140_-"; exonnum "2"; txlen "1072";
chr10	sragcm37_es	exon	76499143	76500140	0.00298690217341978	-	.	gene_id "sragcm37_gene_41637"; transcript_id "sragcm37_gene_41637_tx_2"; exon_id "chr10_76499143_76500140_-"; exonnum "2"; txlen "1118";
chr10	sragcm37_ss	exon	76500416	76500489	0.00925508621397864	-	.	gene_id "sragcm37_gene_41637"; transcript_id "sragcm37_gene_41637_tx_1"; exon_id "chr10_76500416_76500489_-"; exonnum "1"; txlen "1072";
chr10	sragcm37_es	exon	76504833	76505533	0.00232037132396456	-	.	gene_id "sragcm37_gene_41637"; transcript_id "sragcm37_gene_41637_tx_3"; exon_id "chr10_76504833_76505533_-"; exonnum "3"; txlen "1001";
chr10	sragcm37_mid	exon	76505784	76505903	0.00298690217341978	-	.	gene_id "sragcm37_gene_41637"; transcript_id "sragcm37_gene_41637_tx_2"; exon_id "chr10_76505784_76505903_-"; exonnum "1"; txlen "1118";
chr10	sragcm37_mid	exon	76505784	76505903	0.00232037132396456	-	.	gene_id "sragcm37_gene_41637"; transcript_id "sragcm37_gene_41637_tx_3"; exon_id "chr10_76505784_76505903_-"; exonnum "2"; txlen "1001";
chr10	sragcm37_ss	exon	76507652	76507831	0.00232037132396456	-	.	gene_id "sragcm37_gene_41637"; transcript_id "sragcm37_gene_41637_tx_3"; exon_id "chr10_76507652_76507831_-"; exonnum "1"; txlen "1001";
chr10	HAVANA	UTR	76544626	76545395	0	-	.	gene_id "ENSMUSG00000001119.8"; transcript_id "ENSMUST00000001147.5"; gene_type "protein_coding"; gene_name "Col6a1"; transcript_type "protein_coding"; transcript_name "Col6a1-201"; exon_number 35; exon_id "ENSMUSE00000329242.4"; level 2; protein_id "ENSMUSP00000001147.5"; transcript_support_level "1"; mgi_id "MGI:88459"; tag "basic"; tag "Ensembl_canonical"; tag "GENCODE_Primary"; tag "appris_principal_1"; tag "CCDS"; ccdsid "CCDS23952.1"; havana_gene "OTTMUSG00000020489.1"; havana_transcript "OTTMUST00000048591.1";
chr10	HAVANA	exon	76544626	76546015	0	-	.	gene_id "ENSMUSG00000001119.8"; transcript_id "ENSMUST00000001147.5"; gene_type "protein_coding"; gene_name "Col6a1"; transcript_type "protein_coding"; transcript_name "Col6a1-201"; exon_number 35; exon_id "ENSMUSE00000329242.4"; level 2; protein_id "ENSMUSP00000001147.5"; transcript_support_level "1"; mgi_id "MGI:88459"; tag "basic"; tag "Ensembl_canonical"; tag "GENCODE_Primary"; tag "appris_principal_1"; tag "CCDS"; ccdsid "CCDS23952.1"; havana_gene "OTTMUSG00000020489.1"; havana_transcript "OTTMUST00000048591.1";
chr10	HAVANA	gene	76544626	76562002	0	-	.	gene_id "ENSMUSG00000001119.8"; gene_type "protein_coding"; gene_name "Col6a1"; level 2; mgi_id "MGI:88459"; havana_gene "OTTMUSG00000020489.1";
chr10	HAVANA	transcript	76544626	76562002	0	-	.	gene_id "ENSMUSG00000001119.8"; transcript_id "ENSMUST00000001147.5"; gene_type "protein_coding"; gene_name "Col6a1"; transcript_type "protein_coding"; transcript_name "Col6a1-201"; level 2; protein_id "ENSMUSP00000001147.5"; transcript_support_level "1"; mgi_id "MGI:88459"; tag "basic"; tag "Ensembl_canonical"; tag "GENCODE_Primary"; tag "appris_principal_1"; tag "CCDS"; ccdsid "CCDS23952.1"; havana_gene "OTTMUSG00000020489.1"; havana_transcript "OTTMUST00000048591.1";
chr10	HAVANA	stop_codon	76545393	76545395	0	-	0	gene_id "ENSMUSG00000001119.8"; transcript_id "ENSMUST00000001147.5"; gene_type "protein_coding"; gene_name "Col6a1"; transcript_type "protein_coding"; transcript_name "Col6a1-201"; exon_number 35; exon_id "ENSMUSE00000329242.4"; level 2; protein_id "ENSMUSP00000001147.5"; transcript_support_level "1"; mgi_id "MGI:88459"; tag "basic"; tag "Ensembl_canonical"; tag "GENCODE_Primary"; tag "appris_principal_1"; tag "CCDS"; ccdsid "CCDS23952.1"; havana_gene "OTTMUSG00000020489.1"; havana_transcript "OTTMUST00000048591.1";
chr10	HAVANA	CDS	76545396	76546015	0	-	2	gene_id "ENSMUSG00000001119.8"; transcript_id "ENSMUST00000001147.5"; gene_type "protein_coding"; gene_name "Col6a1"; transcript_type "protein_coding"; transcript_name "Col6a1-201"; exon_number 35; exon_id "ENSMUSE00000329242.4"; level 2; protein_id "ENSMUSP00000001147.5"; transcript_support_level "1"; mgi_id "MGI:88459"; tag "basic"; tag "Ensembl_canonical"; tag "GENCODE_Primary"; tag "appris_principal_1"; tag "CCDS"; ccdsid "CCDS23952.1"; havana_gene "OTTMUSG00000020489.1"; havana_transcript "OTTMUST00000048591.1";
chr10	HAVANA	exon	76546180	76546209	0	-	.	gene_id "ENSMUSG00000001119.8"; transcript_id "ENSMUST00000001147.5"; gene_type "protein_coding"; gene_name "Col6a1"; transcript_type "protein_coding"; transcript_name "Col6a1-201"; exon_number 34; exon_id "ENSMUSE00000102430.4"; level 2; protein_id "ENSMUSP00000001147.5"; transcript_support_level "1"; mgi_id "MGI:88459"; tag "basic"; tag "Ensembl_canonical"; tag "GENCODE_Primary"; tag "appris_principal_1"; tag "CCDS"; ccdsid "CCDS23952.1"; havana_gene "OTTMUSG00000020489.1"; havana_transcript "OTTMUST00000048591.1";
chr10	HAVANA	CDS	76546180	76546209	0	-	2	gene_id "ENSMUSG00000001119.8"; transcript_id "ENSMUST00000001147.5"; gene_type "protein_coding"; gene_name "Col6a1"; transcript_type "protein_coding"; transcript_name "Col6a1-201"; exon_number 34; exon_id "ENSMUSE00000102430.4"; level 2; protein_id "ENSMUSP00000001147.5"; transcript_support_level "1"; mgi_id "MGI:88459"; tag "basic"; tag "Ensembl_canonical"; tag "GENCODE_Primary"; tag "appris_principal_1"; tag "CCDS"; ccdsid "CCDS23952.1"; havana_gene "OTTMUSG00000020489.1"; havana_transcript "OTTMUST00000048591.1";
chr10	HAVANA	exon	76546796	76546973	0	-	.	gene_id "ENSMUSG00000001119.8"; transcript_id "ENSMUST00000001147.5"; gene_type "protein_coding"; gene_name "Col6a1"; transcript_type "protein_coding"; transcript_name "Col6a1-201"; exon_number 33; exon_id "ENSMUSE00000102418.4"; level 2; protein_id "ENSMUSP00000001147.5"; transcript_support_level "1"; mgi_id "MGI:88459"; tag "basic"; tag "Ensembl_canonical"; tag "GENCODE_Primary"; tag "appris_principal_1"; tag "CCDS"; ccdsid "CCDS23952.1"; havana_gene "OTTMUSG00000020489.1"; havana_transcript "OTTMUST00000048591.1";
chr10	HAVANA	CDS	76546796	76546973	0	-	0	gene_id "ENSMUSG00000001119.8"; transcript_id "ENSMUST00000001147.5"; gene_type "protein_coding"; gene_name "Col6a1"; transcript_type "protein_coding"; transcript_name "Col6a1-201"; exon_number 33; exon_id "ENSMUSE00000102418.4"; level 2; protein_id "ENSMUSP00000001147.5"; transcript_support_level "1"; mgi_id "MGI:88459"; tag "basic"; tag "Ensembl_canonical"; tag "GENCODE_Primary"; tag "appris_principal_1"; tag "CCDS"; ccdsid "CCDS23952.1"; havana_gene "OTTMUSG00000020489.1"; havana_transcript "OTTMUST00000048591.1";
chr10	HAVANA	exon	76547117	76547300	0	-	.	gene_id "ENSMUSG00000001119.8"; transcript_id "ENSMUST00000001147.5"; gene_type "protein_coding"; gene_name "Col6a1"; transcript_type "protein_coding"; transcript_name "Col6a1-201"; exon_number 32; exon_id "ENSMUSE00000102404.4"; level 2; protein_id "ENSMUSP00000001147.5"; transcript_support_level "1"; mgi_id "MGI:88459"; tag "basic"; tag "Ensembl_canonical"; tag "GENCODE_Primary"; tag "appris_principal_1"; tag "CCDS"; ccdsid "CCDS23952.1"; havana_gene "OTTMUSG00000020489.1"; havana_transcript "OTTMUST00000048591.1";
chr10	HAVANA	CDS	76547117	76547300	0	-	1	gene_id "ENSMUSG00000001119.8"; transcript_id "ENSMUST00000001147.5"; gene_type "protein_coding"; gene_name "Col6a1"; transcript_type "protein_coding"; transcript_name "Col6a1-201"; exon_number 32; exon_id "ENSMUSE00000102404.4"; level 2; protein_id "ENSMUSP00000001147.5"; transcript_support_level "1"; mgi_id "MGI:88459"; tag "basic"; tag "Ensembl_canonical"; tag "GENCODE_Primary"; tag "appris_principal_1"; tag "CCDS"; ccdsid "CCDS23952.1"; havana_gene "OTTMUSG00000020489.1"; havana_transcript "OTTMUST00000048591.1";
chr10	HAVANA	exon	76547409	76547518	0	-	.	gene_id "ENSMUSG00000001119.8"; transcript_id "ENSMUST00000001147.5"; gene_type "protein_coding"; gene_name "Col6a1"; transcript_type "protein_coding"; transcript_name "Col6a1-201"; exon_number 31; exon_id "ENSMUSE00000102386.4"; level 2; protein_id "ENSMUSP00000001147.5"; transcript_support_level "1"; mgi_id "MGI:88459"; tag "basic"; tag "Ensembl_canonical"; tag "GENCODE_Primary"; tag "appris_principal_1"; tag "CCDS"; ccdsid "CCDS23952.1"; havana_gene "OTTMUSG00000020489.1"; havana_transcript "OTTMUST00000048591.1";
chr10	HAVANA	CDS	76547409	76547518	0	-	0	gene_id "ENSMUSG00000001119.8"; transcript_id "ENSMUST00000001147.5"; gene_type "protein_coding"; gene_name "Col6a1"; transcript_type "protein_coding"; transcript_name "Col6a1-201"; exon_number 31; exon_id "ENSMUSE00000102386.4"; level 2; protein_id "ENSMUSP00000001147.5"; transcript_support_level "1"; mgi_id "MGI:88459"; tag "basic"; tag "Ensembl_canonical"; tag "GENCODE_Primary"; tag "appris_principal_1"; tag "CCDS"; ccdsid "CCDS23952.1"; havana_gene "OTTMUSG00000020489.1"; havana_transcript "OTTMUST00000048591.1";
chr10	HAVANA	exon	76548102	76548235	0	-	.	gene_id "ENSMUSG00000001119.8"; transcript_id "ENSMUST00000001147.5"; gene_type "protein_coding"; gene_name "Col6a1"; transcript_type "protein_coding"; transcript_name "Col6a1-201"; exon_number 30; exon_id "ENSMUSE00000382509.4"; level 2; protein_id "ENSMUSP00000001147.5"; transcript_support_level "1"; mgi_id "MGI:88459"; tag "basic"; tag "Ensembl_canonical"; tag "GENCODE_Primary"; tag "appris_principal_1"; tag "CCDS"; ccdsid "CCDS23952.1"; havana_gene "OTTMUSG00000020489.1"; havana_transcript "OTTMUST00000048591.1";
chr10	HAVANA	CDS	76548102	76548235	0	-	2	gene_id "ENSMUSG00000001119.8"; transcript_id "ENSMUST00000001147.5"; gene_type "protein_coding"; gene_name "Col6a1"; transcript_type "protein_coding"; transcript_name "Col6a1-201"; exon_number 30; exon_id "ENSMUSE00000382509.4"; level 2; protein_id "ENSMUSP00000001147.5"; transcript_support_level "1"; mgi_id "MGI:88459"; tag "basic"; tag "Ensembl_canonical"; tag "GENCODE_Primary"; tag "appris_principal_1"; tag "CCDS"; ccdsid "CCDS23952.1"; havana_gene "OTTMUSG00000020489.1"; havana_transcript "OTTMUST00000048591.1";
chr10	HAVANA	exon	76548699	76548707	0	-	.	gene_id "ENSMUSG00000001119.8"; transcript_id "ENSMUST00000001147.5"; gene_type "protein_coding"; gene_name "Col6a1"; transcript_type "protein_coding"; transcript_name "Col6a1-201"; exon_number 29; exon_id "ENSMUSE00001467127.2"; level 2; protein_id "ENSMUSP00000001147.5"; transcript_support_level "1"; mgi_id "MGI:88459"; tag "basic"; tag "Ensembl_canonical"; tag "GENCODE_Primary"; tag "appris_principal_1"; tag "CCDS"; ccdsid "CCDS23952.1"; havana_gene "OTTMUSG00000020489.1"; havana_transcript "OTTMUST00000048591.1";
chr10	HAVANA	CDS	76548699	76548707	0	-	2	gene_id "ENSMUSG00000001119.8"; transcript_id "ENSMUST00000001147.5"; gene_type "protein_coding"; gene_name "Col6a1"; transcript_type "protein_coding"; transcript_name "Col6a1-201"; exon_number 29; exon_id "ENSMUSE00001467127.2"; level 2; protein_id "ENSMUSP00000001147.5"; transcript_support_level "1"; mgi_id "MGI:88459"; tag "basic"; tag "Ensembl_canonical"; tag "GENCODE_Primary"; tag "appris_principal_1"; tag "CCDS"; ccdsid "CCDS23952.1"; havana_gene "OTTMUSG00000020489.1"; havana_transcript "OTTMUST00000048591.1";
chr10	HAVANA	exon	76549019	76549055	0	-	.	gene_id "ENSMUSG00000001119.8"; transcript_id "ENSMUST00000001147.5"; gene_type "protein_coding"; gene_name "Col6a1"; transcript_type "protein_coding"; transcript_name "Col6a1-201"; exon_number 28; exon_id "ENSMUSE00001018073.2"; level 2; protein_id "ENSMUSP00000001147.5"; transcript_support_level "1"; mgi_id "MGI:88459"; tag "basic"; tag "Ensembl_canonical"; tag "GENCODE_Primary"; tag "appris_principal_1"; tag "CCDS"; ccdsid "CCDS23952.1"; havana_gene "OTTMUSG00000020489.1"; havana_transcript "OTTMUST00000048591.1";
chr10	HAVANA	CDS	76549019	76549055	0	-	0	gene_id "ENSMUSG00000001119.8"; transcript_id "ENSMUST00000001147.5"; gene_type "protein_coding"; gene_name "Col6a1"; transcript_type "protein_coding"; transcript_name "Col6a1-201"; exon_number 28; exon_id "ENSMUSE00001018073.2"; level 2; protein_id "ENSMUSP00000001147.5"; transcript_support_level "1"; mgi_id "MGI:88459"; tag "basic"; tag "Ensembl_canonical"; tag "GENCODE_Primary"; tag "appris_principal_1"; tag "CCDS"; ccdsid "CCDS23952.1"; havana_gene "OTTMUSG00000020489.1"; havana_transcript "OTTMUST00000048591.1";
chr10	HAVANA	exon	76549460	76549495	0	-	.	gene_id "ENSMUSG00000001119.8"; transcript_id "ENSMUST00000001147.5"; gene_type "protein_coding"; gene_name "Col6a1"; transcript_type "protein_coding"; transcript_name "Col6a1-201"; exon_number 27; exon_id "ENSMUSE00001051929.2"; level 2; protein_id "ENSMUSP00000001147.5"; transcript_support_level "1"; mgi_id "MGI:88459"; tag "basic"; tag "Ensembl_canonical"; tag "GENCODE_Primary"; tag "appris_principal_1"; tag "CCDS"; ccdsid "CCDS23952.1"; havana_gene "OTTMUSG00000020489.1"; havana_transcript "OTTMUST00000048591.1";
chr10	HAVANA	CDS	76549460	76549495	0	-	0	gene_id "ENSMUSG00000001119.8"; transcript_id "ENSMUST00000001147.5"; gene_type "protein_coding"; gene_name "Col6a1"; transcript_type "protein_coding"; transcript_name "Col6a1-201"; exon_number 27; exon_id "ENSMUSE00001051929.2"; level 2; protein_id "ENSMUSP00000001147.5"; transcript_support_level "1"; mgi_id "MGI:88459"; tag "basic"; tag "Ensembl_canonical"; tag "GENCODE_Primary"; tag "appris_principal_1"; tag "CCDS"; ccdsid "CCDS23952.1"; havana_gene "OTTMUSG00000020489.1"; havana_transcript "OTTMUST00000048591.1";
chr10	HAVANA	exon	76549707	76549772	0	-	.	gene_id "ENSMUSG00000001119.8"; transcript_id "ENSMUST00000001147.5"; gene_type "protein_coding"; gene_name "Col6a1"; transcript_type "protein_coding"; transcript_name "Col6a1-201"; exon_number 26; exon_id "ENSMUSE00000983098.2"; level 2; protein_id "ENSMUSP00000001147.5"; transcript_support_level "1"; mgi_id "MGI:88459"; tag "basic"; tag "Ensembl_canonical"; tag "GENCODE_Primary"; tag "appris_principal_1"; tag "CCDS"; ccdsid "CCDS23952.1"; havana_gene "OTTMUSG00000020489.1"; havana_transcript "OTTMUST00000048591.1";
chr10	HAVANA	CDS	76549707	76549772	0	-	0	gene_id "ENSMUSG00000001119.8"; transcript_id "ENSMUST00000001147.5"; gene_type "protein_coding"; gene_name "Col6a1"; transcript_type "protein_coding"; transcript_name "Col6a1-201"; exon_number 26; exon_id "ENSMUSE00000983098.2"; level 2; protein_id "ENSMUSP00000001147.5"; transcript_support_level "1"; mgi_id "MGI:88459"; tag "basic"; tag "Ensembl_canonical"; tag "GENCODE_Primary"; tag "appris_principal_1"; tag "CCDS"; ccdsid "CCDS23952.1"; havana_gene "OTTMUSG00000020489.1"; havana_transcript "OTTMUST00000048591.1";
chr10	HAVANA	exon	76549948	76550010	0	-	.	gene_id "ENSMUSG00000001119.8"; transcript_id "ENSMUST00000001147.5"; gene_type "protein_coding"; gene_name "Col6a1"; transcript_type "protein_coding"; transcript_name "Col6a1-201"; exon_number 25; exon_id "ENSMUSE00001037194.2"; level 2; protein_id "ENSMUSP00000001147.5"; transcript_support_level "1"; mgi_id "MGI:88459"; tag "basic"; tag "Ensembl_canonical"; tag "GENCODE_Primary"; tag "appris_principal_1"; tag "CCDS"; ccdsid "CCDS23952.1"; havana_gene "OTTMUSG00000020489.1"; havana_transcript "OTTMUST00000048591.1";
chr10	HAVANA	CDS	76549948	76550010	0	-	0	gene_id "ENSMUSG00000001119.8"; transcript_id "ENSMUST00000001147.5"; gene_type "protein_coding"; gene_name "Col6a1"; transcript_type "protein_coding"; transcript_name "Col6a1-201"; exon_number 25; exon_id "ENSMUSE00001037194.2"; level 2; protein_id "ENSMUSP00000001147.5"; transcript_support_level "1"; mgi_id "MGI:88459"; tag "basic"; tag "Ensembl_canonical"; tag "GENCODE_Primary"; tag "appris_principal_1"; tag "CCDS"; ccdsid "CCDS23952.1"; havana_gene "OTTMUSG00000020489.1"; havana_transcript "OTTMUST00000048591.1";
chr10	HAVANA	exon	76550248	76550283	0	-	.	gene_id "ENSMUSG00000001119.8"; transcript_id "ENSMUST00000001147.5"; gene_type "protein_coding"; gene_name "Col6a1"; transcript_type "protein_coding"; transcript_name "Col6a1-201"; exon_number 24; exon_id "ENSMUSE00000989557.2"; level 2; protein_id "ENSMUSP00000001147.5"; transcript_support_level "1"; mgi_id "MGI:88459"; tag "basic"; tag "Ensembl_canonical"; tag "GENCODE_Primary"; tag "appris_principal_1"; tag "CCDS"; ccdsid "CCDS23952.1"; havana_gene "OTTMUSG00000020489.1"; havana_transcript "OTTMUST00000048591.1";
chr10	HAVANA	CDS	76550248	76550283	0	-	0	gene_id "ENSMUSG00000001119.8"; transcript_id "ENSMUST00000001147.5"; gene_type "protein_coding"; gene_name "Col6a1"; transcript_type "protein_coding"; transcript_name "Col6a1-201"; exon_number 24; exon_id "ENSMUSE00000989557.2"; level 2; protein_id "ENSMUSP00000001147.5"; transcript_support_level "1"; mgi_id "MGI:88459"; tag "basic"; tag "Ensembl_canonical"; tag "GENCODE_Primary"; tag "appris_principal_1"; tag "CCDS"; ccdsid "CCDS23952.1"; havana_gene "OTTMUSG00000020489.1"; havana_transcript "OTTMUST00000048591.1";
chr10	HAVANA	exon	76550492	76550542	0	-	.	gene_id "ENSMUSG00000001119.8"; transcript_id "ENSMUST00000001147.5"; gene_type "protein_coding"; gene_name "Col6a1"; transcript_type "protein_coding"; transcript_name "Col6a1-201"; exon_number 23; exon_id "ENSMUSE00001006563.2"; level 2; protein_id "ENSMUSP00000001147.5"; transcript_support_level "1"; mgi_id "MGI:88459"; tag "basic"; tag "Ensembl_canonical"; tag "GENCODE_Primary"; tag "appris_principal_1"; tag "CCDS"; ccdsid "CCDS23952.1"; havana_gene "OTTMUSG00000020489.1"; havana_transcript "OTTMUST00000048591.1";
chr10	HAVANA	CDS	76550492	76550542	0	-	0	gene_id "ENSMUSG00000001119.8"; transcript_id "ENSMUST00000001147.5"; gene_type "protein_coding"; gene_name "Col6a1"; transcript_type "protein_coding"; transcript_name "Col6a1-201"; exon_number 23; exon_id "ENSMUSE00001006563.2"; level 2; protein_id "ENSMUSP00000001147.5"; transcript_support_level "1"; mgi_id "MGI:88459"; tag "basic"; tag "Ensembl_canonical"; tag "GENCODE_Primary"; tag "appris_principal_1"; tag "CCDS"; ccdsid "CCDS23952.1"; havana_gene "OTTMUSG00000020489.1"; havana_transcript "OTTMUST00000048591.1";
chr10	HAVANA	exon	76550829	76550891	0	-	.	gene_id "ENSMUSG00000001119.8"; transcript_id "ENSMUST00000001147.5"; gene_type "protein_coding"; gene_name "Col6a1"; transcript_type "protein_coding"; transcript_name "Col6a1-201"; exon_number 22; exon_id "ENSMUSE00000966396.2"; level 2; protein_id "ENSMUSP00000001147.5"; transcript_support_level "1"; mgi_id "MGI:88459"; tag "basic"; tag "Ensembl_canonical"; tag "GENCODE_Primary"; tag "appris_principal_1"; tag "CCDS"; ccdsid "CCDS23952.1"; havana_gene "OTTMUSG00000020489.1"; havana_transcript "OTTMUST00000048591.1";
chr10	HAVANA	CDS	76550829	76550891	0	-	0	gene_id "ENSMUSG00000001119.8"; transcript_id "ENSMUST00000001147.5"; gene_type "protein_coding"; gene_name "Col6a1"; transcript_type "protein_coding"; transcript_name "Col6a1-201"; exon_number 22; exon_id "ENSMUSE00000966396.2"; level 2; protein_id "ENSMUSP00000001147.5"; transcript_support_level "1"; mgi_id "MGI:88459"; tag "basic"; tag "Ensembl_canonical"; tag "GENCODE_Primary"; tag "appris_principal_1"; tag "CCDS"; ccdsid "CCDS23952.1"; havana_gene "OTTMUSG00000020489.1"; havana_transcript "OTTMUST00000048591.1";
chr10	HAVANA	exon	76550850	76551167	0	-	.	gene_id "ENSMUSG00000001119.8"; transcript_id "ENSMUST00000137599.2"; gene_type "protein_coding"; gene_name "Col6a1"; transcript_type "retained_intron"; transcript_name "Col6a1-202"; exon_number 12; exon_id "ENSMUSE00000724263.2"; level 2; transcript_support_level "5"; mgi_id "MGI:88459"; havana_gene "OTTMUSG00000020489.1"; havana_transcript "OTTMUST00000048592.1";
chr10	HAVANA	transcript	76550850	76555070	0	-	.	gene_id "ENSMUSG00000001119.8"; transcript_id "ENSMUST00000137599.2"; gene_type "protein_coding"; gene_name "Col6a1"; transcript_type "retained_intron"; transcript_name "Col6a1-202"; level 2; transcript_support_level "5"; mgi_id "MGI:88459"; havana_gene "OTTMUSG00000020489.1"; havana_transcript "OTTMUST00000048592.1";
chr10	HAVANA	exon	76551105	76551167	0	-	.	gene_id "ENSMUSG00000001119.8"; transcript_id "ENSMUST00000001147.5"; gene_type "protein_coding"; gene_name "Col6a1"; transcript_type "protein_coding"; transcript_name "Col6a1-201"; exon_number 21; exon_id "ENSMUSE00001076543.2"; level 2; protein_id "ENSMUSP00000001147.5"; transcript_support_level "1"; mgi_id "MGI:88459"; tag "basic"; tag "Ensembl_canonical"; tag "GENCODE_Primary"; tag "appris_principal_1"; tag "CCDS"; ccdsid "CCDS23952.1"; havana_gene "OTTMUSG00000020489.1"; havana_transcript "OTTMUST00000048591.1";
chr10	HAVANA	CDS	76551105	76551167	0	-	0	gene_id "ENSMUSG00000001119.8"; transcript_id "ENSMUST00000001147.5"; gene_type "protein_coding"; gene_name "Col6a1"; transcript_type "protein_coding"; transcript_name "Col6a1-201"; exon_number 21; exon_id "ENSMUSE00001076543.2"; level 2; protein_id "ENSMUSP00000001147.5"; transcript_support_level "1"; mgi_id "MGI:88459"; tag "basic"; tag "Ensembl_canonical"; tag "GENCODE_Primary"; tag "appris_principal_1"; tag "CCDS"; ccdsid "CCDS23952.1"; havana_gene "OTTMUSG00000020489.1"; havana_transcript "OTTMUST00000048591.1";
chr10	HAVANA	exon	76552095	76552157	0	-	.	gene_id "ENSMUSG00000001119.8"; transcript_id "ENSMUST00000001147.5"; gene_type "protein_coding"; gene_name "Col6a1"; transcript_type "protein_coding"; transcript_name "Col6a1-201"; exon_number 20; exon_id "ENSMUSE00001238381.2"; level 2; protein_id "ENSMUSP00000001147.5"; transcript_support_level "1"; mgi_id "MGI:88459"; tag "basic"; tag "Ensembl_canonical"; tag "GENCODE_Primary"; tag "appris_principal_1"; tag "CCDS"; ccdsid "CCDS23952.1"; havana_gene "OTTMUSG00000020489.1"; havana_transcript "OTTMUST00000048591.1";
chr10	HAVANA	CDS	76552095	76552157	0	-	0	gene_id "ENSMUSG00000001119.8"; transcript_id "ENSMUST00000001147.5"; gene_type "protein_coding"; gene_name "Col6a1"; transcript_type "protein_coding"; transcript_name "Col6a1-201"; exon_number 20; exon_id "ENSMUSE00001238381.2"; level 2; protein_id "ENSMUSP00000001147.5"; transcript_support_level "1"; mgi_id "MGI:88459"; tag "basic"; tag "Ensembl_canonical"; tag "GENCODE_Primary"; tag "appris_principal_1"; tag "CCDS"; ccdsid "CCDS23952.1"; havana_gene "OTTMUSG00000020489.1"; havana_transcript "OTTMUST00000048591.1";
chr10	HAVANA	exon	76552095	76552157	0	-	.	gene_id "ENSMUSG00000001119.8"; transcript_id "ENSMUST00000137599.2"; gene_type "protein_coding"; gene_name "Col6a1"; transcript_type "retained_intron"; transcript_name "Col6a1-202"; exon_number 11; exon_id "ENSMUSE00001231444.2"; level 2; transcript_support_level "5"; mgi_id "MGI:88459"; havana_gene "OTTMUSG00000020489.1"; havana_transcript "OTTMUST00000048592.1";
chr10	HAVANA	exon	76552553	76552615	0	-	.	gene_id "ENSMUSG00000001119.8"; transcript_id "ENSMUST00000001147.5"; gene_type "protein_coding"; gene_name "Col6a1"; transcript_type "protein_coding"; transcript_name "Col6a1-201"; exon_number 19; exon_id "ENSMUSE00001278380.2"; level 2; protein_id "ENSMUSP00000001147.5"; transcript_support_level "1"; mgi_id "MGI:88459"; tag "basic"; tag "Ensembl_canonical"; tag "GENCODE_Primary"; tag "appris_principal_1"; tag "CCDS"; ccdsid "CCDS23952.1"; havana_gene "OTTMUSG00000020489.1"; havana_transcript "OTTMUST00000048591.1";
chr10	HAVANA	CDS	76552553	76552615	0	-	0	gene_id "ENSMUSG00000001119.8"; transcript_id "ENSMUST00000001147.5"; gene_type "protein_coding"; gene_name "Col6a1"; transcript_type "protein_coding"; transcript_name "Col6a1-201"; exon_number 19; exon_id "ENSMUSE00001278380.2"; level 2; protein_id "ENSMUSP00000001147.5"; transcript_support_level "1"; mgi_id "MGI:88459"; tag "basic"; tag "Ensembl_canonical"; tag "GENCODE_Primary"; tag "appris_principal_1"; tag "CCDS"; ccdsid "CCDS23952.1"; havana_gene "OTTMUSG00000020489.1"; havana_transcript "OTTMUST00000048591.1";
chr10	HAVANA	exon	76552553	76552615	0	-	.	gene_id "ENSMUSG00000001119.8"; transcript_id "ENSMUST00000137599.2"; gene_type "protein_coding"; gene_name "Col6a1"; transcript_type "retained_intron"; transcript_name "Col6a1-202"; exon_number 10; exon_id "ENSMUSE00001248492.2"; level 2; transcript_support_level "5"; mgi_id "MGI:88459"; havana_gene "OTTMUSG00000020489.1"; havana_transcript "OTTMUST00000048592.1";
chr10	HAVANA	exon	76552963	76552998	0	-	.	gene_id "ENSMUSG00000001119.8"; transcript_id "ENSMUST00000001147.5"; gene_type "protein_coding"; gene_name "Col6a1"; transcript_type "protein_coding"; transcript_name "Col6a1-201"; exon_number 18; exon_id "ENSMUSE00001225720.2"; level 2; protein_id "ENSMUSP00000001147.5"; transcript_support_level "1"; mgi_id "MGI:88459"; tag "basic"; tag "Ensembl_canonical"; tag "GENCODE_Primary"; tag "appris_principal_1"; tag "CCDS"; ccdsid "CCDS23952.1"; havana_gene "OTTMUSG00000020489.1"; havana_transcript "OTTMUST00000048591.1";
chr10	HAVANA	CDS	76552963	76552998	0	-	0	gene_id "ENSMUSG00000001119.8"; transcript_id "ENSMUST00000001147.5"; gene_type "protein_coding"; gene_name "Col6a1"; transcript_type "protein_coding"; transcript_name "Col6a1-201"; exon_number 18; exon_id "ENSMUSE00001225720.2"; level 2; protein_id "ENSMUSP00000001147.5"; transcript_support_level "1"; mgi_id "MGI:88459"; tag "basic"; tag "Ensembl_canonical"; tag "GENCODE_Primary"; tag "appris_principal_1"; tag "CCDS"; ccdsid "CCDS23952.1"; havana_gene "OTTMUSG00000020489.1"; havana_transcript "OTTMUST00000048591.1";
chr10	HAVANA	exon	76552963	76552998	0	-	.	gene_id "ENSMUSG00000001119.8"; transcript_id "ENSMUST00000137599.2"; gene_type "protein_coding"; gene_name "Col6a1"; transcript_type "retained_intron"; transcript_name "Col6a1-202"; exon_number 9; exon_id "ENSMUSE00001231208.2"; level 2; transcript_support_level "5"; mgi_id "MGI:88459"; havana_gene "OTTMUSG00000020489.1"; havana_transcript "OTTMUST00000048592.1";
chr10	HAVANA	exon	76553096	76553149	0	-	.	gene_id "ENSMUSG00000001119.8"; transcript_id "ENSMUST00000001147.5"; gene_type "protein_coding"; gene_name "Col6a1"; transcript_type "protein_coding"; transcript_name "Col6a1-201"; exon_number 17; exon_id "ENSMUSE00001251470.2"; level 2; protein_id "ENSMUSP00000001147.5"; transcript_support_level "1"; mgi_id "MGI:88459"; tag "basic"; tag "Ensembl_canonical"; tag "GENCODE_Primary"; tag "appris_principal_1"; tag "CCDS"; ccdsid "CCDS23952.1"; havana_gene "OTTMUSG00000020489.1"; havana_transcript "OTTMUST00000048591.1";
chr10	HAVANA	CDS	76553096	76553149	0	-	0	gene_id "ENSMUSG00000001119.8"; transcript_id "ENSMUST00000001147.5"; gene_type "protein_coding"; gene_name "Col6a1"; transcript_type "protein_coding"; transcript_name "Col6a1-201"; exon_number 17; exon_id "ENSMUSE00001251470.2"; level 2; protein_id "ENSMUSP00000001147.5"; transcript_support_level "1"; mgi_id "MGI:88459"; tag "basic"; tag "Ensembl_canonical"; tag "GENCODE_Primary"; tag "appris_principal_1"; tag "CCDS"; ccdsid "CCDS23952.1"; havana_gene "OTTMUSG00000020489.1"; havana_transcript "OTTMUST00000048591.1";
chr10	HAVANA	exon	76553096	76553149	0	-	.	gene_id "ENSMUSG00000001119.8"; transcript_id "ENSMUST00000137599.2"; gene_type "protein_coding"; gene_name "Col6a1"; transcript_type "retained_intron"; transcript_name "Col6a1-202"; exon_number 8; exon_id "ENSMUSE00001244646.2"; level 2; transcript_support_level "5"; mgi_id "MGI:88459"; havana_gene "OTTMUSG00000020489.1"; havana_transcript "OTTMUST00000048592.1";
chr10	HAVANA	exon	76553234	76553296	0	-	.	gene_id "ENSMUSG00000001119.8"; transcript_id "ENSMUST00000001147.5"; gene_type "protein_coding"; gene_name "Col6a1"; transcript_type "protein_coding"; transcript_name "Col6a1-201"; exon_number 16; exon_id "ENSMUSE00001243998.2"; level 2; protein_id "ENSMUSP00000001147.5"; transcript_support_level "1"; mgi_id "MGI:88459"; tag "basic"; tag "Ensembl_canonical"; tag "GENCODE_Primary"; tag "appris_principal_1"; tag "CCDS"; ccdsid "CCDS23952.1"; havana_gene "OTTMUSG00000020489.1"; havana_transcript "OTTMUST00000048591.1";
chr10	HAVANA	CDS	76553234	76553296	0	-	0	gene_id "ENSMUSG00000001119.8"; transcript_id "ENSMUST00000001147.5"; gene_type "protein_coding"; gene_name "Col6a1"; transcript_type "protein_coding"; transcript_name "Col6a1-201"; exon_number 16; exon_id "ENSMUSE00001243998.2"; level 2; protein_id "ENSMUSP00000001147.5"; transcript_support_level "1"; mgi_id "MGI:88459"; tag "basic"; tag "Ensembl_canonical"; tag "GENCODE_Primary"; tag "appris_principal_1"; tag "CCDS"; ccdsid "CCDS23952.1"; havana_gene "OTTMUSG00000020489.1"; havana_transcript "OTTMUST00000048591.1";
chr10	HAVANA	exon	76553234	76553296	0	-	.	gene_id "ENSMUSG00000001119.8"; transcript_id "ENSMUST00000137599.2"; gene_type "protein_coding"; gene_name "Col6a1"; transcript_type "retained_intron"; transcript_name "Col6a1-202"; exon_number 7; exon_id "ENSMUSE00001217536.2"; level 2; transcript_support_level "5"; mgi_id "MGI:88459"; havana_gene "OTTMUSG00000020489.1"; havana_transcript "OTTMUST00000048592.1";
chr10	HAVANA	exon	76553629	76553691	0	-	.	gene_id "ENSMUSG00000001119.8"; transcript_id "ENSMUST00000001147.5"; gene_type "protein_coding"; gene_name "Col6a1"; transcript_type "protein_coding"; transcript_name "Col6a1-201"; exon_number 15; exon_id "ENSMUSE00001252486.2"; level 2; protein_id "ENSMUSP00000001147.5"; transcript_support_level "1"; mgi_id "MGI:88459"; tag "basic"; tag "Ensembl_canonical"; tag "GENCODE_Primary"; tag "appris_principal_1"; tag "CCDS"; ccdsid "CCDS23952.1"; havana_gene "OTTMUSG00000020489.1"; havana_transcript "OTTMUST00000048591.1";
chr10	HAVANA	CDS	76553629	76553691	0	-	0	gene_id "ENSMUSG00000001119.8"; transcript_id "ENSMUST00000001147.5"; gene_type "protein_coding"; gene_name "Col6a1"; transcript_type "protein_coding"; transcript_name "Col6a1-201"; exon_number 15; exon_id "ENSMUSE00001252486.2"; level 2; protein_id "ENSMUSP00000001147.5"; transcript_support_level "1"; mgi_id "MGI:88459"; tag "basic"; tag "Ensembl_canonical"; tag "GENCODE_Primary"; tag "appris_principal_1"; tag "CCDS"; ccdsid "CCDS23952.1"; havana_gene "OTTMUSG00000020489.1"; havana_transcript "OTTMUST00000048591.1";
chr10	HAVANA	exon	76553629	76553691	0	-	.	gene_id "ENSMUSG00000001119.8"; transcript_id "ENSMUST00000137599.2"; gene_type "protein_coding"; gene_name "Col6a1"; transcript_type "retained_intron"; transcript_name "Col6a1-202"; exon_number 6; exon_id "ENSMUSE00001294665.2"; level 2; transcript_support_level "5"; mgi_id "MGI:88459"; havana_gene "OTTMUSG00000020489.1"; havana_transcript "OTTMUST00000048592.1";
chr10	HAVANA	exon	76553893	76553946	0	-	.	gene_id "ENSMUSG00000001119.8"; transcript_id "ENSMUST00000001147.5"; gene_type "protein_coding"; gene_name "Col6a1"; transcript_type "protein_coding"; transcript_name "Col6a1-201"; exon_number 14; exon_id "ENSMUSE00001221431.2"; level 2; protein_id "ENSMUSP00000001147.5"; transcript_support_level "1"; mgi_id "MGI:88459"; tag "basic"; tag "Ensembl_canonical"; tag "GENCODE_Primary"; tag "appris_principal_1"; tag "CCDS"; ccdsid "CCDS23952.1"; havana_gene "OTTMUSG00000020489.1"; havana_transcript "OTTMUST00000048591.1";
chr10	HAVANA	CDS	76553893	76553946	0	-	0	gene_id "ENSMUSG00000001119.8"; transcript_id "ENSMUST00000001147.5"; gene_type "protein_coding"; gene_name "Col6a1"; transcript_type "protein_coding"; transcript_name "Col6a1-201"; exon_number 14; exon_id "ENSMUSE00001221431.2"; level 2; protein_id "ENSMUSP00000001147.5"; transcript_support_level "1"; mgi_id "MGI:88459"; tag "basic"; tag "Ensembl_canonical"; tag "GENCODE_Primary"; tag "appris_principal_1"; tag "CCDS"; ccdsid "CCDS23952.1"; havana_gene "OTTMUSG00000020489.1"; havana_transcript "OTTMUST00000048591.1";
chr10	HAVANA	exon	76553893	76553946	0	-	.	gene_id "ENSMUSG00000001119.8"; transcript_id "ENSMUST00000137599.2"; gene_type "protein_coding"; gene_name "Col6a1"; transcript_type "retained_intron"; transcript_name "Col6a1-202"; exon_number 5; exon_id "ENSMUSE00001278592.2"; level 2; transcript_support_level "5"; mgi_id "MGI:88459"; havana_gene "OTTMUSG00000020489.1"; havana_transcript "OTTMUST00000048592.1";
chr10	HAVANA	exon	76554207	76554251	0	-	.	gene_id "ENSMUSG00000001119.8"; transcript_id "ENSMUST00000001147.5"; gene_type "protein_coding"; gene_name "Col6a1"; transcript_type "protein_coding"; transcript_name "Col6a1-201"; exon_number 13; exon_id "ENSMUSE00001239726.2"; level 2; protein_id "ENSMUSP00000001147.5"; transcript_support_level "1"; mgi_id "MGI:88459"; tag "basic"; tag "Ensembl_canonical"; tag "GENCODE_Primary"; tag "appris_principal_1"; tag "CCDS"; ccdsid "CCDS23952.1"; havana_gene "OTTMUSG00000020489.1"; havana_transcript "OTTMUST00000048591.1";
chr10	HAVANA	CDS	76554207	76554251	0	-	0	gene_id "ENSMUSG00000001119.8"; transcript_id "ENSMUST00000001147.5"; gene_type "protein_coding"; gene_name "Col6a1"; transcript_type "protein_coding"; transcript_name "Col6a1-201"; exon_number 13; exon_id "ENSMUSE00001239726.2"; level 2; protein_id "ENSMUSP00000001147.5"; transcript_support_level "1"; mgi_id "MGI:88459"; tag "basic"; tag "Ensembl_canonical"; tag "GENCODE_Primary"; tag "appris_principal_1"; tag "CCDS"; ccdsid "CCDS23952.1"; havana_gene "OTTMUSG00000020489.1"; havana_transcript "OTTMUST00000048591.1";
chr10	HAVANA	exon	76554207	76554251	0	-	.	gene_id "ENSMUSG00000001119.8"; transcript_id "ENSMUST00000137599.2"; gene_type "protein_coding"; gene_name "Col6a1"; transcript_type "retained_intron"; transcript_name "Col6a1-202"; exon_number 4; exon_id "ENSMUSE00001237584.2"; level 2; transcript_support_level "5"; mgi_id "MGI:88459"; havana_gene "OTTMUSG00000020489.1"; havana_transcript "OTTMUST00000048592.1";
chr10	HAVANA	exon	76554351	76554377	0	-	.	gene_id "ENSMUSG00000001119.8"; transcript_id "ENSMUST00000001147.5"; gene_type "protein_coding"; gene_name "Col6a1"; transcript_type "protein_coding"; transcript_name "Col6a1-201"; exon_number 12; exon_id "ENSMUSE00001234438.2"; level 2; protein_id "ENSMUSP00000001147.5"; transcript_support_level "1"; mgi_id "MGI:88459"; tag "basic"; tag "Ensembl_canonical"; tag "GENCODE_Primary"; tag "appris_principal_1"; tag "CCDS"; ccdsid "CCDS23952.1"; havana_gene "OTTMUSG00000020489.1"; havana_transcript "OTTMUST00000048591.1";
chr10	HAVANA	CDS	76554351	76554377	0	-	0	gene_id "ENSMUSG00000001119.8"; transcript_id "ENSMUST00000001147.5"; gene_type "protein_coding"; gene_name "Col6a1"; transcript_type "protein_coding"; transcript_name "Col6a1-201"; exon_number 12; exon_id "ENSMUSE00001234438.2"; level 2; protein_id "ENSMUSP00000001147.5"; transcript_support_level "1"; mgi_id "MGI:88459"; tag "basic"; tag "Ensembl_canonical"; tag "GENCODE_Primary"; tag "appris_principal_1"; tag "CCDS"; ccdsid "CCDS23952.1"; havana_gene "OTTMUSG00000020489.1"; havana_transcript "OTTMUST00000048591.1";
chr10	HAVANA	exon	76554351	76554377	0	-	.	gene_id "ENSMUSG00000001119.8"; transcript_id "ENSMUST00000137599.2"; gene_type "protein_coding"; gene_name "Col6a1"; transcript_type "retained_intron"; transcript_name "Col6a1-202"; exon_number 3; exon_id "ENSMUSE00001221849.2"; level 2; transcript_support_level "5"; mgi_id "MGI:88459"; havana_gene "OTTMUSG00000020489.1"; havana_transcript "OTTMUST00000048592.1";
chr10	HAVANA	exon	76554813	76554839	0	-	.	gene_id "ENSMUSG00000001119.8"; transcript_id "ENSMUST00000001147.5"; gene_type "protein_coding"; gene_name "Col6a1"; transcript_type "protein_coding"; transcript_name "Col6a1-201"; exon_number 11; exon_id "ENSMUSE00001267873.2"; level 2; protein_id "ENSMUSP00000001147.5"; transcript_support_level "1"; mgi_id "MGI:88459"; tag "basic"; tag "Ensembl_canonical"; tag "GENCODE_Primary"; tag "appris_principal_1"; tag "CCDS"; ccdsid "CCDS23952.1"; havana_gene "OTTMUSG00000020489.1"; havana_transcript "OTTMUST00000048591.1";
chr10	HAVANA	CDS	76554813	76554839	0	-	0	gene_id "ENSMUSG00000001119.8"; transcript_id "ENSMUST00000001147.5"; gene_type "protein_coding"; gene_name "Col6a1"; transcript_type "protein_coding"; transcript_name "Col6a1-201"; exon_number 11; exon_id "ENSMUSE00001267873.2"; level 2; protein_id "ENSMUSP00000001147.5"; transcript_support_level "1"; mgi_id "MGI:88459"; tag "basic"; tag "Ensembl_canonical"; tag "GENCODE_Primary"; tag "appris_principal_1"; tag "CCDS"; ccdsid "CCDS23952.1"; havana_gene "OTTMUSG00000020489.1"; havana_transcript "OTTMUST00000048591.1";
chr10	HAVANA	exon	76554813	76554839	0	-	.	gene_id "ENSMUSG00000001119.8"; transcript_id "ENSMUST00000137599.2"; gene_type "protein_coding"; gene_name "Col6a1"; transcript_type "retained_intron"; transcript_name "Col6a1-202"; exon_number 2; exon_id "ENSMUSE00001264201.2"; level 2; transcript_support_level "5"; mgi_id "MGI:88459"; havana_gene "OTTMUSG00000020489.1"; havana_transcript "OTTMUST00000048592.1";
chr10	HAVANA	exon	76554959	76555003	0	-	.	gene_id "ENSMUSG00000001119.8"; transcript_id "ENSMUST00000001147.5"; gene_type "protein_coding"; gene_name "Col6a1"; transcript_type "protein_coding"; transcript_name "Col6a1-201"; exon_number 10; exon_id "ENSMUSE00001062747.2"; level 2; protein_id "ENSMUSP00000001147.5"; transcript_support_level "1"; mgi_id "MGI:88459"; tag "basic"; tag "Ensembl_canonical"; tag "GENCODE_Primary"; tag "appris_principal_1"; tag "CCDS"; ccdsid "CCDS23952.1"; havana_gene "OTTMUSG00000020489.1"; havana_transcript "OTTMUST00000048591.1";
chr10	HAVANA	CDS	76554959	76555003	0	-	0	gene_id "ENSMUSG00000001119.8"; transcript_id "ENSMUST00000001147.5"; gene_type "protein_coding"; gene_name "Col6a1"; transcript_type "protein_coding"; transcript_name "Col6a1-201"; exon_number 10; exon_id "ENSMUSE00001062747.2"; level 2; protein_id "ENSMUSP00000001147.5"; transcript_support_level "1"; mgi_id "MGI:88459"; tag "basic"; tag "Ensembl_canonical"; tag "GENCODE_Primary"; tag "appris_principal_1"; tag "CCDS"; ccdsid "CCDS23952.1"; havana_gene "OTTMUSG00000020489.1"; havana_transcript "OTTMUST00000048591.1";
chr10	HAVANA	exon	76554959	76555070	0	-	.	gene_id "ENSMUSG00000001119.8"; transcript_id "ENSMUST00000137599.2"; gene_type "protein_coding"; gene_name "Col6a1"; transcript_type "retained_intron"; transcript_name "Col6a1-202"; exon_number 1; exon_id "ENSMUSE00000757848.2"; level 2; transcript_support_level "5"; mgi_id "MGI:88459"; havana_gene "OTTMUSG00000020489.1"; havana_transcript "OTTMUST00000048592.1";
chr10	HAVANA	exon	76555457	76555510	0	-	.	gene_id "ENSMUSG00000001119.8"; transcript_id "ENSMUST00000001147.5"; gene_type "protein_coding"; gene_name "Col6a1"; transcript_type "protein_coding"; transcript_name "Col6a1-201"; exon_number 9; exon_id "ENSMUSE00001036728.2"; level 2; protein_id "ENSMUSP00000001147.5"; transcript_support_level "1"; mgi_id "MGI:88459"; tag "basic"; tag "Ensembl_canonical"; tag "GENCODE_Primary"; tag "appris_principal_1"; tag "CCDS"; ccdsid "CCDS23952.1"; havana_gene "OTTMUSG00000020489.1"; havana_transcript "OTTMUST00000048591.1";
chr10	HAVANA	CDS	76555457	76555510	0	-	0	gene_id "ENSMUSG00000001119.8"; transcript_id "ENSMUST00000001147.5"; gene_type "protein_coding"; gene_name "Col6a1"; transcript_type "protein_coding"; transcript_name "Col6a1-201"; exon_number 9; exon_id "ENSMUSE00001036728.2"; level 2; protein_id "ENSMUSP00000001147.5"; transcript_support_level "1"; mgi_id "MGI:88459"; tag "basic"; tag "Ensembl_canonical"; tag "GENCODE_Primary"; tag "appris_principal_1"; tag "CCDS"; ccdsid "CCDS23952.1"; havana_gene "OTTMUSG00000020489.1"; havana_transcript "OTTMUST00000048591.1";
chr10	HAVANA	exon	76556795	76556839	0	-	.	gene_id "ENSMUSG00000001119.8"; transcript_id "ENSMUST00000001147.5"; gene_type "protein_coding"; gene_name "Col6a1"; transcript_type "protein_coding"; transcript_name "Col6a1-201"; exon_number 8; exon_id "ENSMUSE00001017528.2"; level 2; protein_id "ENSMUSP00000001147.5"; transcript_support_level "1"; mgi_id "MGI:88459"; tag "basic"; tag "Ensembl_canonical"; tag "GENCODE_Primary"; tag "appris_principal_1"; tag "CCDS"; ccdsid "CCDS23952.1"; havana_gene "OTTMUSG00000020489.1"; havana_transcript "OTTMUST00000048591.1";
chr10	HAVANA	CDS	76556795	76556839	0	-	0	gene_id "ENSMUSG00000001119.8"; transcript_id "ENSMUST00000001147.5"; gene_type "protein_coding"; gene_name "Col6a1"; transcript_type "protein_coding"; transcript_name "Col6a1-201"; exon_number 8; exon_id "ENSMUSE00001017528.2"; level 2; protein_id "ENSMUSP00000001147.5"; transcript_support_level "1"; mgi_id "MGI:88459"; tag "basic"; tag "Ensembl_canonical"; tag "GENCODE_Primary"; tag "appris_principal_1"; tag "CCDS"; ccdsid "CCDS23952.1"; havana_gene "OTTMUSG00000020489.1"; havana_transcript "OTTMUST00000048591.1";
chr10	HAVANA	exon	76556922	76556942	0	-	.	gene_id "ENSMUSG00000001119.8"; transcript_id "ENSMUST00000001147.5"; gene_type "protein_coding"; gene_name "Col6a1"; transcript_type "protein_coding"; transcript_name "Col6a1-201"; exon_number 7; exon_id "ENSMUSE00000993350.2"; level 2; protein_id "ENSMUSP00000001147.5"; transcript_support_level "1"; mgi_id "MGI:88459"; tag "basic"; tag "Ensembl_canonical"; tag "GENCODE_Primary"; tag "appris_principal_1"; tag "CCDS"; ccdsid "CCDS23952.1"; havana_gene "OTTMUSG00000020489.1"; havana_transcript "OTTMUST00000048591.1";
chr10	HAVANA	CDS	76556922	76556942	0	-	0	gene_id "ENSMUSG00000001119.8"; transcript_id "ENSMUST00000001147.5"; gene_type "protein_coding"; gene_name "Col6a1"; transcript_type "protein_coding"; transcript_name "Col6a1-201"; exon_number 7; exon_id "ENSMUSE00000993350.2"; level 2; protein_id "ENSMUSP00000001147.5"; transcript_support_level "1"; mgi_id "MGI:88459"; tag "basic"; tag "Ensembl_canonical"; tag "GENCODE_Primary"; tag "appris_principal_1"; tag "CCDS"; ccdsid "CCDS23952.1"; havana_gene "OTTMUSG00000020489.1"; havana_transcript "OTTMUST00000048591.1";
chr10	HAVANA	exon	76557097	76557117	0	-	.	gene_id "ENSMUSG00000001119.8"; transcript_id "ENSMUST00000001147.5"; gene_type "protein_coding"; gene_name "Col6a1"; transcript_type "protein_coding"; transcript_name "Col6a1-201"; exon_number 6; exon_id "ENSMUSE00001090588.2"; level 2; protein_id "ENSMUSP00000001147.5"; transcript_support_level "1"; mgi_id "MGI:88459"; tag "basic"; tag "Ensembl_canonical"; tag "GENCODE_Primary"; tag "appris_principal_1"; tag "CCDS"; ccdsid "CCDS23952.1"; havana_gene "OTTMUSG00000020489.1"; havana_transcript "OTTMUST00000048591.1";
chr10	HAVANA	CDS	76557097	76557117	0	-	0	gene_id "ENSMUSG00000001119.8"; transcript_id "ENSMUST00000001147.5"; gene_type "protein_coding"; gene_name "Col6a1"; transcript_type "protein_coding"; transcript_name "Col6a1-201"; exon_number 6; exon_id "ENSMUSE00001090588.2"; level 2; protein_id "ENSMUSP00000001147.5"; transcript_support_level "1"; mgi_id "MGI:88459"; tag "basic"; tag "Ensembl_canonical"; tag "GENCODE_Primary"; tag "appris_principal_1"; tag "CCDS"; ccdsid "CCDS23952.1"; havana_gene "OTTMUSG00000020489.1"; havana_transcript "OTTMUST00000048591.1";
chr10	HAVANA	exon	76557237	76557365	0	-	.	gene_id "ENSMUSG00000001119.8"; transcript_id "ENSMUST00000001147.5"; gene_type "protein_coding"; gene_name "Col6a1"; transcript_type "protein_coding"; transcript_name "Col6a1-201"; exon_number 5; exon_id "ENSMUSE00001088163.2"; level 2; protein_id "ENSMUSP00000001147.5"; transcript_support_level "1"; mgi_id "MGI:88459"; tag "basic"; tag "Ensembl_canonical"; tag "GENCODE_Primary"; tag "appris_principal_1"; tag "CCDS"; ccdsid "CCDS23952.1"; havana_gene "OTTMUSG00000020489.1"; havana_transcript "OTTMUST00000048591.1";
chr10	HAVANA	CDS	76557237	76557365	0	-	0	gene_id "ENSMUSG00000001119.8"; transcript_id "ENSMUST00000001147.5"; gene_type "protein_coding"; gene_name "Col6a1"; transcript_type "protein_coding"; transcript_name "Col6a1-201"; exon_number 5; exon_id "ENSMUSE00001088163.2"; level 2; protein_id "ENSMUSP00000001147.5"; transcript_support_level "1"; mgi_id "MGI:88459"; tag "basic"; tag "Ensembl_canonical"; tag "GENCODE_Primary"; tag "appris_principal_1"; tag "CCDS"; ccdsid "CCDS23952.1"; havana_gene "OTTMUSG00000020489.1"; havana_transcript "OTTMUST00000048591.1";
chr10	HAVANA	exon	76557650	76557809	0	-	.	gene_id "ENSMUSG00000001119.8"; transcript_id "ENSMUST00000001147.5"; gene_type "protein_coding"; gene_name "Col6a1"; transcript_type "protein_coding"; transcript_name "Col6a1-201"; exon_number 4; exon_id "ENSMUSE00000978270.2"; level 2; protein_id "ENSMUSP00000001147.5"; transcript_support_level "1"; mgi_id "MGI:88459"; tag "basic"; tag "Ensembl_canonical"; tag "GENCODE_Primary"; tag "appris_principal_1"; tag "CCDS"; ccdsid "CCDS23952.1"; havana_gene "OTTMUSG00000020489.1"; havana_transcript "OTTMUST00000048591.1";
chr10	HAVANA	CDS	76557650	76557809	0	-	1	gene_id "ENSMUSG00000001119.8"; transcript_id "ENSMUST00000001147.5"; gene_type "protein_coding"; gene_name "Col6a1"; transcript_type "protein_coding"; transcript_name "Col6a1-201"; exon_number 4; exon_id "ENSMUSE00000978270.2"; level 2; protein_id "ENSMUSP00000001147.5"; transcript_support_level "1"; mgi_id "MGI:88459"; tag "basic"; tag "Ensembl_canonical"; tag "GENCODE_Primary"; tag "appris_principal_1"; tag "CCDS"; ccdsid "CCDS23952.1"; havana_gene "OTTMUSG00000020489.1"; havana_transcript "OTTMUST00000048591.1";
chr10	HAVANA	exon	76559210	76559410	0	-	.	gene_id "ENSMUSG00000001119.8"; transcript_id "ENSMUST00000001147.5"; gene_type "protein_coding"; gene_name "Col6a1"; transcript_type "protein_coding"; transcript_name "Col6a1-201"; exon_number 3; exon_id "ENSMUSE00001027526.2"; level 2; protein_id "ENSMUSP00000001147.5"; transcript_support_level "1"; mgi_id "MGI:88459"; tag "basic"; tag "Ensembl_canonical"; tag "GENCODE_Primary"; tag "appris_principal_1"; tag "CCDS"; ccdsid "CCDS23952.1"; havana_gene "OTTMUSG00000020489.1"; havana_transcript "OTTMUST00000048591.1";
chr10	HAVANA	CDS	76559210	76559410	0	-	1	gene_id "ENSMUSG00000001119.8"; transcript_id "ENSMUST00000001147.5"; gene_type "protein_coding"; gene_name "Col6a1"; transcript_type "protein_coding"; transcript_name "Col6a1-201"; exon_number 3; exon_id "ENSMUSE00001027526.2"; level 2; protein_id "ENSMUSP00000001147.5"; transcript_support_level "1"; mgi_id "MGI:88459"; tag "basic"; tag "Ensembl_canonical"; tag "GENCODE_Primary"; tag "appris_principal_1"; tag "CCDS"; ccdsid "CCDS23952.1"; havana_gene "OTTMUSG00000020489.1"; havana_transcript "OTTMUST00000048591.1";
chr10	HAVANA	exon	76560773	76560902	0	-	.	gene_id "ENSMUSG00000001119.8"; transcript_id "ENSMUST00000001147.5"; gene_type "protein_coding"; gene_name "Col6a1"; transcript_type "protein_coding"; transcript_name "Col6a1-201"; exon_number 2; exon_id "ENSMUSE00001052521.2"; level 2; protein_id "ENSMUSP00000001147.5"; transcript_support_level "1"; mgi_id "MGI:88459"; tag "basic"; tag "Ensembl_canonical"; tag "GENCODE_Primary"; tag "appris_principal_1"; tag "CCDS"; ccdsid "CCDS23952.1"; havana_gene "OTTMUSG00000020489.1"; havana_transcript "OTTMUST00000048591.1";
chr10	HAVANA	CDS	76560773	76560902	0	-	2	gene_id "ENSMUSG00000001119.8"; transcript_id "ENSMUST00000001147.5"; gene_type "protein_coding"; gene_name "Col6a1"; transcript_type "protein_coding"; transcript_name "Col6a1-201"; exon_number 2; exon_id "ENSMUSE00001052521.2"; level 2; protein_id "ENSMUSP00000001147.5"; transcript_support_level "1"; mgi_id "MGI:88459"; tag "basic"; tag "Ensembl_canonical"; tag "GENCODE_Primary"; tag "appris_principal_1"; tag "CCDS"; ccdsid "CCDS23952.1"; havana_gene "OTTMUSG00000020489.1"; havana_transcript "OTTMUST00000048591.1";
chr10	HAVANA	CDS	76561654	76561747	0	-	0	gene_id "ENSMUSG00000001119.8"; transcript_id "ENSMUST00000001147.5"; gene_type "protein_coding"; gene_name "Col6a1"; transcript_type "protein_coding"; transcript_name "Col6a1-201"; exon_number 1; exon_id "ENSMUSE00000838593.2"; level 2; protein_id "ENSMUSP00000001147.5"; transcript_support_level "1"; mgi_id "MGI:88459"; tag "basic"; tag "Ensembl_canonical"; tag "GENCODE_Primary"; tag "appris_principal_1"; tag "CCDS"; ccdsid "CCDS23952.1"; havana_gene "OTTMUSG00000020489.1"; havana_transcript "OTTMUST00000048591.1";
chr10	HAVANA	exon	76561654	76562002	0	-	.	gene_id "ENSMUSG00000001119.8"; transcript_id "ENSMUST00000001147.5"; gene_type "protein_coding"; gene_name "Col6a1"; transcript_type "protein_coding"; transcript_name "Col6a1-201"; exon_number 1; exon_id "ENSMUSE00000838593.2"; level 2; protein_id "ENSMUSP00000001147.5"; transcript_support_level "1"; mgi_id "MGI:88459"; tag "basic"; tag "Ensembl_canonical"; tag "GENCODE_Primary"; tag "appris_principal_1"; tag "CCDS"; ccdsid "CCDS23952.1"; havana_gene "OTTMUSG00000020489.1"; havana_transcript "OTTMUST00000048591.1";
chr10	HAVANA	start_codon	76561745	76561747	0	-	0	gene_id "ENSMUSG00000001119.8"; transcript_id "ENSMUST00000001147.5"; gene_type "protein_coding"; gene_name "Col6a1"; transcript_type "protein_coding"; transcript_name "Col6a1-201"; exon_number 1; exon_id "ENSMUSE00000838593.2"; level 2; protein_id "ENSMUSP00000001147.5"; transcript_support_level "1"; mgi_id "MGI:88459"; tag "basic"; tag "Ensembl_canonical"; tag "GENCODE_Primary"; tag "appris_principal_1"; tag "CCDS"; ccdsid "CCDS23952.1"; havana_gene "OTTMUSG00000020489.1"; havana_transcript "OTTMUST00000048591.1";
chr10	HAVANA	UTR	76561748	76562002	0	-	.	gene_id "ENSMUSG00000001119.8"; transcript_id "ENSMUST00000001147.5"; gene_type "protein_coding"; gene_name "Col6a1"; transcript_type "protein_coding"; transcript_name "Col6a1-201"; exon_number 1; exon_id "ENSMUSE00000838593.2"; level 2; protein_id "ENSMUSP00000001147.5"; transcript_support_level "1"; mgi_id "MGI:88459"; tag "basic"; tag "Ensembl_canonical"; tag "GENCODE_Primary"; tag "appris_principal_1"; tag "CCDS"; ccdsid "CCDS23952.1"; havana_gene "OTTMUSG00000020489.1"; havana_transcript "OTTMUST00000048591.1";
chr10	HAVANA	exon	76562417	76564482	0	-	.	gene_id "ENSMUSG00000112291.2"; transcript_id "ENSMUST00000218963.2"; gene_type "lncRNA"; gene_name "Gm48276"; transcript_type "lncRNA"; transcript_name "Gm48276-201"; exon_number 2; exon_id "ENSMUSE00001412149.2"; level 2; transcript_support_level "1"; mgi_id "MGI:6097704"; tag "basic"; tag "Ensembl_canonical"; tag "GENCODE_Primary"; havana_gene "OTTMUSG00000065243.1"; havana_transcript "OTTMUST00000158996.1";
chr10	HAVANA	gene	76562417	76566107	0	-	.	gene_id "ENSMUSG00000112291.2"; gene_type "lncRNA"; gene_name "Gm48276"; level 2; mgi_id "MGI:6097704"; havana_gene "OTTMUSG00000065243.1";
chr10	HAVANA	transcript	76562417	76566107	0	-	.	gene_id "ENSMUSG00000112291.2"; transcript_id "ENSMUST00000218963.2"; gene_type "lncRNA"; gene_name "Gm48276"; transcript_type "lncRNA"; transcript_name "Gm48276-201"; level 2; transcript_support_level "1"; mgi_id "MGI:6097704"; tag "basic"; tag "Ensembl_canonical"; tag "GENCODE_Primary"; havana_gene "OTTMUSG00000065243.1"; havana_transcript "OTTMUST00000158996.1";
chr10	HAVANA	exon	76565789	76566107	0	-	.	gene_id "ENSMUSG00000112291.2"; transcript_id "ENSMUST00000218963.2"; gene_type "lncRNA"; gene_name "Gm48276"; transcript_type "lncRNA"; transcript_name "Gm48276-201"; exon_number 1; exon_id "ENSMUSE00001405807.2"; level 2; transcript_support_level "1"; mgi_id "MGI:6097704"; tag "basic"; tag "Ensembl_canonical"; tag "GENCODE_Primary"; havana_gene "OTTMUSG00000065243.1"; havana_transcript "OTTMUST00000158996.1";
chr10	HAVANA	UTR	76597691	76598326	0	-	.	gene_id "ENSMUSG00000001120.16"; transcript_id "ENSMUST00000001148.11"; gene_type "protein_coding"; gene_name "Pcbp3"; transcript_type "protein_coding"; transcript_name "Pcbp3-201"; exon_number 16; exon_id "ENSMUSE00000374636.5"; level 2; protein_id "ENSMUSP00000001148.5"; transcript_support_level "1"; mgi_id "MGI:1890470"; tag "basic"; tag "Ensembl_canonical"; tag "GENCODE_Primary"; tag "appris_principal_4"; tag "CCDS"; ccdsid "CCDS35946.2"; havana_gene "OTTMUSG00000035211.1"; havana_transcript "OTTMUST00000089693.1";
chr10	HAVANA	exon	76597691	76598360	0	-	.	gene_id "ENSMUSG00000001120.16"; transcript_id "ENSMUST00000001148.11"; gene_type "protein_coding"; gene_name "Pcbp3"; transcript_type "protein_coding"; transcript_name "Pcbp3-201"; exon_number 16; exon_id "ENSMUSE00000374636.5"; level 2; protein_id "ENSMUSP00000001148.5"; transcript_support_level "1"; mgi_id "MGI:1890470"; tag "basic"; tag "Ensembl_canonical"; tag "GENCODE_Primary"; tag "appris_principal_4"; tag "CCDS"; ccdsid "CCDS35946.2"; havana_gene "OTTMUSG00000035211.1"; havana_transcript "OTTMUST00000089693.1";
chr10	HAVANA	transcript	76597691	76797622	0	-	.	gene_id "ENSMUSG00000001120.16"; transcript_id "ENSMUST00000001148.11"; gene_type "protein_coding"; gene_name "Pcbp3"; transcript_type "protein_coding"; transcript_name "Pcbp3-201"; level 2; protein_id "ENSMUSP00000001148.5"; transcript_support_level "1"; mgi_id "MGI:1890470"; tag "basic"; tag "Ensembl_canonical"; tag "GENCODE_Primary"; tag "appris_principal_4"; tag "CCDS"; ccdsid "CCDS35946.2"; havana_gene "OTTMUSG00000035211.1"; havana_transcript "OTTMUST00000089693.1";
chr10	HAVANA	gene	76597691	76797721	0	-	.	gene_id "ENSMUSG00000001120.16"; gene_type "protein_coding"; gene_name "Pcbp3"; level 2; mgi_id "MGI:1890470"; havana_gene "OTTMUSG00000035211.1";
chr10	ENSEMBL	UTR	76597692	76598326	0	-	.	gene_id "ENSMUSG00000001120.16"; transcript_id "ENSMUST00000168465.9"; gene_type "protein_coding"; gene_name "Pcbp3"; transcript_type "protein_coding"; transcript_name "Pcbp3-206"; exon_number 14; exon_id "ENSMUSE00001278561.2"; level 3; protein_id "ENSMUSP00000129465.3"; transcript_support_level "5"; mgi_id "MGI:1890470"; tag "basic"; tag "appris_principal_4"; tag "CCDS"; ccdsid "CCDS35946.2"; havana_gene "OTTMUSG00000035211.1";
chr10	HAVANA	exon	76597692	76598360	0	-	.	gene_id "ENSMUSG00000001120.16"; transcript_id "ENSMUST00000168505.8"; gene_type "protein_coding"; gene_name "Pcbp3"; transcript_type "protein_coding_CDS_not_defined"; transcript_name "Pcbp3-207"; exon_number 12; exon_id "ENSMUSE00001230565.2"; level 2; transcript_support_level "1"; mgi_id "MGI:1890470"; havana_gene "OTTMUSG00000035211.1"; havana_transcript "OTTMUST00000089694.1";
chr10	ENSEMBL	exon	76597692	76598360	0	-	.	gene_id "ENSMUSG00000001120.16"; transcript_id "ENSMUST00000168465.9"; gene_type "protein_coding"; gene_name "Pcbp3"; transcript_type "protein_coding"; transcript_name "Pcbp3-206"; exon_number 14; exon_id "ENSMUSE00001278561.2"; level 3; protein_id "ENSMUSP00000129465.3"; transcript_support_level "5"; mgi_id "MGI:1890470"; tag "basic"; tag "appris_principal_4"; tag "CCDS"; ccdsid "CCDS35946.2"; havana_gene "OTTMUSG00000035211.1";
chr10	HAVANA	transcript	76597692	76658631	0	-	.	gene_id "ENSMUSG00000001120.16"; transcript_id "ENSMUST00000168505.8"; gene_type "protein_coding"; gene_name "Pcbp3"; transcript_type "protein_coding_CDS_not_defined"; transcript_name "Pcbp3-207"; level 2; transcript_support_level "1"; mgi_id "MGI:1890470"; havana_gene "OTTMUSG00000035211.1"; havana_transcript "OTTMUST00000089694.1";
chr10	ENSEMBL	transcript	76597692	76661703	0	-	.	gene_id "ENSMUSG00000001120.16"; transcript_id "ENSMUST00000168465.9"; gene_type "protein_coding"; gene_name "Pcbp3"; transcript_type "protein_coding"; transcript_name "Pcbp3-206"; level 3; protein_id "ENSMUSP00000129465.3"; transcript_support_level "5"; mgi_id "MGI:1890470"; tag "basic"; tag "appris_principal_4"; tag "CCDS"; ccdsid "CCDS35946.2"; havana_gene "OTTMUSG00000035211.1";
chr10	HAVANA	UTR	76597694	76598326	0	-	.	gene_id "ENSMUSG00000001120.16"; transcript_id "ENSMUST00000105411.9"; gene_type "protein_coding"; gene_name "Pcbp3"; transcript_type "protein_coding"; transcript_name "Pcbp3-203"; exon_number 19; exon_id "ENSMUSE00000666081.2"; level 2; protein_id "ENSMUSP00000101051.3"; transcript_support_level "1"; mgi_id "MGI:1890470"; tag "basic"; tag "appris_alternative_1"; tag "CCDS"; ccdsid "CCDS83716.1"; havana_gene "OTTMUSG00000035211.1"; havana_transcript "OTTMUST00000089692.1";
chr10	HAVANA	exon	76597694	76598360	0	-	.	gene_id "ENSMUSG00000001120.16"; transcript_id "ENSMUST00000105411.9"; gene_type "protein_coding"; gene_name "Pcbp3"; transcript_type "protein_coding"; transcript_name "Pcbp3-203"; exon_number 19; exon_id "ENSMUSE00000666081.2"; level 2; protein_id "ENSMUSP00000101051.3"; transcript_support_level "1"; mgi_id "MGI:1890470"; tag "basic"; tag "appris_alternative_1"; tag "CCDS"; ccdsid "CCDS83716.1"; havana_gene "OTTMUSG00000035211.1"; havana_transcript "OTTMUST00000089692.1";
chr10	ENSEMBL_gcm37	exon	76597694	76598360	20.5042346747514	-	.	gene_id "ENSMUSG00000001120.16"; transcript_id "ENSMUSG00000001120.16_tx_33"; exon_id "chr10_76597694_76598360_-"; exonnum "16"; txlen "2147";
chr10	ENSEMBL_gcm37	exon	76597694	76598360	0.0173933566199258	-	.	gene_id "ENSMUSG00000001120.16"; transcript_id "ENSMUSG00000001120.16_tx_42"; exon_id "chr10_76597694_76598360_-"; exonnum "20"; txlen "2635";
chr10	ENSEMBL_gcm37	exon	76597694	76598360	0.0114593225387592	-	.	gene_id "ENSMUSG00000001120.16"; transcript_id "ENSMUSG00000001120.16_tx_43"; exon_id "chr10_76597694_76598360_-"; exonnum "20"; txlen "2630";
chr10	HAVANA	transcript	76597694	76797721	0	-	.	gene_id "ENSMUSG00000001120.16"; transcript_id "ENSMUST00000105411.9"; gene_type "protein_coding"; gene_name "Pcbp3"; transcript_type "protein_coding"; transcript_name "Pcbp3-203"; level 2; protein_id "ENSMUSP00000101051.3"; transcript_support_level "1"; mgi_id "MGI:1890470"; tag "basic"; tag "appris_alternative_1"; tag "CCDS"; ccdsid "CCDS83716.1"; havana_gene "OTTMUSG00000035211.1"; havana_transcript "OTTMUST00000089692.1";
chr10	HAVANA	exon	76598066	76598360	0	-	.	gene_id "ENSMUSG00000001120.16"; transcript_id "ENSMUST00000168240.2"; gene_type "protein_coding"; gene_name "Pcbp3"; transcript_type "protein_coding_CDS_not_defined"; transcript_name "Pcbp3-205"; exon_number 9; exon_id "ENSMUSE00000882776.2"; level 2; transcript_support_level "5"; mgi_id "MGI:1890470"; havana_gene "OTTMUSG00000035211.1"; havana_transcript "OTTMUST00000089696.1";
chr10	HAVANA	transcript	76598066	76633698	0	-	.	gene_id "ENSMUSG00000001120.16"; transcript_id "ENSMUST00000168240.2"; gene_type "protein_coding"; gene_name "Pcbp3"; transcript_type "protein_coding_CDS_not_defined"; transcript_name "Pcbp3-205"; level 2; transcript_support_level "5"; mgi_id "MGI:1890470"; havana_gene "OTTMUSG00000035211.1"; havana_transcript "OTTMUST00000089696.1";
chr10	HAVANA	UTR	76598204	76598326	0	-	.	gene_id "ENSMUSG00000001120.16"; transcript_id "ENSMUST00000173854.8"; gene_type "protein_coding"; gene_name "Pcbp3"; transcript_type "protein_coding"; transcript_name "Pcbp3-209"; exon_number 7; exon_id "ENSMUSE00000936047.2"; level 2; protein_id "ENSMUSP00000134144.2"; transcript_support_level "3"; mgi_id "MGI:1890470"; tag "mRNA_start_NF"; tag "cds_start_NF"; havana_gene "OTTMUSG00000035211.1"; havana_transcript "OTTMUST00000095631.1";
chr10	HAVANA	exon	76598204	76598360	0	-	.	gene_id "ENSMUSG00000001120.16"; transcript_id "ENSMUST00000173854.8"; gene_type "protein_coding"; gene_name "Pcbp3"; transcript_type "protein_coding"; transcript_name "Pcbp3-209"; exon_number 7; exon_id "ENSMUSE00000936047.2"; level 2; protein_id "ENSMUSP00000134144.2"; transcript_support_level "3"; mgi_id "MGI:1890470"; tag "mRNA_start_NF"; tag "cds_start_NF"; havana_gene "OTTMUSG00000035211.1"; havana_transcript "OTTMUST00000095631.1";
chr10	HAVANA	transcript	76598204	76624256	0	-	.	gene_id "ENSMUSG00000001120.16"; transcript_id "ENSMUST00000173854.8"; gene_type "protein_coding"; gene_name "Pcbp3"; transcript_type "protein_coding"; transcript_name "Pcbp3-209"; level 2; protein_id "ENSMUSP00000134144.2"; transcript_support_level "3"; mgi_id "MGI:1890470"; tag "mRNA_start_NF"; tag "cds_start_NF"; havana_gene "OTTMUSG00000035211.1"; havana_transcript "OTTMUST00000095631.1";
chr10	HAVANA	stop_codon	76598324	76598326	0	-	0	gene_id "ENSMUSG00000001120.16"; transcript_id "ENSMUST00000001148.11"; gene_type "protein_coding"; gene_name "Pcbp3"; transcript_type "protein_coding"; transcript_name "Pcbp3-201"; exon_number 16; exon_id "ENSMUSE00000374636.5"; level 2; protein_id "ENSMUSP00000001148.5"; transcript_support_level "1"; mgi_id "MGI:1890470"; tag "basic"; tag "Ensembl_canonical"; tag "GENCODE_Primary"; tag "appris_principal_4"; tag "CCDS"; ccdsid "CCDS35946.2"; havana_gene "OTTMUSG00000035211.1"; havana_transcript "OTTMUST00000089693.1";
chr10	ENSEMBL	stop_codon	76598324	76598326	0	-	0	gene_id "ENSMUSG00000001120.16"; transcript_id "ENSMUST00000168465.9"; gene_type "protein_coding"; gene_name "Pcbp3"; transcript_type "protein_coding"; transcript_name "Pcbp3-206"; exon_number 14; exon_id "ENSMUSE00001278561.2"; level 3; protein_id "ENSMUSP00000129465.3"; transcript_support_level "5"; mgi_id "MGI:1890470"; tag "basic"; tag "appris_principal_4"; tag "CCDS"; ccdsid "CCDS35946.2"; havana_gene "OTTMUSG00000035211.1";
chr10	HAVANA	stop_codon	76598324	76598326	0	-	0	gene_id "ENSMUSG00000001120.16"; transcript_id "ENSMUST00000105411.9"; gene_type "protein_coding"; gene_name "Pcbp3"; transcript_type "protein_coding"; transcript_name "Pcbp3-203"; exon_number 19; exon_id "ENSMUSE00000666081.2"; level 2; protein_id "ENSMUSP00000101051.3"; transcript_support_level "1"; mgi_id "MGI:1890470"; tag "basic"; tag "appris_alternative_1"; tag "CCDS"; ccdsid "CCDS83716.1"; havana_gene "OTTMUSG00000035211.1"; havana_transcript "OTTMUST00000089692.1";
chr10	HAVANA	stop_codon	76598324	76598326	0	-	0	gene_id "ENSMUSG00000001120.16"; transcript_id "ENSMUST00000173854.8"; gene_type "protein_coding"; gene_name "Pcbp3"; transcript_type "protein_coding"; transcript_name "Pcbp3-209"; exon_number 7; exon_id "ENSMUSE00000936047.2"; level 2; protein_id "ENSMUSP00000134144.2"; transcript_support_level "3"; mgi_id "MGI:1890470"; tag "mRNA_start_NF"; tag "cds_start_NF"; havana_gene "OTTMUSG00000035211.1"; havana_transcript "OTTMUST00000095631.1";
chr10	HAVANA	CDS	76598327	76598360	0	-	1	gene_id "ENSMUSG00000001120.16"; transcript_id "ENSMUST00000001148.11"; gene_type "protein_coding"; gene_name "Pcbp3"; transcript_type "protein_coding"; transcript_name "Pcbp3-201"; exon_number 16; exon_id "ENSMUSE00000374636.5"; level 2; protein_id "ENSMUSP00000001148.5"; transcript_support_level "1"; mgi_id "MGI:1890470"; tag "basic"; tag "Ensembl_canonical"; tag "GENCODE_Primary"; tag "appris_principal_4"; tag "CCDS"; ccdsid "CCDS35946.2"; havana_gene "OTTMUSG00000035211.1"; havana_transcript "OTTMUST00000089693.1";
chr10	ENSEMBL	CDS	76598327	76598360	0	-	1	gene_id "ENSMUSG00000001120.16"; transcript_id "ENSMUST00000168465.9"; gene_type "protein_coding"; gene_name "Pcbp3"; transcript_type "protein_coding"; transcript_name "Pcbp3-206"; exon_number 14; exon_id "ENSMUSE00001278561.2"; level 3; protein_id "ENSMUSP00000129465.3"; transcript_support_level "5"; mgi_id "MGI:1890470"; tag "basic"; tag "appris_principal_4"; tag "CCDS"; ccdsid "CCDS35946.2"; havana_gene "OTTMUSG00000035211.1";
chr10	HAVANA	CDS	76598327	76598360	0	-	1	gene_id "ENSMUSG00000001120.16"; transcript_id "ENSMUST00000105411.9"; gene_type "protein_coding"; gene_name "Pcbp3"; transcript_type "protein_coding"; transcript_name "Pcbp3-203"; exon_number 19; exon_id "ENSMUSE00000666081.2"; level 2; protein_id "ENSMUSP00000101051.3"; transcript_support_level "1"; mgi_id "MGI:1890470"; tag "basic"; tag "appris_alternative_1"; tag "CCDS"; ccdsid "CCDS83716.1"; havana_gene "OTTMUSG00000035211.1"; havana_transcript "OTTMUST00000089692.1";
chr10	HAVANA	CDS	76598327	76598360	0	-	1	gene_id "ENSMUSG00000001120.16"; transcript_id "ENSMUST00000173854.8"; gene_type "protein_coding"; gene_name "Pcbp3"; transcript_type "protein_coding"; transcript_name "Pcbp3-209"; exon_number 7; exon_id "ENSMUSE00000936047.2"; level 2; protein_id "ENSMUSP00000134144.2"; transcript_support_level "3"; mgi_id "MGI:1890470"; tag "mRNA_start_NF"; tag "cds_start_NF"; havana_gene "OTTMUSG00000035211.1"; havana_transcript "OTTMUST00000095631.1";
chr10	HAVANA	exon	76599056	76599225	0	-	.	gene_id "ENSMUSG00000001120.16"; transcript_id "ENSMUST00000001148.11"; gene_type "protein_coding"; gene_name "Pcbp3"; transcript_type "protein_coding"; transcript_name "Pcbp3-201"; exon_number 15; exon_id "ENSMUSE00001289394.2"; level 2; protein_id "ENSMUSP00000001148.5"; transcript_support_level "1"; mgi_id "MGI:1890470"; tag "basic"; tag "Ensembl_canonical"; tag "GENCODE_Primary"; tag "appris_principal_4"; tag "CCDS"; ccdsid "CCDS35946.2"; havana_gene "OTTMUSG00000035211.1"; havana_transcript "OTTMUST00000089693.1";
chr10	HAVANA	CDS	76599056	76599225	0	-	0	gene_id "ENSMUSG00000001120.16"; transcript_id "ENSMUST00000001148.11"; gene_type "protein_coding"; gene_name "Pcbp3"; transcript_type "protein_coding"; transcript_name "Pcbp3-201"; exon_number 15; exon_id "ENSMUSE00001289394.2"; level 2; protein_id "ENSMUSP00000001148.5"; transcript_support_level "1"; mgi_id "MGI:1890470"; tag "basic"; tag "Ensembl_canonical"; tag "GENCODE_Primary"; tag "appris_principal_4"; tag "CCDS"; ccdsid "CCDS35946.2"; havana_gene "OTTMUSG00000035211.1"; havana_transcript "OTTMUST00000089693.1";
chr10	HAVANA	exon	76599056	76599225	0	-	.	gene_id "ENSMUSG00000001120.16"; transcript_id "ENSMUST00000168505.8"; gene_type "protein_coding"; gene_name "Pcbp3"; transcript_type "protein_coding_CDS_not_defined"; transcript_name "Pcbp3-207"; exon_number 11; exon_id "ENSMUSE00001263498.2"; level 2; transcript_support_level "1"; mgi_id "MGI:1890470"; havana_gene "OTTMUSG00000035211.1"; havana_transcript "OTTMUST00000089694.1";
chr10	ENSEMBL	exon	76599056	76599225	0	-	.	gene_id "ENSMUSG00000001120.16"; transcript_id "ENSMUST00000168465.9"; gene_type "protein_coding"; gene_name "Pcbp3"; transcript_type "protein_coding"; transcript_name "Pcbp3-206"; exon_number 13; exon_id "ENSMUSE00001289394.2"; level 3; protein_id "ENSMUSP00000129465.3"; transcript_support_level "5"; mgi_id "MGI:1890470"; tag "basic"; tag "appris_principal_4"; tag "CCDS"; ccdsid "CCDS35946.2"; havana_gene "OTTMUSG00000035211.1";
chr10	ENSEMBL	CDS	76599056	76599225	0	-	0	gene_id "ENSMUSG00000001120.16"; transcript_id "ENSMUST00000168465.9"; gene_type "protein_coding"; gene_name "Pcbp3"; transcript_type "protein_coding"; transcript_name "Pcbp3-206"; exon_number 13; exon_id "ENSMUSE00001289394.2"; level 3; protein_id "ENSMUSP00000129465.3"; transcript_support_level "5"; mgi_id "MGI:1890470"; tag "basic"; tag "appris_principal_4"; tag "CCDS"; ccdsid "CCDS35946.2"; havana_gene "OTTMUSG00000035211.1";
chr10	HAVANA	exon	76599056	76599225	0	-	.	gene_id "ENSMUSG00000001120.16"; transcript_id "ENSMUST00000105411.9"; gene_type "protein_coding"; gene_name "Pcbp3"; transcript_type "protein_coding"; transcript_name "Pcbp3-203"; exon_number 18; exon_id "ENSMUSE00001289394.2"; level 2; protein_id "ENSMUSP00000101051.3"; transcript_support_level "1"; mgi_id "MGI:1890470"; tag "basic"; tag "appris_alternative_1"; tag "CCDS"; ccdsid "CCDS83716.1"; havana_gene "OTTMUSG00000035211.1"; havana_transcript "OTTMUST00000089692.1";
chr10	HAVANA	CDS	76599056	76599225	0	-	0	gene_id "ENSMUSG00000001120.16"; transcript_id "ENSMUST00000105411.9"; gene_type "protein_coding"; gene_name "Pcbp3"; transcript_type "protein_coding"; transcript_name "Pcbp3-203"; exon_number 18; exon_id "ENSMUSE00001289394.2"; level 2; protein_id "ENSMUSP00000101051.3"; transcript_support_level "1"; mgi_id "MGI:1890470"; tag "basic"; tag "appris_alternative_1"; tag "CCDS"; ccdsid "CCDS83716.1"; havana_gene "OTTMUSG00000035211.1"; havana_transcript "OTTMUST00000089692.1";
chr10	HAVANA	exon	76599056	76599225	0	-	.	gene_id "ENSMUSG00000001120.16"; transcript_id "ENSMUST00000168240.2"; gene_type "protein_coding"; gene_name "Pcbp3"; transcript_type "protein_coding_CDS_not_defined"; transcript_name "Pcbp3-205"; exon_number 8; exon_id "ENSMUSE00001263498.2"; level 2; transcript_support_level "5"; mgi_id "MGI:1890470"; havana_gene "OTTMUSG00000035211.1"; havana_transcript "OTTMUST00000089696.1";
chr10	HAVANA	exon	76599056	76599225	0	-	.	gene_id "ENSMUSG00000001120.16"; transcript_id "ENSMUST00000173854.8"; gene_type "protein_coding"; gene_name "Pcbp3"; transcript_type "protein_coding"; transcript_name "Pcbp3-209"; exon_number 6; exon_id "ENSMUSE00001289394.2"; level 2; protein_id "ENSMUSP00000134144.2"; transcript_support_level "3"; mgi_id "MGI:1890470"; tag "mRNA_start_NF"; tag "cds_start_NF"; havana_gene "OTTMUSG00000035211.1"; havana_transcript "OTTMUST00000095631.1";
chr10	HAVANA	CDS	76599056	76599225	0	-	0	gene_id "ENSMUSG00000001120.16"; transcript_id "ENSMUST00000173854.8"; gene_type "protein_coding"; gene_name "Pcbp3"; transcript_type "protein_coding"; transcript_name "Pcbp3-209"; exon_number 6; exon_id "ENSMUSE00001289394.2"; level 2; protein_id "ENSMUSP00000134144.2"; transcript_support_level "3"; mgi_id "MGI:1890470"; tag "mRNA_start_NF"; tag "cds_start_NF"; havana_gene "OTTMUSG00000035211.1"; havana_transcript "OTTMUST00000095631.1";
chr10	ENSEMBL_gcm37	exon	76599056	76599225	20.5042346747514	-	.	gene_id "ENSMUSG00000001120.16"; transcript_id "ENSMUSG00000001120.16_tx_33"; exon_id "chr10_76599056_76599225_-"; exonnum "15"; txlen "2147";
chr10	ENSEMBL_gcm37	exon	76599056	76599225	0.0173933566199258	-	.	gene_id "ENSMUSG00000001120.16"; transcript_id "ENSMUSG00000001120.16_tx_42"; exon_id "chr10_76599056_76599225_-"; exonnum "19"; txlen "2635";
chr10	ENSEMBL_gcm37	exon	76599056	76599225	0.0114593225387592	-	.	gene_id "ENSMUSG00000001120.16"; transcript_id "ENSMUSG00000001120.16_tx_43"; exon_id "chr10_76599056_76599225_-"; exonnum "19"; txlen "2630";
chr10	HAVANA	UTR	76599139	76599221	0	-	.	gene_id "ENSMUSG00000001120.16"; transcript_id "ENSMUST00000092393.6"; gene_type "protein_coding"; gene_name "Pcbp3"; transcript_type "nonsense_mediated_decay"; transcript_name "Pcbp3-202"; exon_number 11; exon_id "ENSMUSE00000883089.2"; level 2; protein_id "ENSMUSP00000090048.6"; transcript_support_level "5"; mgi_id "MGI:1890470"; havana_gene "OTTMUSG00000035211.1"; havana_transcript "OTTMUST00000089698.1";
chr10	HAVANA	exon	76599139	76599225	0	-	.	gene_id "ENSMUSG00000001120.16"; transcript_id "ENSMUST00000092393.6"; gene_type "protein_coding"; gene_name "Pcbp3"; transcript_type "nonsense_mediated_decay"; transcript_name "Pcbp3-202"; exon_number 11; exon_id "ENSMUSE00000883089.2"; level 2; protein_id "ENSMUSP00000090048.6"; transcript_support_level "5"; mgi_id "MGI:1890470"; havana_gene "OTTMUSG00000035211.1"; havana_transcript "OTTMUST00000089698.1";
chr10	HAVANA	transcript	76599139	76652540	0	-	.	gene_id "ENSMUSG00000001120.16"; transcript_id "ENSMUST00000092393.6"; gene_type "protein_coding"; gene_name "Pcbp3"; transcript_type "nonsense_mediated_decay"; transcript_name "Pcbp3-202"; level 2; protein_id "ENSMUSP00000090048.6"; transcript_support_level "5"; mgi_id "MGI:1890470"; havana_gene "OTTMUSG00000035211.1"; havana_transcript "OTTMUST00000089698.1";
chr10	HAVANA	stop_codon	76599219	76599221	0	-	0	gene_id "ENSMUSG00000001120.16"; transcript_id "ENSMUST00000092393.6"; gene_type "protein_coding"; gene_name "Pcbp3"; transcript_type "nonsense_mediated_decay"; transcript_name "Pcbp3-202"; exon_number 11; exon_id "ENSMUSE00000883089.2"; level 2; protein_id "ENSMUSP00000090048.6"; transcript_support_level "5"; mgi_id "MGI:1890470"; havana_gene "OTTMUSG00000035211.1"; havana_transcript "OTTMUST00000089698.1";
chr10	HAVANA	CDS	76599222	76599225	0	-	1	gene_id "ENSMUSG00000001120.16"; transcript_id "ENSMUST00000092393.6"; gene_type "protein_coding"; gene_name "Pcbp3"; transcript_type "nonsense_mediated_decay"; transcript_name "Pcbp3-202"; exon_number 11; exon_id "ENSMUSE00000883089.2"; level 2; protein_id "ENSMUSP00000090048.6"; transcript_support_level "5"; mgi_id "MGI:1890470"; havana_gene "OTTMUSG00000035211.1"; havana_transcript "OTTMUST00000089698.1";
chr10	HAVANA	exon	76603698	76603750	0	-	.	gene_id "ENSMUSG00000001120.16"; transcript_id "ENSMUST00000001148.11"; gene_type "protein_coding"; gene_name "Pcbp3"; transcript_type "protein_coding"; transcript_name "Pcbp3-201"; exon_number 14; exon_id "ENSMUSE00001226971.2"; level 2; protein_id "ENSMUSP00000001148.5"; transcript_support_level "1"; mgi_id "MGI:1890470"; tag "basic"; tag "Ensembl_canonical"; tag "GENCODE_Primary"; tag "appris_principal_4"; tag "CCDS"; ccdsid "CCDS35946.2"; havana_gene "OTTMUSG00000035211.1"; havana_transcript "OTTMUST00000089693.1";
chr10	HAVANA	CDS	76603698	76603750	0	-	2	gene_id "ENSMUSG00000001120.16"; transcript_id "ENSMUST00000001148.11"; gene_type "protein_coding"; gene_name "Pcbp3"; transcript_type "protein_coding"; transcript_name "Pcbp3-201"; exon_number 14; exon_id "ENSMUSE00001226971.2"; level 2; protein_id "ENSMUSP00000001148.5"; transcript_support_level "1"; mgi_id "MGI:1890470"; tag "basic"; tag "Ensembl_canonical"; tag "GENCODE_Primary"; tag "appris_principal_4"; tag "CCDS"; ccdsid "CCDS35946.2"; havana_gene "OTTMUSG00000035211.1"; havana_transcript "OTTMUST00000089693.1";
chr10	HAVANA	exon	76603698	76603750	0	-	.	gene_id "ENSMUSG00000001120.16"; transcript_id "ENSMUST00000168505.8"; gene_type "protein_coding"; gene_name "Pcbp3"; transcript_type "protein_coding_CDS_not_defined"; transcript_name "Pcbp3-207"; exon_number 10; exon_id "ENSMUSE00001302294.2"; level 2; transcript_support_level "1"; mgi_id "MGI:1890470"; havana_gene "OTTMUSG00000035211.1"; havana_transcript "OTTMUST00000089694.1";
chr10	ENSEMBL	exon	76603698	76603750	0	-	.	gene_id "ENSMUSG00000001120.16"; transcript_id "ENSMUST00000168465.9"; gene_type "protein_coding"; gene_name "Pcbp3"; transcript_type "protein_coding"; transcript_name "Pcbp3-206"; exon_number 12; exon_id "ENSMUSE00001226971.2"; level 3; protein_id "ENSMUSP00000129465.3"; transcript_support_level "5"; mgi_id "MGI:1890470"; tag "basic"; tag "appris_principal_4"; tag "CCDS"; ccdsid "CCDS35946.2"; havana_gene "OTTMUSG00000035211.1";
chr10	ENSEMBL	CDS	76603698	76603750	0	-	2	gene_id "ENSMUSG00000001120.16"; transcript_id "ENSMUST00000168465.9"; gene_type "protein_coding"; gene_name "Pcbp3"; transcript_type "protein_coding"; transcript_name "Pcbp3-206"; exon_number 12; exon_id "ENSMUSE00001226971.2"; level 3; protein_id "ENSMUSP00000129465.3"; transcript_support_level "5"; mgi_id "MGI:1890470"; tag "basic"; tag "appris_principal_4"; tag "CCDS"; ccdsid "CCDS35946.2"; havana_gene "OTTMUSG00000035211.1";
chr10	HAVANA	exon	76603698	76603750	0	-	.	gene_id "ENSMUSG00000001120.16"; transcript_id "ENSMUST00000105411.9"; gene_type "protein_coding"; gene_name "Pcbp3"; transcript_type "protein_coding"; transcript_name "Pcbp3-203"; exon_number 17; exon_id "ENSMUSE00001226971.2"; level 2; protein_id "ENSMUSP00000101051.3"; transcript_support_level "1"; mgi_id "MGI:1890470"; tag "basic"; tag "appris_alternative_1"; tag "CCDS"; ccdsid "CCDS83716.1"; havana_gene "OTTMUSG00000035211.1"; havana_transcript "OTTMUST00000089692.1";
chr10	HAVANA	CDS	76603698	76603750	0	-	2	gene_id "ENSMUSG00000001120.16"; transcript_id "ENSMUST00000105411.9"; gene_type "protein_coding"; gene_name "Pcbp3"; transcript_type "protein_coding"; transcript_name "Pcbp3-203"; exon_number 17; exon_id "ENSMUSE00001226971.2"; level 2; protein_id "ENSMUSP00000101051.3"; transcript_support_level "1"; mgi_id "MGI:1890470"; tag "basic"; tag "appris_alternative_1"; tag "CCDS"; ccdsid "CCDS83716.1"; havana_gene "OTTMUSG00000035211.1"; havana_transcript "OTTMUST00000089692.1";
chr10	HAVANA	exon	76603698	76603750	0	-	.	gene_id "ENSMUSG00000001120.16"; transcript_id "ENSMUST00000168240.2"; gene_type "protein_coding"; gene_name "Pcbp3"; transcript_type "protein_coding_CDS_not_defined"; transcript_name "Pcbp3-205"; exon_number 7; exon_id "ENSMUSE00001302294.2"; level 2; transcript_support_level "5"; mgi_id "MGI:1890470"; havana_gene "OTTMUSG00000035211.1"; havana_transcript "OTTMUST00000089696.1";
chr10	HAVANA	exon	76603698	76603750	0	-	.	gene_id "ENSMUSG00000001120.16"; transcript_id "ENSMUST00000173854.8"; gene_type "protein_coding"; gene_name "Pcbp3"; transcript_type "protein_coding"; transcript_name "Pcbp3-209"; exon_number 5; exon_id "ENSMUSE00001226971.2"; level 2; protein_id "ENSMUSP00000134144.2"; transcript_support_level "3"; mgi_id "MGI:1890470"; tag "mRNA_start_NF"; tag "cds_start_NF"; havana_gene "OTTMUSG00000035211.1"; havana_transcript "OTTMUST00000095631.1";
chr10	HAVANA	CDS	76603698	76603750	0	-	2	gene_id "ENSMUSG00000001120.16"; transcript_id "ENSMUST00000173854.8"; gene_type "protein_coding"; gene_name "Pcbp3"; transcript_type "protein_coding"; transcript_name "Pcbp3-209"; exon_number 5; exon_id "ENSMUSE00001226971.2"; level 2; protein_id "ENSMUSP00000134144.2"; transcript_support_level "3"; mgi_id "MGI:1890470"; tag "mRNA_start_NF"; tag "cds_start_NF"; havana_gene "OTTMUSG00000035211.1"; havana_transcript "OTTMUST00000095631.1";
chr10	HAVANA	exon	76603698	76603750	0	-	.	gene_id "ENSMUSG00000001120.16"; transcript_id "ENSMUST00000092393.6"; gene_type "protein_coding"; gene_name "Pcbp3"; transcript_type "nonsense_mediated_decay"; transcript_name "Pcbp3-202"; exon_number 10; exon_id "ENSMUSE00001268749.2"; level 2; protein_id "ENSMUSP00000090048.6"; transcript_support_level "5"; mgi_id "MGI:1890470"; havana_gene "OTTMUSG00000035211.1"; havana_transcript "OTTMUST00000089698.1";
chr10	HAVANA	CDS	76603698	76603750	0	-	0	gene_id "ENSMUSG00000001120.16"; transcript_id "ENSMUST00000092393.6"; gene_type "protein_coding"; gene_name "Pcbp3"; transcript_type "nonsense_mediated_decay"; transcript_name "Pcbp3-202"; exon_number 10; exon_id "ENSMUSE00001268749.2"; level 2; protein_id "ENSMUSP00000090048.6"; transcript_support_level "5"; mgi_id "MGI:1890470"; havana_gene "OTTMUSG00000035211.1"; havana_transcript "OTTMUST00000089698.1";
chr10	ENSEMBL_gcm37	exon	76603698	76603750	20.5042346747514	-	.	gene_id "ENSMUSG00000001120.16"; transcript_id "ENSMUSG00000001120.16_tx_33"; exon_id "chr10_76603698_76603750_-"; exonnum "14"; txlen "2147";
chr10	ENSEMBL_gcm37	exon	76603698	76603750	0.0173933566199258	-	.	gene_id "ENSMUSG00000001120.16"; transcript_id "ENSMUSG00000001120.16_tx_42"; exon_id "chr10_76603698_76603750_-"; exonnum "18"; txlen "2635";
chr10	ENSEMBL_gcm37	exon	76603698	76603750	0.0114593225387592	-	.	gene_id "ENSMUSG00000001120.16"; transcript_id "ENSMUSG00000001120.16_tx_43"; exon_id "chr10_76603698_76603750_-"; exonnum "18"; txlen "2630";
chr10	HAVANA	exon	76606094	76606153	0	-	.	gene_id "ENSMUSG00000001120.16"; transcript_id "ENSMUST00000001148.11"; gene_type "protein_coding"; gene_name "Pcbp3"; transcript_type "protein_coding"; transcript_name "Pcbp3-201"; exon_number 13; exon_id "ENSMUSE00001244493.2"; level 2; protein_id "ENSMUSP00000001148.5"; transcript_support_level "1"; mgi_id "MGI:1890470"; tag "basic"; tag "Ensembl_canonical"; tag "GENCODE_Primary"; tag "appris_principal_4"; tag "CCDS"; ccdsid "CCDS35946.2"; havana_gene "OTTMUSG00000035211.1"; havana_transcript "OTTMUST00000089693.1";
chr10	HAVANA	CDS	76606094	76606153	0	-	2	gene_id "ENSMUSG00000001120.16"; transcript_id "ENSMUST00000001148.11"; gene_type "protein_coding"; gene_name "Pcbp3"; transcript_type "protein_coding"; transcript_name "Pcbp3-201"; exon_number 13; exon_id "ENSMUSE00001244493.2"; level 2; protein_id "ENSMUSP00000001148.5"; transcript_support_level "1"; mgi_id "MGI:1890470"; tag "basic"; tag "Ensembl_canonical"; tag "GENCODE_Primary"; tag "appris_principal_4"; tag "CCDS"; ccdsid "CCDS35946.2"; havana_gene "OTTMUSG00000035211.1"; havana_transcript "OTTMUST00000089693.1";
chr10	ENSEMBL	exon	76606094	76606153	0	-	.	gene_id "ENSMUSG00000001120.16"; transcript_id "ENSMUST00000168465.9"; gene_type "protein_coding"; gene_name "Pcbp3"; transcript_type "protein_coding"; transcript_name "Pcbp3-206"; exon_number 11; exon_id "ENSMUSE00001244493.2"; level 3; protein_id "ENSMUSP00000129465.3"; transcript_support_level "5"; mgi_id "MGI:1890470"; tag "basic"; tag "appris_principal_4"; tag "CCDS"; ccdsid "CCDS35946.2"; havana_gene "OTTMUSG00000035211.1";
chr10	ENSEMBL	CDS	76606094	76606153	0	-	2	gene_id "ENSMUSG00000001120.16"; transcript_id "ENSMUST00000168465.9"; gene_type "protein_coding"; gene_name "Pcbp3"; transcript_type "protein_coding"; transcript_name "Pcbp3-206"; exon_number 11; exon_id "ENSMUSE00001244493.2"; level 3; protein_id "ENSMUSP00000129465.3"; transcript_support_level "5"; mgi_id "MGI:1890470"; tag "basic"; tag "appris_principal_4"; tag "CCDS"; ccdsid "CCDS35946.2"; havana_gene "OTTMUSG00000035211.1";
chr10	HAVANA	exon	76606094	76606153	0	-	.	gene_id "ENSMUSG00000001120.16"; transcript_id "ENSMUST00000105411.9"; gene_type "protein_coding"; gene_name "Pcbp3"; transcript_type "protein_coding"; transcript_name "Pcbp3-203"; exon_number 16; exon_id "ENSMUSE00001244493.2"; level 2; protein_id "ENSMUSP00000101051.3"; transcript_support_level "1"; mgi_id "MGI:1890470"; tag "basic"; tag "appris_alternative_1"; tag "CCDS"; ccdsid "CCDS83716.1"; havana_gene "OTTMUSG00000035211.1"; havana_transcript "OTTMUST00000089692.1";
chr10	HAVANA	CDS	76606094	76606153	0	-	2	gene_id "ENSMUSG00000001120.16"; transcript_id "ENSMUST00000105411.9"; gene_type "protein_coding"; gene_name "Pcbp3"; transcript_type "protein_coding"; transcript_name "Pcbp3-203"; exon_number 16; exon_id "ENSMUSE00001244493.2"; level 2; protein_id "ENSMUSP00000101051.3"; transcript_support_level "1"; mgi_id "MGI:1890470"; tag "basic"; tag "appris_alternative_1"; tag "CCDS"; ccdsid "CCDS83716.1"; havana_gene "OTTMUSG00000035211.1"; havana_transcript "OTTMUST00000089692.1";
chr10	HAVANA	exon	76606094	76606153	0	-	.	gene_id "ENSMUSG00000001120.16"; transcript_id "ENSMUST00000168240.2"; gene_type "protein_coding"; gene_name "Pcbp3"; transcript_type "protein_coding_CDS_not_defined"; transcript_name "Pcbp3-205"; exon_number 6; exon_id "ENSMUSE00001287430.2"; level 2; transcript_support_level "5"; mgi_id "MGI:1890470"; havana_gene "OTTMUSG00000035211.1"; havana_transcript "OTTMUST00000089696.1";
chr10	ENSEMBL_gcm37	exon	76606094	76606153	20.5042346747514	-	.	gene_id "ENSMUSG00000001120.16"; transcript_id "ENSMUSG00000001120.16_tx_33"; exon_id "chr10_76606094_76606153_-"; exonnum "13"; txlen "2147";
chr10	ENSEMBL_gcm37	exon	76606094	76606153	0.0173933566199258	-	.	gene_id "ENSMUSG00000001120.16"; transcript_id "ENSMUSG00000001120.16_tx_42"; exon_id "chr10_76606094_76606153_-"; exonnum "17"; txlen "2635";
chr10	ENSEMBL_gcm37	exon	76606094	76606153	0.0114593225387592	-	.	gene_id "ENSMUSG00000001120.16"; transcript_id "ENSMUSG00000001120.16_tx_43"; exon_id "chr10_76606094_76606153_-"; exonnum "17"; txlen "2630";
chr10	HAVANA	exon	76606795	76606870	0	-	.	gene_id "ENSMUSG00000001120.16"; transcript_id "ENSMUST00000105411.9"; gene_type "protein_coding"; gene_name "Pcbp3"; transcript_type "protein_coding"; transcript_name "Pcbp3-203"; exon_number 15; exon_id "ENSMUSE00000903912.2"; level 2; protein_id "ENSMUSP00000101051.3"; transcript_support_level "1"; mgi_id "MGI:1890470"; tag "basic"; tag "appris_alternative_1"; tag "CCDS"; ccdsid "CCDS83716.1"; havana_gene "OTTMUSG00000035211.1"; havana_transcript "OTTMUST00000089692.1";
chr10	HAVANA	CDS	76606795	76606870	0	-	0	gene_id "ENSMUSG00000001120.16"; transcript_id "ENSMUST00000105411.9"; gene_type "protein_coding"; gene_name "Pcbp3"; transcript_type "protein_coding"; transcript_name "Pcbp3-203"; exon_number 15; exon_id "ENSMUSE00000903912.2"; level 2; protein_id "ENSMUSP00000101051.3"; transcript_support_level "1"; mgi_id "MGI:1890470"; tag "basic"; tag "appris_alternative_1"; tag "CCDS"; ccdsid "CCDS83716.1"; havana_gene "OTTMUSG00000035211.1"; havana_transcript "OTTMUST00000089692.1";
chr10	HAVANA	exon	76606795	76606870	0	-	.	gene_id "ENSMUSG00000001120.16"; transcript_id "ENSMUST00000173854.8"; gene_type "protein_coding"; gene_name "Pcbp3"; transcript_type "protein_coding"; transcript_name "Pcbp3-209"; exon_number 4; exon_id "ENSMUSE00000903912.2"; level 2; protein_id "ENSMUSP00000134144.2"; transcript_support_level "3"; mgi_id "MGI:1890470"; tag "mRNA_start_NF"; tag "cds_start_NF"; havana_gene "OTTMUSG00000035211.1"; havana_transcript "OTTMUST00000095631.1";
chr10	HAVANA	CDS	76606795	76606870	0	-	0	gene_id "ENSMUSG00000001120.16"; transcript_id "ENSMUST00000173854.8"; gene_type "protein_coding"; gene_name "Pcbp3"; transcript_type "protein_coding"; transcript_name "Pcbp3-209"; exon_number 4; exon_id "ENSMUSE00000903912.2"; level 2; protein_id "ENSMUSP00000134144.2"; transcript_support_level "3"; mgi_id "MGI:1890470"; tag "mRNA_start_NF"; tag "cds_start_NF"; havana_gene "OTTMUSG00000035211.1"; havana_transcript "OTTMUST00000095631.1";
chr10	HAVANA	exon	76606795	76606873	0	-	.	gene_id "ENSMUSG00000001120.16"; transcript_id "ENSMUST00000001148.11"; gene_type "protein_coding"; gene_name "Pcbp3"; transcript_type "protein_coding"; transcript_name "Pcbp3-201"; exon_number 12; exon_id "ENSMUSE00000102463.4"; level 2; protein_id "ENSMUSP00000001148.5"; transcript_support_level "1"; mgi_id "MGI:1890470"; tag "basic"; tag "Ensembl_canonical"; tag "GENCODE_Primary"; tag "appris_principal_4"; tag "CCDS"; ccdsid "CCDS35946.2"; havana_gene "OTTMUSG00000035211.1"; havana_transcript "OTTMUST00000089693.1";
chr10	HAVANA	CDS	76606795	76606873	0	-	0	gene_id "ENSMUSG00000001120.16"; transcript_id "ENSMUST00000001148.11"; gene_type "protein_coding"; gene_name "Pcbp3"; transcript_type "protein_coding"; transcript_name "Pcbp3-201"; exon_number 12; exon_id "ENSMUSE00000102463.4"; level 2; protein_id "ENSMUSP00000001148.5"; transcript_support_level "1"; mgi_id "MGI:1890470"; tag "basic"; tag "Ensembl_canonical"; tag "GENCODE_Primary"; tag "appris_principal_4"; tag "CCDS"; ccdsid "CCDS35946.2"; havana_gene "OTTMUSG00000035211.1"; havana_transcript "OTTMUST00000089693.1";
chr10	ENSEMBL	exon	76606795	76606873	0	-	.	gene_id "ENSMUSG00000001120.16"; transcript_id "ENSMUST00000168465.9"; gene_type "protein_coding"; gene_name "Pcbp3"; transcript_type "protein_coding"; transcript_name "Pcbp3-206"; exon_number 10; exon_id "ENSMUSE00000102463.4"; level 3; protein_id "ENSMUSP00000129465.3"; transcript_support_level "5"; mgi_id "MGI:1890470"; tag "basic"; tag "appris_principal_4"; tag "CCDS"; ccdsid "CCDS35946.2"; havana_gene "OTTMUSG00000035211.1";
chr10	ENSEMBL	CDS	76606795	76606873	0	-	0	gene_id "ENSMUSG00000001120.16"; transcript_id "ENSMUST00000168465.9"; gene_type "protein_coding"; gene_name "Pcbp3"; transcript_type "protein_coding"; transcript_name "Pcbp3-206"; exon_number 10; exon_id "ENSMUSE00000102463.4"; level 3; protein_id "ENSMUSP00000129465.3"; transcript_support_level "5"; mgi_id "MGI:1890470"; tag "basic"; tag "appris_principal_4"; tag "CCDS"; ccdsid "CCDS35946.2"; havana_gene "OTTMUSG00000035211.1";
chr10	ENSEMBL_gcm37	exon	76606795	76606873	20.5042346747514	-	.	gene_id "ENSMUSG00000001120.16"; transcript_id "ENSMUSG00000001120.16_tx_33"; exon_id "chr10_76606795_76606873_-"; exonnum "12"; txlen "2147";
chr10	ENSEMBL_gcm37	exon	76606795	76606873	0.0173933566199258	-	.	gene_id "ENSMUSG00000001120.16"; transcript_id "ENSMUSG00000001120.16_tx_42"; exon_id "chr10_76606795_76606873_-"; exonnum "16"; txlen "2635";
chr10	ENSEMBL_gcm37	exon	76606795	76606873	0.0114593225387592	-	.	gene_id "ENSMUSG00000001120.16"; transcript_id "ENSMUSG00000001120.16_tx_43"; exon_id "chr10_76606795_76606873_-"; exonnum "16"; txlen "2630";
chr10	HAVANA	exon	76617666	76617707	0	-	.	gene_id "ENSMUSG00000001120.16"; transcript_id "ENSMUST00000001148.11"; gene_type "protein_coding"; gene_name "Pcbp3"; transcript_type "protein_coding"; transcript_name "Pcbp3-201"; exon_number 11; exon_id "ENSMUSE00001222255.2"; level 2; protein_id "ENSMUSP00000001148.5"; transcript_support_level "1"; mgi_id "MGI:1890470"; tag "basic"; tag "Ensembl_canonical"; tag "GENCODE_Primary"; tag "appris_principal_4"; tag "CCDS"; ccdsid "CCDS35946.2"; havana_gene "OTTMUSG00000035211.1"; havana_transcript "OTTMUST00000089693.1";
chr10	HAVANA	CDS	76617666	76617707	0	-	0	gene_id "ENSMUSG00000001120.16"; transcript_id "ENSMUST00000001148.11"; gene_type "protein_coding"; gene_name "Pcbp3"; transcript_type "protein_coding"; transcript_name "Pcbp3-201"; exon_number 11; exon_id "ENSMUSE00001222255.2"; level 2; protein_id "ENSMUSP00000001148.5"; transcript_support_level "1"; mgi_id "MGI:1890470"; tag "basic"; tag "Ensembl_canonical"; tag "GENCODE_Primary"; tag "appris_principal_4"; tag "CCDS"; ccdsid "CCDS35946.2"; havana_gene "OTTMUSG00000035211.1"; havana_transcript "OTTMUST00000089693.1";
chr10	HAVANA	exon	76617666	76617707	0	-	.	gene_id "ENSMUSG00000001120.16"; transcript_id "ENSMUST00000168505.8"; gene_type "protein_coding"; gene_name "Pcbp3"; transcript_type "protein_coding_CDS_not_defined"; transcript_name "Pcbp3-207"; exon_number 9; exon_id "ENSMUSE00001227897.2"; level 2; transcript_support_level "1"; mgi_id "MGI:1890470"; havana_gene "OTTMUSG00000035211.1"; havana_transcript "OTTMUST00000089694.1";
chr10	ENSEMBL	exon	76617666	76617707	0	-	.	gene_id "ENSMUSG00000001120.16"; transcript_id "ENSMUST00000168465.9"; gene_type "protein_coding"; gene_name "Pcbp3"; transcript_type "protein_coding"; transcript_name "Pcbp3-206"; exon_number 9; exon_id "ENSMUSE00001222255.2"; level 3; protein_id "ENSMUSP00000129465.3"; transcript_support_level "5"; mgi_id "MGI:1890470"; tag "basic"; tag "appris_principal_4"; tag "CCDS"; ccdsid "CCDS35946.2"; havana_gene "OTTMUSG00000035211.1";
chr10	ENSEMBL	CDS	76617666	76617707	0	-	0	gene_id "ENSMUSG00000001120.16"; transcript_id "ENSMUST00000168465.9"; gene_type "protein_coding"; gene_name "Pcbp3"; transcript_type "protein_coding"; transcript_name "Pcbp3-206"; exon_number 9; exon_id "ENSMUSE00001222255.2"; level 3; protein_id "ENSMUSP00000129465.3"; transcript_support_level "5"; mgi_id "MGI:1890470"; tag "basic"; tag "appris_principal_4"; tag "CCDS"; ccdsid "CCDS35946.2"; havana_gene "OTTMUSG00000035211.1";
chr10	HAVANA	exon	76617666	76617707	0	-	.	gene_id "ENSMUSG00000001120.16"; transcript_id "ENSMUST00000105411.9"; gene_type "protein_coding"; gene_name "Pcbp3"; transcript_type "protein_coding"; transcript_name "Pcbp3-203"; exon_number 14; exon_id "ENSMUSE00001222255.2"; level 2; protein_id "ENSMUSP00000101051.3"; transcript_support_level "1"; mgi_id "MGI:1890470"; tag "basic"; tag "appris_alternative_1"; tag "CCDS"; ccdsid "CCDS83716.1"; havana_gene "OTTMUSG00000035211.1"; havana_transcript "OTTMUST00000089692.1";
chr10	HAVANA	CDS	76617666	76617707	0	-	0	gene_id "ENSMUSG00000001120.16"; transcript_id "ENSMUST00000105411.9"; gene_type "protein_coding"; gene_name "Pcbp3"; transcript_type "protein_coding"; transcript_name "Pcbp3-203"; exon_number 14; exon_id "ENSMUSE00001222255.2"; level 2; protein_id "ENSMUSP00000101051.3"; transcript_support_level "1"; mgi_id "MGI:1890470"; tag "basic"; tag "appris_alternative_1"; tag "CCDS"; ccdsid "CCDS83716.1"; havana_gene "OTTMUSG00000035211.1"; havana_transcript "OTTMUST00000089692.1";
chr10	HAVANA	exon	76617666	76617707	0	-	.	gene_id "ENSMUSG00000001120.16"; transcript_id "ENSMUST00000168240.2"; gene_type "protein_coding"; gene_name "Pcbp3"; transcript_type "protein_coding_CDS_not_defined"; transcript_name "Pcbp3-205"; exon_number 5; exon_id "ENSMUSE00001227897.2"; level 2; transcript_support_level "5"; mgi_id "MGI:1890470"; havana_gene "OTTMUSG00000035211.1"; havana_transcript "OTTMUST00000089696.1";
chr10	HAVANA	exon	76617666	76617707	0	-	.	gene_id "ENSMUSG00000001120.16"; transcript_id "ENSMUST00000173854.8"; gene_type "protein_coding"; gene_name "Pcbp3"; transcript_type "protein_coding"; transcript_name "Pcbp3-209"; exon_number 3; exon_id "ENSMUSE00001222255.2"; level 2; protein_id "ENSMUSP00000134144.2"; transcript_support_level "3"; mgi_id "MGI:1890470"; tag "mRNA_start_NF"; tag "cds_start_NF"; havana_gene "OTTMUSG00000035211.1"; havana_transcript "OTTMUST00000095631.1";
chr10	HAVANA	CDS	76617666	76617707	0	-	0	gene_id "ENSMUSG00000001120.16"; transcript_id "ENSMUST00000173854.8"; gene_type "protein_coding"; gene_name "Pcbp3"; transcript_type "protein_coding"; transcript_name "Pcbp3-209"; exon_number 3; exon_id "ENSMUSE00001222255.2"; level 2; protein_id "ENSMUSP00000134144.2"; transcript_support_level "3"; mgi_id "MGI:1890470"; tag "mRNA_start_NF"; tag "cds_start_NF"; havana_gene "OTTMUSG00000035211.1"; havana_transcript "OTTMUST00000095631.1";
chr10	HAVANA	exon	76617666	76617707	0	-	.	gene_id "ENSMUSG00000001120.16"; transcript_id "ENSMUST00000092393.6"; gene_type "protein_coding"; gene_name "Pcbp3"; transcript_type "nonsense_mediated_decay"; transcript_name "Pcbp3-202"; exon_number 9; exon_id "ENSMUSE00001222255.2"; level 2; protein_id "ENSMUSP00000090048.6"; transcript_support_level "5"; mgi_id "MGI:1890470"; havana_gene "OTTMUSG00000035211.1"; havana_transcript "OTTMUST00000089698.1";
chr10	HAVANA	CDS	76617666	76617707	0	-	0	gene_id "ENSMUSG00000001120.16"; transcript_id "ENSMUST00000092393.6"; gene_type "protein_coding"; gene_name "Pcbp3"; transcript_type "nonsense_mediated_decay"; transcript_name "Pcbp3-202"; exon_number 9; exon_id "ENSMUSE00001222255.2"; level 2; protein_id "ENSMUSP00000090048.6"; transcript_support_level "5"; mgi_id "MGI:1890470"; havana_gene "OTTMUSG00000035211.1"; havana_transcript "OTTMUST00000089698.1";
chr10	ENSEMBL_gcm37	exon	76617666	76617707	20.5042346747514	-	.	gene_id "ENSMUSG00000001120.16"; transcript_id "ENSMUSG00000001120.16_tx_33"; exon_id "chr10_76617666_76617707_-"; exonnum "11"; txlen "2147";
chr10	ENSEMBL_gcm37	exon	76617666	76617707	0.0173933566199258	-	.	gene_id "ENSMUSG00000001120.16"; transcript_id "ENSMUSG00000001120.16_tx_42"; exon_id "chr10_76617666_76617707_-"; exonnum "15"; txlen "2635";
chr10	ENSEMBL_gcm37	exon	76617666	76617707	0.0114593225387592	-	.	gene_id "ENSMUSG00000001120.16"; transcript_id "ENSMUSG00000001120.16_tx_43"; exon_id "chr10_76617666_76617707_-"; exonnum "15"; txlen "2630";
chr10	HAVANA	exon	76620905	76621048	0	-	.	gene_id "ENSMUSG00000001120.16"; transcript_id "ENSMUST00000168505.8"; gene_type "protein_coding"; gene_name "Pcbp3"; transcript_type "protein_coding_CDS_not_defined"; transcript_name "Pcbp3-207"; exon_number 8; exon_id "ENSMUSE00000575386.2"; level 2; transcript_support_level "1"; mgi_id "MGI:1890470"; havana_gene "OTTMUSG00000035211.1"; havana_transcript "OTTMUST00000089694.1";
chr10	HAVANA	exon	76620905	76621048	0	-	.	gene_id "ENSMUSG00000001120.16"; transcript_id "ENSMUST00000168240.2"; gene_type "protein_coding"; gene_name "Pcbp3"; transcript_type "protein_coding_CDS_not_defined"; transcript_name "Pcbp3-205"; exon_number 4; exon_id "ENSMUSE00000575386.2"; level 2; transcript_support_level "5"; mgi_id "MGI:1890470"; havana_gene "OTTMUSG00000035211.1"; havana_transcript "OTTMUST00000089696.1";
chr10	HAVANA	exon	76620974	76621048	0	-	.	gene_id "ENSMUSG00000001120.16"; transcript_id "ENSMUST00000001148.11"; gene_type "protein_coding"; gene_name "Pcbp3"; transcript_type "protein_coding"; transcript_name "Pcbp3-201"; exon_number 10; exon_id "ENSMUSE00000575387.2"; level 2; protein_id "ENSMUSP00000001148.5"; transcript_support_level "1"; mgi_id "MGI:1890470"; tag "basic"; tag "Ensembl_canonical"; tag "GENCODE_Primary"; tag "appris_principal_4"; tag "CCDS"; ccdsid "CCDS35946.2"; havana_gene "OTTMUSG00000035211.1"; havana_transcript "OTTMUST00000089693.1";
chr10	HAVANA	CDS	76620974	76621048	0	-	0	gene_id "ENSMUSG00000001120.16"; transcript_id "ENSMUST00000001148.11"; gene_type "protein_coding"; gene_name "Pcbp3"; transcript_type "protein_coding"; transcript_name "Pcbp3-201"; exon_number 10; exon_id "ENSMUSE00000575387.2"; level 2; protein_id "ENSMUSP00000001148.5"; transcript_support_level "1"; mgi_id "MGI:1890470"; tag "basic"; tag "Ensembl_canonical"; tag "GENCODE_Primary"; tag "appris_principal_4"; tag "CCDS"; ccdsid "CCDS35946.2"; havana_gene "OTTMUSG00000035211.1"; havana_transcript "OTTMUST00000089693.1";
chr10	ENSEMBL	exon	76620974	76621048	0	-	.	gene_id "ENSMUSG00000001120.16"; transcript_id "ENSMUST00000168465.9"; gene_type "protein_coding"; gene_name "Pcbp3"; transcript_type "protein_coding"; transcript_name "Pcbp3-206"; exon_number 8; exon_id "ENSMUSE00000575387.2"; level 3; protein_id "ENSMUSP00000129465.3"; transcript_support_level "5"; mgi_id "MGI:1890470"; tag "basic"; tag "appris_principal_4"; tag "CCDS"; ccdsid "CCDS35946.2"; havana_gene "OTTMUSG00000035211.1";
chr10	ENSEMBL	CDS	76620974	76621048	0	-	0	gene_id "ENSMUSG00000001120.16"; transcript_id "ENSMUST00000168465.9"; gene_type "protein_coding"; gene_name "Pcbp3"; transcript_type "protein_coding"; transcript_name "Pcbp3-206"; exon_number 8; exon_id "ENSMUSE00000575387.2"; level 3; protein_id "ENSMUSP00000129465.3"; transcript_support_level "5"; mgi_id "MGI:1890470"; tag "basic"; tag "appris_principal_4"; tag "CCDS"; ccdsid "CCDS35946.2"; havana_gene "OTTMUSG00000035211.1";
chr10	HAVANA	exon	76620974	76621048	0	-	.	gene_id "ENSMUSG00000001120.16"; transcript_id "ENSMUST00000105411.9"; gene_type "protein_coding"; gene_name "Pcbp3"; transcript_type "protein_coding"; transcript_name "Pcbp3-203"; exon_number 13; exon_id "ENSMUSE00000575387.2"; level 2; protein_id "ENSMUSP00000101051.3"; transcript_support_level "1"; mgi_id "MGI:1890470"; tag "basic"; tag "appris_alternative_1"; tag "CCDS"; ccdsid "CCDS83716.1"; havana_gene "OTTMUSG00000035211.1"; havana_transcript "OTTMUST00000089692.1";
chr10	HAVANA	CDS	76620974	76621048	0	-	0	gene_id "ENSMUSG00000001120.16"; transcript_id "ENSMUST00000105411.9"; gene_type "protein_coding"; gene_name "Pcbp3"; transcript_type "protein_coding"; transcript_name "Pcbp3-203"; exon_number 13; exon_id "ENSMUSE00000575387.2"; level 2; protein_id "ENSMUSP00000101051.3"; transcript_support_level "1"; mgi_id "MGI:1890470"; tag "basic"; tag "appris_alternative_1"; tag "CCDS"; ccdsid "CCDS83716.1"; havana_gene "OTTMUSG00000035211.1"; havana_transcript "OTTMUST00000089692.1";
chr10	HAVANA	exon	76620974	76621048	0	-	.	gene_id "ENSMUSG00000001120.16"; transcript_id "ENSMUST00000173854.8"; gene_type "protein_coding"; gene_name "Pcbp3"; transcript_type "protein_coding"; transcript_name "Pcbp3-209"; exon_number 2; exon_id "ENSMUSE00000575387.2"; level 2; protein_id "ENSMUSP00000134144.2"; transcript_support_level "3"; mgi_id "MGI:1890470"; tag "mRNA_start_NF"; tag "cds_start_NF"; havana_gene "OTTMUSG00000035211.1"; havana_transcript "OTTMUST00000095631.1";
chr10	HAVANA	CDS	76620974	76621048	0	-	0	gene_id "ENSMUSG00000001120.16"; transcript_id "ENSMUST00000173854.8"; gene_type "protein_coding"; gene_name "Pcbp3"; transcript_type "protein_coding"; transcript_name "Pcbp3-209"; exon_number 2; exon_id "ENSMUSE00000575387.2"; level 2; protein_id "ENSMUSP00000134144.2"; transcript_support_level "3"; mgi_id "MGI:1890470"; tag "mRNA_start_NF"; tag "cds_start_NF"; havana_gene "OTTMUSG00000035211.1"; havana_transcript "OTTMUST00000095631.1";
chr10	HAVANA	exon	76620974	76621048	0	-	.	gene_id "ENSMUSG00000001120.16"; transcript_id "ENSMUST00000092393.6"; gene_type "protein_coding"; gene_name "Pcbp3"; transcript_type "nonsense_mediated_decay"; transcript_name "Pcbp3-202"; exon_number 8; exon_id "ENSMUSE00000575387.2"; level 2; protein_id "ENSMUSP00000090048.6"; transcript_support_level "5"; mgi_id "MGI:1890470"; havana_gene "OTTMUSG00000035211.1"; havana_transcript "OTTMUST00000089698.1";
chr10	HAVANA	CDS	76620974	76621048	0	-	0	gene_id "ENSMUSG00000001120.16"; transcript_id "ENSMUST00000092393.6"; gene_type "protein_coding"; gene_name "Pcbp3"; transcript_type "nonsense_mediated_decay"; transcript_name "Pcbp3-202"; exon_number 8; exon_id "ENSMUSE00000575387.2"; level 2; protein_id "ENSMUSP00000090048.6"; transcript_support_level "5"; mgi_id "MGI:1890470"; havana_gene "OTTMUSG00000035211.1"; havana_transcript "OTTMUST00000089698.1";
chr10	ENSEMBL_gcm37	exon	76620974	76621048	20.5042346747514	-	.	gene_id "ENSMUSG00000001120.16"; transcript_id "ENSMUSG00000001120.16_tx_33"; exon_id "chr10_76620974_76621048_-"; exonnum "10"; txlen "2147";
chr10	ENSEMBL_gcm37	exon	76620974	76621048	0.0173933566199258	-	.	gene_id "ENSMUSG00000001120.16"; transcript_id "ENSMUSG00000001120.16_tx_42"; exon_id "chr10_76620974_76621048_-"; exonnum "14"; txlen "2635";
chr10	ENSEMBL_gcm37	exon	76620974	76621048	0.0114593225387592	-	.	gene_id "ENSMUSG00000001120.16"; transcript_id "ENSMUSG00000001120.16_tx_43"; exon_id "chr10_76620974_76621048_-"; exonnum "14"; txlen "2630";
chr10	HAVANA	exon	76624225	76624256	0	-	.	gene_id "ENSMUSG00000001120.16"; transcript_id "ENSMUST00000173854.8"; gene_type "protein_coding"; gene_name "Pcbp3"; transcript_type "protein_coding"; transcript_name "Pcbp3-209"; exon_number 1; exon_id "ENSMUSE00000939829.2"; level 2; protein_id "ENSMUSP00000134144.2"; transcript_support_level "3"; mgi_id "MGI:1890470"; tag "mRNA_start_NF"; tag "cds_start_NF"; havana_gene "OTTMUSG00000035211.1"; havana_transcript "OTTMUST00000095631.1";
chr10	HAVANA	CDS	76624225	76624256	0	-	2	gene_id "ENSMUSG00000001120.16"; transcript_id "ENSMUST00000173854.8"; gene_type "protein_coding"; gene_name "Pcbp3"; transcript_type "protein_coding"; transcript_name "Pcbp3-209"; exon_number 1; exon_id "ENSMUSE00000939829.2"; level 2; protein_id "ENSMUSP00000134144.2"; transcript_support_level "3"; mgi_id "MGI:1890470"; tag "mRNA_start_NF"; tag "cds_start_NF"; havana_gene "OTTMUSG00000035211.1"; havana_transcript "OTTMUST00000095631.1";
chr10	HAVANA	exon	76624225	76624353	0	-	.	gene_id "ENSMUSG00000001120.16"; transcript_id "ENSMUST00000001148.11"; gene_type "protein_coding"; gene_name "Pcbp3"; transcript_type "protein_coding"; transcript_name "Pcbp3-201"; exon_number 9; exon_id "ENSMUSE00001213565.2"; level 2; protein_id "ENSMUSP00000001148.5"; transcript_support_level "1"; mgi_id "MGI:1890470"; tag "basic"; tag "Ensembl_canonical"; tag "GENCODE_Primary"; tag "appris_principal_4"; tag "CCDS"; ccdsid "CCDS35946.2"; havana_gene "OTTMUSG00000035211.1"; havana_transcript "OTTMUST00000089693.1";
chr10	HAVANA	CDS	76624225	76624353	0	-	0	gene_id "ENSMUSG00000001120.16"; transcript_id "ENSMUST00000001148.11"; gene_type "protein_coding"; gene_name "Pcbp3"; transcript_type "protein_coding"; transcript_name "Pcbp3-201"; exon_number 9; exon_id "ENSMUSE00001213565.2"; level 2; protein_id "ENSMUSP00000001148.5"; transcript_support_level "1"; mgi_id "MGI:1890470"; tag "basic"; tag "Ensembl_canonical"; tag "GENCODE_Primary"; tag "appris_principal_4"; tag "CCDS"; ccdsid "CCDS35946.2"; havana_gene "OTTMUSG00000035211.1"; havana_transcript "OTTMUST00000089693.1";
chr10	HAVANA	exon	76624225	76624353	0	-	.	gene_id "ENSMUSG00000001120.16"; transcript_id "ENSMUST00000168505.8"; gene_type "protein_coding"; gene_name "Pcbp3"; transcript_type "protein_coding_CDS_not_defined"; transcript_name "Pcbp3-207"; exon_number 7; exon_id "ENSMUSE00001220639.2"; level 2; transcript_support_level "1"; mgi_id "MGI:1890470"; havana_gene "OTTMUSG00000035211.1"; havana_transcript "OTTMUST00000089694.1";
chr10	ENSEMBL	exon	76624225	76624353	0	-	.	gene_id "ENSMUSG00000001120.16"; transcript_id "ENSMUST00000168465.9"; gene_type "protein_coding"; gene_name "Pcbp3"; transcript_type "protein_coding"; transcript_name "Pcbp3-206"; exon_number 7; exon_id "ENSMUSE00001213565.2"; level 3; protein_id "ENSMUSP00000129465.3"; transcript_support_level "5"; mgi_id "MGI:1890470"; tag "basic"; tag "appris_principal_4"; tag "CCDS"; ccdsid "CCDS35946.2"; havana_gene "OTTMUSG00000035211.1";
chr10	ENSEMBL	CDS	76624225	76624353	0	-	0	gene_id "ENSMUSG00000001120.16"; transcript_id "ENSMUST00000168465.9"; gene_type "protein_coding"; gene_name "Pcbp3"; transcript_type "protein_coding"; transcript_name "Pcbp3-206"; exon_number 7; exon_id "ENSMUSE00001213565.2"; level 3; protein_id "ENSMUSP00000129465.3"; transcript_support_level "5"; mgi_id "MGI:1890470"; tag "basic"; tag "appris_principal_4"; tag "CCDS"; ccdsid "CCDS35946.2"; havana_gene "OTTMUSG00000035211.1";
chr10	HAVANA	exon	76624225	76624353	0	-	.	gene_id "ENSMUSG00000001120.16"; transcript_id "ENSMUST00000105411.9"; gene_type "protein_coding"; gene_name "Pcbp3"; transcript_type "protein_coding"; transcript_name "Pcbp3-203"; exon_number 12; exon_id "ENSMUSE00001213565.2"; level 2; protein_id "ENSMUSP00000101051.3"; transcript_support_level "1"; mgi_id "MGI:1890470"; tag "basic"; tag "appris_alternative_1"; tag "CCDS"; ccdsid "CCDS83716.1"; havana_gene "OTTMUSG00000035211.1"; havana_transcript "OTTMUST00000089692.1";
chr10	HAVANA	CDS	76624225	76624353	0	-	0	gene_id "ENSMUSG00000001120.16"; transcript_id "ENSMUST00000105411.9"; gene_type "protein_coding"; gene_name "Pcbp3"; transcript_type "protein_coding"; transcript_name "Pcbp3-203"; exon_number 12; exon_id "ENSMUSE00001213565.2"; level 2; protein_id "ENSMUSP00000101051.3"; transcript_support_level "1"; mgi_id "MGI:1890470"; tag "basic"; tag "appris_alternative_1"; tag "CCDS"; ccdsid "CCDS83716.1"; havana_gene "OTTMUSG00000035211.1"; havana_transcript "OTTMUST00000089692.1";
chr10	HAVANA	exon	76624225	76624353	0	-	.	gene_id "ENSMUSG00000001120.16"; transcript_id "ENSMUST00000168240.2"; gene_type "protein_coding"; gene_name "Pcbp3"; transcript_type "protein_coding_CDS_not_defined"; transcript_name "Pcbp3-205"; exon_number 3; exon_id "ENSMUSE00001220639.2"; level 2; transcript_support_level "5"; mgi_id "MGI:1890470"; havana_gene "OTTMUSG00000035211.1"; havana_transcript "OTTMUST00000089696.1";
chr10	HAVANA	exon	76624225	76624353	0	-	.	gene_id "ENSMUSG00000001120.16"; transcript_id "ENSMUST00000092393.6"; gene_type "protein_coding"; gene_name "Pcbp3"; transcript_type "nonsense_mediated_decay"; transcript_name "Pcbp3-202"; exon_number 7; exon_id "ENSMUSE00001213565.2"; level 2; protein_id "ENSMUSP00000090048.6"; transcript_support_level "5"; mgi_id "MGI:1890470"; havana_gene "OTTMUSG00000035211.1"; havana_transcript "OTTMUST00000089698.1";
chr10	HAVANA	CDS	76624225	76624353	0	-	0	gene_id "ENSMUSG00000001120.16"; transcript_id "ENSMUST00000092393.6"; gene_type "protein_coding"; gene_name "Pcbp3"; transcript_type "nonsense_mediated_decay"; transcript_name "Pcbp3-202"; exon_number 7; exon_id "ENSMUSE00001213565.2"; level 2; protein_id "ENSMUSP00000090048.6"; transcript_support_level "5"; mgi_id "MGI:1890470"; havana_gene "OTTMUSG00000035211.1"; havana_transcript "OTTMUST00000089698.1";
chr10	ENSEMBL_gcm37	exon	76624225	76624353	20.5042346747514	-	.	gene_id "ENSMUSG00000001120.16"; transcript_id "ENSMUSG00000001120.16_tx_33"; exon_id "chr10_76624225_76624353_-"; exonnum "9"; txlen "2147";
chr10	ENSEMBL_gcm37	exon	76624225	76624353	0.0173933566199258	-	.	gene_id "ENSMUSG00000001120.16"; transcript_id "ENSMUSG00000001120.16_tx_42"; exon_id "chr10_76624225_76624353_-"; exonnum "13"; txlen "2635";
chr10	ENSEMBL_gcm37	exon	76624225	76624353	0.0114593225387592	-	.	gene_id "ENSMUSG00000001120.16"; transcript_id "ENSMUSG00000001120.16_tx_43"; exon_id "chr10_76624225_76624353_-"; exonnum "13"; txlen "2630";
chr10	HAVANA	exon	76625572	76625703	0	-	.	gene_id "ENSMUSG00000001120.16"; transcript_id "ENSMUST00000001148.11"; gene_type "protein_coding"; gene_name "Pcbp3"; transcript_type "protein_coding"; transcript_name "Pcbp3-201"; exon_number 8; exon_id "ENSMUSE00001258816.2"; level 2; protein_id "ENSMUSP00000001148.5"; transcript_support_level "1"; mgi_id "MGI:1890470"; tag "basic"; tag "Ensembl_canonical"; tag "GENCODE_Primary"; tag "appris_principal_4"; tag "CCDS"; ccdsid "CCDS35946.2"; havana_gene "OTTMUSG00000035211.1"; havana_transcript "OTTMUST00000089693.1";
chr10	HAVANA	CDS	76625572	76625703	0	-	0	gene_id "ENSMUSG00000001120.16"; transcript_id "ENSMUST00000001148.11"; gene_type "protein_coding"; gene_name "Pcbp3"; transcript_type "protein_coding"; transcript_name "Pcbp3-201"; exon_number 8; exon_id "ENSMUSE00001258816.2"; level 2; protein_id "ENSMUSP00000001148.5"; transcript_support_level "1"; mgi_id "MGI:1890470"; tag "basic"; tag "Ensembl_canonical"; tag "GENCODE_Primary"; tag "appris_principal_4"; tag "CCDS"; ccdsid "CCDS35946.2"; havana_gene "OTTMUSG00000035211.1"; havana_transcript "OTTMUST00000089693.1";
chr10	HAVANA	exon	76625572	76625703	0	-	.	gene_id "ENSMUSG00000001120.16"; transcript_id "ENSMUST00000168505.8"; gene_type "protein_coding"; gene_name "Pcbp3"; transcript_type "protein_coding_CDS_not_defined"; transcript_name "Pcbp3-207"; exon_number 6; exon_id "ENSMUSE00001271371.2"; level 2; transcript_support_level "1"; mgi_id "MGI:1890470"; havana_gene "OTTMUSG00000035211.1"; havana_transcript "OTTMUST00000089694.1";
chr10	ENSEMBL	exon	76625572	76625703	0	-	.	gene_id "ENSMUSG00000001120.16"; transcript_id "ENSMUST00000168465.9"; gene_type "protein_coding"; gene_name "Pcbp3"; transcript_type "protein_coding"; transcript_name "Pcbp3-206"; exon_number 6; exon_id "ENSMUSE00001258816.2"; level 3; protein_id "ENSMUSP00000129465.3"; transcript_support_level "5"; mgi_id "MGI:1890470"; tag "basic"; tag "appris_principal_4"; tag "CCDS"; ccdsid "CCDS35946.2"; havana_gene "OTTMUSG00000035211.1";
chr10	ENSEMBL	CDS	76625572	76625703	0	-	0	gene_id "ENSMUSG00000001120.16"; transcript_id "ENSMUST00000168465.9"; gene_type "protein_coding"; gene_name "Pcbp3"; transcript_type "protein_coding"; transcript_name "Pcbp3-206"; exon_number 6; exon_id "ENSMUSE00001258816.2"; level 3; protein_id "ENSMUSP00000129465.3"; transcript_support_level "5"; mgi_id "MGI:1890470"; tag "basic"; tag "appris_principal_4"; tag "CCDS"; ccdsid "CCDS35946.2"; havana_gene "OTTMUSG00000035211.1";
chr10	HAVANA	exon	76625572	76625703	0	-	.	gene_id "ENSMUSG00000001120.16"; transcript_id "ENSMUST00000105411.9"; gene_type "protein_coding"; gene_name "Pcbp3"; transcript_type "protein_coding"; transcript_name "Pcbp3-203"; exon_number 11; exon_id "ENSMUSE00001258816.2"; level 2; protein_id "ENSMUSP00000101051.3"; transcript_support_level "1"; mgi_id "MGI:1890470"; tag "basic"; tag "appris_alternative_1"; tag "CCDS"; ccdsid "CCDS83716.1"; havana_gene "OTTMUSG00000035211.1"; havana_transcript "OTTMUST00000089692.1";
chr10	HAVANA	CDS	76625572	76625703	0	-	0	gene_id "ENSMUSG00000001120.16"; transcript_id "ENSMUST00000105411.9"; gene_type "protein_coding"; gene_name "Pcbp3"; transcript_type "protein_coding"; transcript_name "Pcbp3-203"; exon_number 11; exon_id "ENSMUSE00001258816.2"; level 2; protein_id "ENSMUSP00000101051.3"; transcript_support_level "1"; mgi_id "MGI:1890470"; tag "basic"; tag "appris_alternative_1"; tag "CCDS"; ccdsid "CCDS83716.1"; havana_gene "OTTMUSG00000035211.1"; havana_transcript "OTTMUST00000089692.1";
chr10	HAVANA	exon	76625572	76625703	0	-	.	gene_id "ENSMUSG00000001120.16"; transcript_id "ENSMUST00000168240.2"; gene_type "protein_coding"; gene_name "Pcbp3"; transcript_type "protein_coding_CDS_not_defined"; transcript_name "Pcbp3-205"; exon_number 2; exon_id "ENSMUSE00001271371.2"; level 2; transcript_support_level "5"; mgi_id "MGI:1890470"; havana_gene "OTTMUSG00000035211.1"; havana_transcript "OTTMUST00000089696.1";
chr10	HAVANA	exon	76625572	76625703	0	-	.	gene_id "ENSMUSG00000001120.16"; transcript_id "ENSMUST00000092393.6"; gene_type "protein_coding"; gene_name "Pcbp3"; transcript_type "nonsense_mediated_decay"; transcript_name "Pcbp3-202"; exon_number 6; exon_id "ENSMUSE00001258816.2"; level 2; protein_id "ENSMUSP00000090048.6"; transcript_support_level "5"; mgi_id "MGI:1890470"; havana_gene "OTTMUSG00000035211.1"; havana_transcript "OTTMUST00000089698.1";
chr10	HAVANA	CDS	76625572	76625703	0	-	0	gene_id "ENSMUSG00000001120.16"; transcript_id "ENSMUST00000092393.6"; gene_type "protein_coding"; gene_name "Pcbp3"; transcript_type "nonsense_mediated_decay"; transcript_name "Pcbp3-202"; exon_number 6; exon_id "ENSMUSE00001258816.2"; level 2; protein_id "ENSMUSP00000090048.6"; transcript_support_level "5"; mgi_id "MGI:1890470"; havana_gene "OTTMUSG00000035211.1"; havana_transcript "OTTMUST00000089698.1";
chr10	ENSEMBL_gcm37	exon	76625572	76625703	20.5042346747514	-	.	gene_id "ENSMUSG00000001120.16"; transcript_id "ENSMUSG00000001120.16_tx_33"; exon_id "chr10_76625572_76625703_-"; exonnum "8"; txlen "2147";
chr10	ENSEMBL_gcm37	exon	76625572	76625703	0.0173933566199258	-	.	gene_id "ENSMUSG00000001120.16"; transcript_id "ENSMUSG00000001120.16_tx_42"; exon_id "chr10_76625572_76625703_-"; exonnum "12"; txlen "2635";
chr10	ENSEMBL_gcm37	exon	76625572	76625703	0.0114593225387592	-	.	gene_id "ENSMUSG00000001120.16"; transcript_id "ENSMUSG00000001120.16_tx_43"; exon_id "chr10_76625572_76625703_-"; exonnum "12"; txlen "2630";
chr10	HAVANA	exon	76625637	76625703	0	-	.	gene_id "ENSMUSG00000001120.16"; transcript_id "ENSMUST00000171437.8"; gene_type "protein_coding"; gene_name "Pcbp3"; transcript_type "protein_coding_CDS_not_defined"; transcript_name "Pcbp3-208"; exon_number 8; exon_id "ENSMUSE00000912063.2"; level 2; transcript_support_level "5"; mgi_id "MGI:1890470"; havana_gene "OTTMUSG00000035211.1"; havana_transcript "OTTMUST00000089695.1";
chr10	HAVANA	transcript	76625637	76741696	0	-	.	gene_id "ENSMUSG00000001120.16"; transcript_id "ENSMUST00000171437.8"; gene_type "protein_coding"; gene_name "Pcbp3"; transcript_type "protein_coding_CDS_not_defined"; transcript_name "Pcbp3-208"; level 2; transcript_support_level "5"; mgi_id "MGI:1890470"; havana_gene "OTTMUSG00000035211.1"; havana_transcript "OTTMUST00000089695.1";
chr10	HAVANA	exon	76633629	76633698	0	-	.	gene_id "ENSMUSG00000001120.16"; transcript_id "ENSMUST00000168240.2"; gene_type "protein_coding"; gene_name "Pcbp3"; transcript_type "protein_coding_CDS_not_defined"; transcript_name "Pcbp3-205"; exon_number 1; exon_id "ENSMUSE00000897522.2"; level 2; transcript_support_level "5"; mgi_id "MGI:1890470"; havana_gene "OTTMUSG00000035211.1"; havana_transcript "OTTMUST00000089696.1";
chr10	HAVANA	exon	76633629	76633745	0	-	.	gene_id "ENSMUSG00000001120.16"; transcript_id "ENSMUST00000001148.11"; gene_type "protein_coding"; gene_name "Pcbp3"; transcript_type "protein_coding"; transcript_name "Pcbp3-201"; exon_number 7; exon_id "ENSMUSE00001252756.2"; level 2; protein_id "ENSMUSP00000001148.5"; transcript_support_level "1"; mgi_id "MGI:1890470"; tag "basic"; tag "Ensembl_canonical"; tag "GENCODE_Primary"; tag "appris_principal_4"; tag "CCDS"; ccdsid "CCDS35946.2"; havana_gene "OTTMUSG00000035211.1"; havana_transcript "OTTMUST00000089693.1";
chr10	HAVANA	CDS	76633629	76633745	0	-	0	gene_id "ENSMUSG00000001120.16"; transcript_id "ENSMUST00000001148.11"; gene_type "protein_coding"; gene_name "Pcbp3"; transcript_type "protein_coding"; transcript_name "Pcbp3-201"; exon_number 7; exon_id "ENSMUSE00001252756.2"; level 2; protein_id "ENSMUSP00000001148.5"; transcript_support_level "1"; mgi_id "MGI:1890470"; tag "basic"; tag "Ensembl_canonical"; tag "GENCODE_Primary"; tag "appris_principal_4"; tag "CCDS"; ccdsid "CCDS35946.2"; havana_gene "OTTMUSG00000035211.1"; havana_transcript "OTTMUST00000089693.1";
chr10	HAVANA	exon	76633629	76633745	0	-	.	gene_id "ENSMUSG00000001120.16"; transcript_id "ENSMUST00000168505.8"; gene_type "protein_coding"; gene_name "Pcbp3"; transcript_type "protein_coding_CDS_not_defined"; transcript_name "Pcbp3-207"; exon_number 5; exon_id "ENSMUSE00001228003.2"; level 2; transcript_support_level "1"; mgi_id "MGI:1890470"; havana_gene "OTTMUSG00000035211.1"; havana_transcript "OTTMUST00000089694.1";
chr10	ENSEMBL	exon	76633629	76633745	0	-	.	gene_id "ENSMUSG00000001120.16"; transcript_id "ENSMUST00000168465.9"; gene_type "protein_coding"; gene_name "Pcbp3"; transcript_type "protein_coding"; transcript_name "Pcbp3-206"; exon_number 5; exon_id "ENSMUSE00001252756.2"; level 3; protein_id "ENSMUSP00000129465.3"; transcript_support_level "5"; mgi_id "MGI:1890470"; tag "basic"; tag "appris_principal_4"; tag "CCDS"; ccdsid "CCDS35946.2"; havana_gene "OTTMUSG00000035211.1";
chr10	ENSEMBL	CDS	76633629	76633745	0	-	0	gene_id "ENSMUSG00000001120.16"; transcript_id "ENSMUST00000168465.9"; gene_type "protein_coding"; gene_name "Pcbp3"; transcript_type "protein_coding"; transcript_name "Pcbp3-206"; exon_number 5; exon_id "ENSMUSE00001252756.2"; level 3; protein_id "ENSMUSP00000129465.3"; transcript_support_level "5"; mgi_id "MGI:1890470"; tag "basic"; tag "appris_principal_4"; tag "CCDS"; ccdsid "CCDS35946.2"; havana_gene "OTTMUSG00000035211.1";
chr10	HAVANA	exon	76633629	76633745	0	-	.	gene_id "ENSMUSG00000001120.16"; transcript_id "ENSMUST00000105411.9"; gene_type "protein_coding"; gene_name "Pcbp3"; transcript_type "protein_coding"; transcript_name "Pcbp3-203"; exon_number 10; exon_id "ENSMUSE00001252756.2"; level 2; protein_id "ENSMUSP00000101051.3"; transcript_support_level "1"; mgi_id "MGI:1890470"; tag "basic"; tag "appris_alternative_1"; tag "CCDS"; ccdsid "CCDS83716.1"; havana_gene "OTTMUSG00000035211.1"; havana_transcript "OTTMUST00000089692.1";
chr10	HAVANA	CDS	76633629	76633745	0	-	0	gene_id "ENSMUSG00000001120.16"; transcript_id "ENSMUST00000105411.9"; gene_type "protein_coding"; gene_name "Pcbp3"; transcript_type "protein_coding"; transcript_name "Pcbp3-203"; exon_number 10; exon_id "ENSMUSE00001252756.2"; level 2; protein_id "ENSMUSP00000101051.3"; transcript_support_level "1"; mgi_id "MGI:1890470"; tag "basic"; tag "appris_alternative_1"; tag "CCDS"; ccdsid "CCDS83716.1"; havana_gene "OTTMUSG00000035211.1"; havana_transcript "OTTMUST00000089692.1";
chr10	HAVANA	exon	76633629	76633745	0	-	.	gene_id "ENSMUSG00000001120.16"; transcript_id "ENSMUST00000092393.6"; gene_type "protein_coding"; gene_name "Pcbp3"; transcript_type "nonsense_mediated_decay"; transcript_name "Pcbp3-202"; exon_number 5; exon_id "ENSMUSE00001252756.2"; level 2; protein_id "ENSMUSP00000090048.6"; transcript_support_level "5"; mgi_id "MGI:1890470"; havana_gene "OTTMUSG00000035211.1"; havana_transcript "OTTMUST00000089698.1";
chr10	HAVANA	CDS	76633629	76633745	0	-	0	gene_id "ENSMUSG00000001120.16"; transcript_id "ENSMUST00000092393.6"; gene_type "protein_coding"; gene_name "Pcbp3"; transcript_type "nonsense_mediated_decay"; transcript_name "Pcbp3-202"; exon_number 5; exon_id "ENSMUSE00001252756.2"; level 2; protein_id "ENSMUSP00000090048.6"; transcript_support_level "5"; mgi_id "MGI:1890470"; havana_gene "OTTMUSG00000035211.1"; havana_transcript "OTTMUST00000089698.1";
chr10	HAVANA	exon	76633629	76633745	0	-	.	gene_id "ENSMUSG00000001120.16"; transcript_id "ENSMUST00000171437.8"; gene_type "protein_coding"; gene_name "Pcbp3"; transcript_type "protein_coding_CDS_not_defined"; transcript_name "Pcbp3-208"; exon_number 7; exon_id "ENSMUSE00001228003.2"; level 2; transcript_support_level "5"; mgi_id "MGI:1890470"; havana_gene "OTTMUSG00000035211.1"; havana_transcript "OTTMUST00000089695.1";
chr10	ENSEMBL_gcm37	exon	76633629	76633745	20.5042346747514	-	.	gene_id "ENSMUSG00000001120.16"; transcript_id "ENSMUSG00000001120.16_tx_33"; exon_id "chr10_76633629_76633745_-"; exonnum "7"; txlen "2147";
chr10	ENSEMBL_gcm37	exon	76633629	76633745	0.0173933566199258	-	.	gene_id "ENSMUSG00000001120.16"; transcript_id "ENSMUSG00000001120.16_tx_42"; exon_id "chr10_76633629_76633745_-"; exonnum "11"; txlen "2635";
chr10	ENSEMBL_gcm37	exon	76633629	76633745	0.0114593225387592	-	.	gene_id "ENSMUSG00000001120.16"; transcript_id "ENSMUSG00000001120.16_tx_43"; exon_id "chr10_76633629_76633745_-"; exonnum "11"; txlen "2630";
chr10	HAVANA	exon	76633682	76633745	0	-	.	gene_id "ENSMUSG00000001120.16"; transcript_id "ENSMUST00000165571.2"; gene_type "protein_coding"; gene_name "Pcbp3"; transcript_type "protein_coding_CDS_not_defined"; transcript_name "Pcbp3-204"; exon_number 5; exon_id "ENSMUSE00000914895.2"; level 2; transcript_support_level "3"; mgi_id "MGI:1890470"; havana_gene "OTTMUSG00000035211.1"; havana_transcript "OTTMUST00000089697.1";
chr10	HAVANA	transcript	76633682	76655241	0	-	.	gene_id "ENSMUSG00000001120.16"; transcript_id "ENSMUST00000165571.2"; gene_type "protein_coding"; gene_name "Pcbp3"; transcript_type "protein_coding_CDS_not_defined"; transcript_name "Pcbp3-204"; level 2; transcript_support_level "3"; mgi_id "MGI:1890470"; havana_gene "OTTMUSG00000035211.1"; havana_transcript "OTTMUST00000089697.1";
chr10	HAVANA	exon	76634461	76634493	0	-	.	gene_id "ENSMUSG00000001120.16"; transcript_id "ENSMUST00000001148.11"; gene_type "protein_coding"; gene_name "Pcbp3"; transcript_type "protein_coding"; transcript_name "Pcbp3-201"; exon_number 6; exon_id "ENSMUSE00001270453.2"; level 2; protein_id "ENSMUSP00000001148.5"; transcript_support_level "1"; mgi_id "MGI:1890470"; tag "basic"; tag "Ensembl_canonical"; tag "GENCODE_Primary"; tag "appris_principal_4"; tag "CCDS"; ccdsid "CCDS35946.2"; havana_gene "OTTMUSG00000035211.1"; havana_transcript "OTTMUST00000089693.1";
chr10	HAVANA	CDS	76634461	76634493	0	-	0	gene_id "ENSMUSG00000001120.16"; transcript_id "ENSMUST00000001148.11"; gene_type "protein_coding"; gene_name "Pcbp3"; transcript_type "protein_coding"; transcript_name "Pcbp3-201"; exon_number 6; exon_id "ENSMUSE00001270453.2"; level 2; protein_id "ENSMUSP00000001148.5"; transcript_support_level "1"; mgi_id "MGI:1890470"; tag "basic"; tag "Ensembl_canonical"; tag "GENCODE_Primary"; tag "appris_principal_4"; tag "CCDS"; ccdsid "CCDS35946.2"; havana_gene "OTTMUSG00000035211.1"; havana_transcript "OTTMUST00000089693.1";
chr10	HAVANA	exon	76634461	76634493	0	-	.	gene_id "ENSMUSG00000001120.16"; transcript_id "ENSMUST00000168505.8"; gene_type "protein_coding"; gene_name "Pcbp3"; transcript_type "protein_coding_CDS_not_defined"; transcript_name "Pcbp3-207"; exon_number 4; exon_id "ENSMUSE00001231939.2"; level 2; transcript_support_level "1"; mgi_id "MGI:1890470"; havana_gene "OTTMUSG00000035211.1"; havana_transcript "OTTMUST00000089694.1";
chr10	ENSEMBL	exon	76634461	76634493	0	-	.	gene_id "ENSMUSG00000001120.16"; transcript_id "ENSMUST00000168465.9"; gene_type "protein_coding"; gene_name "Pcbp3"; transcript_type "protein_coding"; transcript_name "Pcbp3-206"; exon_number 4; exon_id "ENSMUSE00001270453.2"; level 3; protein_id "ENSMUSP00000129465.3"; transcript_support_level "5"; mgi_id "MGI:1890470"; tag "basic"; tag "appris_principal_4"; tag "CCDS"; ccdsid "CCDS35946.2"; havana_gene "OTTMUSG00000035211.1";
chr10	ENSEMBL	CDS	76634461	76634493	0	-	0	gene_id "ENSMUSG00000001120.16"; transcript_id "ENSMUST00000168465.9"; gene_type "protein_coding"; gene_name "Pcbp3"; transcript_type "protein_coding"; transcript_name "Pcbp3-206"; exon_number 4; exon_id "ENSMUSE00001270453.2"; level 3; protein_id "ENSMUSP00000129465.3"; transcript_support_level "5"; mgi_id "MGI:1890470"; tag "basic"; tag "appris_principal_4"; tag "CCDS"; ccdsid "CCDS35946.2"; havana_gene "OTTMUSG00000035211.1";
chr10	HAVANA	exon	76634461	76634493	0	-	.	gene_id "ENSMUSG00000001120.16"; transcript_id "ENSMUST00000105411.9"; gene_type "protein_coding"; gene_name "Pcbp3"; transcript_type "protein_coding"; transcript_name "Pcbp3-203"; exon_number 9; exon_id "ENSMUSE00001270453.2"; level 2; protein_id "ENSMUSP00000101051.3"; transcript_support_level "1"; mgi_id "MGI:1890470"; tag "basic"; tag "appris_alternative_1"; tag "CCDS"; ccdsid "CCDS83716.1"; havana_gene "OTTMUSG00000035211.1"; havana_transcript "OTTMUST00000089692.1";
chr10	HAVANA	CDS	76634461	76634493	0	-	0	gene_id "ENSMUSG00000001120.16"; transcript_id "ENSMUST00000105411.9"; gene_type "protein_coding"; gene_name "Pcbp3"; transcript_type "protein_coding"; transcript_name "Pcbp3-203"; exon_number 9; exon_id "ENSMUSE00001270453.2"; level 2; protein_id "ENSMUSP00000101051.3"; transcript_support_level "1"; mgi_id "MGI:1890470"; tag "basic"; tag "appris_alternative_1"; tag "CCDS"; ccdsid "CCDS83716.1"; havana_gene "OTTMUSG00000035211.1"; havana_transcript "OTTMUST00000089692.1";
chr10	HAVANA	exon	76634461	76634493	0	-	.	gene_id "ENSMUSG00000001120.16"; transcript_id "ENSMUST00000092393.6"; gene_type "protein_coding"; gene_name "Pcbp3"; transcript_type "nonsense_mediated_decay"; transcript_name "Pcbp3-202"; exon_number 4; exon_id "ENSMUSE00001270453.2"; level 2; protein_id "ENSMUSP00000090048.6"; transcript_support_level "5"; mgi_id "MGI:1890470"; havana_gene "OTTMUSG00000035211.1"; havana_transcript "OTTMUST00000089698.1";
chr10	HAVANA	CDS	76634461	76634493	0	-	0	gene_id "ENSMUSG00000001120.16"; transcript_id "ENSMUST00000092393.6"; gene_type "protein_coding"; gene_name "Pcbp3"; transcript_type "nonsense_mediated_decay"; transcript_name "Pcbp3-202"; exon_number 4; exon_id "ENSMUSE00001270453.2"; level 2; protein_id "ENSMUSP00000090048.6"; transcript_support_level "5"; mgi_id "MGI:1890470"; havana_gene "OTTMUSG00000035211.1"; havana_transcript "OTTMUST00000089698.1";
chr10	HAVANA	exon	76634461	76634493	0	-	.	gene_id "ENSMUSG00000001120.16"; transcript_id "ENSMUST00000171437.8"; gene_type "protein_coding"; gene_name "Pcbp3"; transcript_type "protein_coding_CDS_not_defined"; transcript_name "Pcbp3-208"; exon_number 6; exon_id "ENSMUSE00001231939.2"; level 2; transcript_support_level "5"; mgi_id "MGI:1890470"; havana_gene "OTTMUSG00000035211.1"; havana_transcript "OTTMUST00000089695.1";
chr10	HAVANA	exon	76634461	76634493	0	-	.	gene_id "ENSMUSG00000001120.16"; transcript_id "ENSMUST00000165571.2"; gene_type "protein_coding"; gene_name "Pcbp3"; transcript_type "protein_coding_CDS_not_defined"; transcript_name "Pcbp3-204"; exon_number 4; exon_id "ENSMUSE00001231939.2"; level 2; transcript_support_level "3"; mgi_id "MGI:1890470"; havana_gene "OTTMUSG00000035211.1"; havana_transcript "OTTMUST00000089697.1";
chr10	ENSEMBL_gcm37	exon	76634461	76634493	20.5042346747514	-	.	gene_id "ENSMUSG00000001120.16"; transcript_id "ENSMUSG00000001120.16_tx_33"; exon_id "chr10_76634461_76634493_-"; exonnum "6"; txlen "2147";
chr10	ENSEMBL_gcm37	exon	76634461	76634493	0.0173933566199258	-	.	gene_id "ENSMUSG00000001120.16"; transcript_id "ENSMUSG00000001120.16_tx_42"; exon_id "chr10_76634461_76634493_-"; exonnum "10"; txlen "2635";
chr10	ENSEMBL_gcm37	exon	76634461	76634493	0.0114593225387592	-	.	gene_id "ENSMUSG00000001120.16"; transcript_id "ENSMUSG00000001120.16_tx_43"; exon_id "chr10_76634461_76634493_-"; exonnum "10"; txlen "2630";
chr10	HAVANA	exon	76635363	76635386	0	-	.	gene_id "ENSMUSG00000001120.16"; transcript_id "ENSMUST00000001148.11"; gene_type "protein_coding"; gene_name "Pcbp3"; transcript_type "protein_coding"; transcript_name "Pcbp3-201"; exon_number 5; exon_id "ENSMUSE00001233606.2"; level 2; protein_id "ENSMUSP00000001148.5"; transcript_support_level "1"; mgi_id "MGI:1890470"; tag "basic"; tag "Ensembl_canonical"; tag "GENCODE_Primary"; tag "appris_principal_4"; tag "CCDS"; ccdsid "CCDS35946.2"; havana_gene "OTTMUSG00000035211.1"; havana_transcript "OTTMUST00000089693.1";
chr10	HAVANA	CDS	76635363	76635386	0	-	0	gene_id "ENSMUSG00000001120.16"; transcript_id "ENSMUST00000001148.11"; gene_type "protein_coding"; gene_name "Pcbp3"; transcript_type "protein_coding"; transcript_name "Pcbp3-201"; exon_number 5; exon_id "ENSMUSE00001233606.2"; level 2; protein_id "ENSMUSP00000001148.5"; transcript_support_level "1"; mgi_id "MGI:1890470"; tag "basic"; tag "Ensembl_canonical"; tag "GENCODE_Primary"; tag "appris_principal_4"; tag "CCDS"; ccdsid "CCDS35946.2"; havana_gene "OTTMUSG00000035211.1"; havana_transcript "OTTMUST00000089693.1";
chr10	HAVANA	exon	76635363	76635386	0	-	.	gene_id "ENSMUSG00000001120.16"; transcript_id "ENSMUST00000168505.8"; gene_type "protein_coding"; gene_name "Pcbp3"; transcript_type "protein_coding_CDS_not_defined"; transcript_name "Pcbp3-207"; exon_number 3; exon_id "ENSMUSE00001284351.2"; level 2; transcript_support_level "1"; mgi_id "MGI:1890470"; havana_gene "OTTMUSG00000035211.1"; havana_transcript "OTTMUST00000089694.1";
chr10	ENSEMBL	exon	76635363	76635386	0	-	.	gene_id "ENSMUSG00000001120.16"; transcript_id "ENSMUST00000168465.9"; gene_type "protein_coding"; gene_name "Pcbp3"; transcript_type "protein_coding"; transcript_name "Pcbp3-206"; exon_number 3; exon_id "ENSMUSE00001233606.2"; level 3; protein_id "ENSMUSP00000129465.3"; transcript_support_level "5"; mgi_id "MGI:1890470"; tag "basic"; tag "appris_principal_4"; tag "CCDS"; ccdsid "CCDS35946.2"; havana_gene "OTTMUSG00000035211.1";
chr10	ENSEMBL	CDS	76635363	76635386	0	-	0	gene_id "ENSMUSG00000001120.16"; transcript_id "ENSMUST00000168465.9"; gene_type "protein_coding"; gene_name "Pcbp3"; transcript_type "protein_coding"; transcript_name "Pcbp3-206"; exon_number 3; exon_id "ENSMUSE00001233606.2"; level 3; protein_id "ENSMUSP00000129465.3"; transcript_support_level "5"; mgi_id "MGI:1890470"; tag "basic"; tag "appris_principal_4"; tag "CCDS"; ccdsid "CCDS35946.2"; havana_gene "OTTMUSG00000035211.1";
chr10	HAVANA	exon	76635363	76635386	0	-	.	gene_id "ENSMUSG00000001120.16"; transcript_id "ENSMUST00000105411.9"; gene_type "protein_coding"; gene_name "Pcbp3"; transcript_type "protein_coding"; transcript_name "Pcbp3-203"; exon_number 8; exon_id "ENSMUSE00001233606.2"; level 2; protein_id "ENSMUSP00000101051.3"; transcript_support_level "1"; mgi_id "MGI:1890470"; tag "basic"; tag "appris_alternative_1"; tag "CCDS"; ccdsid "CCDS83716.1"; havana_gene "OTTMUSG00000035211.1"; havana_transcript "OTTMUST00000089692.1";
chr10	HAVANA	CDS	76635363	76635386	0	-	0	gene_id "ENSMUSG00000001120.16"; transcript_id "ENSMUST00000105411.9"; gene_type "protein_coding"; gene_name "Pcbp3"; transcript_type "protein_coding"; transcript_name "Pcbp3-203"; exon_number 8; exon_id "ENSMUSE00001233606.2"; level 2; protein_id "ENSMUSP00000101051.3"; transcript_support_level "1"; mgi_id "MGI:1890470"; tag "basic"; tag "appris_alternative_1"; tag "CCDS"; ccdsid "CCDS83716.1"; havana_gene "OTTMUSG00000035211.1"; havana_transcript "OTTMUST00000089692.1";
chr10	HAVANA	exon	76635363	76635386	0	-	.	gene_id "ENSMUSG00000001120.16"; transcript_id "ENSMUST00000092393.6"; gene_type "protein_coding"; gene_name "Pcbp3"; transcript_type "nonsense_mediated_decay"; transcript_name "Pcbp3-202"; exon_number 3; exon_id "ENSMUSE00001233606.2"; level 2; protein_id "ENSMUSP00000090048.6"; transcript_support_level "5"; mgi_id "MGI:1890470"; havana_gene "OTTMUSG00000035211.1"; havana_transcript "OTTMUST00000089698.1";
chr10	HAVANA	CDS	76635363	76635386	0	-	0	gene_id "ENSMUSG00000001120.16"; transcript_id "ENSMUST00000092393.6"; gene_type "protein_coding"; gene_name "Pcbp3"; transcript_type "nonsense_mediated_decay"; transcript_name "Pcbp3-202"; exon_number 3; exon_id "ENSMUSE00001233606.2"; level 2; protein_id "ENSMUSP00000090048.6"; transcript_support_level "5"; mgi_id "MGI:1890470"; havana_gene "OTTMUSG00000035211.1"; havana_transcript "OTTMUST00000089698.1";
chr10	HAVANA	exon	76635363	76635386	0	-	.	gene_id "ENSMUSG00000001120.16"; transcript_id "ENSMUST00000171437.8"; gene_type "protein_coding"; gene_name "Pcbp3"; transcript_type "protein_coding_CDS_not_defined"; transcript_name "Pcbp3-208"; exon_number 5; exon_id "ENSMUSE00001284351.2"; level 2; transcript_support_level "5"; mgi_id "MGI:1890470"; havana_gene "OTTMUSG00000035211.1"; havana_transcript "OTTMUST00000089695.1";
chr10	HAVANA	exon	76635363	76635386	0	-	.	gene_id "ENSMUSG00000001120.16"; transcript_id "ENSMUST00000165571.2"; gene_type "protein_coding"; gene_name "Pcbp3"; transcript_type "protein_coding_CDS_not_defined"; transcript_name "Pcbp3-204"; exon_number 3; exon_id "ENSMUSE00001284351.2"; level 2; transcript_support_level "3"; mgi_id "MGI:1890470"; havana_gene "OTTMUSG00000035211.1"; havana_transcript "OTTMUST00000089697.1";
chr10	ENSEMBL_gcm37	exon	76635363	76635386	20.5042346747514	-	.	gene_id "ENSMUSG00000001120.16"; transcript_id "ENSMUSG00000001120.16_tx_33"; exon_id "chr10_76635363_76635386_-"; exonnum "5"; txlen "2147";
chr10	ENSEMBL_gcm37	exon	76635363	76635386	0.0173933566199258	-	.	gene_id "ENSMUSG00000001120.16"; transcript_id "ENSMUSG00000001120.16_tx_42"; exon_id "chr10_76635363_76635386_-"; exonnum "9"; txlen "2635";
chr10	ENSEMBL_gcm37	exon	76635363	76635386	0.0114593225387592	-	.	gene_id "ENSMUSG00000001120.16"; transcript_id "ENSMUSG00000001120.16_tx_43"; exon_id "chr10_76635363_76635386_-"; exonnum "9"; txlen "2630";
chr10	HAVANA	CDS	76636594	76636662	0	-	0	gene_id "ENSMUSG00000001120.16"; transcript_id "ENSMUST00000092393.6"; gene_type "protein_coding"; gene_name "Pcbp3"; transcript_type "nonsense_mediated_decay"; transcript_name "Pcbp3-202"; exon_number 2; exon_id "ENSMUSE00001234569.2"; level 2; protein_id "ENSMUSP00000090048.6"; transcript_support_level "5"; mgi_id "MGI:1890470"; havana_gene "OTTMUSG00000035211.1"; havana_transcript "OTTMUST00000089698.1";
chr10	HAVANA	exon	76636594	76636748	0	-	.	gene_id "ENSMUSG00000001120.16"; transcript_id "ENSMUST00000001148.11"; gene_type "protein_coding"; gene_name "Pcbp3"; transcript_type "protein_coding"; transcript_name "Pcbp3-201"; exon_number 4; exon_id "ENSMUSE00001274820.2"; level 2; protein_id "ENSMUSP00000001148.5"; transcript_support_level "1"; mgi_id "MGI:1890470"; tag "basic"; tag "Ensembl_canonical"; tag "GENCODE_Primary"; tag "appris_principal_4"; tag "CCDS"; ccdsid "CCDS35946.2"; havana_gene "OTTMUSG00000035211.1"; havana_transcript "OTTMUST00000089693.1";
chr10	HAVANA	CDS	76636594	76636748	0	-	2	gene_id "ENSMUSG00000001120.16"; transcript_id "ENSMUST00000001148.11"; gene_type "protein_coding"; gene_name "Pcbp3"; transcript_type "protein_coding"; transcript_name "Pcbp3-201"; exon_number 4; exon_id "ENSMUSE00001274820.2"; level 2; protein_id "ENSMUSP00000001148.5"; transcript_support_level "1"; mgi_id "MGI:1890470"; tag "basic"; tag "Ensembl_canonical"; tag "GENCODE_Primary"; tag "appris_principal_4"; tag "CCDS"; ccdsid "CCDS35946.2"; havana_gene "OTTMUSG00000035211.1"; havana_transcript "OTTMUST00000089693.1";
chr10	HAVANA	exon	76636594	76636748	0	-	.	gene_id "ENSMUSG00000001120.16"; transcript_id "ENSMUST00000168505.8"; gene_type "protein_coding"; gene_name "Pcbp3"; transcript_type "protein_coding_CDS_not_defined"; transcript_name "Pcbp3-207"; exon_number 2; exon_id "ENSMUSE00001305992.2"; level 2; transcript_support_level "1"; mgi_id "MGI:1890470"; havana_gene "OTTMUSG00000035211.1"; havana_transcript "OTTMUST00000089694.1";
chr10	ENSEMBL	exon	76636594	76636748	0	-	.	gene_id "ENSMUSG00000001120.16"; transcript_id "ENSMUST00000168465.9"; gene_type "protein_coding"; gene_name "Pcbp3"; transcript_type "protein_coding"; transcript_name "Pcbp3-206"; exon_number 2; exon_id "ENSMUSE00001274820.2"; level 3; protein_id "ENSMUSP00000129465.3"; transcript_support_level "5"; mgi_id "MGI:1890470"; tag "basic"; tag "appris_principal_4"; tag "CCDS"; ccdsid "CCDS35946.2"; havana_gene "OTTMUSG00000035211.1";
chr10	ENSEMBL	CDS	76636594	76636748	0	-	2	gene_id "ENSMUSG00000001120.16"; transcript_id "ENSMUST00000168465.9"; gene_type "protein_coding"; gene_name "Pcbp3"; transcript_type "protein_coding"; transcript_name "Pcbp3-206"; exon_number 2; exon_id "ENSMUSE00001274820.2"; level 3; protein_id "ENSMUSP00000129465.3"; transcript_support_level "5"; mgi_id "MGI:1890470"; tag "basic"; tag "appris_principal_4"; tag "CCDS"; ccdsid "CCDS35946.2"; havana_gene "OTTMUSG00000035211.1";
chr10	HAVANA	exon	76636594	76636748	0	-	.	gene_id "ENSMUSG00000001120.16"; transcript_id "ENSMUST00000105411.9"; gene_type "protein_coding"; gene_name "Pcbp3"; transcript_type "protein_coding"; transcript_name "Pcbp3-203"; exon_number 7; exon_id "ENSMUSE00001274820.2"; level 2; protein_id "ENSMUSP00000101051.3"; transcript_support_level "1"; mgi_id "MGI:1890470"; tag "basic"; tag "appris_alternative_1"; tag "CCDS"; ccdsid "CCDS83716.1"; havana_gene "OTTMUSG00000035211.1"; havana_transcript "OTTMUST00000089692.1";
chr10	HAVANA	CDS	76636594	76636748	0	-	2	gene_id "ENSMUSG00000001120.16"; transcript_id "ENSMUST00000105411.9"; gene_type "protein_coding"; gene_name "Pcbp3"; transcript_type "protein_coding"; transcript_name "Pcbp3-203"; exon_number 7; exon_id "ENSMUSE00001274820.2"; level 2; protein_id "ENSMUSP00000101051.3"; transcript_support_level "1"; mgi_id "MGI:1890470"; tag "basic"; tag "appris_alternative_1"; tag "CCDS"; ccdsid "CCDS83716.1"; havana_gene "OTTMUSG00000035211.1"; havana_transcript "OTTMUST00000089692.1";
chr10	HAVANA	exon	76636594	76636748	0	-	.	gene_id "ENSMUSG00000001120.16"; transcript_id "ENSMUST00000092393.6"; gene_type "protein_coding"; gene_name "Pcbp3"; transcript_type "nonsense_mediated_decay"; transcript_name "Pcbp3-202"; exon_number 2; exon_id "ENSMUSE00001234569.2"; level 2; protein_id "ENSMUSP00000090048.6"; transcript_support_level "5"; mgi_id "MGI:1890470"; havana_gene "OTTMUSG00000035211.1"; havana_transcript "OTTMUST00000089698.1";
chr10	HAVANA	exon	76636594	76636748	0	-	.	gene_id "ENSMUSG00000001120.16"; transcript_id "ENSMUST00000171437.8"; gene_type "protein_coding"; gene_name "Pcbp3"; transcript_type "protein_coding_CDS_not_defined"; transcript_name "Pcbp3-208"; exon_number 4; exon_id "ENSMUSE00001305992.2"; level 2; transcript_support_level "5"; mgi_id "MGI:1890470"; havana_gene "OTTMUSG00000035211.1"; havana_transcript "OTTMUST00000089695.1";
chr10	HAVANA	exon	76636594	76636748	0	-	.	gene_id "ENSMUSG00000001120.16"; transcript_id "ENSMUST00000165571.2"; gene_type "protein_coding"; gene_name "Pcbp3"; transcript_type "protein_coding_CDS_not_defined"; transcript_name "Pcbp3-204"; exon_number 2; exon_id "ENSMUSE00001305992.2"; level 2; transcript_support_level "3"; mgi_id "MGI:1890470"; havana_gene "OTTMUSG00000035211.1"; havana_transcript "OTTMUST00000089697.1";
chr10	ENSEMBL_gcm37	exon	76636594	76636748	20.5042346747514	-	.	gene_id "ENSMUSG00000001120.16"; transcript_id "ENSMUSG00000001120.16_tx_33"; exon_id "chr10_76636594_76636748_-"; exonnum "4"; txlen "2147";
chr10	ENSEMBL_gcm37	exon	76636594	76636748	0.0173933566199258	-	.	gene_id "ENSMUSG00000001120.16"; transcript_id "ENSMUSG00000001120.16_tx_42"; exon_id "chr10_76636594_76636748_-"; exonnum "8"; txlen "2635";
chr10	ENSEMBL_gcm37	exon	76636594	76636748	0.0114593225387592	-	.	gene_id "ENSMUSG00000001120.16"; transcript_id "ENSMUSG00000001120.16_tx_43"; exon_id "chr10_76636594_76636748_-"; exonnum "8"; txlen "2630";
chr10	HAVANA	start_codon	76636660	76636662	0	-	0	gene_id "ENSMUSG00000001120.16"; transcript_id "ENSMUST00000092393.6"; gene_type "protein_coding"; gene_name "Pcbp3"; transcript_type "nonsense_mediated_decay"; transcript_name "Pcbp3-202"; exon_number 2; exon_id "ENSMUSE00001234569.2"; level 2; protein_id "ENSMUSP00000090048.6"; transcript_support_level "5"; mgi_id "MGI:1890470"; havana_gene "OTTMUSG00000035211.1"; havana_transcript "OTTMUST00000089698.1";
chr10	HAVANA	UTR	76636663	76636748	0	-	.	gene_id "ENSMUSG00000001120.16"; transcript_id "ENSMUST00000092393.6"; gene_type "protein_coding"; gene_name "Pcbp3"; transcript_type "nonsense_mediated_decay"; transcript_name "Pcbp3-202"; exon_number 2; exon_id "ENSMUSE00001234569.2"; level 2; protein_id "ENSMUSP00000090048.6"; transcript_support_level "5"; mgi_id "MGI:1890470"; havana_gene "OTTMUSG00000035211.1"; havana_transcript "OTTMUST00000089698.1";
chr10	HAVANA	exon	76652444	76652540	0	-	.	gene_id "ENSMUSG00000001120.16"; transcript_id "ENSMUST00000092393.6"; gene_type "protein_coding"; gene_name "Pcbp3"; transcript_type "nonsense_mediated_decay"; transcript_name "Pcbp3-202"; exon_number 1; exon_id "ENSMUSE00000874819.2"; level 2; protein_id "ENSMUSP00000090048.6"; transcript_support_level "5"; mgi_id "MGI:1890470"; havana_gene "OTTMUSG00000035211.1"; havana_transcript "OTTMUST00000089698.1";
chr10	HAVANA	UTR	76652444	76652540	0	-	.	gene_id "ENSMUSG00000001120.16"; transcript_id "ENSMUST00000092393.6"; gene_type "protein_coding"; gene_name "Pcbp3"; transcript_type "nonsense_mediated_decay"; transcript_name "Pcbp3-202"; exon_number 1; exon_id "ENSMUSE00000874819.2"; level 2; protein_id "ENSMUSP00000090048.6"; transcript_support_level "5"; mgi_id "MGI:1890470"; havana_gene "OTTMUSG00000035211.1"; havana_transcript "OTTMUST00000089698.1";
chr10	HAVANA	exon	76655181	76655241	0	-	.	gene_id "ENSMUSG00000001120.16"; transcript_id "ENSMUST00000165571.2"; gene_type "protein_coding"; gene_name "Pcbp3"; transcript_type "protein_coding_CDS_not_defined"; transcript_name "Pcbp3-204"; exon_number 1; exon_id "ENSMUSE00000888261.2"; level 2; transcript_support_level "3"; mgi_id "MGI:1890470"; havana_gene "OTTMUSG00000035211.1"; havana_transcript "OTTMUST00000089697.1";
chr10	HAVANA	exon	76658564	76658631	0	-	.	gene_id "ENSMUSG00000001120.16"; transcript_id "ENSMUST00000168505.8"; gene_type "protein_coding"; gene_name "Pcbp3"; transcript_type "protein_coding_CDS_not_defined"; transcript_name "Pcbp3-207"; exon_number 1; exon_id "ENSMUSE00000907156.2"; level 2; transcript_support_level "1"; mgi_id "MGI:1890470"; havana_gene "OTTMUSG00000035211.1"; havana_transcript "OTTMUST00000089694.1";
chr10	HAVANA	CDS	76661694	76661703	0	-	0	gene_id "ENSMUSG00000001120.16"; transcript_id "ENSMUST00000001148.11"; gene_type "protein_coding"; gene_name "Pcbp3"; transcript_type "protein_coding"; transcript_name "Pcbp3-201"; exon_number 3; exon_id "ENSMUSE00001304302.2"; level 2; protein_id "ENSMUSP00000001148.5"; transcript_support_level "1"; mgi_id "MGI:1890470"; tag "basic"; tag "Ensembl_canonical"; tag "GENCODE_Primary"; tag "appris_principal_4"; tag "CCDS"; ccdsid "CCDS35946.2"; havana_gene "OTTMUSG00000035211.1"; havana_transcript "OTTMUST00000089693.1";
chr10	ENSEMBL	exon	76661694	76661703	0	-	.	gene_id "ENSMUSG00000001120.16"; transcript_id "ENSMUST00000168465.9"; gene_type "protein_coding"; gene_name "Pcbp3"; transcript_type "protein_coding"; transcript_name "Pcbp3-206"; exon_number 1; exon_id "ENSMUSE00001470577.2"; level 3; protein_id "ENSMUSP00000129465.3"; transcript_support_level "5"; mgi_id "MGI:1890470"; tag "basic"; tag "appris_principal_4"; tag "CCDS"; ccdsid "CCDS35946.2"; havana_gene "OTTMUSG00000035211.1";
chr10	ENSEMBL	CDS	76661694	76661703	0	-	0	gene_id "ENSMUSG00000001120.16"; transcript_id "ENSMUST00000168465.9"; gene_type "protein_coding"; gene_name "Pcbp3"; transcript_type "protein_coding"; transcript_name "Pcbp3-206"; exon_number 1; exon_id "ENSMUSE00001470577.2"; level 3; protein_id "ENSMUSP00000129465.3"; transcript_support_level "5"; mgi_id "MGI:1890470"; tag "basic"; tag "appris_principal_4"; tag "CCDS"; ccdsid "CCDS35946.2"; havana_gene "OTTMUSG00000035211.1";
chr10	HAVANA	CDS	76661694	76661703	0	-	0	gene_id "ENSMUSG00000001120.16"; transcript_id "ENSMUST00000105411.9"; gene_type "protein_coding"; gene_name "Pcbp3"; transcript_type "protein_coding"; transcript_name "Pcbp3-203"; exon_number 6; exon_id "ENSMUSE00001304302.2"; level 2; protein_id "ENSMUSP00000101051.3"; transcript_support_level "1"; mgi_id "MGI:1890470"; tag "basic"; tag "appris_alternative_1"; tag "CCDS"; ccdsid "CCDS83716.1"; havana_gene "OTTMUSG00000035211.1"; havana_transcript "OTTMUST00000089692.1";
chr10	HAVANA	exon	76661694	76661826	0	-	.	gene_id "ENSMUSG00000001120.16"; transcript_id "ENSMUST00000001148.11"; gene_type "protein_coding"; gene_name "Pcbp3"; transcript_type "protein_coding"; transcript_name "Pcbp3-201"; exon_number 3; exon_id "ENSMUSE00001304302.2"; level 2; protein_id "ENSMUSP00000001148.5"; transcript_support_level "1"; mgi_id "MGI:1890470"; tag "basic"; tag "Ensembl_canonical"; tag "GENCODE_Primary"; tag "appris_principal_4"; tag "CCDS"; ccdsid "CCDS35946.2"; havana_gene "OTTMUSG00000035211.1"; havana_transcript "OTTMUST00000089693.1";
chr10	HAVANA	exon	76661694	76661826	0	-	.	gene_id "ENSMUSG00000001120.16"; transcript_id "ENSMUST00000105411.9"; gene_type "protein_coding"; gene_name "Pcbp3"; transcript_type "protein_coding"; transcript_name "Pcbp3-203"; exon_number 6; exon_id "ENSMUSE00001304302.2"; level 2; protein_id "ENSMUSP00000101051.3"; transcript_support_level "1"; mgi_id "MGI:1890470"; tag "basic"; tag "appris_alternative_1"; tag "CCDS"; ccdsid "CCDS83716.1"; havana_gene "OTTMUSG00000035211.1"; havana_transcript "OTTMUST00000089692.1";
chr10	HAVANA	exon	76661694	76661826	0	-	.	gene_id "ENSMUSG00000001120.16"; transcript_id "ENSMUST00000171437.8"; gene_type "protein_coding"; gene_name "Pcbp3"; transcript_type "protein_coding_CDS_not_defined"; transcript_name "Pcbp3-208"; exon_number 3; exon_id "ENSMUSE00001267957.2"; level 2; transcript_support_level "5"; mgi_id "MGI:1890470"; havana_gene "OTTMUSG00000035211.1"; havana_transcript "OTTMUST00000089695.1";
chr10	ENSEMBL_gcm37	exon	76661694	76661826	20.5042346747514	-	.	gene_id "ENSMUSG00000001120.16"; transcript_id "ENSMUSG00000001120.16_tx_33"; exon_id "chr10_76661694_76661826_-"; exonnum "3"; txlen "2147";
chr10	ENSEMBL_gcm37	exon	76661694	76661826	0.0173933566199258	-	.	gene_id "ENSMUSG00000001120.16"; transcript_id "ENSMUSG00000001120.16_tx_42"; exon_id "chr10_76661694_76661826_-"; exonnum "7"; txlen "2635";
chr10	ENSEMBL_gcm37	exon	76661694	76661826	0.0114593225387592	-	.	gene_id "ENSMUSG00000001120.16"; transcript_id "ENSMUSG00000001120.16_tx_43"; exon_id "chr10_76661694_76661826_-"; exonnum "7"; txlen "2630";
chr10	HAVANA	start_codon	76661701	76661703	0	-	0	gene_id "ENSMUSG00000001120.16"; transcript_id "ENSMUST00000001148.11"; gene_type "protein_coding"; gene_name "Pcbp3"; transcript_type "protein_coding"; transcript_name "Pcbp3-201"; exon_number 3; exon_id "ENSMUSE00001304302.2"; level 2; protein_id "ENSMUSP00000001148.5"; transcript_support_level "1"; mgi_id "MGI:1890470"; tag "basic"; tag "Ensembl_canonical"; tag "GENCODE_Primary"; tag "appris_principal_4"; tag "CCDS"; ccdsid "CCDS35946.2"; havana_gene "OTTMUSG00000035211.1"; havana_transcript "OTTMUST00000089693.1";
chr10	ENSEMBL	start_codon	76661701	76661703	0	-	0	gene_id "ENSMUSG00000001120.16"; transcript_id "ENSMUST00000168465.9"; gene_type "protein_coding"; gene_name "Pcbp3"; transcript_type "protein_coding"; transcript_name "Pcbp3-206"; exon_number 1; exon_id "ENSMUSE00001470577.2"; level 3; protein_id "ENSMUSP00000129465.3"; transcript_support_level "5"; mgi_id "MGI:1890470"; tag "basic"; tag "appris_principal_4"; tag "CCDS"; ccdsid "CCDS35946.2"; havana_gene "OTTMUSG00000035211.1";
chr10	HAVANA	start_codon	76661701	76661703	0	-	0	gene_id "ENSMUSG00000001120.16"; transcript_id "ENSMUST00000105411.9"; gene_type "protein_coding"; gene_name "Pcbp3"; transcript_type "protein_coding"; transcript_name "Pcbp3-203"; exon_number 6; exon_id "ENSMUSE00001304302.2"; level 2; protein_id "ENSMUSP00000101051.3"; transcript_support_level "1"; mgi_id "MGI:1890470"; tag "basic"; tag "appris_alternative_1"; tag "CCDS"; ccdsid "CCDS83716.1"; havana_gene "OTTMUSG00000035211.1"; havana_transcript "OTTMUST00000089692.1";
chr10	HAVANA	UTR	76661704	76661826	0	-	.	gene_id "ENSMUSG00000001120.16"; transcript_id "ENSMUST00000001148.11"; gene_type "protein_coding"; gene_name "Pcbp3"; transcript_type "protein_coding"; transcript_name "Pcbp3-201"; exon_number 3; exon_id "ENSMUSE00001304302.2"; level 2; protein_id "ENSMUSP00000001148.5"; transcript_support_level "1"; mgi_id "MGI:1890470"; tag "basic"; tag "Ensembl_canonical"; tag "GENCODE_Primary"; tag "appris_principal_4"; tag "CCDS"; ccdsid "CCDS35946.2"; havana_gene "OTTMUSG00000035211.1"; havana_transcript "OTTMUST00000089693.1";
chr10	HAVANA	UTR	76661704	76661826	0	-	.	gene_id "ENSMUSG00000001120.16"; transcript_id "ENSMUST00000105411.9"; gene_type "protein_coding"; gene_name "Pcbp3"; transcript_type "protein_coding"; transcript_name "Pcbp3-203"; exon_number 6; exon_id "ENSMUSE00001304302.2"; level 2; protein_id "ENSMUSP00000101051.3"; transcript_support_level "1"; mgi_id "MGI:1890470"; tag "basic"; tag "appris_alternative_1"; tag "CCDS"; ccdsid "CCDS83716.1"; havana_gene "OTTMUSG00000035211.1"; havana_transcript "OTTMUST00000089692.1";
chr10	HAVANA	exon	76683570	76683646	0	-	.	gene_id "ENSMUSG00000001120.16"; transcript_id "ENSMUST00000105411.9"; gene_type "protein_coding"; gene_name "Pcbp3"; transcript_type "protein_coding"; transcript_name "Pcbp3-203"; exon_number 5; exon_id "ENSMUSE00000666082.2"; level 2; protein_id "ENSMUSP00000101051.3"; transcript_support_level "1"; mgi_id "MGI:1890470"; tag "basic"; tag "appris_alternative_1"; tag "CCDS"; ccdsid "CCDS83716.1"; havana_gene "OTTMUSG00000035211.1"; havana_transcript "OTTMUST00000089692.1";
chr10	HAVANA	UTR	76683570	76683646	0	-	.	gene_id "ENSMUSG00000001120.16"; transcript_id "ENSMUST00000105411.9"; gene_type "protein_coding"; gene_name "Pcbp3"; transcript_type "protein_coding"; transcript_name "Pcbp3-203"; exon_number 5; exon_id "ENSMUSE00000666082.2"; level 2; protein_id "ENSMUSP00000101051.3"; transcript_support_level "1"; mgi_id "MGI:1890470"; tag "basic"; tag "appris_alternative_1"; tag "CCDS"; ccdsid "CCDS83716.1"; havana_gene "OTTMUSG00000035211.1"; havana_transcript "OTTMUST00000089692.1";
chr10	ENSEMBL_gcm37	exon	76683570	76683646	0.0173933566199258	-	.	gene_id "ENSMUSG00000001120.16"; transcript_id "ENSMUSG00000001120.16_tx_42"; exon_id "chr10_76683570_76683646_-"; exonnum "6"; txlen "2635";
chr10	ENSEMBL_gcm37	exon	76683570	76683646	0.0114593225387592	-	.	gene_id "ENSMUSG00000001120.16"; transcript_id "ENSMUSG00000001120.16_tx_43"; exon_id "chr10_76683570_76683646_-"; exonnum "6"; txlen "2630";
chr10	HAVANA	exon	76685211	76685444	0	-	.	gene_id "ENSMUSG00000001120.16"; transcript_id "ENSMUST00000105411.9"; gene_type "protein_coding"; gene_name "Pcbp3"; transcript_type "protein_coding"; transcript_name "Pcbp3-203"; exon_number 4; exon_id "ENSMUSE00000666083.2"; level 2; protein_id "ENSMUSP00000101051.3"; transcript_support_level "1"; mgi_id "MGI:1890470"; tag "basic"; tag "appris_alternative_1"; tag "CCDS"; ccdsid "CCDS83716.1"; havana_gene "OTTMUSG00000035211.1"; havana_transcript "OTTMUST00000089692.1";
chr10	HAVANA	UTR	76685211	76685444	0	-	.	gene_id "ENSMUSG00000001120.16"; transcript_id "ENSMUST00000105411.9"; gene_type "protein_coding"; gene_name "Pcbp3"; transcript_type "protein_coding"; transcript_name "Pcbp3-203"; exon_number 4; exon_id "ENSMUSE00000666083.2"; level 2; protein_id "ENSMUSP00000101051.3"; transcript_support_level "1"; mgi_id "MGI:1890470"; tag "basic"; tag "appris_alternative_1"; tag "CCDS"; ccdsid "CCDS83716.1"; havana_gene "OTTMUSG00000035211.1"; havana_transcript "OTTMUST00000089692.1";
chr10	ENSEMBL_gcm37	exon	76685211	76685444	0.0173933566199258	-	.	gene_id "ENSMUSG00000001120.16"; transcript_id "ENSMUSG00000001120.16_tx_42"; exon_id "chr10_76685211_76685444_-"; exonnum "5"; txlen "2635";
chr10	ENSEMBL_gcm37	exon	76685211	76685444	0.0114593225387592	-	.	gene_id "ENSMUSG00000001120.16"; transcript_id "ENSMUSG00000001120.16_tx_43"; exon_id "chr10_76685211_76685444_-"; exonnum "5"; txlen "2630";
chr10	HAVANA	exon	76686056	76686182	0	-	.	gene_id "ENSMUSG00000001120.16"; transcript_id "ENSMUST00000105411.9"; gene_type "protein_coding"; gene_name "Pcbp3"; transcript_type "protein_coding"; transcript_name "Pcbp3-203"; exon_number 3; exon_id "ENSMUSE00000666084.2"; level 2; protein_id "ENSMUSP00000101051.3"; transcript_support_level "1"; mgi_id "MGI:1890470"; tag "basic"; tag "appris_alternative_1"; tag "CCDS"; ccdsid "CCDS83716.1"; havana_gene "OTTMUSG00000035211.1"; havana_transcript "OTTMUST00000089692.1";
chr10	HAVANA	UTR	76686056	76686182	0	-	.	gene_id "ENSMUSG00000001120.16"; transcript_id "ENSMUST00000105411.9"; gene_type "protein_coding"; gene_name "Pcbp3"; transcript_type "protein_coding"; transcript_name "Pcbp3-203"; exon_number 3; exon_id "ENSMUSE00000666084.2"; level 2; protein_id "ENSMUSP00000101051.3"; transcript_support_level "1"; mgi_id "MGI:1890470"; tag "basic"; tag "appris_alternative_1"; tag "CCDS"; ccdsid "CCDS83716.1"; havana_gene "OTTMUSG00000035211.1"; havana_transcript "OTTMUST00000089692.1";
chr10	ENSEMBL_gcm37	exon	76686056	76686182	0.0173933566199258	-	.	gene_id "ENSMUSG00000001120.16"; transcript_id "ENSMUSG00000001120.16_tx_42"; exon_id "chr10_76686056_76686182_-"; exonnum "4"; txlen "2635";
chr10	ENSEMBL_gcm37	exon	76686056	76686182	0.0114593225387592	-	.	gene_id "ENSMUSG00000001120.16"; transcript_id "ENSMUSG00000001120.16_tx_43"; exon_id "chr10_76686056_76686182_-"; exonnum "4"; txlen "2630";
chr10	sragcm37_mid	exon	76692477	76692663	0.0173933566199258	-	.	gene_id "ENSMUSG00000001120.16"; transcript_id "ENSMUSG00000001120.16_tx_42"; exon_id "chr10_76692477_76692663_-"; exonnum "3"; txlen "2635";
chr10	sragcm37_mid	exon	76692477	76692663	0.0114593225387592	-	.	gene_id "ENSMUSG00000001120.16"; transcript_id "ENSMUSG00000001120.16_tx_43"; exon_id "chr10_76692477_76692663_-"; exonnum "3"; txlen "2630";
chr10	sragcm37_mid	exon	76709913	76710018	0.0114593225387592	-	.	gene_id "ENSMUSG00000001120.16"; transcript_id "ENSMUSG00000001120.16_tx_43"; exon_id "chr10_76709913_76710018_-"; exonnum "2"; txlen "2630";
chr10	sragcm37_ss	exon	76711277	76711306	0.0114593225387592	-	.	gene_id "ENSMUSG00000001120.16"; transcript_id "ENSMUSG00000001120.16_tx_43"; exon_id "chr10_76711277_76711306_-"; exonnum "1"; txlen "2630";
chr10	HAVANA	exon	76728391	76728490	0	-	.	gene_id "ENSMUSG00000001120.16"; transcript_id "ENSMUST00000001148.11"; gene_type "protein_coding"; gene_name "Pcbp3"; transcript_type "protein_coding"; transcript_name "Pcbp3-201"; exon_number 2; exon_id "ENSMUSE00000666088.2"; level 2; protein_id "ENSMUSP00000001148.5"; transcript_support_level "1"; mgi_id "MGI:1890470"; tag "basic"; tag "Ensembl_canonical"; tag "GENCODE_Primary"; tag "appris_principal_4"; tag "CCDS"; ccdsid "CCDS35946.2"; havana_gene "OTTMUSG00000035211.1"; havana_transcript "OTTMUST00000089693.1";
chr10	HAVANA	UTR	76728391	76728490	0	-	.	gene_id "ENSMUSG00000001120.16"; transcript_id "ENSMUST00000001148.11"; gene_type "protein_coding"; gene_name "Pcbp3"; transcript_type "protein_coding"; transcript_name "Pcbp3-201"; exon_number 2; exon_id "ENSMUSE00000666088.2"; level 2; protein_id "ENSMUSP00000001148.5"; transcript_support_level "1"; mgi_id "MGI:1890470"; tag "basic"; tag "Ensembl_canonical"; tag "GENCODE_Primary"; tag "appris_principal_4"; tag "CCDS"; ccdsid "CCDS35946.2"; havana_gene "OTTMUSG00000035211.1"; havana_transcript "OTTMUST00000089693.1";
chr10	HAVANA	exon	76728391	76728490	0	-	.	gene_id "ENSMUSG00000001120.16"; transcript_id "ENSMUST00000105411.9"; gene_type "protein_coding"; gene_name "Pcbp3"; transcript_type "protein_coding"; transcript_name "Pcbp3-203"; exon_number 2; exon_id "ENSMUSE00000666088.2"; level 2; protein_id "ENSMUSP00000101051.3"; transcript_support_level "1"; mgi_id "MGI:1890470"; tag "basic"; tag "appris_alternative_1"; tag "CCDS"; ccdsid "CCDS83716.1"; havana_gene "OTTMUSG00000035211.1"; havana_transcript "OTTMUST00000089692.1";
chr10	HAVANA	UTR	76728391	76728490	0	-	.	gene_id "ENSMUSG00000001120.16"; transcript_id "ENSMUST00000105411.9"; gene_type "protein_coding"; gene_name "Pcbp3"; transcript_type "protein_coding"; transcript_name "Pcbp3-203"; exon_number 2; exon_id "ENSMUSE00000666088.2"; level 2; protein_id "ENSMUSP00000101051.3"; transcript_support_level "1"; mgi_id "MGI:1890470"; tag "basic"; tag "appris_alternative_1"; tag "CCDS"; ccdsid "CCDS83716.1"; havana_gene "OTTMUSG00000035211.1"; havana_transcript "OTTMUST00000089692.1";
chr10	HAVANA	exon	76728391	76728490	0	-	.	gene_id "ENSMUSG00000001120.16"; transcript_id "ENSMUST00000171437.8"; gene_type "protein_coding"; gene_name "Pcbp3"; transcript_type "protein_coding_CDS_not_defined"; transcript_name "Pcbp3-208"; exon_number 2; exon_id "ENSMUSE00000666088.2"; level 2; transcript_support_level "5"; mgi_id "MGI:1890470"; havana_gene "OTTMUSG00000035211.1"; havana_transcript "OTTMUST00000089695.1";
chr10	ENSEMBL_gcm37	exon	76728391	76728490	20.5042346747514	-	.	gene_id "ENSMUSG00000001120.16"; transcript_id "ENSMUSG00000001120.16_tx_33"; exon_id "chr10_76728391_76728490_-"; exonnum "2"; txlen "2147";
chr10	ENSEMBL_gcm37	exon	76728391	76728490	0.0173933566199258	-	.	gene_id "ENSMUSG00000001120.16"; transcript_id "ENSMUSG00000001120.16_tx_42"; exon_id "chr10_76728391_76728490_-"; exonnum "2"; txlen "2635";
chr10	HAVANA	exon	76741609	76741696	0	-	.	gene_id "ENSMUSG00000001120.16"; transcript_id "ENSMUST00000171437.8"; gene_type "protein_coding"; gene_name "Pcbp3"; transcript_type "protein_coding_CDS_not_defined"; transcript_name "Pcbp3-208"; exon_number 1; exon_id "ENSMUSE00000875753.2"; level 2; transcript_support_level "5"; mgi_id "MGI:1890470"; havana_gene "OTTMUSG00000035211.1"; havana_transcript "OTTMUST00000089695.1";
chr10	sragcm37_ss	exon	76768963	76769140	20.5042346747514	-	.	gene_id "ENSMUSG00000001120.16"; transcript_id "ENSMUSG00000001120.16_tx_33"; exon_id "chr10_76768963_76769140_-"; exonnum "1"; txlen "2147";
chr10	HAVANA	exon	76797582	76797622	0	-	.	gene_id "ENSMUSG00000001120.16"; transcript_id "ENSMUST00000001148.11"; gene_type "protein_coding"; gene_name "Pcbp3"; transcript_type "protein_coding"; transcript_name "Pcbp3-201"; exon_number 1; exon_id "ENSMUSE00000666089.2"; level 2; protein_id "ENSMUSP00000001148.5"; transcript_support_level "1"; mgi_id "MGI:1890470"; tag "basic"; tag "Ensembl_canonical"; tag "GENCODE_Primary"; tag "appris_principal_4"; tag "CCDS"; ccdsid "CCDS35946.2"; havana_gene "OTTMUSG00000035211.1"; havana_transcript "OTTMUST00000089693.1";
chr10	HAVANA	UTR	76797582	76797622	0	-	.	gene_id "ENSMUSG00000001120.16"; transcript_id "ENSMUST00000001148.11"; gene_type "protein_coding"; gene_name "Pcbp3"; transcript_type "protein_coding"; transcript_name "Pcbp3-201"; exon_number 1; exon_id "ENSMUSE00000666089.2"; level 2; protein_id "ENSMUSP00000001148.5"; transcript_support_level "1"; mgi_id "MGI:1890470"; tag "basic"; tag "Ensembl_canonical"; tag "GENCODE_Primary"; tag "appris_principal_4"; tag "CCDS"; ccdsid "CCDS35946.2"; havana_gene "OTTMUSG00000035211.1"; havana_transcript "OTTMUST00000089693.1";
chr10	ENSEMBL_gcm37	exon	76797582	76797622	0.0173933566199258	-	.	gene_id "ENSMUSG00000001120.16"; transcript_id "ENSMUSG00000001120.16_tx_42"; exon_id "chr10_76797582_76797622_-"; exonnum "1"; txlen "2635";
chr10	HAVANA	exon	76797582	76797721	0	-	.	gene_id "ENSMUSG00000001120.16"; transcript_id "ENSMUST00000105411.9"; gene_type "protein_coding"; gene_name "Pcbp3"; transcript_type "protein_coding"; transcript_name "Pcbp3-203"; exon_number 1; exon_id "ENSMUSE00000666085.2"; level 2; protein_id "ENSMUSP00000101051.3"; transcript_support_level "1"; mgi_id "MGI:1890470"; tag "basic"; tag "appris_alternative_1"; tag "CCDS"; ccdsid "CCDS83716.1"; havana_gene "OTTMUSG00000035211.1"; havana_transcript "OTTMUST00000089692.1";
chr10	HAVANA	UTR	76797582	76797721	0	-	.	gene_id "ENSMUSG00000001120.16"; transcript_id "ENSMUST00000105411.9"; gene_type "protein_coding"; gene_name "Pcbp3"; transcript_type "protein_coding"; transcript_name "Pcbp3-203"; exon_number 1; exon_id "ENSMUSE00000666085.2"; level 2; protein_id "ENSMUSP00000101051.3"; transcript_support_level "1"; mgi_id "MGI:1890470"; tag "basic"; tag "appris_alternative_1"; tag "CCDS"; ccdsid "CCDS83716.1"; havana_gene "OTTMUSG00000035211.1"; havana_transcript "OTTMUST00000089692.1";
chr10	HAVANA	exon	76800487	76801815	0	-	.	gene_id "ENSMUSG00000112143.3"; transcript_id "ENSMUST00000220294.2"; gene_type "lncRNA"; gene_name "Gm35721"; transcript_type "lncRNA"; transcript_name "Gm35721-201"; exon_number 5; exon_id "ENSMUSE00001406422.2"; level 2; transcript_support_level "5"; mgi_id "MGI:5594880"; tag "CAGE_supported_TSS"; tag "RNA_Seq_supported_only"; tag "basic"; tag "Ensembl_canonical"; tag "GENCODE_Primary"; havana_gene "OTTMUSG00000065244.1"; havana_transcript "OTTMUST00000158997.1";
chr10	HAVANA	transcript	76800487	76844403	0	-	.	gene_id "ENSMUSG00000112143.3"; transcript_id "ENSMUST00000220294.2"; gene_type "lncRNA"; gene_name "Gm35721"; transcript_type "lncRNA"; transcript_name "Gm35721-201"; level 2; transcript_support_level "5"; mgi_id "MGI:5594880"; tag "CAGE_supported_TSS"; tag "RNA_Seq_supported_only"; tag "basic"; tag "Ensembl_canonical"; tag "GENCODE_Primary"; havana_gene "OTTMUSG00000065244.1"; havana_transcript "OTTMUST00000158997.1";
chr10	HAVANA	gene	76800487	76844537	0	-	.	gene_id "ENSMUSG00000112143.3"; gene_type "lncRNA"; gene_name "Gm35721"; level 2; mgi_id "MGI:5594880"; havana_gene "OTTMUSG00000065244.1";
chr10	HAVANA	exon	76800926	76801815	0	-	.	gene_id "ENSMUSG00000112143.3"; transcript_id "ENSMUST00000310528.1"; gene_type "lncRNA"; gene_name "Gm35721"; transcript_type "lncRNA"; transcript_name "Gm35721-202"; exon_number 6; exon_id "ENSMUSE00001613358.1"; level 2; mgi_id "MGI:5594880"; tag "basic"; tag "TAGENE"; havana_gene "OTTMUSG00000065244.1";
chr10	HAVANA	transcript	76800926	76844415	0	-	.	gene_id "ENSMUSG00000112143.3"; transcript_id "ENSMUST00000310528.1"; gene_type "lncRNA"; gene_name "Gm35721"; transcript_type "lncRNA"; transcript_name "Gm35721-202"; level 2; mgi_id "MGI:5594880"; tag "basic"; tag "TAGENE"; havana_gene "OTTMUSG00000065244.1";
chr10	HAVANA	exon	76800927	76801815	0	-	.	gene_id "ENSMUSG00000112143.3"; transcript_id "ENSMUST00000310536.1"; gene_type "lncRNA"; gene_name "Gm35721"; transcript_type "lncRNA"; transcript_name "Gm35721-210"; exon_number 3; exon_id "ENSMUSE00001613345.1"; level 2; mgi_id "MGI:5594880"; tag "TAGENE"; havana_gene "OTTMUSG00000065244.1";
chr10	HAVANA	exon	76800927	76801815	0	-	.	gene_id "ENSMUSG00000112143.3"; transcript_id "ENSMUST00000310530.1"; gene_type "lncRNA"; gene_name "Gm35721"; transcript_type "lncRNA"; transcript_name "Gm35721-204"; exon_number 4; exon_id "ENSMUSE00001613345.1"; level 2; mgi_id "MGI:5594880"; tag "TAGENE"; havana_gene "OTTMUSG00000065244.1";
chr10	HAVANA	exon	76800927	76801815	0	-	.	gene_id "ENSMUSG00000112143.3"; transcript_id "ENSMUST00000310529.1"; gene_type "lncRNA"; gene_name "Gm35721"; transcript_type "lncRNA"; transcript_name "Gm35721-203"; exon_number 6; exon_id "ENSMUSE00001613345.1"; level 2; mgi_id "MGI:5594880"; tag "basic"; tag "TAGENE"; havana_gene "OTTMUSG00000065244.1";
chr10	ENSEMBL_gcm37	exon	76800927	76801815	0.0723876257786243	-	.	gene_id "ENSMUSG00000112143.3"; transcript_id "ENSMUSG00000112143.3_tx_10"; exon_id "chr10_76800927_76801815_-"; exonnum "3"; txlen "1224";
chr10	ENSEMBL_gcm37	exon	76800927	76801815	0.0712603649727861	-	.	gene_id "ENSMUSG00000112143.3"; transcript_id "ENSMUSG00000112143.3_tx_11"; exon_id "chr10_76800927_76801815_-"; exonnum "6"; txlen "1635";
chr10	ENSEMBL_gcm37	exon	76800927	76801815	0.0712603649727861	-	.	gene_id "ENSMUSG00000112143.3"; transcript_id "ENSMUSG00000112143.3_tx_13"; exon_id "chr10_76800927_76801815_-"; exonnum "5"; txlen "1591";
chr10	ENSEMBL_gcm37	exon	76800927	76801815	0.0712603649727861	-	.	gene_id "ENSMUSG00000112143.3"; transcript_id "ENSMUSG00000112143.3_tx_14"; exon_id "chr10_76800927_76801815_-"; exonnum "5"; txlen "1567";
chr10	ENSEMBL_gcm37	exon	76800927	76801815	0.986227682446091	-	.	gene_id "ENSMUSG00000112143.3"; transcript_id "ENSMUSG00000112143.3_tx_2"; exon_id "chr10_76800927_76801815_-"; exonnum "5"; txlen "1552";
chr10	ENSEMBL_gcm37	exon	76800927	76801815	0.0449910834511435	-	.	gene_id "ENSMUSG00000112143.3"; transcript_id "ENSMUSG00000112143.3_tx_21"; exon_id "chr10_76800927_76801815_-"; exonnum "4"; txlen "1292";
chr10	ENSEMBL_gcm37	exon	76800927	76801815	0.0419962438141914	-	.	gene_id "ENSMUSG00000112143.3"; transcript_id "ENSMUSG00000112143.3_tx_22"; exon_id "chr10_76800927_76801815_-"; exonnum "4"; txlen "1315";
chr10	ENSEMBL_gcm37	exon	76800927	76801815	0.00331631351856737	-	.	gene_id "ENSMUSG00000112143.3"; transcript_id "ENSMUSG00000112143.3_tx_25"; exon_id "chr10_76800927_76801815_-"; exonnum "7"; txlen "2065";
chr10	ENSEMBL_gcm37	exon	76800927	76801815	0.35450186229634	-	.	gene_id "ENSMUSG00000112143.3"; transcript_id "ENSMUSG00000112143.3_tx_4"; exon_id "chr10_76800927_76801815_-"; exonnum "3"; txlen "1393";
chr10	ENSEMBL_gcm37	exon	76800927	76801815	0.222283223773248	-	.	gene_id "ENSMUSG00000112143.3"; transcript_id "ENSMUSG00000112143.3_tx_5"; exon_id "chr10_76800927_76801815_-"; exonnum "4"; txlen "1461";
chr10	ENSEMBL_gcm37	exon	76800927	76801815	0.219797685498911	-	.	gene_id "ENSMUSG00000112143.3"; transcript_id "ENSMUSG00000112143.3_tx_6"; exon_id "chr10_76800927_76801815_-"; exonnum "4"; txlen "1484";
chr10	ENSEMBL_gcm37	exon	76800927	76801815	0.091620469250725	-	.	gene_id "ENSMUSG00000112143.3"; transcript_id "ENSMUSG00000112143.3_tx_8"; exon_id "chr10_76800927_76801815_-"; exonnum "6"; txlen "1659";
chr10	ENSEMBL_gcm37	exon	76800927	76801815	0.0831783315175597	-	.	gene_id "ENSMUSG00000112143.3"; transcript_id "ENSMUSG00000112143.3_tx_9"; exon_id "chr10_76800927_76801815_-"; exonnum "5"; txlen "1383";
chr10	HAVANA	exon	76800927	76802284	0	-	.	gene_id "ENSMUSG00000112143.3"; transcript_id "ENSMUST00000310531.1"; gene_type "lncRNA"; gene_name "Gm35721"; transcript_type "lncRNA"; transcript_name "Gm35721-205"; exon_number 4; exon_id "ENSMUSE00001613349.1"; level 2; mgi_id "MGI:5594880"; tag "basic"; tag "TAGENE"; havana_gene "OTTMUSG00000065244.1";
chr10	HAVANA	transcript	76800927	76804131	0	-	.	gene_id "ENSMUSG00000112143.3"; transcript_id "ENSMUST00000310536.1"; gene_type "lncRNA"; gene_name "Gm35721"; transcript_type "lncRNA"; transcript_name "Gm35721-210"; level 2; mgi_id "MGI:5594880"; tag "TAGENE"; havana_gene "OTTMUSG00000065244.1";
chr10	HAVANA	transcript	76800927	76844293	0	-	.	gene_id "ENSMUSG00000112143.3"; transcript_id "ENSMUST00000310531.1"; gene_type "lncRNA"; gene_name "Gm35721"; transcript_type "lncRNA"; transcript_name "Gm35721-205"; level 2; mgi_id "MGI:5594880"; tag "basic"; tag "TAGENE"; havana_gene "OTTMUSG00000065244.1";
chr10	HAVANA	transcript	76800927	76844294	0	-	.	gene_id "ENSMUSG00000112143.3"; transcript_id "ENSMUST00000310530.1"; gene_type "lncRNA"; gene_name "Gm35721"; transcript_type "lncRNA"; transcript_name "Gm35721-204"; level 2; mgi_id "MGI:5594880"; tag "TAGENE"; havana_gene "OTTMUSG00000065244.1";
chr10	HAVANA	transcript	76800927	76844399	0	-	.	gene_id "ENSMUSG00000112143.3"; transcript_id "ENSMUST00000310529.1"; gene_type "lncRNA"; gene_name "Gm35721"; transcript_type "lncRNA"; transcript_name "Gm35721-203"; level 2; mgi_id "MGI:5594880"; tag "basic"; tag "TAGENE"; havana_gene "OTTMUSG00000065244.1";
chr10	HAVANA	exon	76800933	76801815	0	-	.	gene_id "ENSMUSG00000112143.3"; transcript_id "ENSMUST00000310532.1"; gene_type "lncRNA"; gene_name "Gm35721"; transcript_type "lncRNA"; transcript_name "Gm35721-206"; exon_number 4; exon_id "ENSMUSE00001613359.1"; level 2; mgi_id "MGI:5594880"; tag "basic"; tag "TAGENE"; havana_gene "OTTMUSG00000065244.1";
chr10	HAVANA	transcript	76800933	76844276	0	-	.	gene_id "ENSMUSG00000112143.3"; transcript_id "ENSMUST00000310532.1"; gene_type "lncRNA"; gene_name "Gm35721"; transcript_type "lncRNA"; transcript_name "Gm35721-206"; level 2; mgi_id "MGI:5594880"; tag "basic"; tag "TAGENE"; havana_gene "OTTMUSG00000065244.1";
chr10	HAVANA	exon	76802194	76802284	0	-	.	gene_id "ENSMUSG00000112143.3"; transcript_id "ENSMUST00000220294.2"; gene_type "lncRNA"; gene_name "Gm35721"; transcript_type "lncRNA"; transcript_name "Gm35721-201"; exon_number 4; exon_id "ENSMUSE00001410422.2"; level 2; transcript_support_level "5"; mgi_id "MGI:5594880"; tag "CAGE_supported_TSS"; tag "RNA_Seq_supported_only"; tag "basic"; tag "Ensembl_canonical"; tag "GENCODE_Primary"; havana_gene "OTTMUSG00000065244.1"; havana_transcript "OTTMUST00000158997.1";
chr10	HAVANA	exon	76802194	76802284	0	-	.	gene_id "ENSMUSG00000112143.3"; transcript_id "ENSMUST00000310528.1"; gene_type "lncRNA"; gene_name "Gm35721"; transcript_type "lncRNA"; transcript_name "Gm35721-202"; exon_number 5; exon_id "ENSMUSE00001410422.2"; level 2; mgi_id "MGI:5594880"; tag "basic"; tag "TAGENE"; havana_gene "OTTMUSG00000065244.1";
chr10	HAVANA	exon	76802194	76802284	0	-	.	gene_id "ENSMUSG00000112143.3"; transcript_id "ENSMUST00000310536.1"; gene_type "lncRNA"; gene_name "Gm35721"; transcript_type "lncRNA"; transcript_name "Gm35721-210"; exon_number 2; exon_id "ENSMUSE00001410422.2"; level 2; mgi_id "MGI:5594880"; tag "TAGENE"; havana_gene "OTTMUSG00000065244.1";
chr10	HAVANA	exon	76802194	76802284	0	-	.	gene_id "ENSMUSG00000112143.3"; transcript_id "ENSMUST00000310532.1"; gene_type "lncRNA"; gene_name "Gm35721"; transcript_type "lncRNA"; transcript_name "Gm35721-206"; exon_number 3; exon_id "ENSMUSE00001410422.2"; level 2; mgi_id "MGI:5594880"; tag "basic"; tag "TAGENE"; havana_gene "OTTMUSG00000065244.1";
chr10	ENSEMBL_gcm37	exon	76802194	76802284	0.0712603649727861	-	.	gene_id "ENSMUSG00000112143.3"; transcript_id "ENSMUSG00000112143.3_tx_11"; exon_id "chr10_76802194_76802284_-"; exonnum "5"; txlen "1635";
chr10	ENSEMBL_gcm37	exon	76802194	76802284	0.0712603649727861	-	.	gene_id "ENSMUSG00000112143.3"; transcript_id "ENSMUSG00000112143.3_tx_13"; exon_id "chr10_76802194_76802284_-"; exonnum "4"; txlen "1591";
chr10	ENSEMBL_gcm37	exon	76802194	76802284	0.0712603649727861	-	.	gene_id "ENSMUSG00000112143.3"; transcript_id "ENSMUSG00000112143.3_tx_14"; exon_id "chr10_76802194_76802284_-"; exonnum "4"; txlen "1567";
chr10	ENSEMBL_gcm37	exon	76802194	76802284	0.986227682446091	-	.	gene_id "ENSMUSG00000112143.3"; transcript_id "ENSMUSG00000112143.3_tx_2"; exon_id "chr10_76802194_76802284_-"; exonnum "4"; txlen "1552";
chr10	ENSEMBL_gcm37	exon	76802194	76802284	0.0419962438141914	-	.	gene_id "ENSMUSG00000112143.3"; transcript_id "ENSMUSG00000112143.3_tx_22"; exon_id "chr10_76802194_76802284_-"; exonnum "3"; txlen "1315";
chr10	ENSEMBL_gcm37	exon	76802194	76802284	0.00331631351856737	-	.	gene_id "ENSMUSG00000112143.3"; transcript_id "ENSMUSG00000112143.3_tx_25"; exon_id "chr10_76802194_76802284_-"; exonnum "6"; txlen "2065";
chr10	ENSEMBL_gcm37	exon	76802194	76802284	0.219797685498911	-	.	gene_id "ENSMUSG00000112143.3"; transcript_id "ENSMUSG00000112143.3_tx_6"; exon_id "chr10_76802194_76802284_-"; exonnum "3"; txlen "1484";
chr10	ENSEMBL_gcm37	exon	76802194	76802284	0.091620469250725	-	.	gene_id "ENSMUSG00000112143.3"; transcript_id "ENSMUSG00000112143.3_tx_8"; exon_id "chr10_76802194_76802284_-"; exonnum "5"; txlen "1659";
chr10	ENSEMBL_gcm37	exon	76802194	76802284	0.0831783315175597	-	.	gene_id "ENSMUSG00000112143.3"; transcript_id "ENSMUSG00000112143.3_tx_9"; exon_id "chr10_76802194_76802284_-"; exonnum "4"; txlen "1383";
chr10	HAVANA	exon	76802194	76802424	0	-	.	gene_id "ENSMUSG00000112143.3"; transcript_id "ENSMUST00000310529.1"; gene_type "lncRNA"; gene_name "Gm35721"; transcript_type "lncRNA"; transcript_name "Gm35721-203"; exon_number 5; exon_id "ENSMUSE00001613350.1"; level 2; mgi_id "MGI:5594880"; tag "basic"; tag "TAGENE"; havana_gene "OTTMUSG00000065244.1";
chr10	HAVANA	exon	76804061	76804131	0	-	.	gene_id "ENSMUSG00000112143.3"; transcript_id "ENSMUST00000310536.1"; gene_type "lncRNA"; gene_name "Gm35721"; transcript_type "lncRNA"; transcript_name "Gm35721-210"; exon_number 1; exon_id "ENSMUSE00001613347.1"; level 2; mgi_id "MGI:5594880"; tag "TAGENE"; havana_gene "OTTMUSG00000065244.1";
chr10	sragcm37_es	exon	76809357	76809430	0.0456775334916542	-	.	gene_id "ENSMUSG00000112143.3"; transcript_id "ENSMUSG00000112143.3_tx_20"; exon_id "chr10_76809357_76809430_-"; exonnum "3"; txlen "719";
chr10	sragcm37_mid	exon	76812232	76812292	0.00331631351856737	-	.	gene_id "ENSMUSG00000112143.3"; transcript_id "ENSMUSG00000112143.3_tx_25"; exon_id "chr10_76812232_76812292_-"; exonnum "5"; txlen "2065";
chr10	HAVANA	gene	76819058	76819735	0	-	.	gene_id "ENSMUSG00000102522.2"; gene_type "TEC"; gene_name "Gm37782"; level 2; mgi_id "MGI:5611010"; havana_gene "OTTMUSG00000047464.1";
chr10	HAVANA	transcript	76819058	76819735	0	-	.	gene_id "ENSMUSG00000102522.2"; transcript_id "ENSMUST00000194879.2"; gene_type "TEC"; gene_name "Gm37782"; transcript_type "TEC"; transcript_name "Gm37782-201"; level 2; transcript_support_level "NA"; mgi_id "MGI:5611010"; tag "basic"; tag "Ensembl_canonical"; tag "GENCODE_Primary"; havana_gene "OTTMUSG00000047464.1"; havana_transcript "OTTMUST00000122523.1";
chr10	HAVANA	exon	76819058	76819735	0	-	.	gene_id "ENSMUSG00000102522.2"; transcript_id "ENSMUST00000194879.2"; gene_type "TEC"; gene_name "Gm37782"; transcript_type "TEC"; transcript_name "Gm37782-201"; exon_number 1; exon_id "ENSMUSE00001343775.2"; level 2; transcript_support_level "NA"; mgi_id "MGI:5611010"; tag "basic"; tag "Ensembl_canonical"; tag "GENCODE_Primary"; havana_gene "OTTMUSG00000047464.1"; havana_transcript "OTTMUST00000122523.1";
chr10	HAVANA	exon	76827111	76827178	0	-	.	gene_id "ENSMUSG00000112143.3"; transcript_id "ENSMUST00000220294.2"; gene_type "lncRNA"; gene_name "Gm35721"; transcript_type "lncRNA"; transcript_name "Gm35721-201"; exon_number 3; exon_id "ENSMUSE00001408523.2"; level 2; transcript_support_level "5"; mgi_id "MGI:5594880"; tag "CAGE_supported_TSS"; tag "RNA_Seq_supported_only"; tag "basic"; tag "Ensembl_canonical"; tag "GENCODE_Primary"; havana_gene "OTTMUSG00000065244.1"; havana_transcript "OTTMUST00000158997.1";
chr10	HAVANA	exon	76827111	76827178	0	-	.	gene_id "ENSMUSG00000112143.3"; transcript_id "ENSMUST00000310528.1"; gene_type "lncRNA"; gene_name "Gm35721"; transcript_type "lncRNA"; transcript_name "Gm35721-202"; exon_number 4; exon_id "ENSMUSE00001408523.2"; level 2; mgi_id "MGI:5594880"; tag "basic"; tag "TAGENE"; havana_gene "OTTMUSG00000065244.1";
chr10	HAVANA	exon	76827111	76827178	0	-	.	gene_id "ENSMUSG00000112143.3"; transcript_id "ENSMUST00000310531.1"; gene_type "lncRNA"; gene_name "Gm35721"; transcript_type "lncRNA"; transcript_name "Gm35721-205"; exon_number 3; exon_id "ENSMUSE00001408523.2"; level 2; mgi_id "MGI:5594880"; tag "basic"; tag "TAGENE"; havana_gene "OTTMUSG00000065244.1";
chr10	HAVANA	exon	76827111	76827178	0	-	.	gene_id "ENSMUSG00000112143.3"; transcript_id "ENSMUST00000310530.1"; gene_type "lncRNA"; gene_name "Gm35721"; transcript_type "lncRNA"; transcript_name "Gm35721-204"; exon_number 3; exon_id "ENSMUSE00001408523.2"; level 2; mgi_id "MGI:5594880"; tag "TAGENE"; havana_gene "OTTMUSG00000065244.1";
chr10	HAVANA	exon	76827111	76827178	0	-	.	gene_id "ENSMUSG00000112143.3"; transcript_id "ENSMUST00000310529.1"; gene_type "lncRNA"; gene_name "Gm35721"; transcript_type "lncRNA"; transcript_name "Gm35721-203"; exon_number 4; exon_id "ENSMUSE00001408523.2"; level 2; mgi_id "MGI:5594880"; tag "basic"; tag "TAGENE"; havana_gene "OTTMUSG00000065244.1";
chr10	ENSEMBL_gcm37	exon	76827111	76827178	0.0712603649727861	-	.	gene_id "ENSMUSG00000112143.3"; transcript_id "ENSMUSG00000112143.3_tx_11"; exon_id "chr10_76827111_76827178_-"; exonnum "4"; txlen "1635";
chr10	ENSEMBL_gcm37	exon	76827111	76827178	0.986227682446091	-	.	gene_id "ENSMUSG00000112143.3"; transcript_id "ENSMUSG00000112143.3_tx_2"; exon_id "chr10_76827111_76827178_-"; exonnum "3"; txlen "1552";
chr10	ENSEMBL_gcm37	exon	76827111	76827178	0.0449910834511435	-	.	gene_id "ENSMUSG00000112143.3"; transcript_id "ENSMUSG00000112143.3_tx_21"; exon_id "chr10_76827111_76827178_-"; exonnum "3"; txlen "1292";
chr10	ENSEMBL_gcm37	exon	76827111	76827178	0.00331631351856737	-	.	gene_id "ENSMUSG00000112143.3"; transcript_id "ENSMUSG00000112143.3_tx_25"; exon_id "chr10_76827111_76827178_-"; exonnum "4"; txlen "2065";
chr10	ENSEMBL_gcm37	exon	76827111	76827178	0.222283223773248	-	.	gene_id "ENSMUSG00000112143.3"; transcript_id "ENSMUSG00000112143.3_tx_5"; exon_id "chr10_76827111_76827178_-"; exonnum "3"; txlen "1461";
chr10	ENSEMBL_gcm37	exon	76827111	76827178	0.091620469250725	-	.	gene_id "ENSMUSG00000112143.3"; transcript_id "ENSMUSG00000112143.3_tx_8"; exon_id "chr10_76827111_76827178_-"; exonnum "4"; txlen "1659";
chr10	ENSEMBL_gcm37	exon	76827111	76827178	0.0831783315175597	-	.	gene_id "ENSMUSG00000112143.3"; transcript_id "ENSMUSG00000112143.3_tx_9"; exon_id "chr10_76827111_76827178_-"; exonnum "3"; txlen "1383";
chr10	HAVANA	exon	76828667	76828874	0	-	.	gene_id "ENSMUSG00000112143.3"; transcript_id "ENSMUST00000220294.2"; gene_type "lncRNA"; gene_name "Gm35721"; transcript_type "lncRNA"; transcript_name "Gm35721-201"; exon_number 2; exon_id "ENSMUSE00001407831.2"; level 2; transcript_support_level "5"; mgi_id "MGI:5594880"; tag "CAGE_supported_TSS"; tag "RNA_Seq_supported_only"; tag "basic"; tag "Ensembl_canonical"; tag "GENCODE_Primary"; havana_gene "OTTMUSG00000065244.1"; havana_transcript "OTTMUST00000158997.1";
chr10	HAVANA	exon	76828667	76828874	0	-	.	gene_id "ENSMUSG00000112143.3"; transcript_id "ENSMUST00000310528.1"; gene_type "lncRNA"; gene_name "Gm35721"; transcript_type "lncRNA"; transcript_name "Gm35721-202"; exon_number 3; exon_id "ENSMUSE00001407831.2"; level 2; mgi_id "MGI:5594880"; tag "basic"; tag "TAGENE"; havana_gene "OTTMUSG00000065244.1";
chr10	HAVANA	exon	76828667	76828874	0	-	.	gene_id "ENSMUSG00000112143.3"; transcript_id "ENSMUST00000310531.1"; gene_type "lncRNA"; gene_name "Gm35721"; transcript_type "lncRNA"; transcript_name "Gm35721-205"; exon_number 2; exon_id "ENSMUSE00001407831.2"; level 2; mgi_id "MGI:5594880"; tag "basic"; tag "TAGENE"; havana_gene "OTTMUSG00000065244.1";
chr10	HAVANA	exon	76828667	76828874	0	-	.	gene_id "ENSMUSG00000112143.3"; transcript_id "ENSMUST00000310530.1"; gene_type "lncRNA"; gene_name "Gm35721"; transcript_type "lncRNA"; transcript_name "Gm35721-204"; exon_number 2; exon_id "ENSMUSE00001407831.2"; level 2; mgi_id "MGI:5594880"; tag "TAGENE"; havana_gene "OTTMUSG00000065244.1";
chr10	HAVANA	exon	76828667	76828874	0	-	.	gene_id "ENSMUSG00000112143.3"; transcript_id "ENSMUST00000310529.1"; gene_type "lncRNA"; gene_name "Gm35721"; transcript_type "lncRNA"; transcript_name "Gm35721-203"; exon_number 3; exon_id "ENSMUSE00001407831.2"; level 2; mgi_id "MGI:5594880"; tag "basic"; tag "TAGENE"; havana_gene "OTTMUSG00000065244.1";
chr10	HAVANA	exon	76828667	76828874	0	-	.	gene_id "ENSMUSG00000112143.3"; transcript_id "ENSMUST00000310532.1"; gene_type "lncRNA"; gene_name "Gm35721"; transcript_type "lncRNA"; transcript_name "Gm35721-206"; exon_number 2; exon_id "ENSMUSE00001407831.2"; level 2; mgi_id "MGI:5594880"; tag "basic"; tag "TAGENE"; havana_gene "OTTMUSG00000065244.1";
chr10	ENSEMBL_gcm37	exon	76828667	76828874	0.0723876257786243	-	.	gene_id "ENSMUSG00000112143.3"; transcript_id "ENSMUSG00000112143.3_tx_10"; exon_id "chr10_76828667_76828874_-"; exonnum "2"; txlen "1224";
chr10	ENSEMBL_gcm37	exon	76828667	76828874	0.0712603649727861	-	.	gene_id "ENSMUSG00000112143.3"; transcript_id "ENSMUSG00000112143.3_tx_11"; exon_id "chr10_76828667_76828874_-"; exonnum "3"; txlen "1635";
chr10	ENSEMBL_gcm37	exon	76828667	76828874	0.0712603649727861	-	.	gene_id "ENSMUSG00000112143.3"; transcript_id "ENSMUSG00000112143.3_tx_13"; exon_id "chr10_76828667_76828874_-"; exonnum "3"; txlen "1591";
chr10	ENSEMBL_gcm37	exon	76828667	76828874	0.0712603649727861	-	.	gene_id "ENSMUSG00000112143.3"; transcript_id "ENSMUSG00000112143.3_tx_14"; exon_id "chr10_76828667_76828874_-"; exonnum "3"; txlen "1567";
chr10	ENSEMBL_gcm37	exon	76828667	76828874	0.986227682446091	-	.	gene_id "ENSMUSG00000112143.3"; transcript_id "ENSMUSG00000112143.3_tx_2"; exon_id "chr10_76828667_76828874_-"; exonnum "2"; txlen "1552";
chr10	ENSEMBL_gcm37	exon	76828667	76828874	0.0456775334916542	-	.	gene_id "ENSMUSG00000112143.3"; transcript_id "ENSMUSG00000112143.3_tx_20"; exon_id "chr10_76828667_76828874_-"; exonnum "2"; txlen "719";
chr10	ENSEMBL_gcm37	exon	76828667	76828874	0.0449910834511435	-	.	gene_id "ENSMUSG00000112143.3"; transcript_id "ENSMUSG00000112143.3_tx_21"; exon_id "chr10_76828667_76828874_-"; exonnum "2"; txlen "1292";
chr10	ENSEMBL_gcm37	exon	76828667	76828874	0.0419962438141914	-	.	gene_id "ENSMUSG00000112143.3"; transcript_id "ENSMUSG00000112143.3_tx_22"; exon_id "chr10_76828667_76828874_-"; exonnum "2"; txlen "1315";
chr10	ENSEMBL_gcm37	exon	76828667	76828874	0.00331631351856737	-	.	gene_id "ENSMUSG00000112143.3"; transcript_id "ENSMUSG00000112143.3_tx_25"; exon_id "chr10_76828667_76828874_-"; exonnum "3"; txlen "2065";
chr10	ENSEMBL_gcm37	exon	76828667	76828874	0.35450186229634	-	.	gene_id "ENSMUSG00000112143.3"; transcript_id "ENSMUSG00000112143.3_tx_4"; exon_id "chr10_76828667_76828874_-"; exonnum "2"; txlen "1393";
chr10	ENSEMBL_gcm37	exon	76828667	76828874	0.222283223773248	-	.	gene_id "ENSMUSG00000112143.3"; transcript_id "ENSMUSG00000112143.3_tx_5"; exon_id "chr10_76828667_76828874_-"; exonnum "2"; txlen "1461";
chr10	ENSEMBL_gcm37	exon	76828667	76828874	0.219797685498911	-	.	gene_id "ENSMUSG00000112143.3"; transcript_id "ENSMUSG00000112143.3_tx_6"; exon_id "chr10_76828667_76828874_-"; exonnum "2"; txlen "1484";
chr10	ENSEMBL_gcm37	exon	76828667	76828874	0.091620469250725	-	.	gene_id "ENSMUSG00000112143.3"; transcript_id "ENSMUSG00000112143.3_tx_8"; exon_id "chr10_76828667_76828874_-"; exonnum "3"; txlen "1659";
chr10	ENSEMBL_gcm37	exon	76828667	76828874	0.0831783315175597	-	.	gene_id "ENSMUSG00000112143.3"; transcript_id "ENSMUSG00000112143.3_tx_9"; exon_id "chr10_76828667_76828874_-"; exonnum "2"; txlen "1383";
chr10	sragcm37_ss	exon	76829391	76829517	0.0723876257786243	-	.	gene_id "ENSMUSG00000112143.3"; transcript_id "ENSMUSG00000112143.3_tx_10"; exon_id "chr10_76829391_76829517_-"; exonnum "1"; txlen "1224";
chr10	sragcm37_ss	exon	76829391	76829517	0.0449910834511435	-	.	gene_id "ENSMUSG00000112143.3"; transcript_id "ENSMUSG00000112143.3_tx_21"; exon_id "chr10_76829391_76829517_-"; exonnum "1"; txlen "1292";
chr10	sragcm37_ss	exon	76829391	76829517	0.0419962438141914	-	.	gene_id "ENSMUSG00000112143.3"; transcript_id "ENSMUSG00000112143.3_tx_22"; exon_id "chr10_76829391_76829517_-"; exonnum "1"; txlen "1315";
chr10	sragcm37_ss	exon	76829391	76829517	0.0831783315175597	-	.	gene_id "ENSMUSG00000112143.3"; transcript_id "ENSMUSG00000112143.3_tx_9"; exon_id "chr10_76829391_76829517_-"; exonnum "1"; txlen "1383";
chr10	HAVANA	exon	76830261	76830343	0	-	.	gene_id "ENSMUSG00000112143.3"; transcript_id "ENSMUST00000310529.1"; gene_type "lncRNA"; gene_name "Gm35721"; transcript_type "lncRNA"; transcript_name "Gm35721-203"; exon_number 2; exon_id "ENSMUSE00001613355.1"; level 2; mgi_id "MGI:5594880"; tag "basic"; tag "TAGENE"; havana_gene "OTTMUSG00000065244.1";
chr10	ENSEMBL_gcm37	exon	76830261	76830343	0.0712603649727861	-	.	gene_id "ENSMUSG00000112143.3"; transcript_id "ENSMUSG00000112143.3_tx_11"; exon_id "chr10_76830261_76830343_-"; exonnum "2"; txlen "1635";
chr10	ENSEMBL_gcm37	exon	76830261	76830343	0.0712603649727861	-	.	gene_id "ENSMUSG00000112143.3"; transcript_id "ENSMUSG00000112143.3_tx_14"; exon_id "chr10_76830261_76830343_-"; exonnum "2"; txlen "1567";
chr10	ENSEMBL_gcm37	exon	76830261	76830343	0.00331631351856737	-	.	gene_id "ENSMUSG00000112143.3"; transcript_id "ENSMUSG00000112143.3_tx_25"; exon_id "chr10_76830261_76830343_-"; exonnum "2"; txlen "2065";
chr10	HAVANA	exon	76830261	76830367	0	-	.	gene_id "ENSMUSG00000112143.3"; transcript_id "ENSMUST00000310528.1"; gene_type "lncRNA"; gene_name "Gm35721"; transcript_type "lncRNA"; transcript_name "Gm35721-202"; exon_number 2; exon_id "ENSMUSE00001613356.1"; level 2; mgi_id "MGI:5594880"; tag "basic"; tag "TAGENE"; havana_gene "OTTMUSG00000065244.1";
chr10	ENSEMBL_gcm37	exon	76830261	76830367	0.0712603649727861	-	.	gene_id "ENSMUSG00000112143.3"; transcript_id "ENSMUSG00000112143.3_tx_13"; exon_id "chr10_76830261_76830367_-"; exonnum "2"; txlen "1591";
chr10	ENSEMBL_gcm37	exon	76830261	76830367	0.091620469250725	-	.	gene_id "ENSMUSG00000112143.3"; transcript_id "ENSMUSG00000112143.3_tx_8"; exon_id "chr10_76830261_76830367_-"; exonnum "2"; txlen "1659";
chr10	sragcm37_ss	exon	76830858	76831522	0.00331631351856737	-	.	gene_id "ENSMUSG00000112143.3"; transcript_id "ENSMUSG00000112143.3_tx_25"; exon_id "chr10_76830858_76831522_-"; exonnum "1"; txlen "2065";
chr10	HAVANA	exon	76840588	76841468	0	-	.	gene_id "ENSMUSG00000112143.3"; transcript_id "ENSMUST00000310533.1"; gene_type "lncRNA"; gene_name "Gm35721"; transcript_type "lncRNA"; transcript_name "Gm35721-207"; exon_number 2; exon_id "ENSMUSE00001613360.1"; level 2; mgi_id "MGI:5594880"; tag "basic"; tag "TAGENE"; havana_gene "OTTMUSG00000065244.1";
chr10	HAVANA	transcript	76840588	76844537	0	-	.	gene_id "ENSMUSG00000112143.3"; transcript_id "ENSMUST00000310533.1"; gene_type "lncRNA"; gene_name "Gm35721"; transcript_type "lncRNA"; transcript_name "Gm35721-207"; level 2; mgi_id "MGI:5594880"; tag "basic"; tag "TAGENE"; havana_gene "OTTMUSG00000065244.1";
chr10	HAVANA	exon	76840591	76841468	0	-	.	gene_id "ENSMUSG00000112143.3"; transcript_id "ENSMUST00000310535.1"; gene_type "lncRNA"; gene_name "Gm35721"; transcript_type "lncRNA"; transcript_name "Gm35721-209"; exon_number 3; exon_id "ENSMUSE00001613348.1"; level 2; mgi_id "MGI:5594880"; tag "TAGENE"; havana_gene "OTTMUSG00000065244.1";
chr10	HAVANA	exon	76840591	76841468	0	-	.	gene_id "ENSMUSG00000112143.3"; transcript_id "ENSMUST00000310534.1"; gene_type "lncRNA"; gene_name "Gm35721"; transcript_type "lncRNA"; transcript_name "Gm35721-208"; exon_number 2; exon_id "ENSMUSE00001613348.1"; level 2; mgi_id "MGI:5594880"; tag "TAGENE"; havana_gene "OTTMUSG00000065244.1";
chr10	HAVANA	transcript	76840591	76844415	0	-	.	gene_id "ENSMUSG00000112143.3"; transcript_id "ENSMUST00000310535.1"; gene_type "lncRNA"; gene_name "Gm35721"; transcript_type "lncRNA"; transcript_name "Gm35721-209"; level 2; mgi_id "MGI:5594880"; tag "TAGENE"; havana_gene "OTTMUSG00000065244.1";
chr10	HAVANA	transcript	76840591	76844466	0	-	.	gene_id "ENSMUSG00000112143.3"; transcript_id "ENSMUST00000310534.1"; gene_type "lncRNA"; gene_name "Gm35721"; transcript_type "lncRNA"; transcript_name "Gm35721-208"; level 2; mgi_id "MGI:5594880"; tag "TAGENE"; havana_gene "OTTMUSG00000065244.1";
chr10	HAVANA	exon	76843327	76843447	0	-	.	gene_id "ENSMUSG00000112143.3"; transcript_id "ENSMUST00000310535.1"; gene_type "lncRNA"; gene_name "Gm35721"; transcript_type "lncRNA"; transcript_name "Gm35721-209"; exon_number 2; exon_id "ENSMUSE00001613353.1"; level 2; mgi_id "MGI:5594880"; tag "TAGENE"; havana_gene "OTTMUSG00000065244.1";
chr10	HAVANA	exon	76844030	76844466	0	-	.	gene_id "ENSMUSG00000112143.3"; transcript_id "ENSMUST00000310534.1"; gene_type "lncRNA"; gene_name "Gm35721"; transcript_type "lncRNA"; transcript_name "Gm35721-208"; exon_number 1; exon_id "ENSMUSE00001613361.1"; level 2; mgi_id "MGI:5594880"; tag "TAGENE"; havana_gene "OTTMUSG00000065244.1";
chr10	ENSEMBL_gcm37	exon	76844030	76844466	0.0456775334916542	-	.	gene_id "ENSMUSG00000112143.3"; transcript_id "ENSMUSG00000112143.3_tx_20"; exon_id "chr10_76844030_76844466_-"; exonnum "1"; txlen "719";
chr10	HAVANA	exon	76844086	76844276	0	-	.	gene_id "ENSMUSG00000112143.3"; transcript_id "ENSMUST00000310532.1"; gene_type "lncRNA"; gene_name "Gm35721"; transcript_type "lncRNA"; transcript_name "Gm35721-206"; exon_number 1; exon_id "ENSMUSE00001613351.1"; level 2; mgi_id "MGI:5594880"; tag "basic"; tag "TAGENE"; havana_gene "OTTMUSG00000065244.1";
chr10	HAVANA	exon	76844086	76844293	0	-	.	gene_id "ENSMUSG00000112143.3"; transcript_id "ENSMUST00000310531.1"; gene_type "lncRNA"; gene_name "Gm35721"; transcript_type "lncRNA"; transcript_name "Gm35721-205"; exon_number 1; exon_id "ENSMUSE00001613354.1"; level 2; mgi_id "MGI:5594880"; tag "basic"; tag "TAGENE"; havana_gene "OTTMUSG00000065244.1";
chr10	HAVANA	exon	76844086	76844294	0	-	.	gene_id "ENSMUSG00000112143.3"; transcript_id "ENSMUST00000310530.1"; gene_type "lncRNA"; gene_name "Gm35721"; transcript_type "lncRNA"; transcript_name "Gm35721-204"; exon_number 1; exon_id "ENSMUSE00001613352.1"; level 2; mgi_id "MGI:5594880"; tag "TAGENE"; havana_gene "OTTMUSG00000065244.1";
chr10	sragcm37_mid	exon	76844086	76844381	0.0712603649727861	-	.	gene_id "ENSMUSG00000112143.3"; transcript_id "ENSMUSG00000112143.3_tx_11"; exon_id "chr10_76844086_76844381_-"; exonnum "1"; txlen "1635";
chr10	sragcm37_mid	exon	76844086	76844381	0.0712603649727861	-	.	gene_id "ENSMUSG00000112143.3"; transcript_id "ENSMUSG00000112143.3_tx_13"; exon_id "chr10_76844086_76844381_-"; exonnum "1"; txlen "1591";
chr10	sragcm37_mid	exon	76844086	76844381	0.0712603649727861	-	.	gene_id "ENSMUSG00000112143.3"; transcript_id "ENSMUSG00000112143.3_tx_14"; exon_id "chr10_76844086_76844381_-"; exonnum "1"; txlen "1567";
chr10	sragcm37_mid	exon	76844086	76844381	0.986227682446091	-	.	gene_id "ENSMUSG00000112143.3"; transcript_id "ENSMUSG00000112143.3_tx_2"; exon_id "chr10_76844086_76844381_-"; exonnum "1"; txlen "1552";
chr10	sragcm37_mid	exon	76844086	76844381	0.35450186229634	-	.	gene_id "ENSMUSG00000112143.3"; transcript_id "ENSMUSG00000112143.3_tx_4"; exon_id "chr10_76844086_76844381_-"; exonnum "1"; txlen "1393";
chr10	sragcm37_mid	exon	76844086	76844381	0.222283223773248	-	.	gene_id "ENSMUSG00000112143.3"; transcript_id "ENSMUSG00000112143.3_tx_5"; exon_id "chr10_76844086_76844381_-"; exonnum "1"; txlen "1461";
chr10	sragcm37_mid	exon	76844086	76844381	0.219797685498911	-	.	gene_id "ENSMUSG00000112143.3"; transcript_id "ENSMUSG00000112143.3_tx_6"; exon_id "chr10_76844086_76844381_-"; exonnum "1"; txlen "1484";
chr10	sragcm37_mid	exon	76844086	76844381	0.091620469250725	-	.	gene_id "ENSMUSG00000112143.3"; transcript_id "ENSMUSG00000112143.3_tx_8"; exon_id "chr10_76844086_76844381_-"; exonnum "1"; txlen "1659";
chr10	HAVANA	exon	76844086	76844399	0	-	.	gene_id "ENSMUSG00000112143.3"; transcript_id "ENSMUST00000310529.1"; gene_type "lncRNA"; gene_name "Gm35721"; transcript_type "lncRNA"; transcript_name "Gm35721-203"; exon_number 1; exon_id "ENSMUSE00001613346.1"; level 2; mgi_id "MGI:5594880"; tag "basic"; tag "TAGENE"; havana_gene "OTTMUSG00000065244.1";
chr10	HAVANA	exon	76844086	76844403	0	-	.	gene_id "ENSMUSG00000112143.3"; transcript_id "ENSMUST00000220294.2"; gene_type "lncRNA"; gene_name "Gm35721"; transcript_type "lncRNA"; transcript_name "Gm35721-201"; exon_number 1; exon_id "ENSMUSE00001408161.2"; level 2; transcript_support_level "5"; mgi_id "MGI:5594880"; tag "CAGE_supported_TSS"; tag "RNA_Seq_supported_only"; tag "basic"; tag "Ensembl_canonical"; tag "GENCODE_Primary"; havana_gene "OTTMUSG00000065244.1"; havana_transcript "OTTMUST00000158997.1";
chr10	HAVANA	exon	76844086	76844415	0	-	.	gene_id "ENSMUSG00000112143.3"; transcript_id "ENSMUST00000310528.1"; gene_type "lncRNA"; gene_name "Gm35721"; transcript_type "lncRNA"; transcript_name "Gm35721-202"; exon_number 1; exon_id "ENSMUSE00001613357.1"; level 2; mgi_id "MGI:5594880"; tag "basic"; tag "TAGENE"; havana_gene "OTTMUSG00000065244.1";
chr10	HAVANA	exon	76844086	76844415	0	-	.	gene_id "ENSMUSG00000112143.3"; transcript_id "ENSMUST00000310535.1"; gene_type "lncRNA"; gene_name "Gm35721"; transcript_type "lncRNA"; transcript_name "Gm35721-209"; exon_number 1; exon_id "ENSMUSE00001613357.1"; level 2; mgi_id "MGI:5594880"; tag "TAGENE"; havana_gene "OTTMUSG00000065244.1";
chr10	HAVANA	exon	76844086	76844537	0	-	.	gene_id "ENSMUSG00000112143.3"; transcript_id "ENSMUST00000310533.1"; gene_type "lncRNA"; gene_name "Gm35721"; transcript_type "lncRNA"; transcript_name "Gm35721-207"; exon_number 1; exon_id "ENSMUSE00001613362.1"; level 2; mgi_id "MGI:5594880"; tag "basic"; tag "TAGENE"; havana_gene "OTTMUSG00000065244.1";
chr10	HAVANA	exon	76847335	76847488	0	-	.	gene_id "ENSMUSG00000112773.2"; transcript_id "ENSMUST00000218177.2"; gene_type "lncRNA"; gene_name "Gm3137"; transcript_type "lncRNA"; transcript_name "Gm3137-201"; exon_number 5; exon_id "ENSMUSE00001410030.2"; level 2; transcript_support_level "3"; mgi_id "MGI:3781316"; tag "basic"; tag "Ensembl_canonical"; tag "GENCODE_Primary"; havana_gene "OTTMUSG00000065245.1"; havana_transcript "OTTMUST00000158998.1";
chr10	ENSEMBL_gcm37	exon	76847335	76847488	1.49063238683712	-	.	gene_id "ENSMUSG00000112773.2"; transcript_id "ENSMUSG00000112773.2_tx_1"; exon_id "chr10_76847335_76847488_-"; exonnum "5"; txlen "982";
chr10	ENSEMBL_gcm37	exon	76847335	76847488	1.11807429275227	-	.	gene_id "ENSMUSG00000112773.2"; transcript_id "ENSMUSG00000112773.2_tx_3"; exon_id "chr10_76847335_76847488_-"; exonnum "4"; txlen "808";
chr10	ENSEMBL_gcm37	exon	76847335	76847488	1.10457171768161	-	.	gene_id "ENSMUSG00000112773.2"; transcript_id "ENSMUSG00000112773.2_tx_4"; exon_id "chr10_76847335_76847488_-"; exonnum "5"; txlen "1633";
chr10	ENSEMBL_gcm37	exon	76847335	76847488	0.658743643024564	-	.	gene_id "ENSMUSG00000112773.2"; transcript_id "ENSMUSG00000112773.2_tx_6"; exon_id "chr10_76847335_76847488_-"; exonnum "5"; txlen "1271";
chr10	HAVANA	gene	76847335	76865409	0	-	.	gene_id "ENSMUSG00000112773.2"; gene_type "lncRNA"; gene_name "Gm3137"; level 2; mgi_id "MGI:3781316"; havana_gene "OTTMUSG00000065245.1";
chr10	HAVANA	transcript	76847335	76865409	0	-	.	gene_id "ENSMUSG00000112773.2"; transcript_id "ENSMUST00000218177.2"; gene_type "lncRNA"; gene_name "Gm3137"; transcript_type "lncRNA"; transcript_name "Gm3137-201"; level 2; transcript_support_level "3"; mgi_id "MGI:3781316"; tag "basic"; tag "Ensembl_canonical"; tag "GENCODE_Primary"; havana_gene "OTTMUSG00000065245.1"; havana_transcript "OTTMUST00000158998.1";
chr10	HAVANA	exon	76847911	76848016	0	-	.	gene_id "ENSMUSG00000112773.2"; transcript_id "ENSMUST00000218177.2"; gene_type "lncRNA"; gene_name "Gm3137"; transcript_type "lncRNA"; transcript_name "Gm3137-201"; exon_number 4; exon_id "ENSMUSE00001411320.2"; level 2; transcript_support_level "3"; mgi_id "MGI:3781316"; tag "basic"; tag "Ensembl_canonical"; tag "GENCODE_Primary"; havana_gene "OTTMUSG00000065245.1"; havana_transcript "OTTMUST00000158998.1";
chr10	ENSEMBL_gcm37	exon	76847911	76848016	1.49063238683712	-	.	gene_id "ENSMUSG00000112773.2"; transcript_id "ENSMUSG00000112773.2_tx_1"; exon_id "chr10_76847911_76848016_-"; exonnum "4"; txlen "982";
chr10	ENSEMBL_gcm37	exon	76847911	76848016	1.11807429275227	-	.	gene_id "ENSMUSG00000112773.2"; transcript_id "ENSMUSG00000112773.2_tx_3"; exon_id "chr10_76847911_76848016_-"; exonnum "3"; txlen "808";
chr10	ENSEMBL_gcm37	exon	76847911	76848016	1.10457171768161	-	.	gene_id "ENSMUSG00000112773.2"; transcript_id "ENSMUSG00000112773.2_tx_4"; exon_id "chr10_76847911_76848016_-"; exonnum "4"; txlen "1633";
chr10	ENSEMBL_gcm37	exon	76847911	76848016	0.658743643024564	-	.	gene_id "ENSMUSG00000112773.2"; transcript_id "ENSMUSG00000112773.2_tx_6"; exon_id "chr10_76847911_76848016_-"; exonnum "4"; txlen "1271";
chr10	sragcm37_es	exon	76851980	76852564	0.156157680884859	-	.	gene_id "ENSMUSG00000112773.2"; transcript_id "ENSMUSG00000112773.2_tx_10"; exon_id "chr10_76851980_76852564_-"; exonnum "4"; txlen "1958";
chr10	sragcm37_es	exon	76851980	76852564	0.239337367206969	-	.	gene_id "ENSMUSG00000112773.2"; transcript_id "ENSMUSG00000112773.2_tx_7"; exon_id "chr10_76851980_76852564_-"; exonnum "4"; txlen "945";
chr10	sragcm37_es	exon	76851980	76852564	0.229527018863585	-	.	gene_id "ENSMUSG00000112773.2"; transcript_id "ENSMUSG00000112773.2_tx_8"; exon_id "chr10_76851980_76852564_-"; exonnum "4"; txlen "1307";
chr10	sragcm37_es	exon	76851980	76852564	0.217940420002631	-	.	gene_id "ENSMUSG00000112773.2"; transcript_id "ENSMUSG00000112773.2_tx_9"; exon_id "chr10_76851980_76852564_-"; exonnum "3"; txlen "1133";
chr10	HAVANA	exon	76853932	76854078	0	-	.	gene_id "ENSMUSG00000112773.2"; transcript_id "ENSMUST00000218177.2"; gene_type "lncRNA"; gene_name "Gm3137"; transcript_type "lncRNA"; transcript_name "Gm3137-201"; exon_number 3; exon_id "ENSMUSE00001406498.2"; level 2; transcript_support_level "3"; mgi_id "MGI:3781316"; tag "basic"; tag "Ensembl_canonical"; tag "GENCODE_Primary"; havana_gene "OTTMUSG00000065245.1"; havana_transcript "OTTMUST00000158998.1";
chr10	ENSEMBL_gcm37	exon	76853932	76854078	1.49063238683712	-	.	gene_id "ENSMUSG00000112773.2"; transcript_id "ENSMUSG00000112773.2_tx_1"; exon_id "chr10_76853932_76854078_-"; exonnum "3"; txlen "982";
chr10	ENSEMBL_gcm37	exon	76853932	76854078	0.156157680884859	-	.	gene_id "ENSMUSG00000112773.2"; transcript_id "ENSMUSG00000112773.2_tx_10"; exon_id "chr10_76853932_76854078_-"; exonnum "3"; txlen "1958";
chr10	ENSEMBL_gcm37	exon	76853932	76854078	1.11807429275227	-	.	gene_id "ENSMUSG00000112773.2"; transcript_id "ENSMUSG00000112773.2_tx_3"; exon_id "chr10_76853932_76854078_-"; exonnum "2"; txlen "808";
chr10	ENSEMBL_gcm37	exon	76853932	76854078	1.10457171768161	-	.	gene_id "ENSMUSG00000112773.2"; transcript_id "ENSMUSG00000112773.2_tx_4"; exon_id "chr10_76853932_76854078_-"; exonnum "3"; txlen "1633";
chr10	ENSEMBL_gcm37	exon	76853932	76854078	0.658743643024564	-	.	gene_id "ENSMUSG00000112773.2"; transcript_id "ENSMUSG00000112773.2_tx_6"; exon_id "chr10_76853932_76854078_-"; exonnum "3"; txlen "1271";
chr10	ENSEMBL_gcm37	exon	76853932	76854078	0.239337367206969	-	.	gene_id "ENSMUSG00000112773.2"; transcript_id "ENSMUSG00000112773.2_tx_7"; exon_id "chr10_76853932_76854078_-"; exonnum "3"; txlen "945";
chr10	ENSEMBL_gcm37	exon	76853932	76854078	0.229527018863585	-	.	gene_id "ENSMUSG00000112773.2"; transcript_id "ENSMUSG00000112773.2_tx_8"; exon_id "chr10_76853932_76854078_-"; exonnum "3"; txlen "1307";
chr10	ENSEMBL_gcm37	exon	76853932	76854078	0.217940420002631	-	.	gene_id "ENSMUSG00000112773.2"; transcript_id "ENSMUSG00000112773.2_tx_9"; exon_id "chr10_76853932_76854078_-"; exonnum "2"; txlen "1133";
chr10	sragcm37_mid	exon	76855254	76856078	0.156157680884859	-	.	gene_id "ENSMUSG00000112773.2"; transcript_id "ENSMUSG00000112773.2_tx_10"; exon_id "chr10_76855254_76856078_-"; exonnum "2"; txlen "1958";
chr10	sragcm37_mid	exon	76855254	76856078	1.10457171768161	-	.	gene_id "ENSMUSG00000112773.2"; transcript_id "ENSMUSG00000112773.2_tx_4"; exon_id "chr10_76855254_76856078_-"; exonnum "2"; txlen "1633";
chr10	sragcm37_mid	exon	76855254	76856078	0.658743643024564	-	.	gene_id "ENSMUSG00000112773.2"; transcript_id "ENSMUSG00000112773.2_tx_6"; exon_id "chr10_76855254_76856078_-"; exonnum "2"; txlen "1271";
chr10	HAVANA	exon	76855905	76856078	0	-	.	gene_id "ENSMUSG00000112773.2"; transcript_id "ENSMUST00000218177.2"; gene_type "lncRNA"; gene_name "Gm3137"; transcript_type "lncRNA"; transcript_name "Gm3137-201"; exon_number 2; exon_id "ENSMUSE00001409851.2"; level 2; transcript_support_level "3"; mgi_id "MGI:3781316"; tag "basic"; tag "Ensembl_canonical"; tag "GENCODE_Primary"; havana_gene "OTTMUSG00000065245.1"; havana_transcript "OTTMUST00000158998.1";
chr10	ENSEMBL_gcm37	exon	76855905	76856078	1.49063238683712	-	.	gene_id "ENSMUSG00000112773.2"; transcript_id "ENSMUSG00000112773.2_tx_1"; exon_id "chr10_76855905_76856078_-"; exonnum "2"; txlen "982";
chr10	ENSEMBL_gcm37	exon	76855905	76856078	0.239337367206969	-	.	gene_id "ENSMUSG00000112773.2"; transcript_id "ENSMUSG00000112773.2_tx_7"; exon_id "chr10_76855905_76856078_-"; exonnum "2"; txlen "945";
chr10	ENSEMBL_gcm37	exon	76855905	76856078	0.229527018863585	-	.	gene_id "ENSMUSG00000112773.2"; transcript_id "ENSMUSG00000112773.2_tx_8"; exon_id "chr10_76855905_76856078_-"; exonnum "2"; txlen "1307";
chr10	sragcm37_ss	exon	76864535	76864935	1.49063238683712	-	.	gene_id "ENSMUSG00000112773.2"; transcript_id "ENSMUSG00000112773.2_tx_1"; exon_id "chr10_76864535_76864935_-"; exonnum "1"; txlen "982";
chr10	sragcm37_ss	exon	76864535	76864935	0.156157680884859	-	.	gene_id "ENSMUSG00000112773.2"; transcript_id "ENSMUSG00000112773.2_tx_10"; exon_id "chr10_76864535_76864935_-"; exonnum "1"; txlen "1958";
chr10	sragcm37_ss	exon	76864535	76864935	1.11807429275227	-	.	gene_id "ENSMUSG00000112773.2"; transcript_id "ENSMUSG00000112773.2_tx_3"; exon_id "chr10_76864535_76864935_-"; exonnum "1"; txlen "808";
chr10	sragcm37_ss	exon	76864535	76864935	1.10457171768161	-	.	gene_id "ENSMUSG00000112773.2"; transcript_id "ENSMUSG00000112773.2_tx_4"; exon_id "chr10_76864535_76864935_-"; exonnum "1"; txlen "1633";
chr10	sragcm37_ss	exon	76864535	76864935	0.229527018863585	-	.	gene_id "ENSMUSG00000112773.2"; transcript_id "ENSMUSG00000112773.2_tx_8"; exon_id "chr10_76864535_76864935_-"; exonnum "1"; txlen "1307";
chr10	sragcm37_ss	exon	76864535	76864935	0.217940420002631	-	.	gene_id "ENSMUSG00000112773.2"; transcript_id "ENSMUSG00000112773.2_tx_9"; exon_id "chr10_76864535_76864935_-"; exonnum "1"; txlen "1133";
chr10	HAVANA	exon	76865371	76865409	0	-	.	gene_id "ENSMUSG00000112773.2"; transcript_id "ENSMUST00000218177.2"; gene_type "lncRNA"; gene_name "Gm3137"; transcript_type "lncRNA"; transcript_name "Gm3137-201"; exon_number 1; exon_id "ENSMUSE00001411322.2"; level 2; transcript_support_level "3"; mgi_id "MGI:3781316"; tag "basic"; tag "Ensembl_canonical"; tag "GENCODE_Primary"; havana_gene "OTTMUSG00000065245.1"; havana_transcript "OTTMUST00000158998.1";
chr10	ENSEMBL_gcm37	exon	76865371	76865409	0.658743643024564	-	.	gene_id "ENSMUSG00000112773.2"; transcript_id "ENSMUSG00000112773.2_tx_6"; exon_id "chr10_76865371_76865409_-"; exonnum "1"; txlen "1271";
chr10	ENSEMBL_gcm37	exon	76865371	76865409	0.239337367206969	-	.	gene_id "ENSMUSG00000112773.2"; transcript_id "ENSMUSG00000112773.2_tx_7"; exon_id "chr10_76865371_76865409_-"; exonnum "1"; txlen "945";
chr10	HAVANA	UTR	76888012	76889030	0	-	.	gene_id "ENSMUSG00000001435.16"; transcript_id "ENSMUST00000081654.13"; gene_type "protein_coding"; gene_name "Col18a1"; transcript_type "protein_coding"; transcript_name "Col18a1-202"; exon_number 42; exon_id "ENSMUSE00000839847.2"; level 2; protein_id "ENSMUSP00000080358.7"; transcript_support_level "1"; mgi_id "MGI:88451"; tag "basic"; tag "CCDS"; ccdsid "CCDS23953.1"; havana_gene "OTTMUSG00000021408.1"; havana_transcript "OTTMUST00000050738.1";
chr10	HAVANA	exon	76888012	76889241	0	-	.	gene_id "ENSMUSG00000001435.16"; transcript_id "ENSMUST00000081654.13"; gene_type "protein_coding"; gene_name "Col18a1"; transcript_type "protein_coding"; transcript_name "Col18a1-202"; exon_number 42; exon_id "ENSMUSE00000839847.2"; level 2; protein_id "ENSMUSP00000080358.7"; transcript_support_level "1"; mgi_id "MGI:88451"; tag "basic"; tag "CCDS"; ccdsid "CCDS23953.1"; havana_gene "OTTMUSG00000021408.1"; havana_transcript "OTTMUST00000050738.1";
chr10	HAVANA	gene	76888012	77002382	0	-	.	gene_id "ENSMUSG00000001435.16"; gene_type "protein_coding"; gene_name "Col18a1"; level 2; mgi_id "MGI:88451"; havana_gene "OTTMUSG00000021408.1";
chr10	HAVANA	transcript	76888012	77002382	0	-	.	gene_id "ENSMUSG00000001435.16"; transcript_id "ENSMUST00000081654.13"; gene_type "protein_coding"; gene_name "Col18a1"; transcript_type "protein_coding"; transcript_name "Col18a1-202"; level 2; protein_id "ENSMUSP00000080358.7"; transcript_support_level "1"; mgi_id "MGI:88451"; tag "basic"; tag "CCDS"; ccdsid "CCDS23953.1"; havana_gene "OTTMUSG00000021408.1"; havana_transcript "OTTMUST00000050738.1";
chr10	HAVANA	UTR	76888850	76889030	0	-	.	gene_id "ENSMUSG00000001435.16"; transcript_id "ENSMUST00000105409.8"; gene_type "protein_coding"; gene_name "Col18a1"; transcript_type "protein_coding"; transcript_name "Col18a1-203"; exon_number 41; exon_id "ENSMUSE00000575222.4"; level 2; protein_id "ENSMUSP00000101049.2"; transcript_support_level "1"; mgi_id "MGI:88451"; tag "basic"; tag "CCDS"; ccdsid "CCDS48604.1"; havana_gene "OTTMUSG00000021408.1"; havana_transcript "OTTMUST00000050740.1";
chr10	HAVANA	exon	76888850	76889241	0	-	.	gene_id "ENSMUSG00000001435.16"; transcript_id "ENSMUST00000105409.8"; gene_type "protein_coding"; gene_name "Col18a1"; transcript_type "protein_coding"; transcript_name "Col18a1-203"; exon_number 41; exon_id "ENSMUSE00000575222.4"; level 2; protein_id "ENSMUSP00000101049.2"; transcript_support_level "1"; mgi_id "MGI:88451"; tag "basic"; tag "CCDS"; ccdsid "CCDS48604.1"; havana_gene "OTTMUSG00000021408.1"; havana_transcript "OTTMUST00000050740.1";
chr10	HAVANA	transcript	76888850	76949539	0	-	.	gene_id "ENSMUSG00000001435.16"; transcript_id "ENSMUST00000105409.8"; gene_type "protein_coding"; gene_name "Col18a1"; transcript_type "protein_coding"; transcript_name "Col18a1-203"; level 2; protein_id "ENSMUSP00000101049.2"; transcript_support_level "1"; mgi_id "MGI:88451"; tag "basic"; tag "CCDS"; ccdsid "CCDS48604.1"; havana_gene "OTTMUSG00000021408.1"; havana_transcript "OTTMUST00000050740.1";
chr10	HAVANA	stop_codon	76889028	76889030	0	-	0	gene_id "ENSMUSG00000001435.16"; transcript_id "ENSMUST00000081654.13"; gene_type "protein_coding"; gene_name "Col18a1"; transcript_type "protein_coding"; transcript_name "Col18a1-202"; exon_number 42; exon_id "ENSMUSE00000839847.2"; level 2; protein_id "ENSMUSP00000080358.7"; transcript_support_level "1"; mgi_id "MGI:88451"; tag "basic"; tag "CCDS"; ccdsid "CCDS23953.1"; havana_gene "OTTMUSG00000021408.1"; havana_transcript "OTTMUST00000050738.1";
chr10	HAVANA	stop_codon	76889028	76889030	0	-	0	gene_id "ENSMUSG00000001435.16"; transcript_id "ENSMUST00000105409.8"; gene_type "protein_coding"; gene_name "Col18a1"; transcript_type "protein_coding"; transcript_name "Col18a1-203"; exon_number 41; exon_id "ENSMUSE00000575222.4"; level 2; protein_id "ENSMUSP00000101049.2"; transcript_support_level "1"; mgi_id "MGI:88451"; tag "basic"; tag "CCDS"; ccdsid "CCDS48604.1"; havana_gene "OTTMUSG00000021408.1"; havana_transcript "OTTMUST00000050740.1";
chr10	HAVANA	stop_codon	76889028	76889030	0	-	0	gene_id "ENSMUSG00000001435.16"; transcript_id "ENSMUST00000072755.12"; gene_type "protein_coding"; gene_name "Col18a1"; transcript_type "protein_coding"; transcript_name "Col18a1-201"; exon_number 41; exon_id "ENSMUSE00000483753.7"; level 2; protein_id "ENSMUSP00000072538.5"; transcript_support_level "5"; mgi_id "MGI:88451"; tag "basic"; tag "Ensembl_canonical"; tag "GENCODE_Primary"; tag "appris_principal_1"; havana_gene "OTTMUSG00000021408.1"; havana_transcript "OTTMUST00000050739.1";
chr10	HAVANA	UTR	76889028	76889030	0	-	.	gene_id "ENSMUSG00000001435.16"; transcript_id "ENSMUST00000072755.12"; gene_type "protein_coding"; gene_name "Col18a1"; transcript_type "protein_coding"; transcript_name "Col18a1-201"; exon_number 41; exon_id "ENSMUSE00000483753.7"; level 2; protein_id "ENSMUSP00000072538.5"; transcript_support_level "5"; mgi_id "MGI:88451"; tag "basic"; tag "Ensembl_canonical"; tag "GENCODE_Primary"; tag "appris_principal_1"; havana_gene "OTTMUSG00000021408.1"; havana_transcript "OTTMUST00000050739.1";
chr10	HAVANA	exon	76889028	76889241	0	-	.	gene_id "ENSMUSG00000001435.16"; transcript_id "ENSMUST00000072755.12"; gene_type "protein_coding"; gene_name "Col18a1"; transcript_type "protein_coding"; transcript_name "Col18a1-201"; exon_number 41; exon_id "ENSMUSE00000483753.7"; level 2; protein_id "ENSMUSP00000072538.5"; transcript_support_level "5"; mgi_id "MGI:88451"; tag "basic"; tag "Ensembl_canonical"; tag "GENCODE_Primary"; tag "appris_principal_1"; havana_gene "OTTMUSG00000021408.1"; havana_transcript "OTTMUST00000050739.1";
chr10	HAVANA	transcript	76889028	76949780	0	-	.	gene_id "ENSMUSG00000001435.16"; transcript_id "ENSMUST00000072755.12"; gene_type "protein_coding"; gene_name "Col18a1"; transcript_type "protein_coding"; transcript_name "Col18a1-201"; level 2; protein_id "ENSMUSP00000072538.5"; transcript_support_level "5"; mgi_id "MGI:88451"; tag "basic"; tag "Ensembl_canonical"; tag "GENCODE_Primary"; tag "appris_principal_1"; havana_gene "OTTMUSG00000021408.1"; havana_transcript "OTTMUST00000050739.1";
chr10	HAVANA	CDS	76889031	76889241	0	-	1	gene_id "ENSMUSG00000001435.16"; transcript_id "ENSMUST00000081654.13"; gene_type "protein_coding"; gene_name "Col18a1"; transcript_type "protein_coding"; transcript_name "Col18a1-202"; exon_number 42; exon_id "ENSMUSE00000839847.2"; level 2; protein_id "ENSMUSP00000080358.7"; transcript_support_level "1"; mgi_id "MGI:88451"; tag "basic"; tag "CCDS"; ccdsid "CCDS23953.1"; havana_gene "OTTMUSG00000021408.1"; havana_transcript "OTTMUST00000050738.1";
chr10	HAVANA	CDS	76889031	76889241	0	-	1	gene_id "ENSMUSG00000001435.16"; transcript_id "ENSMUST00000105409.8"; gene_type "protein_coding"; gene_name "Col18a1"; transcript_type "protein_coding"; transcript_name "Col18a1-203"; exon_number 41; exon_id "ENSMUSE00000575222.4"; level 2; protein_id "ENSMUSP00000101049.2"; transcript_support_level "1"; mgi_id "MGI:88451"; tag "basic"; tag "CCDS"; ccdsid "CCDS48604.1"; havana_gene "OTTMUSG00000021408.1"; havana_transcript "OTTMUST00000050740.1";
chr10	HAVANA	CDS	76889031	76889241	0	-	1	gene_id "ENSMUSG00000001435.16"; transcript_id "ENSMUST00000072755.12"; gene_type "protein_coding"; gene_name "Col18a1"; transcript_type "protein_coding"; transcript_name "Col18a1-201"; exon_number 41; exon_id "ENSMUSE00000483753.7"; level 2; protein_id "ENSMUSP00000072538.5"; transcript_support_level "5"; mgi_id "MGI:88451"; tag "basic"; tag "Ensembl_canonical"; tag "GENCODE_Primary"; tag "appris_principal_1"; havana_gene "OTTMUSG00000021408.1"; havana_transcript "OTTMUST00000050739.1";
chr10	HAVANA	exon	76889989	76890104	0	-	.	gene_id "ENSMUSG00000001435.16"; transcript_id "ENSMUST00000081654.13"; gene_type "protein_coding"; gene_name "Col18a1"; transcript_type "protein_coding"; transcript_name "Col18a1-202"; exon_number 41; exon_id "ENSMUSE00000575282.2"; level 2; protein_id "ENSMUSP00000080358.7"; transcript_support_level "1"; mgi_id "MGI:88451"; tag "basic"; tag "CCDS"; ccdsid "CCDS23953.1"; havana_gene "OTTMUSG00000021408.1"; havana_transcript "OTTMUST00000050738.1";
chr10	HAVANA	CDS	76889989	76890104	0	-	0	gene_id "ENSMUSG00000001435.16"; transcript_id "ENSMUST00000081654.13"; gene_type "protein_coding"; gene_name "Col18a1"; transcript_type "protein_coding"; transcript_name "Col18a1-202"; exon_number 41; exon_id "ENSMUSE00000575282.2"; level 2; protein_id "ENSMUSP00000080358.7"; transcript_support_level "1"; mgi_id "MGI:88451"; tag "basic"; tag "CCDS"; ccdsid "CCDS23953.1"; havana_gene "OTTMUSG00000021408.1"; havana_transcript "OTTMUST00000050738.1";
chr10	HAVANA	exon	76889989	76890104	0	-	.	gene_id "ENSMUSG00000001435.16"; transcript_id "ENSMUST00000105409.8"; gene_type "protein_coding"; gene_name "Col18a1"; transcript_type "protein_coding"; transcript_name "Col18a1-203"; exon_number 40; exon_id "ENSMUSE00000575282.2"; level 2; protein_id "ENSMUSP00000101049.2"; transcript_support_level "1"; mgi_id "MGI:88451"; tag "basic"; tag "CCDS"; ccdsid "CCDS48604.1"; havana_gene "OTTMUSG00000021408.1"; havana_transcript "OTTMUST00000050740.1";
chr10	HAVANA	CDS	76889989	76890104	0	-	0	gene_id "ENSMUSG00000001435.16"; transcript_id "ENSMUST00000105409.8"; gene_type "protein_coding"; gene_name "Col18a1"; transcript_type "protein_coding"; transcript_name "Col18a1-203"; exon_number 40; exon_id "ENSMUSE00000575282.2"; level 2; protein_id "ENSMUSP00000101049.2"; transcript_support_level "1"; mgi_id "MGI:88451"; tag "basic"; tag "CCDS"; ccdsid "CCDS48604.1"; havana_gene "OTTMUSG00000021408.1"; havana_transcript "OTTMUST00000050740.1";
chr10	HAVANA	exon	76889989	76890104	0	-	.	gene_id "ENSMUSG00000001435.16"; transcript_id "ENSMUST00000072755.12"; gene_type "protein_coding"; gene_name "Col18a1"; transcript_type "protein_coding"; transcript_name "Col18a1-201"; exon_number 40; exon_id "ENSMUSE00000575282.2"; level 2; protein_id "ENSMUSP00000072538.5"; transcript_support_level "5"; mgi_id "MGI:88451"; tag "basic"; tag "Ensembl_canonical"; tag "GENCODE_Primary"; tag "appris_principal_1"; havana_gene "OTTMUSG00000021408.1"; havana_transcript "OTTMUST00000050739.1";
chr10	HAVANA	CDS	76889989	76890104	0	-	0	gene_id "ENSMUSG00000001435.16"; transcript_id "ENSMUST00000072755.12"; gene_type "protein_coding"; gene_name "Col18a1"; transcript_type "protein_coding"; transcript_name "Col18a1-201"; exon_number 40; exon_id "ENSMUSE00000575282.2"; level 2; protein_id "ENSMUSP00000072538.5"; transcript_support_level "5"; mgi_id "MGI:88451"; tag "basic"; tag "Ensembl_canonical"; tag "GENCODE_Primary"; tag "appris_principal_1"; havana_gene "OTTMUSG00000021408.1"; havana_transcript "OTTMUST00000050739.1";
chr10	HAVANA	exon	76890618	76890815	0	-	.	gene_id "ENSMUSG00000001435.16"; transcript_id "ENSMUST00000081654.13"; gene_type "protein_coding"; gene_name "Col18a1"; transcript_type "protein_coding"; transcript_name "Col18a1-202"; exon_number 40; exon_id "ENSMUSE00000575283.2"; level 2; protein_id "ENSMUSP00000080358.7"; transcript_support_level "1"; mgi_id "MGI:88451"; tag "basic"; tag "CCDS"; ccdsid "CCDS23953.1"; havana_gene "OTTMUSG00000021408.1"; havana_transcript "OTTMUST00000050738.1";
chr10	HAVANA	CDS	76890618	76890815	0	-	0	gene_id "ENSMUSG00000001435.16"; transcript_id "ENSMUST00000081654.13"; gene_type "protein_coding"; gene_name "Col18a1"; transcript_type "protein_coding"; transcript_name "Col18a1-202"; exon_number 40; exon_id "ENSMUSE00000575283.2"; level 2; protein_id "ENSMUSP00000080358.7"; transcript_support_level "1"; mgi_id "MGI:88451"; tag "basic"; tag "CCDS"; ccdsid "CCDS23953.1"; havana_gene "OTTMUSG00000021408.1"; havana_transcript "OTTMUST00000050738.1";
chr10	HAVANA	exon	76890618	76890815	0	-	.	gene_id "ENSMUSG00000001435.16"; transcript_id "ENSMUST00000105409.8"; gene_type "protein_coding"; gene_name "Col18a1"; transcript_type "protein_coding"; transcript_name "Col18a1-203"; exon_number 39; exon_id "ENSMUSE00000575283.2"; level 2; protein_id "ENSMUSP00000101049.2"; transcript_support_level "1"; mgi_id "MGI:88451"; tag "basic"; tag "CCDS"; ccdsid "CCDS48604.1"; havana_gene "OTTMUSG00000021408.1"; havana_transcript "OTTMUST00000050740.1";
chr10	HAVANA	CDS	76890618	76890815	0	-	0	gene_id "ENSMUSG00000001435.16"; transcript_id "ENSMUST00000105409.8"; gene_type "protein_coding"; gene_name "Col18a1"; transcript_type "protein_coding"; transcript_name "Col18a1-203"; exon_number 39; exon_id "ENSMUSE00000575283.2"; level 2; protein_id "ENSMUSP00000101049.2"; transcript_support_level "1"; mgi_id "MGI:88451"; tag "basic"; tag "CCDS"; ccdsid "CCDS48604.1"; havana_gene "OTTMUSG00000021408.1"; havana_transcript "OTTMUST00000050740.1";
chr10	HAVANA	exon	76890618	76890815	0	-	.	gene_id "ENSMUSG00000001435.16"; transcript_id "ENSMUST00000072755.12"; gene_type "protein_coding"; gene_name "Col18a1"; transcript_type "protein_coding"; transcript_name "Col18a1-201"; exon_number 39; exon_id "ENSMUSE00000575283.2"; level 2; protein_id "ENSMUSP00000072538.5"; transcript_support_level "5"; mgi_id "MGI:88451"; tag "basic"; tag "Ensembl_canonical"; tag "GENCODE_Primary"; tag "appris_principal_1"; havana_gene "OTTMUSG00000021408.1"; havana_transcript "OTTMUST00000050739.1";
chr10	HAVANA	CDS	76890618	76890815	0	-	0	gene_id "ENSMUSG00000001435.16"; transcript_id "ENSMUST00000072755.12"; gene_type "protein_coding"; gene_name "Col18a1"; transcript_type "protein_coding"; transcript_name "Col18a1-201"; exon_number 39; exon_id "ENSMUSE00000575283.2"; level 2; protein_id "ENSMUSP00000072538.5"; transcript_support_level "5"; mgi_id "MGI:88451"; tag "basic"; tag "Ensembl_canonical"; tag "GENCODE_Primary"; tag "appris_principal_1"; havana_gene "OTTMUSG00000021408.1"; havana_transcript "OTTMUST00000050739.1";
chr10	HAVANA	exon	76891413	76891661	0	-	.	gene_id "ENSMUSG00000001435.16"; transcript_id "ENSMUST00000081654.13"; gene_type "protein_coding"; gene_name "Col18a1"; transcript_type "protein_coding"; transcript_name "Col18a1-202"; exon_number 39; exon_id "ENSMUSE00000575285.2"; level 2; protein_id "ENSMUSP00000080358.7"; transcript_support_level "1"; mgi_id "MGI:88451"; tag "basic"; tag "CCDS"; ccdsid "CCDS23953.1"; havana_gene "OTTMUSG00000021408.1"; havana_transcript "OTTMUST00000050738.1";
chr10	HAVANA	CDS	76891413	76891661	0	-	0	gene_id "ENSMUSG00000001435.16"; transcript_id "ENSMUST00000081654.13"; gene_type "protein_coding"; gene_name "Col18a1"; transcript_type "protein_coding"; transcript_name "Col18a1-202"; exon_number 39; exon_id "ENSMUSE00000575285.2"; level 2; protein_id "ENSMUSP00000080358.7"; transcript_support_level "1"; mgi_id "MGI:88451"; tag "basic"; tag "CCDS"; ccdsid "CCDS23953.1"; havana_gene "OTTMUSG00000021408.1"; havana_transcript "OTTMUST00000050738.1";
chr10	HAVANA	exon	76891413	76891661	0	-	.	gene_id "ENSMUSG00000001435.16"; transcript_id "ENSMUST00000105409.8"; gene_type "protein_coding"; gene_name "Col18a1"; transcript_type "protein_coding"; transcript_name "Col18a1-203"; exon_number 38; exon_id "ENSMUSE00000575285.2"; level 2; protein_id "ENSMUSP00000101049.2"; transcript_support_level "1"; mgi_id "MGI:88451"; tag "basic"; tag "CCDS"; ccdsid "CCDS48604.1"; havana_gene "OTTMUSG00000021408.1"; havana_transcript "OTTMUST00000050740.1";
chr10	HAVANA	CDS	76891413	76891661	0	-	0	gene_id "ENSMUSG00000001435.16"; transcript_id "ENSMUST00000105409.8"; gene_type "protein_coding"; gene_name "Col18a1"; transcript_type "protein_coding"; transcript_name "Col18a1-203"; exon_number 38; exon_id "ENSMUSE00000575285.2"; level 2; protein_id "ENSMUSP00000101049.2"; transcript_support_level "1"; mgi_id "MGI:88451"; tag "basic"; tag "CCDS"; ccdsid "CCDS48604.1"; havana_gene "OTTMUSG00000021408.1"; havana_transcript "OTTMUST00000050740.1";
chr10	HAVANA	exon	76891413	76891661	0	-	.	gene_id "ENSMUSG00000001435.16"; transcript_id "ENSMUST00000072755.12"; gene_type "protein_coding"; gene_name "Col18a1"; transcript_type "protein_coding"; transcript_name "Col18a1-201"; exon_number 38; exon_id "ENSMUSE00000575285.2"; level 2; protein_id "ENSMUSP00000072538.5"; transcript_support_level "5"; mgi_id "MGI:88451"; tag "basic"; tag "Ensembl_canonical"; tag "GENCODE_Primary"; tag "appris_principal_1"; havana_gene "OTTMUSG00000021408.1"; havana_transcript "OTTMUST00000050739.1";
chr10	HAVANA	CDS	76891413	76891661	0	-	0	gene_id "ENSMUSG00000001435.16"; transcript_id "ENSMUST00000072755.12"; gene_type "protein_coding"; gene_name "Col18a1"; transcript_type "protein_coding"; transcript_name "Col18a1-201"; exon_number 38; exon_id "ENSMUSE00000575285.2"; level 2; protein_id "ENSMUSP00000072538.5"; transcript_support_level "5"; mgi_id "MGI:88451"; tag "basic"; tag "Ensembl_canonical"; tag "GENCODE_Primary"; tag "appris_principal_1"; havana_gene "OTTMUSG00000021408.1"; havana_transcript "OTTMUST00000050739.1";
chr10	HAVANA	exon	76891441	76891661	0	-	.	gene_id "ENSMUSG00000001435.16"; transcript_id "ENSMUST00000218407.2"; gene_type "protein_coding"; gene_name "Col18a1"; transcript_type "protein_coding"; transcript_name "Col18a1-205"; exon_number 5; exon_id "ENSMUSE00001406367.2"; level 2; protein_id "ENSMUSP00000151291.2"; transcript_support_level "3"; mgi_id "MGI:88451"; tag "mRNA_start_NF"; tag "mRNA_end_NF"; tag "cds_start_NF"; tag "cds_end_NF"; havana_gene "OTTMUSG00000021408.1"; havana_transcript "OTTMUST00000159000.1";
chr10	HAVANA	CDS	76891441	76891661	0	-	0	gene_id "ENSMUSG00000001435.16"; transcript_id "ENSMUST00000218407.2"; gene_type "protein_coding"; gene_name "Col18a1"; transcript_type "protein_coding"; transcript_name "Col18a1-205"; exon_number 5; exon_id "ENSMUSE00001406367.2"; level 2; protein_id "ENSMUSP00000151291.2"; transcript_support_level "3"; mgi_id "MGI:88451"; tag "mRNA_start_NF"; tag "mRNA_end_NF"; tag "cds_start_NF"; tag "cds_end_NF"; havana_gene "OTTMUSG00000021408.1"; havana_transcript "OTTMUST00000159000.1";
chr10	HAVANA	transcript	76891441	76895831	0	-	.	gene_id "ENSMUSG00000001435.16"; transcript_id "ENSMUST00000218407.2"; gene_type "protein_coding"; gene_name "Col18a1"; transcript_type "protein_coding"; transcript_name "Col18a1-205"; level 2; protein_id "ENSMUSP00000151291.2"; transcript_support_level "3"; mgi_id "MGI:88451"; tag "mRNA_start_NF"; tag "mRNA_end_NF"; tag "cds_start_NF"; tag "cds_end_NF"; havana_gene "OTTMUSG00000021408.1"; havana_transcript "OTTMUST00000159000.1";
chr10	HAVANA	exon	76893203	76893235	0	-	.	gene_id "ENSMUSG00000001435.16"; transcript_id "ENSMUST00000081654.13"; gene_type "protein_coding"; gene_name "Col18a1"; transcript_type "protein_coding"; transcript_name "Col18a1-202"; exon_number 38; exon_id "ENSMUSE00000575287.2"; level 2; protein_id "ENSMUSP00000080358.7"; transcript_support_level "1"; mgi_id "MGI:88451"; tag "basic"; tag "CCDS"; ccdsid "CCDS23953.1"; havana_gene "OTTMUSG00000021408.1"; havana_transcript "OTTMUST00000050738.1";
chr10	HAVANA	CDS	76893203	76893235	0	-	0	gene_id "ENSMUSG00000001435.16"; transcript_id "ENSMUST00000081654.13"; gene_type "protein_coding"; gene_name "Col18a1"; transcript_type "protein_coding"; transcript_name "Col18a1-202"; exon_number 38; exon_id "ENSMUSE00000575287.2"; level 2; protein_id "ENSMUSP00000080358.7"; transcript_support_level "1"; mgi_id "MGI:88451"; tag "basic"; tag "CCDS"; ccdsid "CCDS23953.1"; havana_gene "OTTMUSG00000021408.1"; havana_transcript "OTTMUST00000050738.1";
chr10	HAVANA	exon	76893203	76893235	0	-	.	gene_id "ENSMUSG00000001435.16"; transcript_id "ENSMUST00000105409.8"; gene_type "protein_coding"; gene_name "Col18a1"; transcript_type "protein_coding"; transcript_name "Col18a1-203"; exon_number 37; exon_id "ENSMUSE00000575287.2"; level 2; protein_id "ENSMUSP00000101049.2"; transcript_support_level "1"; mgi_id "MGI:88451"; tag "basic"; tag "CCDS"; ccdsid "CCDS48604.1"; havana_gene "OTTMUSG00000021408.1"; havana_transcript "OTTMUST00000050740.1";
chr10	HAVANA	CDS	76893203	76893235	0	-	0	gene_id "ENSMUSG00000001435.16"; transcript_id "ENSMUST00000105409.8"; gene_type "protein_coding"; gene_name "Col18a1"; transcript_type "protein_coding"; transcript_name "Col18a1-203"; exon_number 37; exon_id "ENSMUSE00000575287.2"; level 2; protein_id "ENSMUSP00000101049.2"; transcript_support_level "1"; mgi_id "MGI:88451"; tag "basic"; tag "CCDS"; ccdsid "CCDS48604.1"; havana_gene "OTTMUSG00000021408.1"; havana_transcript "OTTMUST00000050740.1";
chr10	HAVANA	exon	76893203	76893235	0	-	.	gene_id "ENSMUSG00000001435.16"; transcript_id "ENSMUST00000072755.12"; gene_type "protein_coding"; gene_name "Col18a1"; transcript_type "protein_coding"; transcript_name "Col18a1-201"; exon_number 37; exon_id "ENSMUSE00000575287.2"; level 2; protein_id "ENSMUSP00000072538.5"; transcript_support_level "5"; mgi_id "MGI:88451"; tag "basic"; tag "Ensembl_canonical"; tag "GENCODE_Primary"; tag "appris_principal_1"; havana_gene "OTTMUSG00000021408.1"; havana_transcript "OTTMUST00000050739.1";
chr10	HAVANA	CDS	76893203	76893235	0	-	0	gene_id "ENSMUSG00000001435.16"; transcript_id "ENSMUST00000072755.12"; gene_type "protein_coding"; gene_name "Col18a1"; transcript_type "protein_coding"; transcript_name "Col18a1-201"; exon_number 37; exon_id "ENSMUSE00000575287.2"; level 2; protein_id "ENSMUSP00000072538.5"; transcript_support_level "5"; mgi_id "MGI:88451"; tag "basic"; tag "Ensembl_canonical"; tag "GENCODE_Primary"; tag "appris_principal_1"; havana_gene "OTTMUSG00000021408.1"; havana_transcript "OTTMUST00000050739.1";
chr10	HAVANA	exon	76894533	76894664	0	-	.	gene_id "ENSMUSG00000001435.16"; transcript_id "ENSMUST00000081654.13"; gene_type "protein_coding"; gene_name "Col18a1"; transcript_type "protein_coding"; transcript_name "Col18a1-202"; exon_number 37; exon_id "ENSMUSE00000575288.2"; level 2; protein_id "ENSMUSP00000080358.7"; transcript_support_level "1"; mgi_id "MGI:88451"; tag "basic"; tag "CCDS"; ccdsid "CCDS23953.1"; havana_gene "OTTMUSG00000021408.1"; havana_transcript "OTTMUST00000050738.1";
chr10	HAVANA	CDS	76894533	76894664	0	-	0	gene_id "ENSMUSG00000001435.16"; transcript_id "ENSMUST00000081654.13"; gene_type "protein_coding"; gene_name "Col18a1"; transcript_type "protein_coding"; transcript_name "Col18a1-202"; exon_number 37; exon_id "ENSMUSE00000575288.2"; level 2; protein_id "ENSMUSP00000080358.7"; transcript_support_level "1"; mgi_id "MGI:88451"; tag "basic"; tag "CCDS"; ccdsid "CCDS23953.1"; havana_gene "OTTMUSG00000021408.1"; havana_transcript "OTTMUST00000050738.1";
chr10	HAVANA	exon	76894533	76894664	0	-	.	gene_id "ENSMUSG00000001435.16"; transcript_id "ENSMUST00000105409.8"; gene_type "protein_coding"; gene_name "Col18a1"; transcript_type "protein_coding"; transcript_name "Col18a1-203"; exon_number 36; exon_id "ENSMUSE00000575288.2"; level 2; protein_id "ENSMUSP00000101049.2"; transcript_support_level "1"; mgi_id "MGI:88451"; tag "basic"; tag "CCDS"; ccdsid "CCDS48604.1"; havana_gene "OTTMUSG00000021408.1"; havana_transcript "OTTMUST00000050740.1";
chr10	HAVANA	CDS	76894533	76894664	0	-	0	gene_id "ENSMUSG00000001435.16"; transcript_id "ENSMUST00000105409.8"; gene_type "protein_coding"; gene_name "Col18a1"; transcript_type "protein_coding"; transcript_name "Col18a1-203"; exon_number 36; exon_id "ENSMUSE00000575288.2"; level 2; protein_id "ENSMUSP00000101049.2"; transcript_support_level "1"; mgi_id "MGI:88451"; tag "basic"; tag "CCDS"; ccdsid "CCDS48604.1"; havana_gene "OTTMUSG00000021408.1"; havana_transcript "OTTMUST00000050740.1";
chr10	HAVANA	exon	76894533	76894664	0	-	.	gene_id "ENSMUSG00000001435.16"; transcript_id "ENSMUST00000072755.12"; gene_type "protein_coding"; gene_name "Col18a1"; transcript_type "protein_coding"; transcript_name "Col18a1-201"; exon_number 36; exon_id "ENSMUSE00000575288.2"; level 2; protein_id "ENSMUSP00000072538.5"; transcript_support_level "5"; mgi_id "MGI:88451"; tag "basic"; tag "Ensembl_canonical"; tag "GENCODE_Primary"; tag "appris_principal_1"; havana_gene "OTTMUSG00000021408.1"; havana_transcript "OTTMUST00000050739.1";
chr10	HAVANA	CDS	76894533	76894664	0	-	0	gene_id "ENSMUSG00000001435.16"; transcript_id "ENSMUST00000072755.12"; gene_type "protein_coding"; gene_name "Col18a1"; transcript_type "protein_coding"; transcript_name "Col18a1-201"; exon_number 36; exon_id "ENSMUSE00000575288.2"; level 2; protein_id "ENSMUSP00000072538.5"; transcript_support_level "5"; mgi_id "MGI:88451"; tag "basic"; tag "Ensembl_canonical"; tag "GENCODE_Primary"; tag "appris_principal_1"; havana_gene "OTTMUSG00000021408.1"; havana_transcript "OTTMUST00000050739.1";
chr10	HAVANA	exon	76894533	76894664	0	-	.	gene_id "ENSMUSG00000001435.16"; transcript_id "ENSMUST00000218407.2"; gene_type "protein_coding"; gene_name "Col18a1"; transcript_type "protein_coding"; transcript_name "Col18a1-205"; exon_number 4; exon_id "ENSMUSE00000575288.2"; level 2; protein_id "ENSMUSP00000151291.2"; transcript_support_level "3"; mgi_id "MGI:88451"; tag "mRNA_start_NF"; tag "mRNA_end_NF"; tag "cds_start_NF"; tag "cds_end_NF"; havana_gene "OTTMUSG00000021408.1"; havana_transcript "OTTMUST00000159000.1";
chr10	HAVANA	CDS	76894533	76894664	0	-	0	gene_id "ENSMUSG00000001435.16"; transcript_id "ENSMUST00000218407.2"; gene_type "protein_coding"; gene_name "Col18a1"; transcript_type "protein_coding"; transcript_name "Col18a1-205"; exon_number 4; exon_id "ENSMUSE00000575288.2"; level 2; protein_id "ENSMUSP00000151291.2"; transcript_support_level "3"; mgi_id "MGI:88451"; tag "mRNA_start_NF"; tag "mRNA_end_NF"; tag "cds_start_NF"; tag "cds_end_NF"; havana_gene "OTTMUSG00000021408.1"; havana_transcript "OTTMUST00000159000.1";
chr10	HAVANA	exon	76894939	76895012	0	-	.	gene_id "ENSMUSG00000001435.16"; transcript_id "ENSMUST00000081654.13"; gene_type "protein_coding"; gene_name "Col18a1"; transcript_type "protein_coding"; transcript_name "Col18a1-202"; exon_number 36; exon_id "ENSMUSE00000575289.2"; level 2; protein_id "ENSMUSP00000080358.7"; transcript_support_level "1"; mgi_id "MGI:88451"; tag "basic"; tag "CCDS"; ccdsid "CCDS23953.1"; havana_gene "OTTMUSG00000021408.1"; havana_transcript "OTTMUST00000050738.1";
chr10	HAVANA	CDS	76894939	76895012	0	-	2	gene_id "ENSMUSG00000001435.16"; transcript_id "ENSMUST00000081654.13"; gene_type "protein_coding"; gene_name "Col18a1"; transcript_type "protein_coding"; transcript_name "Col18a1-202"; exon_number 36; exon_id "ENSMUSE00000575289.2"; level 2; protein_id "ENSMUSP00000080358.7"; transcript_support_level "1"; mgi_id "MGI:88451"; tag "basic"; tag "CCDS"; ccdsid "CCDS23953.1"; havana_gene "OTTMUSG00000021408.1"; havana_transcript "OTTMUST00000050738.1";
chr10	HAVANA	exon	76894939	76895012	0	-	.	gene_id "ENSMUSG00000001435.16"; transcript_id "ENSMUST00000105409.8"; gene_type "protein_coding"; gene_name "Col18a1"; transcript_type "protein_coding"; transcript_name "Col18a1-203"; exon_number 35; exon_id "ENSMUSE00000575289.2"; level 2; protein_id "ENSMUSP00000101049.2"; transcript_support_level "1"; mgi_id "MGI:88451"; tag "basic"; tag "CCDS"; ccdsid "CCDS48604.1"; havana_gene "OTTMUSG00000021408.1"; havana_transcript "OTTMUST00000050740.1";
chr10	HAVANA	CDS	76894939	76895012	0	-	2	gene_id "ENSMUSG00000001435.16"; transcript_id "ENSMUST00000105409.8"; gene_type "protein_coding"; gene_name "Col18a1"; transcript_type "protein_coding"; transcript_name "Col18a1-203"; exon_number 35; exon_id "ENSMUSE00000575289.2"; level 2; protein_id "ENSMUSP00000101049.2"; transcript_support_level "1"; mgi_id "MGI:88451"; tag "basic"; tag "CCDS"; ccdsid "CCDS48604.1"; havana_gene "OTTMUSG00000021408.1"; havana_transcript "OTTMUST00000050740.1";
chr10	HAVANA	exon	76894939	76895012	0	-	.	gene_id "ENSMUSG00000001435.16"; transcript_id "ENSMUST00000072755.12"; gene_type "protein_coding"; gene_name "Col18a1"; transcript_type "protein_coding"; transcript_name "Col18a1-201"; exon_number 35; exon_id "ENSMUSE00000575289.2"; level 2; protein_id "ENSMUSP00000072538.5"; transcript_support_level "5"; mgi_id "MGI:88451"; tag "basic"; tag "Ensembl_canonical"; tag "GENCODE_Primary"; tag "appris_principal_1"; havana_gene "OTTMUSG00000021408.1"; havana_transcript "OTTMUST00000050739.1";
chr10	HAVANA	CDS	76894939	76895012	0	-	2	gene_id "ENSMUSG00000001435.16"; transcript_id "ENSMUST00000072755.12"; gene_type "protein_coding"; gene_name "Col18a1"; transcript_type "protein_coding"; transcript_name "Col18a1-201"; exon_number 35; exon_id "ENSMUSE00000575289.2"; level 2; protein_id "ENSMUSP00000072538.5"; transcript_support_level "5"; mgi_id "MGI:88451"; tag "basic"; tag "Ensembl_canonical"; tag "GENCODE_Primary"; tag "appris_principal_1"; havana_gene "OTTMUSG00000021408.1"; havana_transcript "OTTMUST00000050739.1";
chr10	HAVANA	exon	76894939	76895012	0	-	.	gene_id "ENSMUSG00000001435.16"; transcript_id "ENSMUST00000218407.2"; gene_type "protein_coding"; gene_name "Col18a1"; transcript_type "protein_coding"; transcript_name "Col18a1-205"; exon_number 3; exon_id "ENSMUSE00000575289.2"; level 2; protein_id "ENSMUSP00000151291.2"; transcript_support_level "3"; mgi_id "MGI:88451"; tag "mRNA_start_NF"; tag "mRNA_end_NF"; tag "cds_start_NF"; tag "cds_end_NF"; havana_gene "OTTMUSG00000021408.1"; havana_transcript "OTTMUST00000159000.1";
chr10	HAVANA	CDS	76894939	76895012	0	-	2	gene_id "ENSMUSG00000001435.16"; transcript_id "ENSMUST00000218407.2"; gene_type "protein_coding"; gene_name "Col18a1"; transcript_type "protein_coding"; transcript_name "Col18a1-205"; exon_number 3; exon_id "ENSMUSE00000575289.2"; level 2; protein_id "ENSMUSP00000151291.2"; transcript_support_level "3"; mgi_id "MGI:88451"; tag "mRNA_start_NF"; tag "mRNA_end_NF"; tag "cds_start_NF"; tag "cds_end_NF"; havana_gene "OTTMUSG00000021408.1"; havana_transcript "OTTMUST00000159000.1";
chr10	HAVANA	exon	76895092	76895236	0	-	.	gene_id "ENSMUSG00000001435.16"; transcript_id "ENSMUST00000081654.13"; gene_type "protein_coding"; gene_name "Col18a1"; transcript_type "protein_coding"; transcript_name "Col18a1-202"; exon_number 35; exon_id "ENSMUSE00000575290.2"; level 2; protein_id "ENSMUSP00000080358.7"; transcript_support_level "1"; mgi_id "MGI:88451"; tag "basic"; tag "CCDS"; ccdsid "CCDS23953.1"; havana_gene "OTTMUSG00000021408.1"; havana_transcript "OTTMUST00000050738.1";
chr10	HAVANA	CDS	76895092	76895236	0	-	0	gene_id "ENSMUSG00000001435.16"; transcript_id "ENSMUST00000081654.13"; gene_type "protein_coding"; gene_name "Col18a1"; transcript_type "protein_coding"; transcript_name "Col18a1-202"; exon_number 35; exon_id "ENSMUSE00000575290.2"; level 2; protein_id "ENSMUSP00000080358.7"; transcript_support_level "1"; mgi_id "MGI:88451"; tag "basic"; tag "CCDS"; ccdsid "CCDS23953.1"; havana_gene "OTTMUSG00000021408.1"; havana_transcript "OTTMUST00000050738.1";
chr10	HAVANA	exon	76895092	76895236	0	-	.	gene_id "ENSMUSG00000001435.16"; transcript_id "ENSMUST00000105409.8"; gene_type "protein_coding"; gene_name "Col18a1"; transcript_type "protein_coding"; transcript_name "Col18a1-203"; exon_number 34; exon_id "ENSMUSE00000575290.2"; level 2; protein_id "ENSMUSP00000101049.2"; transcript_support_level "1"; mgi_id "MGI:88451"; tag "basic"; tag "CCDS"; ccdsid "CCDS48604.1"; havana_gene "OTTMUSG00000021408.1"; havana_transcript "OTTMUST00000050740.1";
chr10	HAVANA	CDS	76895092	76895236	0	-	0	gene_id "ENSMUSG00000001435.16"; transcript_id "ENSMUST00000105409.8"; gene_type "protein_coding"; gene_name "Col18a1"; transcript_type "protein_coding"; transcript_name "Col18a1-203"; exon_number 34; exon_id "ENSMUSE00000575290.2"; level 2; protein_id "ENSMUSP00000101049.2"; transcript_support_level "1"; mgi_id "MGI:88451"; tag "basic"; tag "CCDS"; ccdsid "CCDS48604.1"; havana_gene "OTTMUSG00000021408.1"; havana_transcript "OTTMUST00000050740.1";
chr10	HAVANA	exon	76895092	76895236	0	-	.	gene_id "ENSMUSG00000001435.16"; transcript_id "ENSMUST00000072755.12"; gene_type "protein_coding"; gene_name "Col18a1"; transcript_type "protein_coding"; transcript_name "Col18a1-201"; exon_number 34; exon_id "ENSMUSE00000575290.2"; level 2; protein_id "ENSMUSP00000072538.5"; transcript_support_level "5"; mgi_id "MGI:88451"; tag "basic"; tag "Ensembl_canonical"; tag "GENCODE_Primary"; tag "appris_principal_1"; havana_gene "OTTMUSG00000021408.1"; havana_transcript "OTTMUST00000050739.1";
chr10	HAVANA	CDS	76895092	76895236	0	-	0	gene_id "ENSMUSG00000001435.16"; transcript_id "ENSMUST00000072755.12"; gene_type "protein_coding"; gene_name "Col18a1"; transcript_type "protein_coding"; transcript_name "Col18a1-201"; exon_number 34; exon_id "ENSMUSE00000575290.2"; level 2; protein_id "ENSMUSP00000072538.5"; transcript_support_level "5"; mgi_id "MGI:88451"; tag "basic"; tag "Ensembl_canonical"; tag "GENCODE_Primary"; tag "appris_principal_1"; havana_gene "OTTMUSG00000021408.1"; havana_transcript "OTTMUST00000050739.1";
chr10	HAVANA	exon	76895092	76895236	0	-	.	gene_id "ENSMUSG00000001435.16"; transcript_id "ENSMUST00000218407.2"; gene_type "protein_coding"; gene_name "Col18a1"; transcript_type "protein_coding"; transcript_name "Col18a1-205"; exon_number 2; exon_id "ENSMUSE00000575290.2"; level 2; protein_id "ENSMUSP00000151291.2"; transcript_support_level "3"; mgi_id "MGI:88451"; tag "mRNA_start_NF"; tag "mRNA_end_NF"; tag "cds_start_NF"; tag "cds_end_NF"; havana_gene "OTTMUSG00000021408.1"; havana_transcript "OTTMUST00000159000.1";
chr10	HAVANA	CDS	76895092	76895236	0	-	0	gene_id "ENSMUSG00000001435.16"; transcript_id "ENSMUST00000218407.2"; gene_type "protein_coding"; gene_name "Col18a1"; transcript_type "protein_coding"; transcript_name "Col18a1-205"; exon_number 2; exon_id "ENSMUSE00000575290.2"; level 2; protein_id "ENSMUSP00000151291.2"; transcript_support_level "3"; mgi_id "MGI:88451"; tag "mRNA_start_NF"; tag "mRNA_end_NF"; tag "cds_start_NF"; tag "cds_end_NF"; havana_gene "OTTMUSG00000021408.1"; havana_transcript "OTTMUST00000159000.1";
chr10	HAVANA	exon	76895729	76895831	0	-	.	gene_id "ENSMUSG00000001435.16"; transcript_id "ENSMUST00000218407.2"; gene_type "protein_coding"; gene_name "Col18a1"; transcript_type "protein_coding"; transcript_name "Col18a1-205"; exon_number 1; exon_id "ENSMUSE00001405863.2"; level 2; protein_id "ENSMUSP00000151291.2"; transcript_support_level "3"; mgi_id "MGI:88451"; tag "mRNA_start_NF"; tag "mRNA_end_NF"; tag "cds_start_NF"; tag "cds_end_NF"; havana_gene "OTTMUSG00000021408.1"; havana_transcript "OTTMUST00000159000.1";
chr10	HAVANA	CDS	76895729	76895831	0	-	1	gene_id "ENSMUSG00000001435.16"; transcript_id "ENSMUST00000218407.2"; gene_type "protein_coding"; gene_name "Col18a1"; transcript_type "protein_coding"; transcript_name "Col18a1-205"; exon_number 1; exon_id "ENSMUSE00001405863.2"; level 2; protein_id "ENSMUSP00000151291.2"; transcript_support_level "3"; mgi_id "MGI:88451"; tag "mRNA_start_NF"; tag "mRNA_end_NF"; tag "cds_start_NF"; tag "cds_end_NF"; havana_gene "OTTMUSG00000021408.1"; havana_transcript "OTTMUST00000159000.1";
chr10	HAVANA	exon	76895729	76895857	0	-	.	gene_id "ENSMUSG00000001435.16"; transcript_id "ENSMUST00000081654.13"; gene_type "protein_coding"; gene_name "Col18a1"; transcript_type "protein_coding"; transcript_name "Col18a1-202"; exon_number 34; exon_id "ENSMUSE00000575291.2"; level 2; protein_id "ENSMUSP00000080358.7"; transcript_support_level "1"; mgi_id "MGI:88451"; tag "basic"; tag "CCDS"; ccdsid "CCDS23953.1"; havana_gene "OTTMUSG00000021408.1"; havana_transcript "OTTMUST00000050738.1";
chr10	HAVANA	CDS	76895729	76895857	0	-	0	gene_id "ENSMUSG00000001435.16"; transcript_id "ENSMUST00000081654.13"; gene_type "protein_coding"; gene_name "Col18a1"; transcript_type "protein_coding"; transcript_name "Col18a1-202"; exon_number 34; exon_id "ENSMUSE00000575291.2"; level 2; protein_id "ENSMUSP00000080358.7"; transcript_support_level "1"; mgi_id "MGI:88451"; tag "basic"; tag "CCDS"; ccdsid "CCDS23953.1"; havana_gene "OTTMUSG00000021408.1"; havana_transcript "OTTMUST00000050738.1";
chr10	HAVANA	exon	76895729	76895857	0	-	.	gene_id "ENSMUSG00000001435.16"; transcript_id "ENSMUST00000105409.8"; gene_type "protein_coding"; gene_name "Col18a1"; transcript_type "protein_coding"; transcript_name "Col18a1-203"; exon_number 33; exon_id "ENSMUSE00000575291.2"; level 2; protein_id "ENSMUSP00000101049.2"; transcript_support_level "1"; mgi_id "MGI:88451"; tag "basic"; tag "CCDS"; ccdsid "CCDS48604.1"; havana_gene "OTTMUSG00000021408.1"; havana_transcript "OTTMUST00000050740.1";
chr10	HAVANA	CDS	76895729	76895857	0	-	0	gene_id "ENSMUSG00000001435.16"; transcript_id "ENSMUST00000105409.8"; gene_type "protein_coding"; gene_name "Col18a1"; transcript_type "protein_coding"; transcript_name "Col18a1-203"; exon_number 33; exon_id "ENSMUSE00000575291.2"; level 2; protein_id "ENSMUSP00000101049.2"; transcript_support_level "1"; mgi_id "MGI:88451"; tag "basic"; tag "CCDS"; ccdsid "CCDS48604.1"; havana_gene "OTTMUSG00000021408.1"; havana_transcript "OTTMUST00000050740.1";
chr10	HAVANA	exon	76895729	76895857	0	-	.	gene_id "ENSMUSG00000001435.16"; transcript_id "ENSMUST00000072755.12"; gene_type "protein_coding"; gene_name "Col18a1"; transcript_type "protein_coding"; transcript_name "Col18a1-201"; exon_number 33; exon_id "ENSMUSE00000575291.2"; level 2; protein_id "ENSMUSP00000072538.5"; transcript_support_level "5"; mgi_id "MGI:88451"; tag "basic"; tag "Ensembl_canonical"; tag "GENCODE_Primary"; tag "appris_principal_1"; havana_gene "OTTMUSG00000021408.1"; havana_transcript "OTTMUST00000050739.1";
chr10	HAVANA	CDS	76895729	76895857	0	-	0	gene_id "ENSMUSG00000001435.16"; transcript_id "ENSMUST00000072755.12"; gene_type "protein_coding"; gene_name "Col18a1"; transcript_type "protein_coding"; transcript_name "Col18a1-201"; exon_number 33; exon_id "ENSMUSE00000575291.2"; level 2; protein_id "ENSMUSP00000072538.5"; transcript_support_level "5"; mgi_id "MGI:88451"; tag "basic"; tag "Ensembl_canonical"; tag "GENCODE_Primary"; tag "appris_principal_1"; havana_gene "OTTMUSG00000021408.1"; havana_transcript "OTTMUST00000050739.1";
chr10	HAVANA	exon	76896203	76896246	0	-	.	gene_id "ENSMUSG00000001435.16"; transcript_id "ENSMUST00000081654.13"; gene_type "protein_coding"; gene_name "Col18a1"; transcript_type "protein_coding"; transcript_name "Col18a1-202"; exon_number 33; exon_id "ENSMUSE00000575292.2"; level 2; protein_id "ENSMUSP00000080358.7"; transcript_support_level "1"; mgi_id "MGI:88451"; tag "basic"; tag "CCDS"; ccdsid "CCDS23953.1"; havana_gene "OTTMUSG00000021408.1"; havana_transcript "OTTMUST00000050738.1";
chr10	HAVANA	CDS	76896203	76896246	0	-	2	gene_id "ENSMUSG00000001435.16"; transcript_id "ENSMUST00000081654.13"; gene_type "protein_coding"; gene_name "Col18a1"; transcript_type "protein_coding"; transcript_name "Col18a1-202"; exon_number 33; exon_id "ENSMUSE00000575292.2"; level 2; protein_id "ENSMUSP00000080358.7"; transcript_support_level "1"; mgi_id "MGI:88451"; tag "basic"; tag "CCDS"; ccdsid "CCDS23953.1"; havana_gene "OTTMUSG00000021408.1"; havana_transcript "OTTMUST00000050738.1";
chr10	HAVANA	exon	76896203	76896246	0	-	.	gene_id "ENSMUSG00000001435.16"; transcript_id "ENSMUST00000105409.8"; gene_type "protein_coding"; gene_name "Col18a1"; transcript_type "protein_coding"; transcript_name "Col18a1-203"; exon_number 32; exon_id "ENSMUSE00000575292.2"; level 2; protein_id "ENSMUSP00000101049.2"; transcript_support_level "1"; mgi_id "MGI:88451"; tag "basic"; tag "CCDS"; ccdsid "CCDS48604.1"; havana_gene "OTTMUSG00000021408.1"; havana_transcript "OTTMUST00000050740.1";
chr10	HAVANA	CDS	76896203	76896246	0	-	2	gene_id "ENSMUSG00000001435.16"; transcript_id "ENSMUST00000105409.8"; gene_type "protein_coding"; gene_name "Col18a1"; transcript_type "protein_coding"; transcript_name "Col18a1-203"; exon_number 32; exon_id "ENSMUSE00000575292.2"; level 2; protein_id "ENSMUSP00000101049.2"; transcript_support_level "1"; mgi_id "MGI:88451"; tag "basic"; tag "CCDS"; ccdsid "CCDS48604.1"; havana_gene "OTTMUSG00000021408.1"; havana_transcript "OTTMUST00000050740.1";
chr10	HAVANA	exon	76896203	76896246	0	-	.	gene_id "ENSMUSG00000001435.16"; transcript_id "ENSMUST00000072755.12"; gene_type "protein_coding"; gene_name "Col18a1"; transcript_type "protein_coding"; transcript_name "Col18a1-201"; exon_number 32; exon_id "ENSMUSE00000575292.2"; level 2; protein_id "ENSMUSP00000072538.5"; transcript_support_level "5"; mgi_id "MGI:88451"; tag "basic"; tag "Ensembl_canonical"; tag "GENCODE_Primary"; tag "appris_principal_1"; havana_gene "OTTMUSG00000021408.1"; havana_transcript "OTTMUST00000050739.1";
chr10	HAVANA	CDS	76896203	76896246	0	-	2	gene_id "ENSMUSG00000001435.16"; transcript_id "ENSMUST00000072755.12"; gene_type "protein_coding"; gene_name "Col18a1"; transcript_type "protein_coding"; transcript_name "Col18a1-201"; exon_number 32; exon_id "ENSMUSE00000575292.2"; level 2; protein_id "ENSMUSP00000072538.5"; transcript_support_level "5"; mgi_id "MGI:88451"; tag "basic"; tag "Ensembl_canonical"; tag "GENCODE_Primary"; tag "appris_principal_1"; havana_gene "OTTMUSG00000021408.1"; havana_transcript "OTTMUST00000050739.1";
chr10	HAVANA	exon	76899813	76899875	0	-	.	gene_id "ENSMUSG00000001435.16"; transcript_id "ENSMUST00000081654.13"; gene_type "protein_coding"; gene_name "Col18a1"; transcript_type "protein_coding"; transcript_name "Col18a1-202"; exon_number 32; exon_id "ENSMUSE00000575293.2"; level 2; protein_id "ENSMUSP00000080358.7"; transcript_support_level "1"; mgi_id "MGI:88451"; tag "basic"; tag "CCDS"; ccdsid "CCDS23953.1"; havana_gene "OTTMUSG00000021408.1"; havana_transcript "OTTMUST00000050738.1";
chr10	HAVANA	CDS	76899813	76899875	0	-	2	gene_id "ENSMUSG00000001435.16"; transcript_id "ENSMUST00000081654.13"; gene_type "protein_coding"; gene_name "Col18a1"; transcript_type "protein_coding"; transcript_name "Col18a1-202"; exon_number 32; exon_id "ENSMUSE00000575293.2"; level 2; protein_id "ENSMUSP00000080358.7"; transcript_support_level "1"; mgi_id "MGI:88451"; tag "basic"; tag "CCDS"; ccdsid "CCDS23953.1"; havana_gene "OTTMUSG00000021408.1"; havana_transcript "OTTMUST00000050738.1";
chr10	HAVANA	exon	76899813	76899875	0	-	.	gene_id "ENSMUSG00000001435.16"; transcript_id "ENSMUST00000105409.8"; gene_type "protein_coding"; gene_name "Col18a1"; transcript_type "protein_coding"; transcript_name "Col18a1-203"; exon_number 31; exon_id "ENSMUSE00000575293.2"; level 2; protein_id "ENSMUSP00000101049.2"; transcript_support_level "1"; mgi_id "MGI:88451"; tag "basic"; tag "CCDS"; ccdsid "CCDS48604.1"; havana_gene "OTTMUSG00000021408.1"; havana_transcript "OTTMUST00000050740.1";
chr10	HAVANA	CDS	76899813	76899875	0	-	2	gene_id "ENSMUSG00000001435.16"; transcript_id "ENSMUST00000105409.8"; gene_type "protein_coding"; gene_name "Col18a1"; transcript_type "protein_coding"; transcript_name "Col18a1-203"; exon_number 31; exon_id "ENSMUSE00000575293.2"; level 2; protein_id "ENSMUSP00000101049.2"; transcript_support_level "1"; mgi_id "MGI:88451"; tag "basic"; tag "CCDS"; ccdsid "CCDS48604.1"; havana_gene "OTTMUSG00000021408.1"; havana_transcript "OTTMUST00000050740.1";
chr10	HAVANA	exon	76899813	76899875	0	-	.	gene_id "ENSMUSG00000001435.16"; transcript_id "ENSMUST00000072755.12"; gene_type "protein_coding"; gene_name "Col18a1"; transcript_type "protein_coding"; transcript_name "Col18a1-201"; exon_number 31; exon_id "ENSMUSE00000575293.2"; level 2; protein_id "ENSMUSP00000072538.5"; transcript_support_level "5"; mgi_id "MGI:88451"; tag "basic"; tag "Ensembl_canonical"; tag "GENCODE_Primary"; tag "appris_principal_1"; havana_gene "OTTMUSG00000021408.1"; havana_transcript "OTTMUST00000050739.1";
chr10	HAVANA	CDS	76899813	76899875	0	-	2	gene_id "ENSMUSG00000001435.16"; transcript_id "ENSMUST00000072755.12"; gene_type "protein_coding"; gene_name "Col18a1"; transcript_type "protein_coding"; transcript_name "Col18a1-201"; exon_number 31; exon_id "ENSMUSE00000575293.2"; level 2; protein_id "ENSMUSP00000072538.5"; transcript_support_level "5"; mgi_id "MGI:88451"; tag "basic"; tag "Ensembl_canonical"; tag "GENCODE_Primary"; tag "appris_principal_1"; havana_gene "OTTMUSG00000021408.1"; havana_transcript "OTTMUST00000050739.1";
chr10	HAVANA	exon	76900371	76900413	0	-	.	gene_id "ENSMUSG00000001435.16"; transcript_id "ENSMUST00000081654.13"; gene_type "protein_coding"; gene_name "Col18a1"; transcript_type "protein_coding"; transcript_name "Col18a1-202"; exon_number 31; exon_id "ENSMUSE00000575294.2"; level 2; protein_id "ENSMUSP00000080358.7"; transcript_support_level "1"; mgi_id "MGI:88451"; tag "basic"; tag "CCDS"; ccdsid "CCDS23953.1"; havana_gene "OTTMUSG00000021408.1"; havana_transcript "OTTMUST00000050738.1";
chr10	HAVANA	CDS	76900371	76900413	0	-	0	gene_id "ENSMUSG00000001435.16"; transcript_id "ENSMUST00000081654.13"; gene_type "protein_coding"; gene_name "Col18a1"; transcript_type "protein_coding"; transcript_name "Col18a1-202"; exon_number 31; exon_id "ENSMUSE00000575294.2"; level 2; protein_id "ENSMUSP00000080358.7"; transcript_support_level "1"; mgi_id "MGI:88451"; tag "basic"; tag "CCDS"; ccdsid "CCDS23953.1"; havana_gene "OTTMUSG00000021408.1"; havana_transcript "OTTMUST00000050738.1";
chr10	HAVANA	exon	76900371	76900413	0	-	.	gene_id "ENSMUSG00000001435.16"; transcript_id "ENSMUST00000105409.8"; gene_type "protein_coding"; gene_name "Col18a1"; transcript_type "protein_coding"; transcript_name "Col18a1-203"; exon_number 30; exon_id "ENSMUSE00000575294.2"; level 2; protein_id "ENSMUSP00000101049.2"; transcript_support_level "1"; mgi_id "MGI:88451"; tag "basic"; tag "CCDS"; ccdsid "CCDS48604.1"; havana_gene "OTTMUSG00000021408.1"; havana_transcript "OTTMUST00000050740.1";
chr10	HAVANA	CDS	76900371	76900413	0	-	0	gene_id "ENSMUSG00000001435.16"; transcript_id "ENSMUST00000105409.8"; gene_type "protein_coding"; gene_name "Col18a1"; transcript_type "protein_coding"; transcript_name "Col18a1-203"; exon_number 30; exon_id "ENSMUSE00000575294.2"; level 2; protein_id "ENSMUSP00000101049.2"; transcript_support_level "1"; mgi_id "MGI:88451"; tag "basic"; tag "CCDS"; ccdsid "CCDS48604.1"; havana_gene "OTTMUSG00000021408.1"; havana_transcript "OTTMUST00000050740.1";
chr10	HAVANA	exon	76900371	76900413	0	-	.	gene_id "ENSMUSG00000001435.16"; transcript_id "ENSMUST00000072755.12"; gene_type "protein_coding"; gene_name "Col18a1"; transcript_type "protein_coding"; transcript_name "Col18a1-201"; exon_number 30; exon_id "ENSMUSE00000575294.2"; level 2; protein_id "ENSMUSP00000072538.5"; transcript_support_level "5"; mgi_id "MGI:88451"; tag "basic"; tag "Ensembl_canonical"; tag "GENCODE_Primary"; tag "appris_principal_1"; havana_gene "OTTMUSG00000021408.1"; havana_transcript "OTTMUST00000050739.1";
chr10	HAVANA	CDS	76900371	76900413	0	-	0	gene_id "ENSMUSG00000001435.16"; transcript_id "ENSMUST00000072755.12"; gene_type "protein_coding"; gene_name "Col18a1"; transcript_type "protein_coding"; transcript_name "Col18a1-201"; exon_number 30; exon_id "ENSMUSE00000575294.2"; level 2; protein_id "ENSMUSP00000072538.5"; transcript_support_level "5"; mgi_id "MGI:88451"; tag "basic"; tag "Ensembl_canonical"; tag "GENCODE_Primary"; tag "appris_principal_1"; havana_gene "OTTMUSG00000021408.1"; havana_transcript "OTTMUST00000050739.1";
chr10	HAVANA	exon	76901069	76901137	0	-	.	gene_id "ENSMUSG00000001435.16"; transcript_id "ENSMUST00000081654.13"; gene_type "protein_coding"; gene_name "Col18a1"; transcript_type "protein_coding"; transcript_name "Col18a1-202"; exon_number 30; exon_id "ENSMUSE00000575295.2"; level 2; protein_id "ENSMUSP00000080358.7"; transcript_support_level "1"; mgi_id "MGI:88451"; tag "basic"; tag "CCDS"; ccdsid "CCDS23953.1"; havana_gene "OTTMUSG00000021408.1"; havana_transcript "OTTMUST00000050738.1";
chr10	HAVANA	CDS	76901069	76901137	0	-	0	gene_id "ENSMUSG00000001435.16"; transcript_id "ENSMUST00000081654.13"; gene_type "protein_coding"; gene_name "Col18a1"; transcript_type "protein_coding"; transcript_name "Col18a1-202"; exon_number 30; exon_id "ENSMUSE00000575295.2"; level 2; protein_id "ENSMUSP00000080358.7"; transcript_support_level "1"; mgi_id "MGI:88451"; tag "basic"; tag "CCDS"; ccdsid "CCDS23953.1"; havana_gene "OTTMUSG00000021408.1"; havana_transcript "OTTMUST00000050738.1";
chr10	HAVANA	exon	76901069	76901137	0	-	.	gene_id "ENSMUSG00000001435.16"; transcript_id "ENSMUST00000105409.8"; gene_type "protein_coding"; gene_name "Col18a1"; transcript_type "protein_coding"; transcript_name "Col18a1-203"; exon_number 29; exon_id "ENSMUSE00000575295.2"; level 2; protein_id "ENSMUSP00000101049.2"; transcript_support_level "1"; mgi_id "MGI:88451"; tag "basic"; tag "CCDS"; ccdsid "CCDS48604.1"; havana_gene "OTTMUSG00000021408.1"; havana_transcript "OTTMUST00000050740.1";
chr10	HAVANA	CDS	76901069	76901137	0	-	0	gene_id "ENSMUSG00000001435.16"; transcript_id "ENSMUST00000105409.8"; gene_type "protein_coding"; gene_name "Col18a1"; transcript_type "protein_coding"; transcript_name "Col18a1-203"; exon_number 29; exon_id "ENSMUSE00000575295.2"; level 2; protein_id "ENSMUSP00000101049.2"; transcript_support_level "1"; mgi_id "MGI:88451"; tag "basic"; tag "CCDS"; ccdsid "CCDS48604.1"; havana_gene "OTTMUSG00000021408.1"; havana_transcript "OTTMUST00000050740.1";
chr10	HAVANA	exon	76901069	76901137	0	-	.	gene_id "ENSMUSG00000001435.16"; transcript_id "ENSMUST00000072755.12"; gene_type "protein_coding"; gene_name "Col18a1"; transcript_type "protein_coding"; transcript_name "Col18a1-201"; exon_number 29; exon_id "ENSMUSE00000575295.2"; level 2; protein_id "ENSMUSP00000072538.5"; transcript_support_level "5"; mgi_id "MGI:88451"; tag "basic"; tag "Ensembl_canonical"; tag "GENCODE_Primary"; tag "appris_principal_1"; havana_gene "OTTMUSG00000021408.1"; havana_transcript "OTTMUST00000050739.1";
chr10	HAVANA	CDS	76901069	76901137	0	-	0	gene_id "ENSMUSG00000001435.16"; transcript_id "ENSMUST00000072755.12"; gene_type "protein_coding"; gene_name "Col18a1"; transcript_type "protein_coding"; transcript_name "Col18a1-201"; exon_number 29; exon_id "ENSMUSE00000575295.2"; level 2; protein_id "ENSMUSP00000072538.5"; transcript_support_level "5"; mgi_id "MGI:88451"; tag "basic"; tag "Ensembl_canonical"; tag "GENCODE_Primary"; tag "appris_principal_1"; havana_gene "OTTMUSG00000021408.1"; havana_transcript "OTTMUST00000050739.1";
chr10	HAVANA	exon	76902784	76902858	0	-	.	gene_id "ENSMUSG00000001435.16"; transcript_id "ENSMUST00000081654.13"; gene_type "protein_coding"; gene_name "Col18a1"; transcript_type "protein_coding"; transcript_name "Col18a1-202"; exon_number 29; exon_id "ENSMUSE00000575296.2"; level 2; protein_id "ENSMUSP00000080358.7"; transcript_support_level "1"; mgi_id "MGI:88451"; tag "basic"; tag "CCDS"; ccdsid "CCDS23953.1"; havana_gene "OTTMUSG00000021408.1"; havana_transcript "OTTMUST00000050738.1";
chr10	HAVANA	CDS	76902784	76902858	0	-	0	gene_id "ENSMUSG00000001435.16"; transcript_id "ENSMUST00000081654.13"; gene_type "protein_coding"; gene_name "Col18a1"; transcript_type "protein_coding"; transcript_name "Col18a1-202"; exon_number 29; exon_id "ENSMUSE00000575296.2"; level 2; protein_id "ENSMUSP00000080358.7"; transcript_support_level "1"; mgi_id "MGI:88451"; tag "basic"; tag "CCDS"; ccdsid "CCDS23953.1"; havana_gene "OTTMUSG00000021408.1"; havana_transcript "OTTMUST00000050738.1";
chr10	HAVANA	exon	76902784	76902858	0	-	.	gene_id "ENSMUSG00000001435.16"; transcript_id "ENSMUST00000105409.8"; gene_type "protein_coding"; gene_name "Col18a1"; transcript_type "protein_coding"; transcript_name "Col18a1-203"; exon_number 28; exon_id "ENSMUSE00000575296.2"; level 2; protein_id "ENSMUSP00000101049.2"; transcript_support_level "1"; mgi_id "MGI:88451"; tag "basic"; tag "CCDS"; ccdsid "CCDS48604.1"; havana_gene "OTTMUSG00000021408.1"; havana_transcript "OTTMUST00000050740.1";
chr10	HAVANA	CDS	76902784	76902858	0	-	0	gene_id "ENSMUSG00000001435.16"; transcript_id "ENSMUST00000105409.8"; gene_type "protein_coding"; gene_name "Col18a1"; transcript_type "protein_coding"; transcript_name "Col18a1-203"; exon_number 28; exon_id "ENSMUSE00000575296.2"; level 2; protein_id "ENSMUSP00000101049.2"; transcript_support_level "1"; mgi_id "MGI:88451"; tag "basic"; tag "CCDS"; ccdsid "CCDS48604.1"; havana_gene "OTTMUSG00000021408.1"; havana_transcript "OTTMUST00000050740.1";
chr10	HAVANA	exon	76902784	76902858	0	-	.	gene_id "ENSMUSG00000001435.16"; transcript_id "ENSMUST00000072755.12"; gene_type "protein_coding"; gene_name "Col18a1"; transcript_type "protein_coding"; transcript_name "Col18a1-201"; exon_number 28; exon_id "ENSMUSE00000575296.2"; level 2; protein_id "ENSMUSP00000072538.5"; transcript_support_level "5"; mgi_id "MGI:88451"; tag "basic"; tag "Ensembl_canonical"; tag "GENCODE_Primary"; tag "appris_principal_1"; havana_gene "OTTMUSG00000021408.1"; havana_transcript "OTTMUST00000050739.1";
chr10	HAVANA	CDS	76902784	76902858	0	-	0	gene_id "ENSMUSG00000001435.16"; transcript_id "ENSMUST00000072755.12"; gene_type "protein_coding"; gene_name "Col18a1"; transcript_type "protein_coding"; transcript_name "Col18a1-201"; exon_number 28; exon_id "ENSMUSE00000575296.2"; level 2; protein_id "ENSMUSP00000072538.5"; transcript_support_level "5"; mgi_id "MGI:88451"; tag "basic"; tag "Ensembl_canonical"; tag "GENCODE_Primary"; tag "appris_principal_1"; havana_gene "OTTMUSG00000021408.1"; havana_transcript "OTTMUST00000050739.1";
chr10	HAVANA	exon	76903213	76903266	0	-	.	gene_id "ENSMUSG00000001435.16"; transcript_id "ENSMUST00000081654.13"; gene_type "protein_coding"; gene_name "Col18a1"; transcript_type "protein_coding"; transcript_name "Col18a1-202"; exon_number 28; exon_id "ENSMUSE00000575298.2"; level 2; protein_id "ENSMUSP00000080358.7"; transcript_support_level "1"; mgi_id "MGI:88451"; tag "basic"; tag "CCDS"; ccdsid "CCDS23953.1"; havana_gene "OTTMUSG00000021408.1"; havana_transcript "OTTMUST00000050738.1";
chr10	HAVANA	CDS	76903213	76903266	0	-	0	gene_id "ENSMUSG00000001435.16"; transcript_id "ENSMUST00000081654.13"; gene_type "protein_coding"; gene_name "Col18a1"; transcript_type "protein_coding"; transcript_name "Col18a1-202"; exon_number 28; exon_id "ENSMUSE00000575298.2"; level 2; protein_id "ENSMUSP00000080358.7"; transcript_support_level "1"; mgi_id "MGI:88451"; tag "basic"; tag "CCDS"; ccdsid "CCDS23953.1"; havana_gene "OTTMUSG00000021408.1"; havana_transcript "OTTMUST00000050738.1";
chr10	HAVANA	exon	76903213	76903266	0	-	.	gene_id "ENSMUSG00000001435.16"; transcript_id "ENSMUST00000105409.8"; gene_type "protein_coding"; gene_name "Col18a1"; transcript_type "protein_coding"; transcript_name "Col18a1-203"; exon_number 27; exon_id "ENSMUSE00000575298.2"; level 2; protein_id "ENSMUSP00000101049.2"; transcript_support_level "1"; mgi_id "MGI:88451"; tag "basic"; tag "CCDS"; ccdsid "CCDS48604.1"; havana_gene "OTTMUSG00000021408.1"; havana_transcript "OTTMUST00000050740.1";
chr10	HAVANA	CDS	76903213	76903266	0	-	0	gene_id "ENSMUSG00000001435.16"; transcript_id "ENSMUST00000105409.8"; gene_type "protein_coding"; gene_name "Col18a1"; transcript_type "protein_coding"; transcript_name "Col18a1-203"; exon_number 27; exon_id "ENSMUSE00000575298.2"; level 2; protein_id "ENSMUSP00000101049.2"; transcript_support_level "1"; mgi_id "MGI:88451"; tag "basic"; tag "CCDS"; ccdsid "CCDS48604.1"; havana_gene "OTTMUSG00000021408.1"; havana_transcript "OTTMUST00000050740.1";
chr10	HAVANA	exon	76903213	76903266	0	-	.	gene_id "ENSMUSG00000001435.16"; transcript_id "ENSMUST00000072755.12"; gene_type "protein_coding"; gene_name "Col18a1"; transcript_type "protein_coding"; transcript_name "Col18a1-201"; exon_number 27; exon_id "ENSMUSE00000575298.2"; level 2; protein_id "ENSMUSP00000072538.5"; transcript_support_level "5"; mgi_id "MGI:88451"; tag "basic"; tag "Ensembl_canonical"; tag "GENCODE_Primary"; tag "appris_principal_1"; havana_gene "OTTMUSG00000021408.1"; havana_transcript "OTTMUST00000050739.1";
chr10	HAVANA	CDS	76903213	76903266	0	-	0	gene_id "ENSMUSG00000001435.16"; transcript_id "ENSMUST00000072755.12"; gene_type "protein_coding"; gene_name "Col18a1"; transcript_type "protein_coding"; transcript_name "Col18a1-201"; exon_number 27; exon_id "ENSMUSE00000575298.2"; level 2; protein_id "ENSMUSP00000072538.5"; transcript_support_level "5"; mgi_id "MGI:88451"; tag "basic"; tag "Ensembl_canonical"; tag "GENCODE_Primary"; tag "appris_principal_1"; havana_gene "OTTMUSG00000021408.1"; havana_transcript "OTTMUST00000050739.1";
chr10	HAVANA	exon	76903466	76903492	0	-	.	gene_id "ENSMUSG00000001435.16"; transcript_id "ENSMUST00000081654.13"; gene_type "protein_coding"; gene_name "Col18a1"; transcript_type "protein_coding"; transcript_name "Col18a1-202"; exon_number 27; exon_id "ENSMUSE00000575300.2"; level 2; protein_id "ENSMUSP00000080358.7"; transcript_support_level "1"; mgi_id "MGI:88451"; tag "basic"; tag "CCDS"; ccdsid "CCDS23953.1"; havana_gene "OTTMUSG00000021408.1"; havana_transcript "OTTMUST00000050738.1";
chr10	HAVANA	CDS	76903466	76903492	0	-	0	gene_id "ENSMUSG00000001435.16"; transcript_id "ENSMUST00000081654.13"; gene_type "protein_coding"; gene_name "Col18a1"; transcript_type "protein_coding"; transcript_name "Col18a1-202"; exon_number 27; exon_id "ENSMUSE00000575300.2"; level 2; protein_id "ENSMUSP00000080358.7"; transcript_support_level "1"; mgi_id "MGI:88451"; tag "basic"; tag "CCDS"; ccdsid "CCDS23953.1"; havana_gene "OTTMUSG00000021408.1"; havana_transcript "OTTMUST00000050738.1";
chr10	HAVANA	exon	76903466	76903492	0	-	.	gene_id "ENSMUSG00000001435.16"; transcript_id "ENSMUST00000105409.8"; gene_type "protein_coding"; gene_name "Col18a1"; transcript_type "protein_coding"; transcript_name "Col18a1-203"; exon_number 26; exon_id "ENSMUSE00000575300.2"; level 2; protein_id "ENSMUSP00000101049.2"; transcript_support_level "1"; mgi_id "MGI:88451"; tag "basic"; tag "CCDS"; ccdsid "CCDS48604.1"; havana_gene "OTTMUSG00000021408.1"; havana_transcript "OTTMUST00000050740.1";
chr10	HAVANA	CDS	76903466	76903492	0	-	0	gene_id "ENSMUSG00000001435.16"; transcript_id "ENSMUST00000105409.8"; gene_type "protein_coding"; gene_name "Col18a1"; transcript_type "protein_coding"; transcript_name "Col18a1-203"; exon_number 26; exon_id "ENSMUSE00000575300.2"; level 2; protein_id "ENSMUSP00000101049.2"; transcript_support_level "1"; mgi_id "MGI:88451"; tag "basic"; tag "CCDS"; ccdsid "CCDS48604.1"; havana_gene "OTTMUSG00000021408.1"; havana_transcript "OTTMUST00000050740.1";
chr10	HAVANA	exon	76903466	76903492	0	-	.	gene_id "ENSMUSG00000001435.16"; transcript_id "ENSMUST00000072755.12"; gene_type "protein_coding"; gene_name "Col18a1"; transcript_type "protein_coding"; transcript_name "Col18a1-201"; exon_number 26; exon_id "ENSMUSE00000575300.2"; level 2; protein_id "ENSMUSP00000072538.5"; transcript_support_level "5"; mgi_id "MGI:88451"; tag "basic"; tag "Ensembl_canonical"; tag "GENCODE_Primary"; tag "appris_principal_1"; havana_gene "OTTMUSG00000021408.1"; havana_transcript "OTTMUST00000050739.1";
chr10	HAVANA	CDS	76903466	76903492	0	-	0	gene_id "ENSMUSG00000001435.16"; transcript_id "ENSMUST00000072755.12"; gene_type "protein_coding"; gene_name "Col18a1"; transcript_type "protein_coding"; transcript_name "Col18a1-201"; exon_number 26; exon_id "ENSMUSE00000575300.2"; level 2; protein_id "ENSMUSP00000072538.5"; transcript_support_level "5"; mgi_id "MGI:88451"; tag "basic"; tag "Ensembl_canonical"; tag "GENCODE_Primary"; tag "appris_principal_1"; havana_gene "OTTMUSG00000021408.1"; havana_transcript "OTTMUST00000050739.1";
chr10	HAVANA	exon	76904224	76904298	0	-	.	gene_id "ENSMUSG00000001435.16"; transcript_id "ENSMUST00000081654.13"; gene_type "protein_coding"; gene_name "Col18a1"; transcript_type "protein_coding"; transcript_name "Col18a1-202"; exon_number 26; exon_id "ENSMUSE00000575302.2"; level 2; protein_id "ENSMUSP00000080358.7"; transcript_support_level "1"; mgi_id "MGI:88451"; tag "basic"; tag "CCDS"; ccdsid "CCDS23953.1"; havana_gene "OTTMUSG00000021408.1"; havana_transcript "OTTMUST00000050738.1";
chr10	HAVANA	CDS	76904224	76904298	0	-	0	gene_id "ENSMUSG00000001435.16"; transcript_id "ENSMUST00000081654.13"; gene_type "protein_coding"; gene_name "Col18a1"; transcript_type "protein_coding"; transcript_name "Col18a1-202"; exon_number 26; exon_id "ENSMUSE00000575302.2"; level 2; protein_id "ENSMUSP00000080358.7"; transcript_support_level "1"; mgi_id "MGI:88451"; tag "basic"; tag "CCDS"; ccdsid "CCDS23953.1"; havana_gene "OTTMUSG00000021408.1"; havana_transcript "OTTMUST00000050738.1";
chr10	HAVANA	exon	76904224	76904298	0	-	.	gene_id "ENSMUSG00000001435.16"; transcript_id "ENSMUST00000105409.8"; gene_type "protein_coding"; gene_name "Col18a1"; transcript_type "protein_coding"; transcript_name "Col18a1-203"; exon_number 25; exon_id "ENSMUSE00000575302.2"; level 2; protein_id "ENSMUSP00000101049.2"; transcript_support_level "1"; mgi_id "MGI:88451"; tag "basic"; tag "CCDS"; ccdsid "CCDS48604.1"; havana_gene "OTTMUSG00000021408.1"; havana_transcript "OTTMUST00000050740.1";
chr10	HAVANA	CDS	76904224	76904298	0	-	0	gene_id "ENSMUSG00000001435.16"; transcript_id "ENSMUST00000105409.8"; gene_type "protein_coding"; gene_name "Col18a1"; transcript_type "protein_coding"; transcript_name "Col18a1-203"; exon_number 25; exon_id "ENSMUSE00000575302.2"; level 2; protein_id "ENSMUSP00000101049.2"; transcript_support_level "1"; mgi_id "MGI:88451"; tag "basic"; tag "CCDS"; ccdsid "CCDS48604.1"; havana_gene "OTTMUSG00000021408.1"; havana_transcript "OTTMUST00000050740.1";
chr10	HAVANA	exon	76904224	76904298	0	-	.	gene_id "ENSMUSG00000001435.16"; transcript_id "ENSMUST00000072755.12"; gene_type "protein_coding"; gene_name "Col18a1"; transcript_type "protein_coding"; transcript_name "Col18a1-201"; exon_number 25; exon_id "ENSMUSE00000575302.2"; level 2; protein_id "ENSMUSP00000072538.5"; transcript_support_level "5"; mgi_id "MGI:88451"; tag "basic"; tag "Ensembl_canonical"; tag "GENCODE_Primary"; tag "appris_principal_1"; havana_gene "OTTMUSG00000021408.1"; havana_transcript "OTTMUST00000050739.1";
chr10	HAVANA	CDS	76904224	76904298	0	-	0	gene_id "ENSMUSG00000001435.16"; transcript_id "ENSMUST00000072755.12"; gene_type "protein_coding"; gene_name "Col18a1"; transcript_type "protein_coding"; transcript_name "Col18a1-201"; exon_number 25; exon_id "ENSMUSE00000575302.2"; level 2; protein_id "ENSMUSP00000072538.5"; transcript_support_level "5"; mgi_id "MGI:88451"; tag "basic"; tag "Ensembl_canonical"; tag "GENCODE_Primary"; tag "appris_principal_1"; havana_gene "OTTMUSG00000021408.1"; havana_transcript "OTTMUST00000050739.1";
chr10	HAVANA	exon	76905270	76905332	0	-	.	gene_id "ENSMUSG00000001435.16"; transcript_id "ENSMUST00000081654.13"; gene_type "protein_coding"; gene_name "Col18a1"; transcript_type "protein_coding"; transcript_name "Col18a1-202"; exon_number 25; exon_id "ENSMUSE00000575303.2"; level 2; protein_id "ENSMUSP00000080358.7"; transcript_support_level "1"; mgi_id "MGI:88451"; tag "basic"; tag "CCDS"; ccdsid "CCDS23953.1"; havana_gene "OTTMUSG00000021408.1"; havana_transcript "OTTMUST00000050738.1";
chr10	HAVANA	CDS	76905270	76905332	0	-	0	gene_id "ENSMUSG00000001435.16"; transcript_id "ENSMUST00000081654.13"; gene_type "protein_coding"; gene_name "Col18a1"; transcript_type "protein_coding"; transcript_name "Col18a1-202"; exon_number 25; exon_id "ENSMUSE00000575303.2"; level 2; protein_id "ENSMUSP00000080358.7"; transcript_support_level "1"; mgi_id "MGI:88451"; tag "basic"; tag "CCDS"; ccdsid "CCDS23953.1"; havana_gene "OTTMUSG00000021408.1"; havana_transcript "OTTMUST00000050738.1";
chr10	HAVANA	exon	76905270	76905332	0	-	.	gene_id "ENSMUSG00000001435.16"; transcript_id "ENSMUST00000105409.8"; gene_type "protein_coding"; gene_name "Col18a1"; transcript_type "protein_coding"; transcript_name "Col18a1-203"; exon_number 24; exon_id "ENSMUSE00000575303.2"; level 2; protein_id "ENSMUSP00000101049.2"; transcript_support_level "1"; mgi_id "MGI:88451"; tag "basic"; tag "CCDS"; ccdsid "CCDS48604.1"; havana_gene "OTTMUSG00000021408.1"; havana_transcript "OTTMUST00000050740.1";
chr10	HAVANA	CDS	76905270	76905332	0	-	0	gene_id "ENSMUSG00000001435.16"; transcript_id "ENSMUST00000105409.8"; gene_type "protein_coding"; gene_name "Col18a1"; transcript_type "protein_coding"; transcript_name "Col18a1-203"; exon_number 24; exon_id "ENSMUSE00000575303.2"; level 2; protein_id "ENSMUSP00000101049.2"; transcript_support_level "1"; mgi_id "MGI:88451"; tag "basic"; tag "CCDS"; ccdsid "CCDS48604.1"; havana_gene "OTTMUSG00000021408.1"; havana_transcript "OTTMUST00000050740.1";
chr10	HAVANA	exon	76905270	76905332	0	-	.	gene_id "ENSMUSG00000001435.16"; transcript_id "ENSMUST00000072755.12"; gene_type "protein_coding"; gene_name "Col18a1"; transcript_type "protein_coding"; transcript_name "Col18a1-201"; exon_number 24; exon_id "ENSMUSE00000575303.2"; level 2; protein_id "ENSMUSP00000072538.5"; transcript_support_level "5"; mgi_id "MGI:88451"; tag "basic"; tag "Ensembl_canonical"; tag "GENCODE_Primary"; tag "appris_principal_1"; havana_gene "OTTMUSG00000021408.1"; havana_transcript "OTTMUST00000050739.1";
chr10	HAVANA	CDS	76905270	76905332	0	-	0	gene_id "ENSMUSG00000001435.16"; transcript_id "ENSMUST00000072755.12"; gene_type "protein_coding"; gene_name "Col18a1"; transcript_type "protein_coding"; transcript_name "Col18a1-201"; exon_number 24; exon_id "ENSMUSE00000575303.2"; level 2; protein_id "ENSMUSP00000072538.5"; transcript_support_level "5"; mgi_id "MGI:88451"; tag "basic"; tag "Ensembl_canonical"; tag "GENCODE_Primary"; tag "appris_principal_1"; havana_gene "OTTMUSG00000021408.1"; havana_transcript "OTTMUST00000050739.1";
chr10	HAVANA	exon	76905654	76905680	0	-	.	gene_id "ENSMUSG00000001435.16"; transcript_id "ENSMUST00000081654.13"; gene_type "protein_coding"; gene_name "Col18a1"; transcript_type "protein_coding"; transcript_name "Col18a1-202"; exon_number 24; exon_id "ENSMUSE00000575304.2"; level 2; protein_id "ENSMUSP00000080358.7"; transcript_support_level "1"; mgi_id "MGI:88451"; tag "basic"; tag "CCDS"; ccdsid "CCDS23953.1"; havana_gene "OTTMUSG00000021408.1"; havana_transcript "OTTMUST00000050738.1";
chr10	HAVANA	CDS	76905654	76905680	0	-	0	gene_id "ENSMUSG00000001435.16"; transcript_id "ENSMUST00000081654.13"; gene_type "protein_coding"; gene_name "Col18a1"; transcript_type "protein_coding"; transcript_name "Col18a1-202"; exon_number 24; exon_id "ENSMUSE00000575304.2"; level 2; protein_id "ENSMUSP00000080358.7"; transcript_support_level "1"; mgi_id "MGI:88451"; tag "basic"; tag "CCDS"; ccdsid "CCDS23953.1"; havana_gene "OTTMUSG00000021408.1"; havana_transcript "OTTMUST00000050738.1";
chr10	HAVANA	exon	76905654	76905680	0	-	.	gene_id "ENSMUSG00000001435.16"; transcript_id "ENSMUST00000105409.8"; gene_type "protein_coding"; gene_name "Col18a1"; transcript_type "protein_coding"; transcript_name "Col18a1-203"; exon_number 23; exon_id "ENSMUSE00000575304.2"; level 2; protein_id "ENSMUSP00000101049.2"; transcript_support_level "1"; mgi_id "MGI:88451"; tag "basic"; tag "CCDS"; ccdsid "CCDS48604.1"; havana_gene "OTTMUSG00000021408.1"; havana_transcript "OTTMUST00000050740.1";
chr10	HAVANA	CDS	76905654	76905680	0	-	0	gene_id "ENSMUSG00000001435.16"; transcript_id "ENSMUST00000105409.8"; gene_type "protein_coding"; gene_name "Col18a1"; transcript_type "protein_coding"; transcript_name "Col18a1-203"; exon_number 23; exon_id "ENSMUSE00000575304.2"; level 2; protein_id "ENSMUSP00000101049.2"; transcript_support_level "1"; mgi_id "MGI:88451"; tag "basic"; tag "CCDS"; ccdsid "CCDS48604.1"; havana_gene "OTTMUSG00000021408.1"; havana_transcript "OTTMUST00000050740.1";
chr10	HAVANA	exon	76905654	76905680	0	-	.	gene_id "ENSMUSG00000001435.16"; transcript_id "ENSMUST00000072755.12"; gene_type "protein_coding"; gene_name "Col18a1"; transcript_type "protein_coding"; transcript_name "Col18a1-201"; exon_number 23; exon_id "ENSMUSE00000575304.2"; level 2; protein_id "ENSMUSP00000072538.5"; transcript_support_level "5"; mgi_id "MGI:88451"; tag "basic"; tag "Ensembl_canonical"; tag "GENCODE_Primary"; tag "appris_principal_1"; havana_gene "OTTMUSG00000021408.1"; havana_transcript "OTTMUST00000050739.1";
chr10	HAVANA	CDS	76905654	76905680	0	-	0	gene_id "ENSMUSG00000001435.16"; transcript_id "ENSMUST00000072755.12"; gene_type "protein_coding"; gene_name "Col18a1"; transcript_type "protein_coding"; transcript_name "Col18a1-201"; exon_number 23; exon_id "ENSMUSE00000575304.2"; level 2; protein_id "ENSMUSP00000072538.5"; transcript_support_level "5"; mgi_id "MGI:88451"; tag "basic"; tag "Ensembl_canonical"; tag "GENCODE_Primary"; tag "appris_principal_1"; havana_gene "OTTMUSG00000021408.1"; havana_transcript "OTTMUST00000050739.1";
chr10	HAVANA	exon	76905784	76905813	0	-	.	gene_id "ENSMUSG00000001435.16"; transcript_id "ENSMUST00000081654.13"; gene_type "protein_coding"; gene_name "Col18a1"; transcript_type "protein_coding"; transcript_name "Col18a1-202"; exon_number 23; exon_id "ENSMUSE00000575305.2"; level 2; protein_id "ENSMUSP00000080358.7"; transcript_support_level "1"; mgi_id "MGI:88451"; tag "basic"; tag "CCDS"; ccdsid "CCDS23953.1"; havana_gene "OTTMUSG00000021408.1"; havana_transcript "OTTMUST00000050738.1";
chr10	HAVANA	CDS	76905784	76905813	0	-	0	gene_id "ENSMUSG00000001435.16"; transcript_id "ENSMUST00000081654.13"; gene_type "protein_coding"; gene_name "Col18a1"; transcript_type "protein_coding"; transcript_name "Col18a1-202"; exon_number 23; exon_id "ENSMUSE00000575305.2"; level 2; protein_id "ENSMUSP00000080358.7"; transcript_support_level "1"; mgi_id "MGI:88451"; tag "basic"; tag "CCDS"; ccdsid "CCDS23953.1"; havana_gene "OTTMUSG00000021408.1"; havana_transcript "OTTMUST00000050738.1";
chr10	HAVANA	exon	76905784	76905813	0	-	.	gene_id "ENSMUSG00000001435.16"; transcript_id "ENSMUST00000105409.8"; gene_type "protein_coding"; gene_name "Col18a1"; transcript_type "protein_coding"; transcript_name "Col18a1-203"; exon_number 22; exon_id "ENSMUSE00000575305.2"; level 2; protein_id "ENSMUSP00000101049.2"; transcript_support_level "1"; mgi_id "MGI:88451"; tag "basic"; tag "CCDS"; ccdsid "CCDS48604.1"; havana_gene "OTTMUSG00000021408.1"; havana_transcript "OTTMUST00000050740.1";
chr10	HAVANA	CDS	76905784	76905813	0	-	0	gene_id "ENSMUSG00000001435.16"; transcript_id "ENSMUST00000105409.8"; gene_type "protein_coding"; gene_name "Col18a1"; transcript_type "protein_coding"; transcript_name "Col18a1-203"; exon_number 22; exon_id "ENSMUSE00000575305.2"; level 2; protein_id "ENSMUSP00000101049.2"; transcript_support_level "1"; mgi_id "MGI:88451"; tag "basic"; tag "CCDS"; ccdsid "CCDS48604.1"; havana_gene "OTTMUSG00000021408.1"; havana_transcript "OTTMUST00000050740.1";
chr10	HAVANA	exon	76905784	76905813	0	-	.	gene_id "ENSMUSG00000001435.16"; transcript_id "ENSMUST00000072755.12"; gene_type "protein_coding"; gene_name "Col18a1"; transcript_type "protein_coding"; transcript_name "Col18a1-201"; exon_number 22; exon_id "ENSMUSE00000575305.2"; level 2; protein_id "ENSMUSP00000072538.5"; transcript_support_level "5"; mgi_id "MGI:88451"; tag "basic"; tag "Ensembl_canonical"; tag "GENCODE_Primary"; tag "appris_principal_1"; havana_gene "OTTMUSG00000021408.1"; havana_transcript "OTTMUST00000050739.1";
chr10	HAVANA	CDS	76905784	76905813	0	-	0	gene_id "ENSMUSG00000001435.16"; transcript_id "ENSMUST00000072755.12"; gene_type "protein_coding"; gene_name "Col18a1"; transcript_type "protein_coding"; transcript_name "Col18a1-201"; exon_number 22; exon_id "ENSMUSE00000575305.2"; level 2; protein_id "ENSMUSP00000072538.5"; transcript_support_level "5"; mgi_id "MGI:88451"; tag "basic"; tag "Ensembl_canonical"; tag "GENCODE_Primary"; tag "appris_principal_1"; havana_gene "OTTMUSG00000021408.1"; havana_transcript "OTTMUST00000050739.1";
chr10	HAVANA	exon	76906795	76906884	0	-	.	gene_id "ENSMUSG00000001435.16"; transcript_id "ENSMUST00000081654.13"; gene_type "protein_coding"; gene_name "Col18a1"; transcript_type "protein_coding"; transcript_name "Col18a1-202"; exon_number 22; exon_id "ENSMUSE00000575306.2"; level 2; protein_id "ENSMUSP00000080358.7"; transcript_support_level "1"; mgi_id "MGI:88451"; tag "basic"; tag "CCDS"; ccdsid "CCDS23953.1"; havana_gene "OTTMUSG00000021408.1"; havana_transcript "OTTMUST00000050738.1";
chr10	HAVANA	CDS	76906795	76906884	0	-	0	gene_id "ENSMUSG00000001435.16"; transcript_id "ENSMUST00000081654.13"; gene_type "protein_coding"; gene_name "Col18a1"; transcript_type "protein_coding"; transcript_name "Col18a1-202"; exon_number 22; exon_id "ENSMUSE00000575306.2"; level 2; protein_id "ENSMUSP00000080358.7"; transcript_support_level "1"; mgi_id "MGI:88451"; tag "basic"; tag "CCDS"; ccdsid "CCDS23953.1"; havana_gene "OTTMUSG00000021408.1"; havana_transcript "OTTMUST00000050738.1";
chr10	HAVANA	exon	76906795	76906884	0	-	.	gene_id "ENSMUSG00000001435.16"; transcript_id "ENSMUST00000105409.8"; gene_type "protein_coding"; gene_name "Col18a1"; transcript_type "protein_coding"; transcript_name "Col18a1-203"; exon_number 21; exon_id "ENSMUSE00000575306.2"; level 2; protein_id "ENSMUSP00000101049.2"; transcript_support_level "1"; mgi_id "MGI:88451"; tag "basic"; tag "CCDS"; ccdsid "CCDS48604.1"; havana_gene "OTTMUSG00000021408.1"; havana_transcript "OTTMUST00000050740.1";
chr10	HAVANA	CDS	76906795	76906884	0	-	0	gene_id "ENSMUSG00000001435.16"; transcript_id "ENSMUST00000105409.8"; gene_type "protein_coding"; gene_name "Col18a1"; transcript_type "protein_coding"; transcript_name "Col18a1-203"; exon_number 21; exon_id "ENSMUSE00000575306.2"; level 2; protein_id "ENSMUSP00000101049.2"; transcript_support_level "1"; mgi_id "MGI:88451"; tag "basic"; tag "CCDS"; ccdsid "CCDS48604.1"; havana_gene "OTTMUSG00000021408.1"; havana_transcript "OTTMUST00000050740.1";
chr10	HAVANA	exon	76906795	76906884	0	-	.	gene_id "ENSMUSG00000001435.16"; transcript_id "ENSMUST00000072755.12"; gene_type "protein_coding"; gene_name "Col18a1"; transcript_type "protein_coding"; transcript_name "Col18a1-201"; exon_number 21; exon_id "ENSMUSE00000575306.2"; level 2; protein_id "ENSMUSP00000072538.5"; transcript_support_level "5"; mgi_id "MGI:88451"; tag "basic"; tag "Ensembl_canonical"; tag "GENCODE_Primary"; tag "appris_principal_1"; havana_gene "OTTMUSG00000021408.1"; havana_transcript "OTTMUST00000050739.1";
chr10	HAVANA	CDS	76906795	76906884	0	-	0	gene_id "ENSMUSG00000001435.16"; transcript_id "ENSMUST00000072755.12"; gene_type "protein_coding"; gene_name "Col18a1"; transcript_type "protein_coding"; transcript_name "Col18a1-201"; exon_number 21; exon_id "ENSMUSE00000575306.2"; level 2; protein_id "ENSMUSP00000072538.5"; transcript_support_level "5"; mgi_id "MGI:88451"; tag "basic"; tag "Ensembl_canonical"; tag "GENCODE_Primary"; tag "appris_principal_1"; havana_gene "OTTMUSG00000021408.1"; havana_transcript "OTTMUST00000050739.1";
chr10	HAVANA	exon	76907145	76907180	0	-	.	gene_id "ENSMUSG00000001435.16"; transcript_id "ENSMUST00000081654.13"; gene_type "protein_coding"; gene_name "Col18a1"; transcript_type "protein_coding"; transcript_name "Col18a1-202"; exon_number 21; exon_id "ENSMUSE00000575307.2"; level 2; protein_id "ENSMUSP00000080358.7"; transcript_support_level "1"; mgi_id "MGI:88451"; tag "basic"; tag "CCDS"; ccdsid "CCDS23953.1"; havana_gene "OTTMUSG00000021408.1"; havana_transcript "OTTMUST00000050738.1";
chr10	HAVANA	CDS	76907145	76907180	0	-	0	gene_id "ENSMUSG00000001435.16"; transcript_id "ENSMUST00000081654.13"; gene_type "protein_coding"; gene_name "Col18a1"; transcript_type "protein_coding"; transcript_name "Col18a1-202"; exon_number 21; exon_id "ENSMUSE00000575307.2"; level 2; protein_id "ENSMUSP00000080358.7"; transcript_support_level "1"; mgi_id "MGI:88451"; tag "basic"; tag "CCDS"; ccdsid "CCDS23953.1"; havana_gene "OTTMUSG00000021408.1"; havana_transcript "OTTMUST00000050738.1";
chr10	HAVANA	exon	76907145	76907180	0	-	.	gene_id "ENSMUSG00000001435.16"; transcript_id "ENSMUST00000105409.8"; gene_type "protein_coding"; gene_name "Col18a1"; transcript_type "protein_coding"; transcript_name "Col18a1-203"; exon_number 20; exon_id "ENSMUSE00000575307.2"; level 2; protein_id "ENSMUSP00000101049.2"; transcript_support_level "1"; mgi_id "MGI:88451"; tag "basic"; tag "CCDS"; ccdsid "CCDS48604.1"; havana_gene "OTTMUSG00000021408.1"; havana_transcript "OTTMUST00000050740.1";
chr10	HAVANA	CDS	76907145	76907180	0	-	0	gene_id "ENSMUSG00000001435.16"; transcript_id "ENSMUST00000105409.8"; gene_type "protein_coding"; gene_name "Col18a1"; transcript_type "protein_coding"; transcript_name "Col18a1-203"; exon_number 20; exon_id "ENSMUSE00000575307.2"; level 2; protein_id "ENSMUSP00000101049.2"; transcript_support_level "1"; mgi_id "MGI:88451"; tag "basic"; tag "CCDS"; ccdsid "CCDS48604.1"; havana_gene "OTTMUSG00000021408.1"; havana_transcript "OTTMUST00000050740.1";
chr10	HAVANA	exon	76907145	76907180	0	-	.	gene_id "ENSMUSG00000001435.16"; transcript_id "ENSMUST00000072755.12"; gene_type "protein_coding"; gene_name "Col18a1"; transcript_type "protein_coding"; transcript_name "Col18a1-201"; exon_number 20; exon_id "ENSMUSE00000575307.2"; level 2; protein_id "ENSMUSP00000072538.5"; transcript_support_level "5"; mgi_id "MGI:88451"; tag "basic"; tag "Ensembl_canonical"; tag "GENCODE_Primary"; tag "appris_principal_1"; havana_gene "OTTMUSG00000021408.1"; havana_transcript "OTTMUST00000050739.1";
chr10	HAVANA	CDS	76907145	76907180	0	-	0	gene_id "ENSMUSG00000001435.16"; transcript_id "ENSMUST00000072755.12"; gene_type "protein_coding"; gene_name "Col18a1"; transcript_type "protein_coding"; transcript_name "Col18a1-201"; exon_number 20; exon_id "ENSMUSE00000575307.2"; level 2; protein_id "ENSMUSP00000072538.5"; transcript_support_level "5"; mgi_id "MGI:88451"; tag "basic"; tag "Ensembl_canonical"; tag "GENCODE_Primary"; tag "appris_principal_1"; havana_gene "OTTMUSG00000021408.1"; havana_transcript "OTTMUST00000050739.1";
chr10	HAVANA	exon	76907438	76907509	0	-	.	gene_id "ENSMUSG00000001435.16"; transcript_id "ENSMUST00000081654.13"; gene_type "protein_coding"; gene_name "Col18a1"; transcript_type "protein_coding"; transcript_name "Col18a1-202"; exon_number 20; exon_id "ENSMUSE00000575308.2"; level 2; protein_id "ENSMUSP00000080358.7"; transcript_support_level "1"; mgi_id "MGI:88451"; tag "basic"; tag "CCDS"; ccdsid "CCDS23953.1"; havana_gene "OTTMUSG00000021408.1"; havana_transcript "OTTMUST00000050738.1";
chr10	HAVANA	CDS	76907438	76907509	0	-	0	gene_id "ENSMUSG00000001435.16"; transcript_id "ENSMUST00000081654.13"; gene_type "protein_coding"; gene_name "Col18a1"; transcript_type "protein_coding"; transcript_name "Col18a1-202"; exon_number 20; exon_id "ENSMUSE00000575308.2"; level 2; protein_id "ENSMUSP00000080358.7"; transcript_support_level "1"; mgi_id "MGI:88451"; tag "basic"; tag "CCDS"; ccdsid "CCDS23953.1"; havana_gene "OTTMUSG00000021408.1"; havana_transcript "OTTMUST00000050738.1";
chr10	HAVANA	exon	76907438	76907509	0	-	.	gene_id "ENSMUSG00000001435.16"; transcript_id "ENSMUST00000105409.8"; gene_type "protein_coding"; gene_name "Col18a1"; transcript_type "protein_coding"; transcript_name "Col18a1-203"; exon_number 19; exon_id "ENSMUSE00000575308.2"; level 2; protein_id "ENSMUSP00000101049.2"; transcript_support_level "1"; mgi_id "MGI:88451"; tag "basic"; tag "CCDS"; ccdsid "CCDS48604.1"; havana_gene "OTTMUSG00000021408.1"; havana_transcript "OTTMUST00000050740.1";
chr10	HAVANA	CDS	76907438	76907509	0	-	0	gene_id "ENSMUSG00000001435.16"; transcript_id "ENSMUST00000105409.8"; gene_type "protein_coding"; gene_name "Col18a1"; transcript_type "protein_coding"; transcript_name "Col18a1-203"; exon_number 19; exon_id "ENSMUSE00000575308.2"; level 2; protein_id "ENSMUSP00000101049.2"; transcript_support_level "1"; mgi_id "MGI:88451"; tag "basic"; tag "CCDS"; ccdsid "CCDS48604.1"; havana_gene "OTTMUSG00000021408.1"; havana_transcript "OTTMUST00000050740.1";
chr10	HAVANA	exon	76907438	76907509	0	-	.	gene_id "ENSMUSG00000001435.16"; transcript_id "ENSMUST00000072755.12"; gene_type "protein_coding"; gene_name "Col18a1"; transcript_type "protein_coding"; transcript_name "Col18a1-201"; exon_number 19; exon_id "ENSMUSE00000575308.2"; level 2; protein_id "ENSMUSP00000072538.5"; transcript_support_level "5"; mgi_id "MGI:88451"; tag "basic"; tag "Ensembl_canonical"; tag "GENCODE_Primary"; tag "appris_principal_1"; havana_gene "OTTMUSG00000021408.1"; havana_transcript "OTTMUST00000050739.1";
chr10	HAVANA	CDS	76907438	76907509	0	-	0	gene_id "ENSMUSG00000001435.16"; transcript_id "ENSMUST00000072755.12"; gene_type "protein_coding"; gene_name "Col18a1"; transcript_type "protein_coding"; transcript_name "Col18a1-201"; exon_number 19; exon_id "ENSMUSE00000575308.2"; level 2; protein_id "ENSMUSP00000072538.5"; transcript_support_level "5"; mgi_id "MGI:88451"; tag "basic"; tag "Ensembl_canonical"; tag "GENCODE_Primary"; tag "appris_principal_1"; havana_gene "OTTMUSG00000021408.1"; havana_transcript "OTTMUST00000050739.1";
chr10	HAVANA	exon	76907861	76907896	0	-	.	gene_id "ENSMUSG00000001435.16"; transcript_id "ENSMUST00000081654.13"; gene_type "protein_coding"; gene_name "Col18a1"; transcript_type "protein_coding"; transcript_name "Col18a1-202"; exon_number 19; exon_id "ENSMUSE00000575309.2"; level 2; protein_id "ENSMUSP00000080358.7"; transcript_support_level "1"; mgi_id "MGI:88451"; tag "basic"; tag "CCDS"; ccdsid "CCDS23953.1"; havana_gene "OTTMUSG00000021408.1"; havana_transcript "OTTMUST00000050738.1";
chr10	HAVANA	CDS	76907861	76907896	0	-	0	gene_id "ENSMUSG00000001435.16"; transcript_id "ENSMUST00000081654.13"; gene_type "protein_coding"; gene_name "Col18a1"; transcript_type "protein_coding"; transcript_name "Col18a1-202"; exon_number 19; exon_id "ENSMUSE00000575309.2"; level 2; protein_id "ENSMUSP00000080358.7"; transcript_support_level "1"; mgi_id "MGI:88451"; tag "basic"; tag "CCDS"; ccdsid "CCDS23953.1"; havana_gene "OTTMUSG00000021408.1"; havana_transcript "OTTMUST00000050738.1";
chr10	HAVANA	exon	76907861	76907896	0	-	.	gene_id "ENSMUSG00000001435.16"; transcript_id "ENSMUST00000105409.8"; gene_type "protein_coding"; gene_name "Col18a1"; transcript_type "protein_coding"; transcript_name "Col18a1-203"; exon_number 18; exon_id "ENSMUSE00000575309.2"; level 2; protein_id "ENSMUSP00000101049.2"; transcript_support_level "1"; mgi_id "MGI:88451"; tag "basic"; tag "CCDS"; ccdsid "CCDS48604.1"; havana_gene "OTTMUSG00000021408.1"; havana_transcript "OTTMUST00000050740.1";
chr10	HAVANA	CDS	76907861	76907896	0	-	0	gene_id "ENSMUSG00000001435.16"; transcript_id "ENSMUST00000105409.8"; gene_type "protein_coding"; gene_name "Col18a1"; transcript_type "protein_coding"; transcript_name "Col18a1-203"; exon_number 18; exon_id "ENSMUSE00000575309.2"; level 2; protein_id "ENSMUSP00000101049.2"; transcript_support_level "1"; mgi_id "MGI:88451"; tag "basic"; tag "CCDS"; ccdsid "CCDS48604.1"; havana_gene "OTTMUSG00000021408.1"; havana_transcript "OTTMUST00000050740.1";
chr10	HAVANA	exon	76907861	76907896	0	-	.	gene_id "ENSMUSG00000001435.16"; transcript_id "ENSMUST00000072755.12"; gene_type "protein_coding"; gene_name "Col18a1"; transcript_type "protein_coding"; transcript_name "Col18a1-201"; exon_number 18; exon_id "ENSMUSE00000575309.2"; level 2; protein_id "ENSMUSP00000072538.5"; transcript_support_level "5"; mgi_id "MGI:88451"; tag "basic"; tag "Ensembl_canonical"; tag "GENCODE_Primary"; tag "appris_principal_1"; havana_gene "OTTMUSG00000021408.1"; havana_transcript "OTTMUST00000050739.1";
chr10	HAVANA	CDS	76907861	76907896	0	-	0	gene_id "ENSMUSG00000001435.16"; transcript_id "ENSMUST00000072755.12"; gene_type "protein_coding"; gene_name "Col18a1"; transcript_type "protein_coding"; transcript_name "Col18a1-201"; exon_number 18; exon_id "ENSMUSE00000575309.2"; level 2; protein_id "ENSMUSP00000072538.5"; transcript_support_level "5"; mgi_id "MGI:88451"; tag "basic"; tag "Ensembl_canonical"; tag "GENCODE_Primary"; tag "appris_principal_1"; havana_gene "OTTMUSG00000021408.1"; havana_transcript "OTTMUST00000050739.1";
chr10	HAVANA	exon	76908776	76908802	0	-	.	gene_id "ENSMUSG00000001435.16"; transcript_id "ENSMUST00000081654.13"; gene_type "protein_coding"; gene_name "Col18a1"; transcript_type "protein_coding"; transcript_name "Col18a1-202"; exon_number 18; exon_id "ENSMUSE00000575310.2"; level 2; protein_id "ENSMUSP00000080358.7"; transcript_support_level "1"; mgi_id "MGI:88451"; tag "basic"; tag "CCDS"; ccdsid "CCDS23953.1"; havana_gene "OTTMUSG00000021408.1"; havana_transcript "OTTMUST00000050738.1";
chr10	HAVANA	CDS	76908776	76908802	0	-	0	gene_id "ENSMUSG00000001435.16"; transcript_id "ENSMUST00000081654.13"; gene_type "protein_coding"; gene_name "Col18a1"; transcript_type "protein_coding"; transcript_name "Col18a1-202"; exon_number 18; exon_id "ENSMUSE00000575310.2"; level 2; protein_id "ENSMUSP00000080358.7"; transcript_support_level "1"; mgi_id "MGI:88451"; tag "basic"; tag "CCDS"; ccdsid "CCDS23953.1"; havana_gene "OTTMUSG00000021408.1"; havana_transcript "OTTMUST00000050738.1";
chr10	HAVANA	exon	76908776	76908802	0	-	.	gene_id "ENSMUSG00000001435.16"; transcript_id "ENSMUST00000105409.8"; gene_type "protein_coding"; gene_name "Col18a1"; transcript_type "protein_coding"; transcript_name "Col18a1-203"; exon_number 17; exon_id "ENSMUSE00000575310.2"; level 2; protein_id "ENSMUSP00000101049.2"; transcript_support_level "1"; mgi_id "MGI:88451"; tag "basic"; tag "CCDS"; ccdsid "CCDS48604.1"; havana_gene "OTTMUSG00000021408.1"; havana_transcript "OTTMUST00000050740.1";
chr10	HAVANA	CDS	76908776	76908802	0	-	0	gene_id "ENSMUSG00000001435.16"; transcript_id "ENSMUST00000105409.8"; gene_type "protein_coding"; gene_name "Col18a1"; transcript_type "protein_coding"; transcript_name "Col18a1-203"; exon_number 17; exon_id "ENSMUSE00000575310.2"; level 2; protein_id "ENSMUSP00000101049.2"; transcript_support_level "1"; mgi_id "MGI:88451"; tag "basic"; tag "CCDS"; ccdsid "CCDS48604.1"; havana_gene "OTTMUSG00000021408.1"; havana_transcript "OTTMUST00000050740.1";
chr10	HAVANA	exon	76908776	76908802	0	-	.	gene_id "ENSMUSG00000001435.16"; transcript_id "ENSMUST00000072755.12"; gene_type "protein_coding"; gene_name "Col18a1"; transcript_type "protein_coding"; transcript_name "Col18a1-201"; exon_number 17; exon_id "ENSMUSE00000575310.2"; level 2; protein_id "ENSMUSP00000072538.5"; transcript_support_level "5"; mgi_id "MGI:88451"; tag "basic"; tag "Ensembl_canonical"; tag "GENCODE_Primary"; tag "appris_principal_1"; havana_gene "OTTMUSG00000021408.1"; havana_transcript "OTTMUST00000050739.1";
chr10	HAVANA	CDS	76908776	76908802	0	-	0	gene_id "ENSMUSG00000001435.16"; transcript_id "ENSMUST00000072755.12"; gene_type "protein_coding"; gene_name "Col18a1"; transcript_type "protein_coding"; transcript_name "Col18a1-201"; exon_number 17; exon_id "ENSMUSE00000575310.2"; level 2; protein_id "ENSMUSP00000072538.5"; transcript_support_level "5"; mgi_id "MGI:88451"; tag "basic"; tag "Ensembl_canonical"; tag "GENCODE_Primary"; tag "appris_principal_1"; havana_gene "OTTMUSG00000021408.1"; havana_transcript "OTTMUST00000050739.1";
chr10	HAVANA	exon	76909574	76909636	0	-	.	gene_id "ENSMUSG00000001435.16"; transcript_id "ENSMUST00000081654.13"; gene_type "protein_coding"; gene_name "Col18a1"; transcript_type "protein_coding"; transcript_name "Col18a1-202"; exon_number 17; exon_id "ENSMUSE00000575311.2"; level 2; protein_id "ENSMUSP00000080358.7"; transcript_support_level "1"; mgi_id "MGI:88451"; tag "basic"; tag "CCDS"; ccdsid "CCDS23953.1"; havana_gene "OTTMUSG00000021408.1"; havana_transcript "OTTMUST00000050738.1";
chr10	HAVANA	CDS	76909574	76909636	0	-	0	gene_id "ENSMUSG00000001435.16"; transcript_id "ENSMUST00000081654.13"; gene_type "protein_coding"; gene_name "Col18a1"; transcript_type "protein_coding"; transcript_name "Col18a1-202"; exon_number 17; exon_id "ENSMUSE00000575311.2"; level 2; protein_id "ENSMUSP00000080358.7"; transcript_support_level "1"; mgi_id "MGI:88451"; tag "basic"; tag "CCDS"; ccdsid "CCDS23953.1"; havana_gene "OTTMUSG00000021408.1"; havana_transcript "OTTMUST00000050738.1";
chr10	HAVANA	exon	76909574	76909636	0	-	.	gene_id "ENSMUSG00000001435.16"; transcript_id "ENSMUST00000105409.8"; gene_type "protein_coding"; gene_name "Col18a1"; transcript_type "protein_coding"; transcript_name "Col18a1-203"; exon_number 16; exon_id "ENSMUSE00000575311.2"; level 2; protein_id "ENSMUSP00000101049.2"; transcript_support_level "1"; mgi_id "MGI:88451"; tag "basic"; tag "CCDS"; ccdsid "CCDS48604.1"; havana_gene "OTTMUSG00000021408.1"; havana_transcript "OTTMUST00000050740.1";
chr10	HAVANA	CDS	76909574	76909636	0	-	0	gene_id "ENSMUSG00000001435.16"; transcript_id "ENSMUST00000105409.8"; gene_type "protein_coding"; gene_name "Col18a1"; transcript_type "protein_coding"; transcript_name "Col18a1-203"; exon_number 16; exon_id "ENSMUSE00000575311.2"; level 2; protein_id "ENSMUSP00000101049.2"; transcript_support_level "1"; mgi_id "MGI:88451"; tag "basic"; tag "CCDS"; ccdsid "CCDS48604.1"; havana_gene "OTTMUSG00000021408.1"; havana_transcript "OTTMUST00000050740.1";
chr10	HAVANA	exon	76909574	76909636	0	-	.	gene_id "ENSMUSG00000001435.16"; transcript_id "ENSMUST00000072755.12"; gene_type "protein_coding"; gene_name "Col18a1"; transcript_type "protein_coding"; transcript_name "Col18a1-201"; exon_number 16; exon_id "ENSMUSE00000575311.2"; level 2; protein_id "ENSMUSP00000072538.5"; transcript_support_level "5"; mgi_id "MGI:88451"; tag "basic"; tag "Ensembl_canonical"; tag "GENCODE_Primary"; tag "appris_principal_1"; havana_gene "OTTMUSG00000021408.1"; havana_transcript "OTTMUST00000050739.1";
chr10	HAVANA	CDS	76909574	76909636	0	-	0	gene_id "ENSMUSG00000001435.16"; transcript_id "ENSMUST00000072755.12"; gene_type "protein_coding"; gene_name "Col18a1"; transcript_type "protein_coding"; transcript_name "Col18a1-201"; exon_number 16; exon_id "ENSMUSE00000575311.2"; level 2; protein_id "ENSMUSP00000072538.5"; transcript_support_level "5"; mgi_id "MGI:88451"; tag "basic"; tag "Ensembl_canonical"; tag "GENCODE_Primary"; tag "appris_principal_1"; havana_gene "OTTMUSG00000021408.1"; havana_transcript "OTTMUST00000050739.1";
chr10	HAVANA	exon	76910184	76910315	0	-	.	gene_id "ENSMUSG00000001435.16"; transcript_id "ENSMUST00000081654.13"; gene_type "protein_coding"; gene_name "Col18a1"; transcript_type "protein_coding"; transcript_name "Col18a1-202"; exon_number 16; exon_id "ENSMUSE00000575312.2"; level 2; protein_id "ENSMUSP00000080358.7"; transcript_support_level "1"; mgi_id "MGI:88451"; tag "basic"; tag "CCDS"; ccdsid "CCDS23953.1"; havana_gene "OTTMUSG00000021408.1"; havana_transcript "OTTMUST00000050738.1";
chr10	HAVANA	CDS	76910184	76910315	0	-	0	gene_id "ENSMUSG00000001435.16"; transcript_id "ENSMUST00000081654.13"; gene_type "protein_coding"; gene_name "Col18a1"; transcript_type "protein_coding"; transcript_name "Col18a1-202"; exon_number 16; exon_id "ENSMUSE00000575312.2"; level 2; protein_id "ENSMUSP00000080358.7"; transcript_support_level "1"; mgi_id "MGI:88451"; tag "basic"; tag "CCDS"; ccdsid "CCDS23953.1"; havana_gene "OTTMUSG00000021408.1"; havana_transcript "OTTMUST00000050738.1";
chr10	HAVANA	exon	76910184	76910315	0	-	.	gene_id "ENSMUSG00000001435.16"; transcript_id "ENSMUST00000105409.8"; gene_type "protein_coding"; gene_name "Col18a1"; transcript_type "protein_coding"; transcript_name "Col18a1-203"; exon_number 15; exon_id "ENSMUSE00000575312.2"; level 2; protein_id "ENSMUSP00000101049.2"; transcript_support_level "1"; mgi_id "MGI:88451"; tag "basic"; tag "CCDS"; ccdsid "CCDS48604.1"; havana_gene "OTTMUSG00000021408.1"; havana_transcript "OTTMUST00000050740.1";
chr10	HAVANA	CDS	76910184	76910315	0	-	0	gene_id "ENSMUSG00000001435.16"; transcript_id "ENSMUST00000105409.8"; gene_type "protein_coding"; gene_name "Col18a1"; transcript_type "protein_coding"; transcript_name "Col18a1-203"; exon_number 15; exon_id "ENSMUSE00000575312.2"; level 2; protein_id "ENSMUSP00000101049.2"; transcript_support_level "1"; mgi_id "MGI:88451"; tag "basic"; tag "CCDS"; ccdsid "CCDS48604.1"; havana_gene "OTTMUSG00000021408.1"; havana_transcript "OTTMUST00000050740.1";
chr10	HAVANA	exon	76910184	76910315	0	-	.	gene_id "ENSMUSG00000001435.16"; transcript_id "ENSMUST00000072755.12"; gene_type "protein_coding"; gene_name "Col18a1"; transcript_type "protein_coding"; transcript_name "Col18a1-201"; exon_number 15; exon_id "ENSMUSE00000575312.2"; level 2; protein_id "ENSMUSP00000072538.5"; transcript_support_level "5"; mgi_id "MGI:88451"; tag "basic"; tag "Ensembl_canonical"; tag "GENCODE_Primary"; tag "appris_principal_1"; havana_gene "OTTMUSG00000021408.1"; havana_transcript "OTTMUST00000050739.1";
chr10	HAVANA	CDS	76910184	76910315	0	-	0	gene_id "ENSMUSG00000001435.16"; transcript_id "ENSMUST00000072755.12"; gene_type "protein_coding"; gene_name "Col18a1"; transcript_type "protein_coding"; transcript_name "Col18a1-201"; exon_number 15; exon_id "ENSMUSE00000575312.2"; level 2; protein_id "ENSMUSP00000072538.5"; transcript_support_level "5"; mgi_id "MGI:88451"; tag "basic"; tag "Ensembl_canonical"; tag "GENCODE_Primary"; tag "appris_principal_1"; havana_gene "OTTMUSG00000021408.1"; havana_transcript "OTTMUST00000050739.1";
chr10	HAVANA	exon	76911982	76912008	0	-	.	gene_id "ENSMUSG00000001435.16"; transcript_id "ENSMUST00000081654.13"; gene_type "protein_coding"; gene_name "Col18a1"; transcript_type "protein_coding"; transcript_name "Col18a1-202"; exon_number 15; exon_id "ENSMUSE00000575313.2"; level 2; protein_id "ENSMUSP00000080358.7"; transcript_support_level "1"; mgi_id "MGI:88451"; tag "basic"; tag "CCDS"; ccdsid "CCDS23953.1"; havana_gene "OTTMUSG00000021408.1"; havana_transcript "OTTMUST00000050738.1";
chr10	HAVANA	CDS	76911982	76912008	0	-	0	gene_id "ENSMUSG00000001435.16"; transcript_id "ENSMUST00000081654.13"; gene_type "protein_coding"; gene_name "Col18a1"; transcript_type "protein_coding"; transcript_name "Col18a1-202"; exon_number 15; exon_id "ENSMUSE00000575313.2"; level 2; protein_id "ENSMUSP00000080358.7"; transcript_support_level "1"; mgi_id "MGI:88451"; tag "basic"; tag "CCDS"; ccdsid "CCDS23953.1"; havana_gene "OTTMUSG00000021408.1"; havana_transcript "OTTMUST00000050738.1";
chr10	HAVANA	exon	76911982	76912008	0	-	.	gene_id "ENSMUSG00000001435.16"; transcript_id "ENSMUST00000105409.8"; gene_type "protein_coding"; gene_name "Col18a1"; transcript_type "protein_coding"; transcript_name "Col18a1-203"; exon_number 14; exon_id "ENSMUSE00000575313.2"; level 2; protein_id "ENSMUSP00000101049.2"; transcript_support_level "1"; mgi_id "MGI:88451"; tag "basic"; tag "CCDS"; ccdsid "CCDS48604.1"; havana_gene "OTTMUSG00000021408.1"; havana_transcript "OTTMUST00000050740.1";
chr10	HAVANA	CDS	76911982	76912008	0	-	0	gene_id "ENSMUSG00000001435.16"; transcript_id "ENSMUST00000105409.8"; gene_type "protein_coding"; gene_name "Col18a1"; transcript_type "protein_coding"; transcript_name "Col18a1-203"; exon_number 14; exon_id "ENSMUSE00000575313.2"; level 2; protein_id "ENSMUSP00000101049.2"; transcript_support_level "1"; mgi_id "MGI:88451"; tag "basic"; tag "CCDS"; ccdsid "CCDS48604.1"; havana_gene "OTTMUSG00000021408.1"; havana_transcript "OTTMUST00000050740.1";
chr10	HAVANA	exon	76911982	76912008	0	-	.	gene_id "ENSMUSG00000001435.16"; transcript_id "ENSMUST00000072755.12"; gene_type "protein_coding"; gene_name "Col18a1"; transcript_type "protein_coding"; transcript_name "Col18a1-201"; exon_number 14; exon_id "ENSMUSE00000575313.2"; level 2; protein_id "ENSMUSP00000072538.5"; transcript_support_level "5"; mgi_id "MGI:88451"; tag "basic"; tag "Ensembl_canonical"; tag "GENCODE_Primary"; tag "appris_principal_1"; havana_gene "OTTMUSG00000021408.1"; havana_transcript "OTTMUST00000050739.1";
chr10	HAVANA	CDS	76911982	76912008	0	-	0	gene_id "ENSMUSG00000001435.16"; transcript_id "ENSMUST00000072755.12"; gene_type "protein_coding"; gene_name "Col18a1"; transcript_type "protein_coding"; transcript_name "Col18a1-201"; exon_number 14; exon_id "ENSMUSE00000575313.2"; level 2; protein_id "ENSMUSP00000072538.5"; transcript_support_level "5"; mgi_id "MGI:88451"; tag "basic"; tag "Ensembl_canonical"; tag "GENCODE_Primary"; tag "appris_principal_1"; havana_gene "OTTMUSG00000021408.1"; havana_transcript "OTTMUST00000050739.1";
chr10	HAVANA	exon	76912993	76913055	0	-	.	gene_id "ENSMUSG00000001435.16"; transcript_id "ENSMUST00000081654.13"; gene_type "protein_coding"; gene_name "Col18a1"; transcript_type "protein_coding"; transcript_name "Col18a1-202"; exon_number 14; exon_id "ENSMUSE00000575314.2"; level 2; protein_id "ENSMUSP00000080358.7"; transcript_support_level "1"; mgi_id "MGI:88451"; tag "basic"; tag "CCDS"; ccdsid "CCDS23953.1"; havana_gene "OTTMUSG00000021408.1"; havana_transcript "OTTMUST00000050738.1";
chr10	HAVANA	CDS	76912993	76913055	0	-	0	gene_id "ENSMUSG00000001435.16"; transcript_id "ENSMUST00000081654.13"; gene_type "protein_coding"; gene_name "Col18a1"; transcript_type "protein_coding"; transcript_name "Col18a1-202"; exon_number 14; exon_id "ENSMUSE00000575314.2"; level 2; protein_id "ENSMUSP00000080358.7"; transcript_support_level "1"; mgi_id "MGI:88451"; tag "basic"; tag "CCDS"; ccdsid "CCDS23953.1"; havana_gene "OTTMUSG00000021408.1"; havana_transcript "OTTMUST00000050738.1";
chr10	HAVANA	exon	76912993	76913055	0	-	.	gene_id "ENSMUSG00000001435.16"; transcript_id "ENSMUST00000105409.8"; gene_type "protein_coding"; gene_name "Col18a1"; transcript_type "protein_coding"; transcript_name "Col18a1-203"; exon_number 13; exon_id "ENSMUSE00000575314.2"; level 2; protein_id "ENSMUSP00000101049.2"; transcript_support_level "1"; mgi_id "MGI:88451"; tag "basic"; tag "CCDS"; ccdsid "CCDS48604.1"; havana_gene "OTTMUSG00000021408.1"; havana_transcript "OTTMUST00000050740.1";
chr10	HAVANA	CDS	76912993	76913055	0	-	0	gene_id "ENSMUSG00000001435.16"; transcript_id "ENSMUST00000105409.8"; gene_type "protein_coding"; gene_name "Col18a1"; transcript_type "protein_coding"; transcript_name "Col18a1-203"; exon_number 13; exon_id "ENSMUSE00000575314.2"; level 2; protein_id "ENSMUSP00000101049.2"; transcript_support_level "1"; mgi_id "MGI:88451"; tag "basic"; tag "CCDS"; ccdsid "CCDS48604.1"; havana_gene "OTTMUSG00000021408.1"; havana_transcript "OTTMUST00000050740.1";
chr10	HAVANA	exon	76912993	76913055	0	-	.	gene_id "ENSMUSG00000001435.16"; transcript_id "ENSMUST00000072755.12"; gene_type "protein_coding"; gene_name "Col18a1"; transcript_type "protein_coding"; transcript_name "Col18a1-201"; exon_number 13; exon_id "ENSMUSE00000575314.2"; level 2; protein_id "ENSMUSP00000072538.5"; transcript_support_level "5"; mgi_id "MGI:88451"; tag "basic"; tag "Ensembl_canonical"; tag "GENCODE_Primary"; tag "appris_principal_1"; havana_gene "OTTMUSG00000021408.1"; havana_transcript "OTTMUST00000050739.1";
chr10	HAVANA	CDS	76912993	76913055	0	-	0	gene_id "ENSMUSG00000001435.16"; transcript_id "ENSMUST00000072755.12"; gene_type "protein_coding"; gene_name "Col18a1"; transcript_type "protein_coding"; transcript_name "Col18a1-201"; exon_number 13; exon_id "ENSMUSE00000575314.2"; level 2; protein_id "ENSMUSP00000072538.5"; transcript_support_level "5"; mgi_id "MGI:88451"; tag "basic"; tag "Ensembl_canonical"; tag "GENCODE_Primary"; tag "appris_principal_1"; havana_gene "OTTMUSG00000021408.1"; havana_transcript "OTTMUST00000050739.1";
chr10	HAVANA	exon	76913518	76913676	0	-	.	gene_id "ENSMUSG00000001435.16"; transcript_id "ENSMUST00000081654.13"; gene_type "protein_coding"; gene_name "Col18a1"; transcript_type "protein_coding"; transcript_name "Col18a1-202"; exon_number 13; exon_id "ENSMUSE00000575315.2"; level 2; protein_id "ENSMUSP00000080358.7"; transcript_support_level "1"; mgi_id "MGI:88451"; tag "basic"; tag "CCDS"; ccdsid "CCDS23953.1"; havana_gene "OTTMUSG00000021408.1"; havana_transcript "OTTMUST00000050738.1";
chr10	HAVANA	CDS	76913518	76913676	0	-	0	gene_id "ENSMUSG00000001435.16"; transcript_id "ENSMUST00000081654.13"; gene_type "protein_coding"; gene_name "Col18a1"; transcript_type "protein_coding"; transcript_name "Col18a1-202"; exon_number 13; exon_id "ENSMUSE00000575315.2"; level 2; protein_id "ENSMUSP00000080358.7"; transcript_support_level "1"; mgi_id "MGI:88451"; tag "basic"; tag "CCDS"; ccdsid "CCDS23953.1"; havana_gene "OTTMUSG00000021408.1"; havana_transcript "OTTMUST00000050738.1";
chr10	HAVANA	exon	76913518	76913676	0	-	.	gene_id "ENSMUSG00000001435.16"; transcript_id "ENSMUST00000105409.8"; gene_type "protein_coding"; gene_name "Col18a1"; transcript_type "protein_coding"; transcript_name "Col18a1-203"; exon_number 12; exon_id "ENSMUSE00000575315.2"; level 2; protein_id "ENSMUSP00000101049.2"; transcript_support_level "1"; mgi_id "MGI:88451"; tag "basic"; tag "CCDS"; ccdsid "CCDS48604.1"; havana_gene "OTTMUSG00000021408.1"; havana_transcript "OTTMUST00000050740.1";
chr10	HAVANA	CDS	76913518	76913676	0	-	0	gene_id "ENSMUSG00000001435.16"; transcript_id "ENSMUST00000105409.8"; gene_type "protein_coding"; gene_name "Col18a1"; transcript_type "protein_coding"; transcript_name "Col18a1-203"; exon_number 12; exon_id "ENSMUSE00000575315.2"; level 2; protein_id "ENSMUSP00000101049.2"; transcript_support_level "1"; mgi_id "MGI:88451"; tag "basic"; tag "CCDS"; ccdsid "CCDS48604.1"; havana_gene "OTTMUSG00000021408.1"; havana_transcript "OTTMUST00000050740.1";
chr10	HAVANA	exon	76913518	76913676	0	-	.	gene_id "ENSMUSG00000001435.16"; transcript_id "ENSMUST00000072755.12"; gene_type "protein_coding"; gene_name "Col18a1"; transcript_type "protein_coding"; transcript_name "Col18a1-201"; exon_number 12; exon_id "ENSMUSE00000575315.2"; level 2; protein_id "ENSMUSP00000072538.5"; transcript_support_level "5"; mgi_id "MGI:88451"; tag "basic"; tag "Ensembl_canonical"; tag "GENCODE_Primary"; tag "appris_principal_1"; havana_gene "OTTMUSG00000021408.1"; havana_transcript "OTTMUST00000050739.1";
chr10	HAVANA	CDS	76913518	76913676	0	-	0	gene_id "ENSMUSG00000001435.16"; transcript_id "ENSMUST00000072755.12"; gene_type "protein_coding"; gene_name "Col18a1"; transcript_type "protein_coding"; transcript_name "Col18a1-201"; exon_number 12; exon_id "ENSMUSE00000575315.2"; level 2; protein_id "ENSMUSP00000072538.5"; transcript_support_level "5"; mgi_id "MGI:88451"; tag "basic"; tag "Ensembl_canonical"; tag "GENCODE_Primary"; tag "appris_principal_1"; havana_gene "OTTMUSG00000021408.1"; havana_transcript "OTTMUST00000050739.1";
chr10	HAVANA	exon	76913833	76913886	0	-	.	gene_id "ENSMUSG00000001435.16"; transcript_id "ENSMUST00000081654.13"; gene_type "protein_coding"; gene_name "Col18a1"; transcript_type "protein_coding"; transcript_name "Col18a1-202"; exon_number 12; exon_id "ENSMUSE00000575316.2"; level 2; protein_id "ENSMUSP00000080358.7"; transcript_support_level "1"; mgi_id "MGI:88451"; tag "basic"; tag "CCDS"; ccdsid "CCDS23953.1"; havana_gene "OTTMUSG00000021408.1"; havana_transcript "OTTMUST00000050738.1";
chr10	HAVANA	CDS	76913833	76913886	0	-	0	gene_id "ENSMUSG00000001435.16"; transcript_id "ENSMUST00000081654.13"; gene_type "protein_coding"; gene_name "Col18a1"; transcript_type "protein_coding"; transcript_name "Col18a1-202"; exon_number 12; exon_id "ENSMUSE00000575316.2"; level 2; protein_id "ENSMUSP00000080358.7"; transcript_support_level "1"; mgi_id "MGI:88451"; tag "basic"; tag "CCDS"; ccdsid "CCDS23953.1"; havana_gene "OTTMUSG00000021408.1"; havana_transcript "OTTMUST00000050738.1";
chr10	HAVANA	exon	76913833	76913886	0	-	.	gene_id "ENSMUSG00000001435.16"; transcript_id "ENSMUST00000105409.8"; gene_type "protein_coding"; gene_name "Col18a1"; transcript_type "protein_coding"; transcript_name "Col18a1-203"; exon_number 11; exon_id "ENSMUSE00000575316.2"; level 2; protein_id "ENSMUSP00000101049.2"; transcript_support_level "1"; mgi_id "MGI:88451"; tag "basic"; tag "CCDS"; ccdsid "CCDS48604.1"; havana_gene "OTTMUSG00000021408.1"; havana_transcript "OTTMUST00000050740.1";
chr10	HAVANA	CDS	76913833	76913886	0	-	0	gene_id "ENSMUSG00000001435.16"; transcript_id "ENSMUST00000105409.8"; gene_type "protein_coding"; gene_name "Col18a1"; transcript_type "protein_coding"; transcript_name "Col18a1-203"; exon_number 11; exon_id "ENSMUSE00000575316.2"; level 2; protein_id "ENSMUSP00000101049.2"; transcript_support_level "1"; mgi_id "MGI:88451"; tag "basic"; tag "CCDS"; ccdsid "CCDS48604.1"; havana_gene "OTTMUSG00000021408.1"; havana_transcript "OTTMUST00000050740.1";
chr10	HAVANA	exon	76913833	76913886	0	-	.	gene_id "ENSMUSG00000001435.16"; transcript_id "ENSMUST00000072755.12"; gene_type "protein_coding"; gene_name "Col18a1"; transcript_type "protein_coding"; transcript_name "Col18a1-201"; exon_number 11; exon_id "ENSMUSE00000575316.2"; level 2; protein_id "ENSMUSP00000072538.5"; transcript_support_level "5"; mgi_id "MGI:88451"; tag "basic"; tag "Ensembl_canonical"; tag "GENCODE_Primary"; tag "appris_principal_1"; havana_gene "OTTMUSG00000021408.1"; havana_transcript "OTTMUST00000050739.1";
chr10	HAVANA	CDS	76913833	76913886	0	-	0	gene_id "ENSMUSG00000001435.16"; transcript_id "ENSMUST00000072755.12"; gene_type "protein_coding"; gene_name "Col18a1"; transcript_type "protein_coding"; transcript_name "Col18a1-201"; exon_number 11; exon_id "ENSMUSE00000575316.2"; level 2; protein_id "ENSMUSP00000072538.5"; transcript_support_level "5"; mgi_id "MGI:88451"; tag "basic"; tag "Ensembl_canonical"; tag "GENCODE_Primary"; tag "appris_principal_1"; havana_gene "OTTMUSG00000021408.1"; havana_transcript "OTTMUST00000050739.1";
chr10	HAVANA	exon	76914110	76914187	0	-	.	gene_id "ENSMUSG00000001435.16"; transcript_id "ENSMUST00000081654.13"; gene_type "protein_coding"; gene_name "Col18a1"; transcript_type "protein_coding"; transcript_name "Col18a1-202"; exon_number 11; exon_id "ENSMUSE00000575317.2"; level 2; protein_id "ENSMUSP00000080358.7"; transcript_support_level "1"; mgi_id "MGI:88451"; tag "basic"; tag "CCDS"; ccdsid "CCDS23953.1"; havana_gene "OTTMUSG00000021408.1"; havana_transcript "OTTMUST00000050738.1";
chr10	HAVANA	CDS	76914110	76914187	0	-	0	gene_id "ENSMUSG00000001435.16"; transcript_id "ENSMUST00000081654.13"; gene_type "protein_coding"; gene_name "Col18a1"; transcript_type "protein_coding"; transcript_name "Col18a1-202"; exon_number 11; exon_id "ENSMUSE00000575317.2"; level 2; protein_id "ENSMUSP00000080358.7"; transcript_support_level "1"; mgi_id "MGI:88451"; tag "basic"; tag "CCDS"; ccdsid "CCDS23953.1"; havana_gene "OTTMUSG00000021408.1"; havana_transcript "OTTMUST00000050738.1";
chr10	HAVANA	exon	76914110	76914187	0	-	.	gene_id "ENSMUSG00000001435.16"; transcript_id "ENSMUST00000105409.8"; gene_type "protein_coding"; gene_name "Col18a1"; transcript_type "protein_coding"; transcript_name "Col18a1-203"; exon_number 10; exon_id "ENSMUSE00000575317.2"; level 2; protein_id "ENSMUSP00000101049.2"; transcript_support_level "1"; mgi_id "MGI:88451"; tag "basic"; tag "CCDS"; ccdsid "CCDS48604.1"; havana_gene "OTTMUSG00000021408.1"; havana_transcript "OTTMUST00000050740.1";
chr10	HAVANA	CDS	76914110	76914187	0	-	0	gene_id "ENSMUSG00000001435.16"; transcript_id "ENSMUST00000105409.8"; gene_type "protein_coding"; gene_name "Col18a1"; transcript_type "protein_coding"; transcript_name "Col18a1-203"; exon_number 10; exon_id "ENSMUSE00000575317.2"; level 2; protein_id "ENSMUSP00000101049.2"; transcript_support_level "1"; mgi_id "MGI:88451"; tag "basic"; tag "CCDS"; ccdsid "CCDS48604.1"; havana_gene "OTTMUSG00000021408.1"; havana_transcript "OTTMUST00000050740.1";
chr10	HAVANA	exon	76914110	76914187	0	-	.	gene_id "ENSMUSG00000001435.16"; transcript_id "ENSMUST00000072755.12"; gene_type "protein_coding"; gene_name "Col18a1"; transcript_type "protein_coding"; transcript_name "Col18a1-201"; exon_number 10; exon_id "ENSMUSE00000575317.2"; level 2; protein_id "ENSMUSP00000072538.5"; transcript_support_level "5"; mgi_id "MGI:88451"; tag "basic"; tag "Ensembl_canonical"; tag "GENCODE_Primary"; tag "appris_principal_1"; havana_gene "OTTMUSG00000021408.1"; havana_transcript "OTTMUST00000050739.1";
chr10	HAVANA	CDS	76914110	76914187	0	-	0	gene_id "ENSMUSG00000001435.16"; transcript_id "ENSMUST00000072755.12"; gene_type "protein_coding"; gene_name "Col18a1"; transcript_type "protein_coding"; transcript_name "Col18a1-201"; exon_number 10; exon_id "ENSMUSE00000575317.2"; level 2; protein_id "ENSMUSP00000072538.5"; transcript_support_level "5"; mgi_id "MGI:88451"; tag "basic"; tag "Ensembl_canonical"; tag "GENCODE_Primary"; tag "appris_principal_1"; havana_gene "OTTMUSG00000021408.1"; havana_transcript "OTTMUST00000050739.1";
chr10	HAVANA	exon	76914291	76914353	0	-	.	gene_id "ENSMUSG00000001435.16"; transcript_id "ENSMUST00000081654.13"; gene_type "protein_coding"; gene_name "Col18a1"; transcript_type "protein_coding"; transcript_name "Col18a1-202"; exon_number 10; exon_id "ENSMUSE00000575318.2"; level 2; protein_id "ENSMUSP00000080358.7"; transcript_support_level "1"; mgi_id "MGI:88451"; tag "basic"; tag "CCDS"; ccdsid "CCDS23953.1"; havana_gene "OTTMUSG00000021408.1"; havana_transcript "OTTMUST00000050738.1";
chr10	HAVANA	CDS	76914291	76914353	0	-	0	gene_id "ENSMUSG00000001435.16"; transcript_id "ENSMUST00000081654.13"; gene_type "protein_coding"; gene_name "Col18a1"; transcript_type "protein_coding"; transcript_name "Col18a1-202"; exon_number 10; exon_id "ENSMUSE00000575318.2"; level 2; protein_id "ENSMUSP00000080358.7"; transcript_support_level "1"; mgi_id "MGI:88451"; tag "basic"; tag "CCDS"; ccdsid "CCDS23953.1"; havana_gene "OTTMUSG00000021408.1"; havana_transcript "OTTMUST00000050738.1";
chr10	HAVANA	exon	76914291	76914353	0	-	.	gene_id "ENSMUSG00000001435.16"; transcript_id "ENSMUST00000105409.8"; gene_type "protein_coding"; gene_name "Col18a1"; transcript_type "protein_coding"; transcript_name "Col18a1-203"; exon_number 9; exon_id "ENSMUSE00000575318.2"; level 2; protein_id "ENSMUSP00000101049.2"; transcript_support_level "1"; mgi_id "MGI:88451"; tag "basic"; tag "CCDS"; ccdsid "CCDS48604.1"; havana_gene "OTTMUSG00000021408.1"; havana_transcript "OTTMUST00000050740.1";
chr10	HAVANA	CDS	76914291	76914353	0	-	0	gene_id "ENSMUSG00000001435.16"; transcript_id "ENSMUST00000105409.8"; gene_type "protein_coding"; gene_name "Col18a1"; transcript_type "protein_coding"; transcript_name "Col18a1-203"; exon_number 9; exon_id "ENSMUSE00000575318.2"; level 2; protein_id "ENSMUSP00000101049.2"; transcript_support_level "1"; mgi_id "MGI:88451"; tag "basic"; tag "CCDS"; ccdsid "CCDS48604.1"; havana_gene "OTTMUSG00000021408.1"; havana_transcript "OTTMUST00000050740.1";
chr10	HAVANA	exon	76914291	76914353	0	-	.	gene_id "ENSMUSG00000001435.16"; transcript_id "ENSMUST00000072755.12"; gene_type "protein_coding"; gene_name "Col18a1"; transcript_type "protein_coding"; transcript_name "Col18a1-201"; exon_number 9; exon_id "ENSMUSE00000575318.2"; level 2; protein_id "ENSMUSP00000072538.5"; transcript_support_level "5"; mgi_id "MGI:88451"; tag "basic"; tag "Ensembl_canonical"; tag "GENCODE_Primary"; tag "appris_principal_1"; havana_gene "OTTMUSG00000021408.1"; havana_transcript "OTTMUST00000050739.1";
chr10	HAVANA	CDS	76914291	76914353	0	-	0	gene_id "ENSMUSG00000001435.16"; transcript_id "ENSMUST00000072755.12"; gene_type "protein_coding"; gene_name "Col18a1"; transcript_type "protein_coding"; transcript_name "Col18a1-201"; exon_number 9; exon_id "ENSMUSE00000575318.2"; level 2; protein_id "ENSMUSP00000072538.5"; transcript_support_level "5"; mgi_id "MGI:88451"; tag "basic"; tag "Ensembl_canonical"; tag "GENCODE_Primary"; tag "appris_principal_1"; havana_gene "OTTMUSG00000021408.1"; havana_transcript "OTTMUST00000050739.1";
chr10	HAVANA	exon	76915095	76915121	0	-	.	gene_id "ENSMUSG00000001435.16"; transcript_id "ENSMUST00000081654.13"; gene_type "protein_coding"; gene_name "Col18a1"; transcript_type "protein_coding"; transcript_name "Col18a1-202"; exon_number 9; exon_id "ENSMUSE00000575319.2"; level 2; protein_id "ENSMUSP00000080358.7"; transcript_support_level "1"; mgi_id "MGI:88451"; tag "basic"; tag "CCDS"; ccdsid "CCDS23953.1"; havana_gene "OTTMUSG00000021408.1"; havana_transcript "OTTMUST00000050738.1";
chr10	HAVANA	CDS	76915095	76915121	0	-	0	gene_id "ENSMUSG00000001435.16"; transcript_id "ENSMUST00000081654.13"; gene_type "protein_coding"; gene_name "Col18a1"; transcript_type "protein_coding"; transcript_name "Col18a1-202"; exon_number 9; exon_id "ENSMUSE00000575319.2"; level 2; protein_id "ENSMUSP00000080358.7"; transcript_support_level "1"; mgi_id "MGI:88451"; tag "basic"; tag "CCDS"; ccdsid "CCDS23953.1"; havana_gene "OTTMUSG00000021408.1"; havana_transcript "OTTMUST00000050738.1";
chr10	HAVANA	exon	76915095	76915121	0	-	.	gene_id "ENSMUSG00000001435.16"; transcript_id "ENSMUST00000105409.8"; gene_type "protein_coding"; gene_name "Col18a1"; transcript_type "protein_coding"; transcript_name "Col18a1-203"; exon_number 8; exon_id "ENSMUSE00000575319.2"; level 2; protein_id "ENSMUSP00000101049.2"; transcript_support_level "1"; mgi_id "MGI:88451"; tag "basic"; tag "CCDS"; ccdsid "CCDS48604.1"; havana_gene "OTTMUSG00000021408.1"; havana_transcript "OTTMUST00000050740.1";
chr10	HAVANA	CDS	76915095	76915121	0	-	0	gene_id "ENSMUSG00000001435.16"; transcript_id "ENSMUST00000105409.8"; gene_type "protein_coding"; gene_name "Col18a1"; transcript_type "protein_coding"; transcript_name "Col18a1-203"; exon_number 8; exon_id "ENSMUSE00000575319.2"; level 2; protein_id "ENSMUSP00000101049.2"; transcript_support_level "1"; mgi_id "MGI:88451"; tag "basic"; tag "CCDS"; ccdsid "CCDS48604.1"; havana_gene "OTTMUSG00000021408.1"; havana_transcript "OTTMUST00000050740.1";
chr10	HAVANA	exon	76915095	76915121	0	-	.	gene_id "ENSMUSG00000001435.16"; transcript_id "ENSMUST00000072755.12"; gene_type "protein_coding"; gene_name "Col18a1"; transcript_type "protein_coding"; transcript_name "Col18a1-201"; exon_number 8; exon_id "ENSMUSE00000575319.2"; level 2; protein_id "ENSMUSP00000072538.5"; transcript_support_level "5"; mgi_id "MGI:88451"; tag "basic"; tag "Ensembl_canonical"; tag "GENCODE_Primary"; tag "appris_principal_1"; havana_gene "OTTMUSG00000021408.1"; havana_transcript "OTTMUST00000050739.1";
chr10	HAVANA	CDS	76915095	76915121	0	-	0	gene_id "ENSMUSG00000001435.16"; transcript_id "ENSMUST00000072755.12"; gene_type "protein_coding"; gene_name "Col18a1"; transcript_type "protein_coding"; transcript_name "Col18a1-201"; exon_number 8; exon_id "ENSMUSE00000575319.2"; level 2; protein_id "ENSMUSP00000072538.5"; transcript_support_level "5"; mgi_id "MGI:88451"; tag "basic"; tag "Ensembl_canonical"; tag "GENCODE_Primary"; tag "appris_principal_1"; havana_gene "OTTMUSG00000021408.1"; havana_transcript "OTTMUST00000050739.1";
chr10	HAVANA	exon	76916513	76916698	0	-	.	gene_id "ENSMUSG00000001435.16"; transcript_id "ENSMUST00000081654.13"; gene_type "protein_coding"; gene_name "Col18a1"; transcript_type "protein_coding"; transcript_name "Col18a1-202"; exon_number 8; exon_id "ENSMUSE00000575320.2"; level 2; protein_id "ENSMUSP00000080358.7"; transcript_support_level "1"; mgi_id "MGI:88451"; tag "basic"; tag "CCDS"; ccdsid "CCDS23953.1"; havana_gene "OTTMUSG00000021408.1"; havana_transcript "OTTMUST00000050738.1";
chr10	HAVANA	CDS	76916513	76916698	0	-	0	gene_id "ENSMUSG00000001435.16"; transcript_id "ENSMUST00000081654.13"; gene_type "protein_coding"; gene_name "Col18a1"; transcript_type "protein_coding"; transcript_name "Col18a1-202"; exon_number 8; exon_id "ENSMUSE00000575320.2"; level 2; protein_id "ENSMUSP00000080358.7"; transcript_support_level "1"; mgi_id "MGI:88451"; tag "basic"; tag "CCDS"; ccdsid "CCDS23953.1"; havana_gene "OTTMUSG00000021408.1"; havana_transcript "OTTMUST00000050738.1";
chr10	HAVANA	exon	76916513	76916698	0	-	.	gene_id "ENSMUSG00000001435.16"; transcript_id "ENSMUST00000105409.8"; gene_type "protein_coding"; gene_name "Col18a1"; transcript_type "protein_coding"; transcript_name "Col18a1-203"; exon_number 7; exon_id "ENSMUSE00000575320.2"; level 2; protein_id "ENSMUSP00000101049.2"; transcript_support_level "1"; mgi_id "MGI:88451"; tag "basic"; tag "CCDS"; ccdsid "CCDS48604.1"; havana_gene "OTTMUSG00000021408.1"; havana_transcript "OTTMUST00000050740.1";
chr10	HAVANA	CDS	76916513	76916698	0	-	0	gene_id "ENSMUSG00000001435.16"; transcript_id "ENSMUST00000105409.8"; gene_type "protein_coding"; gene_name "Col18a1"; transcript_type "protein_coding"; transcript_name "Col18a1-203"; exon_number 7; exon_id "ENSMUSE00000575320.2"; level 2; protein_id "ENSMUSP00000101049.2"; transcript_support_level "1"; mgi_id "MGI:88451"; tag "basic"; tag "CCDS"; ccdsid "CCDS48604.1"; havana_gene "OTTMUSG00000021408.1"; havana_transcript "OTTMUST00000050740.1";
chr10	HAVANA	exon	76916513	76916698	0	-	.	gene_id "ENSMUSG00000001435.16"; transcript_id "ENSMUST00000072755.12"; gene_type "protein_coding"; gene_name "Col18a1"; transcript_type "protein_coding"; transcript_name "Col18a1-201"; exon_number 7; exon_id "ENSMUSE00000575320.2"; level 2; protein_id "ENSMUSP00000072538.5"; transcript_support_level "5"; mgi_id "MGI:88451"; tag "basic"; tag "Ensembl_canonical"; tag "GENCODE_Primary"; tag "appris_principal_1"; havana_gene "OTTMUSG00000021408.1"; havana_transcript "OTTMUST00000050739.1";
chr10	HAVANA	CDS	76916513	76916698	0	-	0	gene_id "ENSMUSG00000001435.16"; transcript_id "ENSMUST00000072755.12"; gene_type "protein_coding"; gene_name "Col18a1"; transcript_type "protein_coding"; transcript_name "Col18a1-201"; exon_number 7; exon_id "ENSMUSE00000575320.2"; level 2; protein_id "ENSMUSP00000072538.5"; transcript_support_level "5"; mgi_id "MGI:88451"; tag "basic"; tag "Ensembl_canonical"; tag "GENCODE_Primary"; tag "appris_principal_1"; havana_gene "OTTMUSG00000021408.1"; havana_transcript "OTTMUST00000050739.1";
chr10	HAVANA	exon	76916559	76916698	0	-	.	gene_id "ENSMUSG00000001435.16"; transcript_id "ENSMUST00000156009.2"; gene_type "protein_coding"; gene_name "Col18a1"; transcript_type "protein_coding"; transcript_name "Col18a1-204"; exon_number 6; exon_id "ENSMUSE00000774263.2"; level 2; protein_id "ENSMUSP00000122580.2"; transcript_support_level "3"; mgi_id "MGI:88451"; tag "mRNA_end_NF"; tag "cds_end_NF"; havana_gene "OTTMUSG00000021408.1"; havana_transcript "OTTMUST00000050741.1";
chr10	HAVANA	CDS	76916559	76916698	0	-	0	gene_id "ENSMUSG00000001435.16"; transcript_id "ENSMUST00000156009.2"; gene_type "protein_coding"; gene_name "Col18a1"; transcript_type "protein_coding"; transcript_name "Col18a1-204"; exon_number 6; exon_id "ENSMUSE00000774263.2"; level 2; protein_id "ENSMUSP00000122580.2"; transcript_support_level "3"; mgi_id "MGI:88451"; tag "mRNA_end_NF"; tag "cds_end_NF"; havana_gene "OTTMUSG00000021408.1"; havana_transcript "OTTMUST00000050741.1";
chr10	HAVANA	transcript	76916559	76925262	0	-	.	gene_id "ENSMUSG00000001435.16"; transcript_id "ENSMUST00000156009.2"; gene_type "protein_coding"; gene_name "Col18a1"; transcript_type "protein_coding"; transcript_name "Col18a1-204"; level 2; protein_id "ENSMUSP00000122580.2"; transcript_support_level "3"; mgi_id "MGI:88451"; tag "mRNA_end_NF"; tag "cds_end_NF"; havana_gene "OTTMUSG00000021408.1"; havana_transcript "OTTMUST00000050741.1";
chr10	HAVANA	exon	76916983	76917059	0	-	.	gene_id "ENSMUSG00000001435.16"; transcript_id "ENSMUST00000081654.13"; gene_type "protein_coding"; gene_name "Col18a1"; transcript_type "protein_coding"; transcript_name "Col18a1-202"; exon_number 7; exon_id "ENSMUSE00000575321.2"; level 2; protein_id "ENSMUSP00000080358.7"; transcript_support_level "1"; mgi_id "MGI:88451"; tag "basic"; tag "CCDS"; ccdsid "CCDS23953.1"; havana_gene "OTTMUSG00000021408.1"; havana_transcript "OTTMUST00000050738.1";
chr10	HAVANA	CDS	76916983	76917059	0	-	2	gene_id "ENSMUSG00000001435.16"; transcript_id "ENSMUST00000081654.13"; gene_type "protein_coding"; gene_name "Col18a1"; transcript_type "protein_coding"; transcript_name "Col18a1-202"; exon_number 7; exon_id "ENSMUSE00000575321.2"; level 2; protein_id "ENSMUSP00000080358.7"; transcript_support_level "1"; mgi_id "MGI:88451"; tag "basic"; tag "CCDS"; ccdsid "CCDS23953.1"; havana_gene "OTTMUSG00000021408.1"; havana_transcript "OTTMUST00000050738.1";
chr10	HAVANA	exon	76916983	76917059	0	-	.	gene_id "ENSMUSG00000001435.16"; transcript_id "ENSMUST00000105409.8"; gene_type "protein_coding"; gene_name "Col18a1"; transcript_type "protein_coding"; transcript_name "Col18a1-203"; exon_number 6; exon_id "ENSMUSE00000575321.2"; level 2; protein_id "ENSMUSP00000101049.2"; transcript_support_level "1"; mgi_id "MGI:88451"; tag "basic"; tag "CCDS"; ccdsid "CCDS48604.1"; havana_gene "OTTMUSG00000021408.1"; havana_transcript "OTTMUST00000050740.1";
chr10	HAVANA	CDS	76916983	76917059	0	-	2	gene_id "ENSMUSG00000001435.16"; transcript_id "ENSMUST00000105409.8"; gene_type "protein_coding"; gene_name "Col18a1"; transcript_type "protein_coding"; transcript_name "Col18a1-203"; exon_number 6; exon_id "ENSMUSE00000575321.2"; level 2; protein_id "ENSMUSP00000101049.2"; transcript_support_level "1"; mgi_id "MGI:88451"; tag "basic"; tag "CCDS"; ccdsid "CCDS48604.1"; havana_gene "OTTMUSG00000021408.1"; havana_transcript "OTTMUST00000050740.1";
chr10	HAVANA	exon	76916983	76917059	0	-	.	gene_id "ENSMUSG00000001435.16"; transcript_id "ENSMUST00000072755.12"; gene_type "protein_coding"; gene_name "Col18a1"; transcript_type "protein_coding"; transcript_name "Col18a1-201"; exon_number 6; exon_id "ENSMUSE00000575321.2"; level 2; protein_id "ENSMUSP00000072538.5"; transcript_support_level "5"; mgi_id "MGI:88451"; tag "basic"; tag "Ensembl_canonical"; tag "GENCODE_Primary"; tag "appris_principal_1"; havana_gene "OTTMUSG00000021408.1"; havana_transcript "OTTMUST00000050739.1";
chr10	HAVANA	CDS	76916983	76917059	0	-	2	gene_id "ENSMUSG00000001435.16"; transcript_id "ENSMUST00000072755.12"; gene_type "protein_coding"; gene_name "Col18a1"; transcript_type "protein_coding"; transcript_name "Col18a1-201"; exon_number 6; exon_id "ENSMUSE00000575321.2"; level 2; protein_id "ENSMUSP00000072538.5"; transcript_support_level "5"; mgi_id "MGI:88451"; tag "basic"; tag "Ensembl_canonical"; tag "GENCODE_Primary"; tag "appris_principal_1"; havana_gene "OTTMUSG00000021408.1"; havana_transcript "OTTMUST00000050739.1";
chr10	HAVANA	exon	76916983	76917059	0	-	.	gene_id "ENSMUSG00000001435.16"; transcript_id "ENSMUST00000156009.2"; gene_type "protein_coding"; gene_name "Col18a1"; transcript_type "protein_coding"; transcript_name "Col18a1-204"; exon_number 5; exon_id "ENSMUSE00000575321.2"; level 2; protein_id "ENSMUSP00000122580.2"; transcript_support_level "3"; mgi_id "MGI:88451"; tag "mRNA_end_NF"; tag "cds_end_NF"; havana_gene "OTTMUSG00000021408.1"; havana_transcript "OTTMUST00000050741.1";
chr10	HAVANA	CDS	76916983	76917059	0	-	2	gene_id "ENSMUSG00000001435.16"; transcript_id "ENSMUST00000156009.2"; gene_type "protein_coding"; gene_name "Col18a1"; transcript_type "protein_coding"; transcript_name "Col18a1-204"; exon_number 5; exon_id "ENSMUSE00000575321.2"; level 2; protein_id "ENSMUSP00000122580.2"; transcript_support_level "3"; mgi_id "MGI:88451"; tag "mRNA_end_NF"; tag "cds_end_NF"; havana_gene "OTTMUSG00000021408.1"; havana_transcript "OTTMUST00000050741.1";
chr10	HAVANA	exon	76921101	76921230	0	-	.	gene_id "ENSMUSG00000001435.16"; transcript_id "ENSMUST00000081654.13"; gene_type "protein_coding"; gene_name "Col18a1"; transcript_type "protein_coding"; transcript_name "Col18a1-202"; exon_number 6; exon_id "ENSMUSE00000575322.2"; level 2; protein_id "ENSMUSP00000080358.7"; transcript_support_level "1"; mgi_id "MGI:88451"; tag "basic"; tag "CCDS"; ccdsid "CCDS23953.1"; havana_gene "OTTMUSG00000021408.1"; havana_transcript "OTTMUST00000050738.1";
chr10	HAVANA	CDS	76921101	76921230	0	-	0	gene_id "ENSMUSG00000001435.16"; transcript_id "ENSMUST00000081654.13"; gene_type "protein_coding"; gene_name "Col18a1"; transcript_type "protein_coding"; transcript_name "Col18a1-202"; exon_number 6; exon_id "ENSMUSE00000575322.2"; level 2; protein_id "ENSMUSP00000080358.7"; transcript_support_level "1"; mgi_id "MGI:88451"; tag "basic"; tag "CCDS"; ccdsid "CCDS23953.1"; havana_gene "OTTMUSG00000021408.1"; havana_transcript "OTTMUST00000050738.1";
chr10	HAVANA	exon	76921101	76921230	0	-	.	gene_id "ENSMUSG00000001435.16"; transcript_id "ENSMUST00000105409.8"; gene_type "protein_coding"; gene_name "Col18a1"; transcript_type "protein_coding"; transcript_name "Col18a1-203"; exon_number 5; exon_id "ENSMUSE00000575322.2"; level 2; protein_id "ENSMUSP00000101049.2"; transcript_support_level "1"; mgi_id "MGI:88451"; tag "basic"; tag "CCDS"; ccdsid "CCDS48604.1"; havana_gene "OTTMUSG00000021408.1"; havana_transcript "OTTMUST00000050740.1";
chr10	HAVANA	CDS	76921101	76921230	0	-	0	gene_id "ENSMUSG00000001435.16"; transcript_id "ENSMUST00000105409.8"; gene_type "protein_coding"; gene_name "Col18a1"; transcript_type "protein_coding"; transcript_name "Col18a1-203"; exon_number 5; exon_id "ENSMUSE00000575322.2"; level 2; protein_id "ENSMUSP00000101049.2"; transcript_support_level "1"; mgi_id "MGI:88451"; tag "basic"; tag "CCDS"; ccdsid "CCDS48604.1"; havana_gene "OTTMUSG00000021408.1"; havana_transcript "OTTMUST00000050740.1";
chr10	HAVANA	exon	76921101	76921230	0	-	.	gene_id "ENSMUSG00000001435.16"; transcript_id "ENSMUST00000072755.12"; gene_type "protein_coding"; gene_name "Col18a1"; transcript_type "protein_coding"; transcript_name "Col18a1-201"; exon_number 5; exon_id "ENSMUSE00000575322.2"; level 2; protein_id "ENSMUSP00000072538.5"; transcript_support_level "5"; mgi_id "MGI:88451"; tag "basic"; tag "Ensembl_canonical"; tag "GENCODE_Primary"; tag "appris_principal_1"; havana_gene "OTTMUSG00000021408.1"; havana_transcript "OTTMUST00000050739.1";
chr10	HAVANA	CDS	76921101	76921230	0	-	0	gene_id "ENSMUSG00000001435.16"; transcript_id "ENSMUST00000072755.12"; gene_type "protein_coding"; gene_name "Col18a1"; transcript_type "protein_coding"; transcript_name "Col18a1-201"; exon_number 5; exon_id "ENSMUSE00000575322.2"; level 2; protein_id "ENSMUSP00000072538.5"; transcript_support_level "5"; mgi_id "MGI:88451"; tag "basic"; tag "Ensembl_canonical"; tag "GENCODE_Primary"; tag "appris_principal_1"; havana_gene "OTTMUSG00000021408.1"; havana_transcript "OTTMUST00000050739.1";
chr10	HAVANA	exon	76921101	76921230	0	-	.	gene_id "ENSMUSG00000001435.16"; transcript_id "ENSMUST00000156009.2"; gene_type "protein_coding"; gene_name "Col18a1"; transcript_type "protein_coding"; transcript_name "Col18a1-204"; exon_number 4; exon_id "ENSMUSE00000575322.2"; level 2; protein_id "ENSMUSP00000122580.2"; transcript_support_level "3"; mgi_id "MGI:88451"; tag "mRNA_end_NF"; tag "cds_end_NF"; havana_gene "OTTMUSG00000021408.1"; havana_transcript "OTTMUST00000050741.1";
chr10	HAVANA	CDS	76921101	76921230	0	-	0	gene_id "ENSMUSG00000001435.16"; transcript_id "ENSMUST00000156009.2"; gene_type "protein_coding"; gene_name "Col18a1"; transcript_type "protein_coding"; transcript_name "Col18a1-204"; exon_number 4; exon_id "ENSMUSE00000575322.2"; level 2; protein_id "ENSMUSP00000122580.2"; transcript_support_level "3"; mgi_id "MGI:88451"; tag "mRNA_end_NF"; tag "cds_end_NF"; havana_gene "OTTMUSG00000021408.1"; havana_transcript "OTTMUST00000050741.1";
chr10	HAVANA	exon	76923210	76923263	0	-	.	gene_id "ENSMUSG00000001435.16"; transcript_id "ENSMUST00000081654.13"; gene_type "protein_coding"; gene_name "Col18a1"; transcript_type "protein_coding"; transcript_name "Col18a1-202"; exon_number 5; exon_id "ENSMUSE00000575323.2"; level 2; protein_id "ENSMUSP00000080358.7"; transcript_support_level "1"; mgi_id "MGI:88451"; tag "basic"; tag "CCDS"; ccdsid "CCDS23953.1"; havana_gene "OTTMUSG00000021408.1"; havana_transcript "OTTMUST00000050738.1";
chr10	HAVANA	CDS	76923210	76923263	0	-	0	gene_id "ENSMUSG00000001435.16"; transcript_id "ENSMUST00000081654.13"; gene_type "protein_coding"; gene_name "Col18a1"; transcript_type "protein_coding"; transcript_name "Col18a1-202"; exon_number 5; exon_id "ENSMUSE00000575323.2"; level 2; protein_id "ENSMUSP00000080358.7"; transcript_support_level "1"; mgi_id "MGI:88451"; tag "basic"; tag "CCDS"; ccdsid "CCDS23953.1"; havana_gene "OTTMUSG00000021408.1"; havana_transcript "OTTMUST00000050738.1";
chr10	HAVANA	exon	76923210	76923263	0	-	.	gene_id "ENSMUSG00000001435.16"; transcript_id "ENSMUST00000105409.8"; gene_type "protein_coding"; gene_name "Col18a1"; transcript_type "protein_coding"; transcript_name "Col18a1-203"; exon_number 4; exon_id "ENSMUSE00000575323.2"; level 2; protein_id "ENSMUSP00000101049.2"; transcript_support_level "1"; mgi_id "MGI:88451"; tag "basic"; tag "CCDS"; ccdsid "CCDS48604.1"; havana_gene "OTTMUSG00000021408.1"; havana_transcript "OTTMUST00000050740.1";
chr10	HAVANA	CDS	76923210	76923263	0	-	0	gene_id "ENSMUSG00000001435.16"; transcript_id "ENSMUST00000105409.8"; gene_type "protein_coding"; gene_name "Col18a1"; transcript_type "protein_coding"; transcript_name "Col18a1-203"; exon_number 4; exon_id "ENSMUSE00000575323.2"; level 2; protein_id "ENSMUSP00000101049.2"; transcript_support_level "1"; mgi_id "MGI:88451"; tag "basic"; tag "CCDS"; ccdsid "CCDS48604.1"; havana_gene "OTTMUSG00000021408.1"; havana_transcript "OTTMUST00000050740.1";
chr10	HAVANA	exon	76923210	76923263	0	-	.	gene_id "ENSMUSG00000001435.16"; transcript_id "ENSMUST00000072755.12"; gene_type "protein_coding"; gene_name "Col18a1"; transcript_type "protein_coding"; transcript_name "Col18a1-201"; exon_number 4; exon_id "ENSMUSE00000575323.2"; level 2; protein_id "ENSMUSP00000072538.5"; transcript_support_level "5"; mgi_id "MGI:88451"; tag "basic"; tag "Ensembl_canonical"; tag "GENCODE_Primary"; tag "appris_principal_1"; havana_gene "OTTMUSG00000021408.1"; havana_transcript "OTTMUST00000050739.1";
chr10	HAVANA	CDS	76923210	76923263	0	-	0	gene_id "ENSMUSG00000001435.16"; transcript_id "ENSMUST00000072755.12"; gene_type "protein_coding"; gene_name "Col18a1"; transcript_type "protein_coding"; transcript_name "Col18a1-201"; exon_number 4; exon_id "ENSMUSE00000575323.2"; level 2; protein_id "ENSMUSP00000072538.5"; transcript_support_level "5"; mgi_id "MGI:88451"; tag "basic"; tag "Ensembl_canonical"; tag "GENCODE_Primary"; tag "appris_principal_1"; havana_gene "OTTMUSG00000021408.1"; havana_transcript "OTTMUST00000050739.1";
chr10	HAVANA	exon	76923210	76923263	0	-	.	gene_id "ENSMUSG00000001435.16"; transcript_id "ENSMUST00000156009.2"; gene_type "protein_coding"; gene_name "Col18a1"; transcript_type "protein_coding"; transcript_name "Col18a1-204"; exon_number 3; exon_id "ENSMUSE00000575323.2"; level 2; protein_id "ENSMUSP00000122580.2"; transcript_support_level "3"; mgi_id "MGI:88451"; tag "mRNA_end_NF"; tag "cds_end_NF"; havana_gene "OTTMUSG00000021408.1"; havana_transcript "OTTMUST00000050741.1";
chr10	HAVANA	CDS	76923210	76923263	0	-	0	gene_id "ENSMUSG00000001435.16"; transcript_id "ENSMUST00000156009.2"; gene_type "protein_coding"; gene_name "Col18a1"; transcript_type "protein_coding"; transcript_name "Col18a1-204"; exon_number 3; exon_id "ENSMUSE00000575323.2"; level 2; protein_id "ENSMUSP00000122580.2"; transcript_support_level "3"; mgi_id "MGI:88451"; tag "mRNA_end_NF"; tag "cds_end_NF"; havana_gene "OTTMUSG00000021408.1"; havana_transcript "OTTMUST00000050741.1";
chr10	HAVANA	CDS	76924704	76924787	0	-	0	gene_id "ENSMUSG00000001435.16"; transcript_id "ENSMUST00000156009.2"; gene_type "protein_coding"; gene_name "Col18a1"; transcript_type "protein_coding"; transcript_name "Col18a1-204"; exon_number 2; exon_id "ENSMUSE00001256608.2"; level 2; protein_id "ENSMUSP00000122580.2"; transcript_support_level "3"; mgi_id "MGI:88451"; tag "mRNA_end_NF"; tag "cds_end_NF"; havana_gene "OTTMUSG00000021408.1"; havana_transcript "OTTMUST00000050741.1";
chr10	HAVANA	exon	76924704	76924790	0	-	.	gene_id "ENSMUSG00000001435.16"; transcript_id "ENSMUST00000081654.13"; gene_type "protein_coding"; gene_name "Col18a1"; transcript_type "protein_coding"; transcript_name "Col18a1-202"; exon_number 4; exon_id "ENSMUSE00001263112.2"; level 2; protein_id "ENSMUSP00000080358.7"; transcript_support_level "1"; mgi_id "MGI:88451"; tag "basic"; tag "CCDS"; ccdsid "CCDS23953.1"; havana_gene "OTTMUSG00000021408.1"; havana_transcript "OTTMUST00000050738.1";
chr10	HAVANA	CDS	76924704	76924790	0	-	0	gene_id "ENSMUSG00000001435.16"; transcript_id "ENSMUST00000081654.13"; gene_type "protein_coding"; gene_name "Col18a1"; transcript_type "protein_coding"; transcript_name "Col18a1-202"; exon_number 4; exon_id "ENSMUSE00001263112.2"; level 2; protein_id "ENSMUSP00000080358.7"; transcript_support_level "1"; mgi_id "MGI:88451"; tag "basic"; tag "CCDS"; ccdsid "CCDS23953.1"; havana_gene "OTTMUSG00000021408.1"; havana_transcript "OTTMUST00000050738.1";
chr10	HAVANA	exon	76924704	76924790	0	-	.	gene_id "ENSMUSG00000001435.16"; transcript_id "ENSMUST00000105409.8"; gene_type "protein_coding"; gene_name "Col18a1"; transcript_type "protein_coding"; transcript_name "Col18a1-203"; exon_number 3; exon_id "ENSMUSE00001263112.2"; level 2; protein_id "ENSMUSP00000101049.2"; transcript_support_level "1"; mgi_id "MGI:88451"; tag "basic"; tag "CCDS"; ccdsid "CCDS48604.1"; havana_gene "OTTMUSG00000021408.1"; havana_transcript "OTTMUST00000050740.1";
chr10	HAVANA	CDS	76924704	76924790	0	-	0	gene_id "ENSMUSG00000001435.16"; transcript_id "ENSMUST00000105409.8"; gene_type "protein_coding"; gene_name "Col18a1"; transcript_type "protein_coding"; transcript_name "Col18a1-203"; exon_number 3; exon_id "ENSMUSE00001263112.2"; level 2; protein_id "ENSMUSP00000101049.2"; transcript_support_level "1"; mgi_id "MGI:88451"; tag "basic"; tag "CCDS"; ccdsid "CCDS48604.1"; havana_gene "OTTMUSG00000021408.1"; havana_transcript "OTTMUST00000050740.1";
chr10	HAVANA	exon	76924704	76924790	0	-	.	gene_id "ENSMUSG00000001435.16"; transcript_id "ENSMUST00000072755.12"; gene_type "protein_coding"; gene_name "Col18a1"; transcript_type "protein_coding"; transcript_name "Col18a1-201"; exon_number 3; exon_id "ENSMUSE00001263112.2"; level 2; protein_id "ENSMUSP00000072538.5"; transcript_support_level "5"; mgi_id "MGI:88451"; tag "basic"; tag "Ensembl_canonical"; tag "GENCODE_Primary"; tag "appris_principal_1"; havana_gene "OTTMUSG00000021408.1"; havana_transcript "OTTMUST00000050739.1";
chr10	HAVANA	CDS	76924704	76924790	0	-	0	gene_id "ENSMUSG00000001435.16"; transcript_id "ENSMUST00000072755.12"; gene_type "protein_coding"; gene_name "Col18a1"; transcript_type "protein_coding"; transcript_name "Col18a1-201"; exon_number 3; exon_id "ENSMUSE00001263112.2"; level 2; protein_id "ENSMUSP00000072538.5"; transcript_support_level "5"; mgi_id "MGI:88451"; tag "basic"; tag "Ensembl_canonical"; tag "GENCODE_Primary"; tag "appris_principal_1"; havana_gene "OTTMUSG00000021408.1"; havana_transcript "OTTMUST00000050739.1";
chr10	HAVANA	exon	76924704	76924790	0	-	.	gene_id "ENSMUSG00000001435.16"; transcript_id "ENSMUST00000156009.2"; gene_type "protein_coding"; gene_name "Col18a1"; transcript_type "protein_coding"; transcript_name "Col18a1-204"; exon_number 2; exon_id "ENSMUSE00001256608.2"; level 2; protein_id "ENSMUSP00000122580.2"; transcript_support_level "3"; mgi_id "MGI:88451"; tag "mRNA_end_NF"; tag "cds_end_NF"; havana_gene "OTTMUSG00000021408.1"; havana_transcript "OTTMUST00000050741.1";
chr10	HAVANA	start_codon	76924785	76924787	0	-	0	gene_id "ENSMUSG00000001435.16"; transcript_id "ENSMUST00000156009.2"; gene_type "protein_coding"; gene_name "Col18a1"; transcript_type "protein_coding"; transcript_name "Col18a1-204"; exon_number 2; exon_id "ENSMUSE00001256608.2"; level 2; protein_id "ENSMUSP00000122580.2"; transcript_support_level "3"; mgi_id "MGI:88451"; tag "mRNA_end_NF"; tag "cds_end_NF"; havana_gene "OTTMUSG00000021408.1"; havana_transcript "OTTMUST00000050741.1";
chr10	HAVANA	UTR	76924788	76924790	0	-	.	gene_id "ENSMUSG00000001435.16"; transcript_id "ENSMUST00000156009.2"; gene_type "protein_coding"; gene_name "Col18a1"; transcript_type "protein_coding"; transcript_name "Col18a1-204"; exon_number 2; exon_id "ENSMUSE00001256608.2"; level 2; protein_id "ENSMUSP00000122580.2"; transcript_support_level "3"; mgi_id "MGI:88451"; tag "mRNA_end_NF"; tag "cds_end_NF"; havana_gene "OTTMUSG00000021408.1"; havana_transcript "OTTMUST00000050741.1";
chr10	HAVANA	exon	76925034	76925262	0	-	.	gene_id "ENSMUSG00000001435.16"; transcript_id "ENSMUST00000156009.2"; gene_type "protein_coding"; gene_name "Col18a1"; transcript_type "protein_coding"; transcript_name "Col18a1-204"; exon_number 1; exon_id "ENSMUSE00000840370.2"; level 2; protein_id "ENSMUSP00000122580.2"; transcript_support_level "3"; mgi_id "MGI:88451"; tag "mRNA_end_NF"; tag "cds_end_NF"; havana_gene "OTTMUSG00000021408.1"; havana_transcript "OTTMUST00000050741.1";
chr10	HAVANA	UTR	76925034	76925262	0	-	.	gene_id "ENSMUSG00000001435.16"; transcript_id "ENSMUST00000156009.2"; gene_type "protein_coding"; gene_name "Col18a1"; transcript_type "protein_coding"; transcript_name "Col18a1-204"; exon_number 1; exon_id "ENSMUSE00000840370.2"; level 2; protein_id "ENSMUSP00000122580.2"; transcript_support_level "3"; mgi_id "MGI:88451"; tag "mRNA_end_NF"; tag "cds_end_NF"; havana_gene "OTTMUSG00000021408.1"; havana_transcript "OTTMUST00000050741.1";
chr10	HAVANA	exon	76931825	76932369	0	-	.	gene_id "ENSMUSG00000001435.16"; transcript_id "ENSMUST00000081654.13"; gene_type "protein_coding"; gene_name "Col18a1"; transcript_type "protein_coding"; transcript_name "Col18a1-202"; exon_number 3; exon_id "ENSMUSE00000575325.2"; level 2; protein_id "ENSMUSP00000080358.7"; transcript_support_level "1"; mgi_id "MGI:88451"; tag "basic"; tag "CCDS"; ccdsid "CCDS23953.1"; havana_gene "OTTMUSG00000021408.1"; havana_transcript "OTTMUST00000050738.1";
chr10	HAVANA	CDS	76931825	76932369	0	-	2	gene_id "ENSMUSG00000001435.16"; transcript_id "ENSMUST00000081654.13"; gene_type "protein_coding"; gene_name "Col18a1"; transcript_type "protein_coding"; transcript_name "Col18a1-202"; exon_number 3; exon_id "ENSMUSE00000575325.2"; level 2; protein_id "ENSMUSP00000080358.7"; transcript_support_level "1"; mgi_id "MGI:88451"; tag "basic"; tag "CCDS"; ccdsid "CCDS23953.1"; havana_gene "OTTMUSG00000021408.1"; havana_transcript "OTTMUST00000050738.1";
chr10	HAVANA	exon	76931825	76932369	0	-	.	gene_id "ENSMUSG00000001435.16"; transcript_id "ENSMUST00000105409.8"; gene_type "protein_coding"; gene_name "Col18a1"; transcript_type "protein_coding"; transcript_name "Col18a1-203"; exon_number 2; exon_id "ENSMUSE00000575325.2"; level 2; protein_id "ENSMUSP00000101049.2"; transcript_support_level "1"; mgi_id "MGI:88451"; tag "basic"; tag "CCDS"; ccdsid "CCDS48604.1"; havana_gene "OTTMUSG00000021408.1"; havana_transcript "OTTMUST00000050740.1";
chr10	HAVANA	CDS	76931825	76932369	0	-	2	gene_id "ENSMUSG00000001435.16"; transcript_id "ENSMUST00000105409.8"; gene_type "protein_coding"; gene_name "Col18a1"; transcript_type "protein_coding"; transcript_name "Col18a1-203"; exon_number 2; exon_id "ENSMUSE00000575325.2"; level 2; protein_id "ENSMUSP00000101049.2"; transcript_support_level "1"; mgi_id "MGI:88451"; tag "basic"; tag "CCDS"; ccdsid "CCDS48604.1"; havana_gene "OTTMUSG00000021408.1"; havana_transcript "OTTMUST00000050740.1";
chr10	HAVANA	exon	76931825	76932369	0	-	.	gene_id "ENSMUSG00000001435.16"; transcript_id "ENSMUST00000072755.12"; gene_type "protein_coding"; gene_name "Col18a1"; transcript_type "protein_coding"; transcript_name "Col18a1-201"; exon_number 2; exon_id "ENSMUSE00000575325.2"; level 2; protein_id "ENSMUSP00000072538.5"; transcript_support_level "5"; mgi_id "MGI:88451"; tag "basic"; tag "Ensembl_canonical"; tag "GENCODE_Primary"; tag "appris_principal_1"; havana_gene "OTTMUSG00000021408.1"; havana_transcript "OTTMUST00000050739.1";
chr10	HAVANA	CDS	76931825	76932369	0	-	2	gene_id "ENSMUSG00000001435.16"; transcript_id "ENSMUST00000072755.12"; gene_type "protein_coding"; gene_name "Col18a1"; transcript_type "protein_coding"; transcript_name "Col18a1-201"; exon_number 2; exon_id "ENSMUSE00000575325.2"; level 2; protein_id "ENSMUSP00000072538.5"; transcript_support_level "5"; mgi_id "MGI:88451"; tag "basic"; tag "Ensembl_canonical"; tag "GENCODE_Primary"; tag "appris_principal_1"; havana_gene "OTTMUSG00000021408.1"; havana_transcript "OTTMUST00000050739.1";
chr10	HAVANA	CDS	76948052	76949510	0	-	0	gene_id "ENSMUSG00000001435.16"; transcript_id "ENSMUST00000072755.12"; gene_type "protein_coding"; gene_name "Col18a1"; transcript_type "protein_coding"; transcript_name "Col18a1-201"; exon_number 1; exon_id "ENSMUSE00000782475.2"; level 2; protein_id "ENSMUSP00000072538.5"; transcript_support_level "5"; mgi_id "MGI:88451"; tag "basic"; tag "Ensembl_canonical"; tag "GENCODE_Primary"; tag "appris_principal_1"; havana_gene "OTTMUSG00000021408.1"; havana_transcript "OTTMUST00000050739.1";
chr10	HAVANA	exon	76948052	76949780	0	-	.	gene_id "ENSMUSG00000001435.16"; transcript_id "ENSMUST00000072755.12"; gene_type "protein_coding"; gene_name "Col18a1"; transcript_type "protein_coding"; transcript_name "Col18a1-201"; exon_number 1; exon_id "ENSMUSE00000782475.2"; level 2; protein_id "ENSMUSP00000072538.5"; transcript_support_level "5"; mgi_id "MGI:88451"; tag "basic"; tag "Ensembl_canonical"; tag "GENCODE_Primary"; tag "appris_principal_1"; havana_gene "OTTMUSG00000021408.1"; havana_transcript "OTTMUST00000050739.1";
chr10	HAVANA	CDS	76948793	76949510	0	-	0	gene_id "ENSMUSG00000001435.16"; transcript_id "ENSMUST00000105409.8"; gene_type "protein_coding"; gene_name "Col18a1"; transcript_type "protein_coding"; transcript_name "Col18a1-203"; exon_number 1; exon_id "ENSMUSE00000666072.2"; level 2; protein_id "ENSMUSP00000101049.2"; transcript_support_level "1"; mgi_id "MGI:88451"; tag "basic"; tag "CCDS"; ccdsid "CCDS48604.1"; havana_gene "OTTMUSG00000021408.1"; havana_transcript "OTTMUST00000050740.1";
chr10	HAVANA	exon	76948793	76949539	0	-	.	gene_id "ENSMUSG00000001435.16"; transcript_id "ENSMUST00000105409.8"; gene_type "protein_coding"; gene_name "Col18a1"; transcript_type "protein_coding"; transcript_name "Col18a1-203"; exon_number 1; exon_id "ENSMUSE00000666072.2"; level 2; protein_id "ENSMUSP00000101049.2"; transcript_support_level "1"; mgi_id "MGI:88451"; tag "basic"; tag "CCDS"; ccdsid "CCDS48604.1"; havana_gene "OTTMUSG00000021408.1"; havana_transcript "OTTMUST00000050740.1";
chr10	HAVANA	start_codon	76949508	76949510	0	-	0	gene_id "ENSMUSG00000001435.16"; transcript_id "ENSMUST00000105409.8"; gene_type "protein_coding"; gene_name "Col18a1"; transcript_type "protein_coding"; transcript_name "Col18a1-203"; exon_number 1; exon_id "ENSMUSE00000666072.2"; level 2; protein_id "ENSMUSP00000101049.2"; transcript_support_level "1"; mgi_id "MGI:88451"; tag "basic"; tag "CCDS"; ccdsid "CCDS48604.1"; havana_gene "OTTMUSG00000021408.1"; havana_transcript "OTTMUST00000050740.1";
chr10	HAVANA	start_codon	76949508	76949510	0	-	0	gene_id "ENSMUSG00000001435.16"; transcript_id "ENSMUST00000072755.12"; gene_type "protein_coding"; gene_name "Col18a1"; transcript_type "protein_coding"; transcript_name "Col18a1-201"; exon_number 1; exon_id "ENSMUSE00000782475.2"; level 2; protein_id "ENSMUSP00000072538.5"; transcript_support_level "5"; mgi_id "MGI:88451"; tag "basic"; tag "Ensembl_canonical"; tag "GENCODE_Primary"; tag "appris_principal_1"; havana_gene "OTTMUSG00000021408.1"; havana_transcript "OTTMUST00000050739.1";
chr10	HAVANA	UTR	76949511	76949539	0	-	.	gene_id "ENSMUSG00000001435.16"; transcript_id "ENSMUST00000105409.8"; gene_type "protein_coding"; gene_name "Col18a1"; transcript_type "protein_coding"; transcript_name "Col18a1-203"; exon_number 1; exon_id "ENSMUSE00000666072.2"; level 2; protein_id "ENSMUSP00000101049.2"; transcript_support_level "1"; mgi_id "MGI:88451"; tag "basic"; tag "CCDS"; ccdsid "CCDS48604.1"; havana_gene "OTTMUSG00000021408.1"; havana_transcript "OTTMUST00000050740.1";
chr10	HAVANA	UTR	76949511	76949780	0	-	.	gene_id "ENSMUSG00000001435.16"; transcript_id "ENSMUST00000072755.12"; gene_type "protein_coding"; gene_name "Col18a1"; transcript_type "protein_coding"; transcript_name "Col18a1-201"; exon_number 1; exon_id "ENSMUSE00000782475.2"; level 2; protein_id "ENSMUSP00000072538.5"; transcript_support_level "5"; mgi_id "MGI:88451"; tag "basic"; tag "Ensembl_canonical"; tag "GENCODE_Primary"; tag "appris_principal_1"; havana_gene "OTTMUSG00000021408.1"; havana_transcript "OTTMUST00000050739.1";
chr10	HAVANA	exon	77002124	77002194	0	-	.	gene_id "ENSMUSG00000001435.16"; transcript_id "ENSMUST00000081654.13"; gene_type "protein_coding"; gene_name "Col18a1"; transcript_type "protein_coding"; transcript_name "Col18a1-202"; exon_number 2; exon_id "ENSMUSE00000575326.2"; level 2; protein_id "ENSMUSP00000080358.7"; transcript_support_level "1"; mgi_id "MGI:88451"; tag "basic"; tag "CCDS"; ccdsid "CCDS23953.1"; havana_gene "OTTMUSG00000021408.1"; havana_transcript "OTTMUST00000050738.1";
chr10	HAVANA	CDS	77002124	77002194	0	-	1	gene_id "ENSMUSG00000001435.16"; transcript_id "ENSMUST00000081654.13"; gene_type "protein_coding"; gene_name "Col18a1"; transcript_type "protein_coding"; transcript_name "Col18a1-202"; exon_number 2; exon_id "ENSMUSE00000575326.2"; level 2; protein_id "ENSMUSP00000080358.7"; transcript_support_level "1"; mgi_id "MGI:88451"; tag "basic"; tag "CCDS"; ccdsid "CCDS23953.1"; havana_gene "OTTMUSG00000021408.1"; havana_transcript "OTTMUST00000050738.1";
chr10	HAVANA	CDS	77002273	77002283	0	-	0	gene_id "ENSMUSG00000001435.16"; transcript_id "ENSMUST00000081654.13"; gene_type "protein_coding"; gene_name "Col18a1"; transcript_type "protein_coding"; transcript_name "Col18a1-202"; exon_number 1; exon_id "ENSMUSE00000519757.4"; level 2; protein_id "ENSMUSP00000080358.7"; transcript_support_level "1"; mgi_id "MGI:88451"; tag "basic"; tag "CCDS"; ccdsid "CCDS23953.1"; havana_gene "OTTMUSG00000021408.1"; havana_transcript "OTTMUST00000050738.1";
chr10	HAVANA	exon	77002273	77002382	0	-	.	gene_id "ENSMUSG00000001435.16"; transcript_id "ENSMUST00000081654.13"; gene_type "protein_coding"; gene_name "Col18a1"; transcript_type "protein_coding"; transcript_name "Col18a1-202"; exon_number 1; exon_id "ENSMUSE00000519757.4"; level 2; protein_id "ENSMUSP00000080358.7"; transcript_support_level "1"; mgi_id "MGI:88451"; tag "basic"; tag "CCDS"; ccdsid "CCDS23953.1"; havana_gene "OTTMUSG00000021408.1"; havana_transcript "OTTMUST00000050738.1";
chr10	HAVANA	start_codon	77002281	77002283	0	-	0	gene_id "ENSMUSG00000001435.16"; transcript_id "ENSMUST00000081654.13"; gene_type "protein_coding"; gene_name "Col18a1"; transcript_type "protein_coding"; transcript_name "Col18a1-202"; exon_number 1; exon_id "ENSMUSE00000519757.4"; level 2; protein_id "ENSMUSP00000080358.7"; transcript_support_level "1"; mgi_id "MGI:88451"; tag "basic"; tag "CCDS"; ccdsid "CCDS23953.1"; havana_gene "OTTMUSG00000021408.1"; havana_transcript "OTTMUST00000050738.1";
chr10	HAVANA	UTR	77002284	77002382	0	-	.	gene_id "ENSMUSG00000001435.16"; transcript_id "ENSMUST00000081654.13"; gene_type "protein_coding"; gene_name "Col18a1"; transcript_type "protein_coding"; transcript_name "Col18a1-202"; exon_number 1; exon_id "ENSMUSE00000519757.4"; level 2; protein_id "ENSMUSP00000080358.7"; transcript_support_level "1"; mgi_id "MGI:88451"; tag "basic"; tag "CCDS"; ccdsid "CCDS23953.1"; havana_gene "OTTMUSG00000021408.1"; havana_transcript "OTTMUST00000050738.1";
chr10	sragcm37_es	exon	77002482	77002958	0.0955110842119101	-	.	gene_id "ENSMUSG00000141865.1"; transcript_id "ENSMUSG00000141865.1_tx_1"; exon_id "chr10_77002482_77002958_-"; exonnum "2"; txlen "596";
chr10	sragcm37_es	exon	77002482	77002958	0.00213707403711686	-	.	gene_id "ENSMUSG00000141865.1"; transcript_id "ENSMUSG00000141865.1_tx_10"; exon_id "chr10_77002482_77002958_-"; exonnum "5"; txlen "1317";
chr10	sragcm37_es	exon	77002482	77002958	0.0949397021859199	-	.	gene_id "ENSMUSG00000141865.1"; transcript_id "ENSMUSG00000141865.1_tx_2"; exon_id "chr10_77002482_77002958_-"; exonnum "3"; txlen "640";
chr10	sragcm37_es	exon	77002482	77002958	0.0740811054728838	-	.	gene_id "ENSMUSG00000141865.1"; transcript_id "ENSMUSG00000141865.1_tx_3"; exon_id "chr10_77002482_77002958_-"; exonnum "3"; txlen "1088";
chr10	sragcm37_es	exon	77002482	77002958	0.0593944549217291	-	.	gene_id "ENSMUSG00000141865.1"; transcript_id "ENSMUSG00000141865.1_tx_4"; exon_id "chr10_77002482_77002958_-"; exonnum "2"; txlen "548";
chr10	sragcm37_es	exon	77002482	77002958	0.0575830575455046	-	.	gene_id "ENSMUSG00000141865.1"; transcript_id "ENSMUSG00000141865.1_tx_5"; exon_id "chr10_77002482_77002958_-"; exonnum "3"; txlen "688";
chr10	sragcm37_es	exon	77002482	77002958	0.0348614308757437	-	.	gene_id "ENSMUSG00000141865.1"; transcript_id "ENSMUSG00000141865.1_tx_6"; exon_id "chr10_77002482_77002958_-"; exonnum "3"; txlen "825";
chr10	sragcm37_es	exon	77002482	77002958	0.0120453514165992	-	.	gene_id "ENSMUSG00000141865.1"; transcript_id "ENSMUSG00000141865.1_tx_7"; exon_id "chr10_77002482_77002958_-"; exonnum "3"; txlen "751";
chr10	sragcm37_es	exon	77002482	77002958	0.00990827737948231	-	.	gene_id "ENSMUSG00000141865.1"; transcript_id "ENSMUSG00000141865.1_tx_8"; exon_id "chr10_77002482_77002958_-"; exonnum "4"; txlen "843";
chr10	sragcm37_es	exon	77002482	77002958	0.00816379077295197	-	.	gene_id "ENSMUSG00000141865.1"; transcript_id "ENSMUSG00000141865.1_tx_9"; exon_id "chr10_77002482_77002958_-"; exonnum "5"; txlen "1054";
chr10	sragcm37_mid	exon	77003065	77003156	0.00213707403711686	-	.	gene_id "ENSMUSG00000141865.1"; transcript_id "ENSMUSG00000141865.1_tx_10"; exon_id "chr10_77003065_77003156_-"; exonnum "4"; txlen "1317";
chr10	sragcm37_mid	exon	77003065	77003156	0.0949397021859199	-	.	gene_id "ENSMUSG00000141865.1"; transcript_id "ENSMUSG00000141865.1_tx_2"; exon_id "chr10_77003065_77003156_-"; exonnum "2"; txlen "640";
chr10	sragcm37_mid	exon	77003065	77003156	0.0575830575455046	-	.	gene_id "ENSMUSG00000141865.1"; transcript_id "ENSMUSG00000141865.1_tx_5"; exon_id "chr10_77003065_77003156_-"; exonnum "2"; txlen "688";
chr10	sragcm37_mid	exon	77003065	77003156	0.00990827737948231	-	.	gene_id "ENSMUSG00000141865.1"; transcript_id "ENSMUSG00000141865.1_tx_8"; exon_id "chr10_77003065_77003156_-"; exonnum "3"; txlen "843";
chr10	sragcm37_mid	exon	77003065	77003156	0.00816379077295197	-	.	gene_id "ENSMUSG00000141865.1"; transcript_id "ENSMUSG00000141865.1_tx_9"; exon_id "chr10_77003065_77003156_-"; exonnum "4"; txlen "1054";
chr10	sragcm37_ss	exon	77003394	77003512	0.0955110842119101	-	.	gene_id "ENSMUSG00000141865.1"; transcript_id "ENSMUSG00000141865.1_tx_1"; exon_id "chr10_77003394_77003512_-"; exonnum "1"; txlen "596";
chr10	sragcm37_ss	exon	77003394	77003512	0.0575830575455046	-	.	gene_id "ENSMUSG00000141865.1"; transcript_id "ENSMUSG00000141865.1_tx_5"; exon_id "chr10_77003394_77003512_-"; exonnum "1"; txlen "688";
chr10	sragcm37_ss	exon	77003527	77003597	0.0949397021859199	-	.	gene_id "ENSMUSG00000141865.1"; transcript_id "ENSMUSG00000141865.1_tx_2"; exon_id "chr10_77003527_77003597_-"; exonnum "1"; txlen "640";
chr10	sragcm37_ss	exon	77003527	77003597	0.0593944549217291	-	.	gene_id "ENSMUSG00000141865.1"; transcript_id "ENSMUSG00000141865.1_tx_4"; exon_id "chr10_77003527_77003597_-"; exonnum "1"; txlen "548";
chr10	sragcm37_mid	exon	77005225	77005361	0.00213707403711686	-	.	gene_id "ENSMUSG00000141865.1"; transcript_id "ENSMUSG00000141865.1_tx_10"; exon_id "chr10_77005225_77005361_-"; exonnum "3"; txlen "1317";
chr10	sragcm37_mid	exon	77005225	77005361	0.0120453514165992	-	.	gene_id "ENSMUSG00000141865.1"; transcript_id "ENSMUSG00000141865.1_tx_7"; exon_id "chr10_77005225_77005361_-"; exonnum "2"; txlen "751";
chr10	sragcm37_mid	exon	77005225	77005361	0.00990827737948231	-	.	gene_id "ENSMUSG00000141865.1"; transcript_id "ENSMUSG00000141865.1_tx_8"; exon_id "chr10_77005225_77005361_-"; exonnum "2"; txlen "843";
chr10	sragcm37_mid	exon	77005225	77005361	0.00816379077295197	-	.	gene_id "ENSMUSG00000141865.1"; transcript_id "ENSMUSG00000141865.1_tx_9"; exon_id "chr10_77005225_77005361_-"; exonnum "3"; txlen "1054";
chr10	sragcm37_ss	exon	77014493	77014629	0.0120453514165992	-	.	gene_id "ENSMUSG00000141865.1"; transcript_id "ENSMUSG00000141865.1_tx_7"; exon_id "chr10_77014493_77014629_-"; exonnum "1"; txlen "751";
chr10	sragcm37_ss	exon	77014493	77014629	0.00990827737948231	-	.	gene_id "ENSMUSG00000141865.1"; transcript_id "ENSMUSG00000141865.1_tx_8"; exon_id "chr10_77014493_77014629_-"; exonnum "1"; txlen "843";
chr10	HAVANA	exon	77030786	77030927	0	-	.	gene_id "ENSMUSG00000123508.1"; transcript_id "ENSMUST00000258786.1"; gene_type "lncRNA"; gene_name "ENSMUSG00000123508"; transcript_type "lncRNA"; transcript_name "ENSMUST00000258786"; exon_number 2; exon_id "ENSMUSE00001514099.1"; level 2; tag "basic"; tag "Ensembl_canonical"; tag "GENCODE_Primary"; tag "TAGENE";
chr10	HAVANA	gene	77030786	77032101	0	-	.	gene_id "ENSMUSG00000123508.1"; gene_type "lncRNA"; gene_name "ENSMUSG00000123508"; level 2;
chr10	HAVANA	transcript	77030786	77032101	0	-	.	gene_id "ENSMUSG00000123508.1"; transcript_id "ENSMUST00000258786.1"; gene_type "lncRNA"; gene_name "ENSMUSG00000123508"; transcript_type "lncRNA"; transcript_name "ENSMUST00000258786"; level 2; tag "basic"; tag "Ensembl_canonical"; tag "GENCODE_Primary"; tag "TAGENE";
chr10	HAVANA	exon	77031961	77032101	0	-	.	gene_id "ENSMUSG00000123508.1"; transcript_id "ENSMUST00000258786.1"; gene_type "lncRNA"; gene_name "ENSMUSG00000123508"; transcript_type "lncRNA"; transcript_name "ENSMUST00000258786"; exon_number 1; exon_id "ENSMUSE00001514100.1"; level 2; tag "basic"; tag "Ensembl_canonical"; tag "GENCODE_Primary"; tag "TAGENE";
chr10	HAVANA	exon	77033706	77034042	0	-	.	gene_id "ENSMUSG00000141865.1"; transcript_id "ENSMUST00000367743.1"; gene_type "lncRNA"; gene_name "ENSMUSG00000141865"; transcript_type "lncRNA"; transcript_name "ENSMUST00000367743"; exon_number 3; exon_id "ENSMUSE00001723530.1"; level 2; tag "basic"; tag "Ensembl_canonical"; tag "GENCODE_Primary"; tag "TAGENE";
chr10	HAVANA	gene	77033706	77037037	0	-	.	gene_id "ENSMUSG00000141865.1"; gene_type "lncRNA"; gene_name "ENSMUSG00000141865"; level 2;
chr10	HAVANA	transcript	77033706	77037037	0	-	.	gene_id "ENSMUSG00000141865.1"; transcript_id "ENSMUST00000367743.1"; gene_type "lncRNA"; gene_name "ENSMUSG00000141865"; transcript_type "lncRNA"; transcript_name "ENSMUST00000367743"; level 2; tag "basic"; tag "Ensembl_canonical"; tag "GENCODE_Primary"; tag "TAGENE";
chr10	HAVANA	exon	77036177	77036577	0	-	.	gene_id "ENSMUSG00000141865.1"; transcript_id "ENSMUST00000367743.1"; gene_type "lncRNA"; gene_name "ENSMUSG00000141865"; transcript_type "lncRNA"; transcript_name "ENSMUST00000367743"; exon_number 2; exon_id "ENSMUSE00001723531.1"; level 2; tag "basic"; tag "Ensembl_canonical"; tag "GENCODE_Primary"; tag "TAGENE";
chr10	ENSEMBL_gcm37	exon	77036177	77036577	0.00213707403711686	-	.	gene_id "ENSMUSG00000141865.1"; transcript_id "ENSMUSG00000141865.1_tx_10"; exon_id "chr10_77036177_77036577_-"; exonnum "2"; txlen "1317";
chr10	ENSEMBL_gcm37	exon	77036177	77036577	0.0740811054728838	-	.	gene_id "ENSMUSG00000141865.1"; transcript_id "ENSMUSG00000141865.1_tx_3"; exon_id "chr10_77036177_77036577_-"; exonnum "2"; txlen "1088";
chr10	sragcm37_mid	exon	77036440	77036577	0.0348614308757437	-	.	gene_id "ENSMUSG00000141865.1"; transcript_id "ENSMUSG00000141865.1_tx_6"; exon_id "chr10_77036440_77036577_-"; exonnum "2"; txlen "825";
chr10	sragcm37_mid	exon	77036440	77036577	0.00816379077295197	-	.	gene_id "ENSMUSG00000141865.1"; transcript_id "ENSMUSG00000141865.1_tx_9"; exon_id "chr10_77036440_77036577_-"; exonnum "2"; txlen "1054";
chr10	HAVANA	exon	77036828	77037037	0	-	.	gene_id "ENSMUSG00000141865.1"; transcript_id "ENSMUST00000367743.1"; gene_type "lncRNA"; gene_name "ENSMUSG00000141865"; transcript_type "lncRNA"; transcript_name "ENSMUST00000367743"; exon_number 1; exon_id "ENSMUSE00001723529.1"; level 2; tag "basic"; tag "Ensembl_canonical"; tag "GENCODE_Primary"; tag "TAGENE";
chr10	ENSEMBL_gcm37	exon	77036828	77037037	0.00213707403711686	-	.	gene_id "ENSMUSG00000141865.1"; transcript_id "ENSMUSG00000141865.1_tx_10"; exon_id "chr10_77036828_77037037_-"; exonnum "1"; txlen "1317";
chr10	ENSEMBL_gcm37	exon	77036828	77037037	0.0740811054728838	-	.	gene_id "ENSMUSG00000141865.1"; transcript_id "ENSMUSG00000141865.1_tx_3"; exon_id "chr10_77036828_77037037_-"; exonnum "1"; txlen "1088";
chr10	ENSEMBL_gcm37	exon	77036828	77037037	0.0348614308757437	-	.	gene_id "ENSMUSG00000141865.1"; transcript_id "ENSMUSG00000141865.1_tx_6"; exon_id "chr10_77036828_77037037_-"; exonnum "1"; txlen "825";
chr10	ENSEMBL_gcm37	exon	77036828	77037037	0.00816379077295197	-	.	gene_id "ENSMUSG00000141865.1"; transcript_id "ENSMUSG00000141865.1_tx_9"; exon_id "chr10_77036828_77037037_-"; exonnum "1"; txlen "1054";
chr10	sragcm37_es	exon	77058890	77059045	0.00505013666471524	-	.	gene_id "sragcm37_gene_49413"; transcript_id "sragcm37_gene_49413_tx_1"; exon_id "chr10_77058890_77059045_-"; exonnum "3"; txlen "583";
chr10	sragcm37_mid	exon	77059468	77059613	0.00505013666471524	-	.	gene_id "sragcm37_gene_49413"; transcript_id "sragcm37_gene_49413_tx_1"; exon_id "chr10_77059468_77059613_-"; exonnum "2"; txlen "583";
chr10	sragcm37_ss	exon	77061569	77061849	0.00505013666471524	-	.	gene_id "sragcm37_gene_49413"; transcript_id "sragcm37_gene_49413_tx_1"; exon_id "chr10_77061569_77061849_-"; exonnum "1"; txlen "583";
chr10	HAVANA	exon	77069656	77070416	0	-	.	gene_id "ENSMUSG00000078444.5"; transcript_id "ENSMUST00000367249.1"; gene_type "lncRNA"; gene_name "Gm10941"; transcript_type "lncRNA"; transcript_name "Gm10941-202"; exon_number 3; exon_id "ENSMUSE00001722680.1"; level 2; mgi_id "MGI:3779151"; tag "basic"; tag "Ensembl_canonical"; tag "GENCODE_Primary"; tag "TAGENE"; havana_gene "OTTMUSG00000065248.1";
chr10	HAVANA	transcript	77069656	77094948	0	-	.	gene_id "ENSMUSG00000078444.5"; transcript_id "ENSMUST00000367249.1"; gene_type "lncRNA"; gene_name "Gm10941"; transcript_type "lncRNA"; transcript_name "Gm10941-202"; level 2; mgi_id "MGI:3779151"; tag "basic"; tag "Ensembl_canonical"; tag "GENCODE_Primary"; tag "TAGENE"; havana_gene "OTTMUSG00000065248.1";
chr10	HAVANA	gene	77069656	77095116	0	-	.	gene_id "ENSMUSG00000078444.5"; gene_type "lncRNA"; gene_name "Gm10941"; level 2; mgi_id "MGI:3779151"; havana_gene "OTTMUSG00000065248.1";
chr10	HAVANA	exon	77078691	77078908	0	-	.	gene_id "ENSMUSG00000078444.5"; transcript_id "ENSMUST00000367249.1"; gene_type "lncRNA"; gene_name "Gm10941"; transcript_type "lncRNA"; transcript_name "Gm10941-202"; exon_number 2; exon_id "ENSMUSE00001722684.1"; level 2; mgi_id "MGI:3779151"; tag "basic"; tag "Ensembl_canonical"; tag "GENCODE_Primary"; tag "TAGENE"; havana_gene "OTTMUSG00000065248.1";
chr10	HAVANA	exon	77084607	77085665	0	-	.	gene_id "ENSMUSG00000141902.1"; transcript_id "ENSMUST00000367999.1"; gene_type "lncRNA"; gene_name "ENSMUSG00000141902"; transcript_type "lncRNA"; transcript_name "ENSMUST00000367999"; exon_number 2; exon_id "ENSMUSE00001724050.1"; level 2; tag "basic"; tag "Ensembl_canonical"; tag "GENCODE_Primary"; tag "TAGENE";
chr10	HAVANA	transcript	77084607	77087729	0	-	.	gene_id "ENSMUSG00000141902.1"; transcript_id "ENSMUST00000367999.1"; gene_type "lncRNA"; gene_name "ENSMUSG00000141902"; transcript_type "lncRNA"; transcript_name "ENSMUST00000367999"; level 2; tag "basic"; tag "Ensembl_canonical"; tag "GENCODE_Primary"; tag "TAGENE";
chr10	HAVANA	gene	77084607	77087784	0	-	.	gene_id "ENSMUSG00000141902.1"; gene_type "lncRNA"; gene_name "ENSMUSG00000141902"; level 2;
chr10	HAVANA	exon	77087226	77087379	0	-	.	gene_id "ENSMUSG00000141902.1"; transcript_id "ENSMUST00000368000.1"; gene_type "lncRNA"; gene_name "ENSMUSG00000141902"; transcript_type "lncRNA"; transcript_name "ENSMUST00000368000"; exon_number 2; exon_id "ENSMUSE00001724053.1"; level 2; tag "TAGENE";
chr10	HAVANA	exon	77087226	77087452	0	-	.	gene_id "ENSMUSG00000141902.1"; transcript_id "ENSMUST00000368002.1"; gene_type "lncRNA"; gene_name "ENSMUSG00000141902"; transcript_type "lncRNA"; transcript_name "ENSMUST00000368002"; exon_number 2; exon_id "ENSMUSE00001724046.1"; level 2; tag "TAGENE";
chr10	HAVANA	transcript	77087226	77087748	0	-	.	gene_id "ENSMUSG00000141902.1"; transcript_id "ENSMUST00000368002.1"; gene_type "lncRNA"; gene_name "ENSMUSG00000141902"; transcript_type "lncRNA"; transcript_name "ENSMUST00000368002"; level 2; tag "TAGENE";
chr10	HAVANA	transcript	77087226	77087782	0	-	.	gene_id "ENSMUSG00000141902.1"; transcript_id "ENSMUST00000368000.1"; gene_type "lncRNA"; gene_name "ENSMUSG00000141902"; transcript_type "lncRNA"; transcript_name "ENSMUST00000368000"; level 2; tag "TAGENE";
chr10	HAVANA	exon	77087229	77087447	0	-	.	gene_id "ENSMUSG00000141902.1"; transcript_id "ENSMUST00000368001.1"; gene_type "lncRNA"; gene_name "ENSMUSG00000141902"; transcript_type "lncRNA"; transcript_name "ENSMUST00000368001"; exon_number 2; exon_id "ENSMUSE00001724052.1"; level 2; tag "basic"; tag "TAGENE";
chr10	HAVANA	transcript	77087229	77087784	0	-	.	gene_id "ENSMUSG00000141902.1"; transcript_id "ENSMUST00000368001.1"; gene_type "lncRNA"; gene_name "ENSMUSG00000141902"; transcript_type "lncRNA"; transcript_name "ENSMUST00000368001"; level 2; tag "basic"; tag "TAGENE";
chr10	HAVANA	exon	77087272	77087447	0	-	.	gene_id "ENSMUSG00000141902.1"; transcript_id "ENSMUST00000368003.1"; gene_type "lncRNA"; gene_name "ENSMUSG00000141902"; transcript_type "lncRNA"; transcript_name "ENSMUST00000368003"; exon_number 2; exon_id "ENSMUSE00001724054.1"; level 2; tag "TAGENE";
chr10	HAVANA	transcript	77087272	77087729	0	-	.	gene_id "ENSMUSG00000141902.1"; transcript_id "ENSMUST00000368003.1"; gene_type "lncRNA"; gene_name "ENSMUSG00000141902"; transcript_type "lncRNA"; transcript_name "ENSMUST00000368003"; level 2; tag "TAGENE";
chr10	HAVANA	exon	77087622	77087729	0	-	.	gene_id "ENSMUSG00000141902.1"; transcript_id "ENSMUST00000367999.1"; gene_type "lncRNA"; gene_name "ENSMUSG00000141902"; transcript_type "lncRNA"; transcript_name "ENSMUST00000367999"; exon_number 1; exon_id "ENSMUSE00001724051.1"; level 2; tag "basic"; tag "Ensembl_canonical"; tag "GENCODE_Primary"; tag "TAGENE";
chr10	HAVANA	exon	77087622	77087748	0	-	.	gene_id "ENSMUSG00000141902.1"; transcript_id "ENSMUST00000368002.1"; gene_type "lncRNA"; gene_name "ENSMUSG00000141902"; transcript_type "lncRNA"; transcript_name "ENSMUST00000368002"; exon_number 1; exon_id "ENSMUSE00001724045.1"; level 2; tag "TAGENE";
chr10	HAVANA	exon	77087622	77087782	0	-	.	gene_id "ENSMUSG00000141902.1"; transcript_id "ENSMUST00000368000.1"; gene_type "lncRNA"; gene_name "ENSMUSG00000141902"; transcript_type "lncRNA"; transcript_name "ENSMUST00000368000"; exon_number 1; exon_id "ENSMUSE00001724049.1"; level 2; tag "TAGENE";
chr10	HAVANA	exon	77087622	77087784	0	-	.	gene_id "ENSMUSG00000141902.1"; transcript_id "ENSMUST00000368001.1"; gene_type "lncRNA"; gene_name "ENSMUSG00000141902"; transcript_type "lncRNA"; transcript_name "ENSMUST00000368001"; exon_number 1; exon_id "ENSMUSE00001724047.1"; level 2; tag "basic"; tag "TAGENE";
chr10	HAVANA	exon	77087629	77087729	0	-	.	gene_id "ENSMUSG00000141902.1"; transcript_id "ENSMUST00000368003.1"; gene_type "lncRNA"; gene_name "ENSMUSG00000141902"; transcript_type "lncRNA"; transcript_name "ENSMUST00000368003"; exon_number 1; exon_id "ENSMUSE00001724048.1"; level 2; tag "TAGENE";
chr10	HAVANA	exon	77093578	77093820	0	-	.	gene_id "ENSMUSG00000078444.5"; transcript_id "ENSMUST00000105408.5"; gene_type "lncRNA"; gene_name "Gm10941"; transcript_type "lncRNA"; transcript_name "Gm10941-201"; exon_number 2; exon_id "ENSMUSE00001722690.1"; level 2; transcript_support_level "1"; mgi_id "MGI:3779151"; tag "TAGENE"; havana_gene "OTTMUSG00000065248.1"; havana_transcript "OTTMUST00000159002.1";
chr10	HAVANA	transcript	77093578	77095086	0	-	.	gene_id "ENSMUSG00000078444.5"; transcript_id "ENSMUST00000105408.5"; gene_type "lncRNA"; gene_name "Gm10941"; transcript_type "lncRNA"; transcript_name "Gm10941-201"; level 2; transcript_support_level "1"; mgi_id "MGI:3779151"; tag "TAGENE"; havana_gene "OTTMUSG00000065248.1"; havana_transcript "OTTMUST00000159002.1";
chr10	HAVANA	exon	77093582	77093820	0	-	.	gene_id "ENSMUSG00000078444.5"; transcript_id "ENSMUST00000367252.1"; gene_type "lncRNA"; gene_name "Gm10941"; transcript_type "lncRNA"; transcript_name "Gm10941-205"; exon_number 4; exon_id "ENSMUSE00001722697.1"; level 2; mgi_id "MGI:3779151"; tag "TAGENE"; havana_gene "OTTMUSG00000065248.1";
chr10	HAVANA	exon	77093582	77093820	0	-	.	gene_id "ENSMUSG00000078444.5"; transcript_id "ENSMUST00000367250.1"; gene_type "lncRNA"; gene_name "Gm10941"; transcript_type "lncRNA"; transcript_name "Gm10941-203"; exon_number 3; exon_id "ENSMUSE00001722697.1"; level 2; mgi_id "MGI:3779151"; tag "TAGENE"; havana_gene "OTTMUSG00000065248.1";
chr10	HAVANA	transcript	77093582	77095079	0	-	.	gene_id "ENSMUSG00000078444.5"; transcript_id "ENSMUST00000367252.1"; gene_type "lncRNA"; gene_name "Gm10941"; transcript_type "lncRNA"; transcript_name "Gm10941-205"; level 2; mgi_id "MGI:3779151"; tag "TAGENE"; havana_gene "OTTMUSG00000065248.1";
chr10	HAVANA	transcript	77093582	77095116	0	-	.	gene_id "ENSMUSG00000078444.5"; transcript_id "ENSMUST00000367250.1"; gene_type "lncRNA"; gene_name "Gm10941"; transcript_type "lncRNA"; transcript_name "Gm10941-203"; level 2; mgi_id "MGI:3779151"; tag "TAGENE"; havana_gene "OTTMUSG00000065248.1";
chr10	HAVANA	exon	77093596	77093820	0	-	.	gene_id "ENSMUSG00000078444.5"; transcript_id "ENSMUST00000367253.1"; gene_type "lncRNA"; gene_name "Gm10941"; transcript_type "lncRNA"; transcript_name "Gm10941-206"; exon_number 3; exon_id "ENSMUSE00001722686.1"; level 2; mgi_id "MGI:3779151"; tag "basic"; tag "TAGENE"; havana_gene "OTTMUSG00000065248.1";
chr10	HAVANA	transcript	77093596	77095079	0	-	.	gene_id "ENSMUSG00000078444.5"; transcript_id "ENSMUST00000367253.1"; gene_type "lncRNA"; gene_name "Gm10941"; transcript_type "lncRNA"; transcript_name "Gm10941-206"; level 2; mgi_id "MGI:3779151"; tag "basic"; tag "TAGENE"; havana_gene "OTTMUSG00000065248.1";
chr10	HAVANA	exon	77093598	77093820	0	-	.	gene_id "ENSMUSG00000078444.5"; transcript_id "ENSMUST00000367255.1"; gene_type "lncRNA"; gene_name "Gm10941"; transcript_type "lncRNA"; transcript_name "Gm10941-208"; exon_number 2; exon_id "ENSMUSE00001722692.1"; level 2; mgi_id "MGI:3779151"; tag "TAGENE"; havana_gene "OTTMUSG00000065248.1";
chr10	HAVANA	transcript	77093598	77095051	0	-	.	gene_id "ENSMUSG00000078444.5"; transcript_id "ENSMUST00000367255.1"; gene_type "lncRNA"; gene_name "Gm10941"; transcript_type "lncRNA"; transcript_name "Gm10941-208"; level 2; mgi_id "MGI:3779151"; tag "TAGENE"; havana_gene "OTTMUSG00000065248.1";
chr10	HAVANA	exon	77093599	77093820	0	-	.	gene_id "ENSMUSG00000078444.5"; transcript_id "ENSMUST00000367254.1"; gene_type "lncRNA"; gene_name "Gm10941"; transcript_type "lncRNA"; transcript_name "Gm10941-207"; exon_number 3; exon_id "ENSMUSE00001722687.1"; level 2; mgi_id "MGI:3779151"; tag "TAGENE"; havana_gene "OTTMUSG00000065248.1";
chr10	HAVANA	exon	77093599	77093820	0	-	.	gene_id "ENSMUSG00000078444.5"; transcript_id "ENSMUST00000367251.1"; gene_type "lncRNA"; gene_name "Gm10941"; transcript_type "lncRNA"; transcript_name "Gm10941-204"; exon_number 4; exon_id "ENSMUSE00001722687.1"; level 2; mgi_id "MGI:3779151"; tag "basic"; tag "TAGENE"; havana_gene "OTTMUSG00000065248.1";
chr10	HAVANA	transcript	77093599	77095078	0	-	.	gene_id "ENSMUSG00000078444.5"; transcript_id "ENSMUST00000367254.1"; gene_type "lncRNA"; gene_name "Gm10941"; transcript_type "lncRNA"; transcript_name "Gm10941-207"; level 2; mgi_id "MGI:3779151"; tag "TAGENE"; havana_gene "OTTMUSG00000065248.1";
chr10	HAVANA	transcript	77093599	77095104	0	-	.	gene_id "ENSMUSG00000078444.5"; transcript_id "ENSMUST00000367251.1"; gene_type "lncRNA"; gene_name "Gm10941"; transcript_type "lncRNA"; transcript_name "Gm10941-204"; level 2; mgi_id "MGI:3779151"; tag "basic"; tag "TAGENE"; havana_gene "OTTMUSG00000065248.1";
chr10	HAVANA	exon	77094295	77094522	0	-	.	gene_id "ENSMUSG00000078444.5"; transcript_id "ENSMUST00000367256.1"; gene_type "lncRNA"; gene_name "Gm10941"; transcript_type "lncRNA"; transcript_name "Gm10941-209"; exon_number 2; exon_id "ENSMUSE00001722683.1"; level 2; mgi_id "MGI:3779151"; tag "TAGENE"; havana_gene "OTTMUSG00000065248.1";
chr10	HAVANA	transcript	77094295	77095057	0	-	.	gene_id "ENSMUSG00000078444.5"; transcript_id "ENSMUST00000367256.1"; gene_type "lncRNA"; gene_name "Gm10941"; transcript_type "lncRNA"; transcript_name "Gm10941-209"; level 2; mgi_id "MGI:3779151"; tag "TAGENE"; havana_gene "OTTMUSG00000065248.1";
chr10	HAVANA	exon	77094561	77094643	0	-	.	gene_id "ENSMUSG00000078444.5"; transcript_id "ENSMUST00000367252.1"; gene_type "lncRNA"; gene_name "Gm10941"; transcript_type "lncRNA"; transcript_name "Gm10941-205"; exon_number 3; exon_id "ENSMUSE00001722693.1"; level 2; mgi_id "MGI:3779151"; tag "TAGENE"; havana_gene "OTTMUSG00000065248.1";
chr10	HAVANA	exon	77094561	77094643	0	-	.	gene_id "ENSMUSG00000078444.5"; transcript_id "ENSMUST00000367250.1"; gene_type "lncRNA"; gene_name "Gm10941"; transcript_type "lncRNA"; transcript_name "Gm10941-203"; exon_number 2; exon_id "ENSMUSE00001722693.1"; level 2; mgi_id "MGI:3779151"; tag "TAGENE"; havana_gene "OTTMUSG00000065248.1";
chr10	HAVANA	exon	77094561	77094643	0	-	.	gene_id "ENSMUSG00000078444.5"; transcript_id "ENSMUST00000367251.1"; gene_type "lncRNA"; gene_name "Gm10941"; transcript_type "lncRNA"; transcript_name "Gm10941-204"; exon_number 3; exon_id "ENSMUSE00001722693.1"; level 2; mgi_id "MGI:3779151"; tag "basic"; tag "TAGENE"; havana_gene "OTTMUSG00000065248.1";
chr10	HAVANA	exon	77094561	77094924	0	-	.	gene_id "ENSMUSG00000078444.5"; transcript_id "ENSMUST00000367253.1"; gene_type "lncRNA"; gene_name "Gm10941"; transcript_type "lncRNA"; transcript_name "Gm10941-206"; exon_number 2; exon_id "ENSMUSE00001722688.1"; level 2; mgi_id "MGI:3779151"; tag "basic"; tag "TAGENE"; havana_gene "OTTMUSG00000065248.1";
chr10	HAVANA	exon	77094561	77094945	0	-	.	gene_id "ENSMUSG00000078444.5"; transcript_id "ENSMUST00000367254.1"; gene_type "lncRNA"; gene_name "Gm10941"; transcript_type "lncRNA"; transcript_name "Gm10941-207"; exon_number 2; exon_id "ENSMUSE00001722681.1"; level 2; mgi_id "MGI:3779151"; tag "TAGENE"; havana_gene "OTTMUSG00000065248.1";
chr10	HAVANA	exon	77094561	77095086	0	-	.	gene_id "ENSMUSG00000078444.5"; transcript_id "ENSMUST00000105408.5"; gene_type "lncRNA"; gene_name "Gm10941"; transcript_type "lncRNA"; transcript_name "Gm10941-201"; exon_number 1; exon_id "ENSMUSE00001722685.1"; level 2; transcript_support_level "1"; mgi_id "MGI:3779151"; tag "TAGENE"; havana_gene "OTTMUSG00000065248.1"; havana_transcript "OTTMUST00000159002.1";
chr10	HAVANA	exon	77094868	77094924	0	-	.	gene_id "ENSMUSG00000078444.5"; transcript_id "ENSMUST00000367252.1"; gene_type "lncRNA"; gene_name "Gm10941"; transcript_type "lncRNA"; transcript_name "Gm10941-205"; exon_number 2; exon_id "ENSMUSE00001722696.1"; level 2; mgi_id "MGI:3779151"; tag "TAGENE"; havana_gene "OTTMUSG00000065248.1";
chr10	HAVANA	exon	77094868	77094945	0	-	.	gene_id "ENSMUSG00000078444.5"; transcript_id "ENSMUST00000367251.1"; gene_type "lncRNA"; gene_name "Gm10941"; transcript_type "lncRNA"; transcript_name "Gm10941-204"; exon_number 2; exon_id "ENSMUSE00001722682.1"; level 2; mgi_id "MGI:3779151"; tag "basic"; tag "TAGENE"; havana_gene "OTTMUSG00000065248.1";
chr10	HAVANA	exon	77094868	77094948	0	-	.	gene_id "ENSMUSG00000078444.5"; transcript_id "ENSMUST00000367249.1"; gene_type "lncRNA"; gene_name "Gm10941"; transcript_type "lncRNA"; transcript_name "Gm10941-202"; exon_number 1; exon_id "ENSMUSE00001722695.1"; level 2; mgi_id "MGI:3779151"; tag "basic"; tag "Ensembl_canonical"; tag "GENCODE_Primary"; tag "TAGENE"; havana_gene "OTTMUSG00000065248.1";
chr10	HAVANA	exon	77094868	77095051	0	-	.	gene_id "ENSMUSG00000078444.5"; transcript_id "ENSMUST00000367255.1"; gene_type "lncRNA"; gene_name "Gm10941"; transcript_type "lncRNA"; transcript_name "Gm10941-208"; exon_number 1; exon_id "ENSMUSE00001722678.1"; level 2; mgi_id "MGI:3779151"; tag "TAGENE"; havana_gene "OTTMUSG00000065248.1";
chr10	HAVANA	exon	77094868	77095057	0	-	.	gene_id "ENSMUSG00000078444.5"; transcript_id "ENSMUST00000367256.1"; gene_type "lncRNA"; gene_name "Gm10941"; transcript_type "lncRNA"; transcript_name "Gm10941-209"; exon_number 1; exon_id "ENSMUSE00001722691.1"; level 2; mgi_id "MGI:3779151"; tag "TAGENE"; havana_gene "OTTMUSG00000065248.1";
chr10	HAVANA	exon	77094868	77095116	0	-	.	gene_id "ENSMUSG00000078444.5"; transcript_id "ENSMUST00000367250.1"; gene_type "lncRNA"; gene_name "Gm10941"; transcript_type "lncRNA"; transcript_name "Gm10941-203"; exon_number 1; exon_id "ENSMUSE00001722689.1"; level 2; mgi_id "MGI:3779151"; tag "TAGENE"; havana_gene "OTTMUSG00000065248.1";
chr10	HAVANA	exon	77095017	77095078	0	-	.	gene_id "ENSMUSG00000078444.5"; transcript_id "ENSMUST00000367254.1"; gene_type "lncRNA"; gene_name "Gm10941"; transcript_type "lncRNA"; transcript_name "Gm10941-207"; exon_number 1; exon_id "ENSMUSE00001722679.1"; level 2; mgi_id "MGI:3779151"; tag "TAGENE"; havana_gene "OTTMUSG00000065248.1";
chr10	HAVANA	exon	77095017	77095079	0	-	.	gene_id "ENSMUSG00000078444.5"; transcript_id "ENSMUST00000367252.1"; gene_type "lncRNA"; gene_name "Gm10941"; transcript_type "lncRNA"; transcript_name "Gm10941-205"; exon_number 1; exon_id "ENSMUSE00001722694.1"; level 2; mgi_id "MGI:3779151"; tag "TAGENE"; havana_gene "OTTMUSG00000065248.1";
chr10	HAVANA	exon	77095017	77095079	0	-	.	gene_id "ENSMUSG00000078444.5"; transcript_id "ENSMUST00000367253.1"; gene_type "lncRNA"; gene_name "Gm10941"; transcript_type "lncRNA"; transcript_name "Gm10941-206"; exon_number 1; exon_id "ENSMUSE00001722694.1"; level 2; mgi_id "MGI:3779151"; tag "basic"; tag "TAGENE"; havana_gene "OTTMUSG00000065248.1";
chr10	HAVANA	exon	77095017	77095104	0	-	.	gene_id "ENSMUSG00000078444.5"; transcript_id "ENSMUST00000367251.1"; gene_type "lncRNA"; gene_name "Gm10941"; transcript_type "lncRNA"; transcript_name "Gm10941-204"; exon_number 1; exon_id "ENSMUSE00001722677.1"; level 2; mgi_id "MGI:3779151"; tag "basic"; tag "TAGENE"; havana_gene "OTTMUSG00000065248.1";
chr10	HAVANA	UTR	77126560	77130618	0	-	.	gene_id "ENSMUSG00000020262.16"; transcript_id "ENSMUST00000020496.14"; gene_type "protein_coding"; gene_name "Adarb1"; transcript_type "protein_coding"; transcript_name "Adarb1-201"; exon_number 11; exon_id "ENSMUSE00000403503.5"; level 2; protein_id "ENSMUSP00000020496.8"; transcript_support_level "1"; mgi_id "MGI:891999"; tag "basic"; tag "Ensembl_canonical"; tag "GENCODE_Primary"; tag "appris_principal_1"; tag "CCDS"; ccdsid "CCDS35949.1"; havana_gene "OTTMUSG00000020501.1"; havana_transcript "OTTMUST00000048621.1";
chr10	HAVANA	UTR	77126560	77130618	0	-	.	gene_id "ENSMUSG00000020262.16"; transcript_id "ENSMUST00000098374.9"; gene_type "protein_coding"; gene_name "Adarb1"; transcript_type "protein_coding"; transcript_name "Adarb1-202"; exon_number 11; exon_id "ENSMUSE00000403503.5"; level 2; protein_id "ENSMUSP00000095976.3"; transcript_support_level "1"; mgi_id "MGI:891999"; tag "basic"; tag "CCDS"; ccdsid "CCDS35948.1"; havana_gene "OTTMUSG00000020501.1"; havana_transcript "OTTMUST00000048622.1";
chr10	HAVANA	exon	77126560	77130795	0	-	.	gene_id "ENSMUSG00000020262.16"; transcript_id "ENSMUST00000020496.14"; gene_type "protein_coding"; gene_name "Adarb1"; transcript_type "protein_coding"; transcript_name "Adarb1-201"; exon_number 11; exon_id "ENSMUSE00000403503.5"; level 2; protein_id "ENSMUSP00000020496.8"; transcript_support_level "1"; mgi_id "MGI:891999"; tag "basic"; tag "Ensembl_canonical"; tag "GENCODE_Primary"; tag "appris_principal_1"; tag "CCDS"; ccdsid "CCDS35949.1"; havana_gene "OTTMUSG00000020501.1"; havana_transcript "OTTMUST00000048621.1";
chr10	HAVANA	exon	77126560	77130795	0	-	.	gene_id "ENSMUSG00000020262.16"; transcript_id "ENSMUST00000098374.9"; gene_type "protein_coding"; gene_name "Adarb1"; transcript_type "protein_coding"; transcript_name "Adarb1-202"; exon_number 11; exon_id "ENSMUSE00000403503.5"; level 2; protein_id "ENSMUSP00000095976.3"; transcript_support_level "1"; mgi_id "MGI:891999"; tag "basic"; tag "CCDS"; ccdsid "CCDS35948.1"; havana_gene "OTTMUSG00000020501.1"; havana_transcript "OTTMUST00000048622.1";
chr10	HAVANA	transcript	77126560	77254099	0	-	.	gene_id "ENSMUSG00000020262.16"; transcript_id "ENSMUST00000020496.14"; gene_type "protein_coding"; gene_name "Adarb1"; transcript_type "protein_coding"; transcript_name "Adarb1-201"; level 2; protein_id "ENSMUSP00000020496.8"; transcript_support_level "1"; mgi_id "MGI:891999"; tag "basic"; tag "Ensembl_canonical"; tag "GENCODE_Primary"; tag "appris_principal_1"; tag "CCDS"; ccdsid "CCDS35949.1"; havana_gene "OTTMUSG00000020501.1"; havana_transcript "OTTMUST00000048621.1";
chr10	HAVANA	gene	77126560	77254104	0	-	.	gene_id "ENSMUSG00000020262.16"; gene_type "protein_coding"; gene_name "Adarb1"; level 2; mgi_id "MGI:891999"; havana_gene "OTTMUSG00000020501.1";
chr10	HAVANA	transcript	77126560	77254104	0	-	.	gene_id "ENSMUSG00000020262.16"; transcript_id "ENSMUST00000098374.9"; gene_type "protein_coding"; gene_name "Adarb1"; transcript_type "protein_coding"; transcript_name "Adarb1-202"; level 2; protein_id "ENSMUSP00000095976.3"; transcript_support_level "1"; mgi_id "MGI:891999"; tag "basic"; tag "CCDS"; ccdsid "CCDS35948.1"; havana_gene "OTTMUSG00000020501.1"; havana_transcript "OTTMUST00000048622.1";
chr10	HAVANA	exon	77126561	77130795	0	-	.	gene_id "ENSMUSG00000020262.16"; transcript_id "ENSMUST00000105404.9"; gene_type "protein_coding"; gene_name "Adarb1"; transcript_type "nonsense_mediated_decay"; transcript_name "Adarb1-203"; exon_number 11; exon_id "ENSMUSE00000666065.2"; level 2; protein_id "ENSMUSP00000101044.3"; transcript_support_level "1"; mgi_id "MGI:891999"; havana_gene "OTTMUSG00000020501.1"; havana_transcript "OTTMUST00000048623.1";
chr10	HAVANA	UTR	77126561	77130795	0	-	.	gene_id "ENSMUSG00000020262.16"; transcript_id "ENSMUST00000105404.9"; gene_type "protein_coding"; gene_name "Adarb1"; transcript_type "nonsense_mediated_decay"; transcript_name "Adarb1-203"; exon_number 11; exon_id "ENSMUSE00000666065.2"; level 2; protein_id "ENSMUSP00000101044.3"; transcript_support_level "1"; mgi_id "MGI:891999"; havana_gene "OTTMUSG00000020501.1"; havana_transcript "OTTMUST00000048623.1";
chr10	HAVANA	exon	77126561	77130795	0	-	.	gene_id "ENSMUSG00000020262.16"; transcript_id "ENSMUST00000126073.8"; gene_type "protein_coding"; gene_name "Adarb1"; transcript_type "nonsense_mediated_decay"; transcript_name "Adarb1-205"; exon_number 12; exon_id "ENSMUSE00000666065.2"; level 2; protein_id "ENSMUSP00000114608.2"; transcript_support_level "1"; mgi_id "MGI:891999"; havana_gene "OTTMUSG00000020501.1"; havana_transcript "OTTMUST00000048630.1";
chr10	HAVANA	UTR	77126561	77130795	0	-	.	gene_id "ENSMUSG00000020262.16"; transcript_id "ENSMUST00000126073.8"; gene_type "protein_coding"; gene_name "Adarb1"; transcript_type "nonsense_mediated_decay"; transcript_name "Adarb1-205"; exon_number 12; exon_id "ENSMUSE00000666065.2"; level 2; protein_id "ENSMUSP00000114608.2"; transcript_support_level "1"; mgi_id "MGI:891999"; havana_gene "OTTMUSG00000020501.1"; havana_transcript "OTTMUST00000048630.1";
chr10	HAVANA	exon	77126561	77130795	0	-	.	gene_id "ENSMUSG00000020262.16"; transcript_id "ENSMUST00000144547.8"; gene_type "protein_coding"; gene_name "Adarb1"; transcript_type "nonsense_mediated_decay"; transcript_name "Adarb1-206"; exon_number 11; exon_id "ENSMUSE00000666065.2"; level 2; protein_id "ENSMUSP00000122102.2"; transcript_support_level "1"; mgi_id "MGI:891999"; havana_gene "OTTMUSG00000020501.1"; havana_transcript "OTTMUST00000048624.1";
chr10	HAVANA	UTR	77126561	77130795	0	-	.	gene_id "ENSMUSG00000020262.16"; transcript_id "ENSMUST00000144547.8"; gene_type "protein_coding"; gene_name "Adarb1"; transcript_type "nonsense_mediated_decay"; transcript_name "Adarb1-206"; exon_number 11; exon_id "ENSMUSE00000666065.2"; level 2; protein_id "ENSMUSP00000122102.2"; transcript_support_level "1"; mgi_id "MGI:891999"; havana_gene "OTTMUSG00000020501.1"; havana_transcript "OTTMUST00000048624.1";
chr10	ENSEMBL_gcm37	exon	77126561	77130795	0.00441886958162583	-	.	gene_id "ENSMUSG00000020262.16"; transcript_id "ENSMUSG00000020262.16_tx_6"; exon_id "chr10_77126561_77130795_-"; exonnum "14"; txlen "6915";
chr10	ENSEMBL_gcm37	exon	77126561	77130795	0.00441886958162583	-	.	gene_id "ENSMUSG00000020262.16"; transcript_id "ENSMUSG00000020262.16_tx_7"; exon_id "chr10_77126561_77130795_-"; exonnum "14"; txlen "6945";
chr10	HAVANA	transcript	77126561	77254061	0	-	.	gene_id "ENSMUSG00000020262.16"; transcript_id "ENSMUST00000105404.9"; gene_type "protein_coding"; gene_name "Adarb1"; transcript_type "nonsense_mediated_decay"; transcript_name "Adarb1-203"; level 2; protein_id "ENSMUSP00000101044.3"; transcript_support_level "1"; mgi_id "MGI:891999"; havana_gene "OTTMUSG00000020501.1"; havana_transcript "OTTMUST00000048623.1";
chr10	HAVANA	transcript	77126561	77254061	0	-	.	gene_id "ENSMUSG00000020262.16"; transcript_id "ENSMUST00000126073.8"; gene_type "protein_coding"; gene_name "Adarb1"; transcript_type "nonsense_mediated_decay"; transcript_name "Adarb1-205"; level 2; protein_id "ENSMUSP00000114608.2"; transcript_support_level "1"; mgi_id "MGI:891999"; havana_gene "OTTMUSG00000020501.1"; havana_transcript "OTTMUST00000048630.1";
chr10	HAVANA	transcript	77126561	77254104	0	-	.	gene_id "ENSMUSG00000020262.16"; transcript_id "ENSMUST00000144547.8"; gene_type "protein_coding"; gene_name "Adarb1"; transcript_type "nonsense_mediated_decay"; transcript_name "Adarb1-206"; level 2; protein_id "ENSMUSP00000122102.2"; transcript_support_level "1"; mgi_id "MGI:891999"; havana_gene "OTTMUSG00000020501.1"; havana_transcript "OTTMUST00000048624.1";
chr10	HAVANA	UTR	77126562	77130618	0	-	.	gene_id "ENSMUSG00000020262.16"; transcript_id "ENSMUST00000105406.8"; gene_type "protein_coding"; gene_name "Adarb1"; transcript_type "protein_coding"; transcript_name "Adarb1-204"; exon_number 12; exon_id "ENSMUSE00000666066.2"; level 2; protein_id "ENSMUSP00000101046.2"; transcript_support_level "1"; mgi_id "MGI:891999"; tag "alternative_5_UTR"; tag "basic"; tag "CCDS"; ccdsid "CCDS35948.1"; havana_gene "OTTMUSG00000020501.1"; havana_transcript "OTTMUST00000048625.1";
chr10	HAVANA	exon	77126562	77130795	0	-	.	gene_id "ENSMUSG00000020262.16"; transcript_id "ENSMUST00000105406.8"; gene_type "protein_coding"; gene_name "Adarb1"; transcript_type "protein_coding"; transcript_name "Adarb1-204"; exon_number 12; exon_id "ENSMUSE00000666066.2"; level 2; protein_id "ENSMUSP00000101046.2"; transcript_support_level "1"; mgi_id "MGI:891999"; tag "alternative_5_UTR"; tag "basic"; tag "CCDS"; ccdsid "CCDS35948.1"; havana_gene "OTTMUSG00000020501.1"; havana_transcript "OTTMUST00000048625.1";
chr10	HAVANA	transcript	77126562	77254104	0	-	.	gene_id "ENSMUSG00000020262.16"; transcript_id "ENSMUST00000105406.8"; gene_type "protein_coding"; gene_name "Adarb1"; transcript_type "protein_coding"; transcript_name "Adarb1-204"; level 2; protein_id "ENSMUSP00000101046.2"; transcript_support_level "1"; mgi_id "MGI:891999"; tag "alternative_5_UTR"; tag "basic"; tag "CCDS"; ccdsid "CCDS35948.1"; havana_gene "OTTMUSG00000020501.1"; havana_transcript "OTTMUST00000048625.1";
chr10	HAVANA	stop_codon	77130616	77130618	0	-	0	gene_id "ENSMUSG00000020262.16"; transcript_id "ENSMUST00000020496.14"; gene_type "protein_coding"; gene_name "Adarb1"; transcript_type "protein_coding"; transcript_name "Adarb1-201"; exon_number 11; exon_id "ENSMUSE00000403503.5"; level 2; protein_id "ENSMUSP00000020496.8"; transcript_support_level "1"; mgi_id "MGI:891999"; tag "basic"; tag "Ensembl_canonical"; tag "GENCODE_Primary"; tag "appris_principal_1"; tag "CCDS"; ccdsid "CCDS35949.1"; havana_gene "OTTMUSG00000020501.1"; havana_transcript "OTTMUST00000048621.1";
chr10	HAVANA	stop_codon	77130616	77130618	0	-	0	gene_id "ENSMUSG00000020262.16"; transcript_id "ENSMUST00000098374.9"; gene_type "protein_coding"; gene_name "Adarb1"; transcript_type "protein_coding"; transcript_name "Adarb1-202"; exon_number 11; exon_id "ENSMUSE00000403503.5"; level 2; protein_id "ENSMUSP00000095976.3"; transcript_support_level "1"; mgi_id "MGI:891999"; tag "basic"; tag "CCDS"; ccdsid "CCDS35948.1"; havana_gene "OTTMUSG00000020501.1"; havana_transcript "OTTMUST00000048622.1";
chr10	HAVANA	stop_codon	77130616	77130618	0	-	0	gene_id "ENSMUSG00000020262.16"; transcript_id "ENSMUST00000105406.8"; gene_type "protein_coding"; gene_name "Adarb1"; transcript_type "protein_coding"; transcript_name "Adarb1-204"; exon_number 12; exon_id "ENSMUSE00000666066.2"; level 2; protein_id "ENSMUSP00000101046.2"; transcript_support_level "1"; mgi_id "MGI:891999"; tag "alternative_5_UTR"; tag "basic"; tag "CCDS"; ccdsid "CCDS35948.1"; havana_gene "OTTMUSG00000020501.1"; havana_transcript "OTTMUST00000048625.1";
chr10	HAVANA	CDS	77130619	77130795	0	-	0	gene_id "ENSMUSG00000020262.16"; transcript_id "ENSMUST00000020496.14"; gene_type "protein_coding"; gene_name "Adarb1"; transcript_type "protein_coding"; transcript_name "Adarb1-201"; exon_number 11; exon_id "ENSMUSE00000403503.5"; level 2; protein_id "ENSMUSP00000020496.8"; transcript_support_level "1"; mgi_id "MGI:891999"; tag "basic"; tag "Ensembl_canonical"; tag "GENCODE_Primary"; tag "appris_principal_1"; tag "CCDS"; ccdsid "CCDS35949.1"; havana_gene "OTTMUSG00000020501.1"; havana_transcript "OTTMUST00000048621.1";
chr10	HAVANA	CDS	77130619	77130795	0	-	0	gene_id "ENSMUSG00000020262.16"; transcript_id "ENSMUST00000098374.9"; gene_type "protein_coding"; gene_name "Adarb1"; transcript_type "protein_coding"; transcript_name "Adarb1-202"; exon_number 11; exon_id "ENSMUSE00000403503.5"; level 2; protein_id "ENSMUSP00000095976.3"; transcript_support_level "1"; mgi_id "MGI:891999"; tag "basic"; tag "CCDS"; ccdsid "CCDS35948.1"; havana_gene "OTTMUSG00000020501.1"; havana_transcript "OTTMUST00000048622.1";
chr10	HAVANA	CDS	77130619	77130795	0	-	0	gene_id "ENSMUSG00000020262.16"; transcript_id "ENSMUST00000105406.8"; gene_type "protein_coding"; gene_name "Adarb1"; transcript_type "protein_coding"; transcript_name "Adarb1-204"; exon_number 12; exon_id "ENSMUSE00000666066.2"; level 2; protein_id "ENSMUSP00000101046.2"; transcript_support_level "1"; mgi_id "MGI:891999"; tag "alternative_5_UTR"; tag "basic"; tag "CCDS"; ccdsid "CCDS35948.1"; havana_gene "OTTMUSG00000020501.1"; havana_transcript "OTTMUST00000048625.1";
chr10	HAVANA	exon	77131532	77131710	0	-	.	gene_id "ENSMUSG00000020262.16"; transcript_id "ENSMUST00000020496.14"; gene_type "protein_coding"; gene_name "Adarb1"; transcript_type "protein_coding"; transcript_name "Adarb1-201"; exon_number 10; exon_id "ENSMUSE00001293765.2"; level 2; protein_id "ENSMUSP00000020496.8"; transcript_support_level "1"; mgi_id "MGI:891999"; tag "basic"; tag "Ensembl_canonical"; tag "GENCODE_Primary"; tag "appris_principal_1"; tag "CCDS"; ccdsid "CCDS35949.1"; havana_gene "OTTMUSG00000020501.1"; havana_transcript "OTTMUST00000048621.1";
chr10	HAVANA	CDS	77131532	77131710	0	-	2	gene_id "ENSMUSG00000020262.16"; transcript_id "ENSMUST00000020496.14"; gene_type "protein_coding"; gene_name "Adarb1"; transcript_type "protein_coding"; transcript_name "Adarb1-201"; exon_number 10; exon_id "ENSMUSE00001293765.2"; level 2; protein_id "ENSMUSP00000020496.8"; transcript_support_level "1"; mgi_id "MGI:891999"; tag "basic"; tag "Ensembl_canonical"; tag "GENCODE_Primary"; tag "appris_principal_1"; tag "CCDS"; ccdsid "CCDS35949.1"; havana_gene "OTTMUSG00000020501.1"; havana_transcript "OTTMUST00000048621.1";
chr10	HAVANA	exon	77131532	77131710	0	-	.	gene_id "ENSMUSG00000020262.16"; transcript_id "ENSMUST00000098374.9"; gene_type "protein_coding"; gene_name "Adarb1"; transcript_type "protein_coding"; transcript_name "Adarb1-202"; exon_number 10; exon_id "ENSMUSE00001293765.2"; level 2; protein_id "ENSMUSP00000095976.3"; transcript_support_level "1"; mgi_id "MGI:891999"; tag "basic"; tag "CCDS"; ccdsid "CCDS35948.1"; havana_gene "OTTMUSG00000020501.1"; havana_transcript "OTTMUST00000048622.1";
chr10	HAVANA	CDS	77131532	77131710	0	-	2	gene_id "ENSMUSG00000020262.16"; transcript_id "ENSMUST00000098374.9"; gene_type "protein_coding"; gene_name "Adarb1"; transcript_type "protein_coding"; transcript_name "Adarb1-202"; exon_number 10; exon_id "ENSMUSE00001293765.2"; level 2; protein_id "ENSMUSP00000095976.3"; transcript_support_level "1"; mgi_id "MGI:891999"; tag "basic"; tag "CCDS"; ccdsid "CCDS35948.1"; havana_gene "OTTMUSG00000020501.1"; havana_transcript "OTTMUST00000048622.1";
chr10	HAVANA	exon	77131532	77131710	0	-	.	gene_id "ENSMUSG00000020262.16"; transcript_id "ENSMUST00000105404.9"; gene_type "protein_coding"; gene_name "Adarb1"; transcript_type "nonsense_mediated_decay"; transcript_name "Adarb1-203"; exon_number 10; exon_id "ENSMUSE00001214465.2"; level 2; protein_id "ENSMUSP00000101044.3"; transcript_support_level "1"; mgi_id "MGI:891999"; havana_gene "OTTMUSG00000020501.1"; havana_transcript "OTTMUST00000048623.1";
chr10	HAVANA	UTR	77131532	77131710	0	-	.	gene_id "ENSMUSG00000020262.16"; transcript_id "ENSMUST00000105404.9"; gene_type "protein_coding"; gene_name "Adarb1"; transcript_type "nonsense_mediated_decay"; transcript_name "Adarb1-203"; exon_number 10; exon_id "ENSMUSE00001214465.2"; level 2; protein_id "ENSMUSP00000101044.3"; transcript_support_level "1"; mgi_id "MGI:891999"; havana_gene "OTTMUSG00000020501.1"; havana_transcript "OTTMUST00000048623.1";
chr10	HAVANA	exon	77131532	77131710	0	-	.	gene_id "ENSMUSG00000020262.16"; transcript_id "ENSMUST00000126073.8"; gene_type "protein_coding"; gene_name "Adarb1"; transcript_type "nonsense_mediated_decay"; transcript_name "Adarb1-205"; exon_number 11; exon_id "ENSMUSE00001214465.2"; level 2; protein_id "ENSMUSP00000114608.2"; transcript_support_level "1"; mgi_id "MGI:891999"; havana_gene "OTTMUSG00000020501.1"; havana_transcript "OTTMUST00000048630.1";
chr10	HAVANA	UTR	77131532	77131710	0	-	.	gene_id "ENSMUSG00000020262.16"; transcript_id "ENSMUST00000126073.8"; gene_type "protein_coding"; gene_name "Adarb1"; transcript_type "nonsense_mediated_decay"; transcript_name "Adarb1-205"; exon_number 11; exon_id "ENSMUSE00001214465.2"; level 2; protein_id "ENSMUSP00000114608.2"; transcript_support_level "1"; mgi_id "MGI:891999"; havana_gene "OTTMUSG00000020501.1"; havana_transcript "OTTMUST00000048630.1";
chr10	HAVANA	exon	77131532	77131710	0	-	.	gene_id "ENSMUSG00000020262.16"; transcript_id "ENSMUST00000144547.8"; gene_type "protein_coding"; gene_name "Adarb1"; transcript_type "nonsense_mediated_decay"; transcript_name "Adarb1-206"; exon_number 10; exon_id "ENSMUSE00001214465.2"; level 2; protein_id "ENSMUSP00000122102.2"; transcript_support_level "1"; mgi_id "MGI:891999"; havana_gene "OTTMUSG00000020501.1"; havana_transcript "OTTMUST00000048624.1";
chr10	HAVANA	UTR	77131532	77131710	0	-	.	gene_id "ENSMUSG00000020262.16"; transcript_id "ENSMUST00000144547.8"; gene_type "protein_coding"; gene_name "Adarb1"; transcript_type "nonsense_mediated_decay"; transcript_name "Adarb1-206"; exon_number 10; exon_id "ENSMUSE00001214465.2"; level 2; protein_id "ENSMUSP00000122102.2"; transcript_support_level "1"; mgi_id "MGI:891999"; havana_gene "OTTMUSG00000020501.1"; havana_transcript "OTTMUST00000048624.1";
chr10	HAVANA	exon	77131532	77131710	0	-	.	gene_id "ENSMUSG00000020262.16"; transcript_id "ENSMUST00000105406.8"; gene_type "protein_coding"; gene_name "Adarb1"; transcript_type "protein_coding"; transcript_name "Adarb1-204"; exon_number 11; exon_id "ENSMUSE00001293765.2"; level 2; protein_id "ENSMUSP00000101046.2"; transcript_support_level "1"; mgi_id "MGI:891999"; tag "alternative_5_UTR"; tag "basic"; tag "CCDS"; ccdsid "CCDS35948.1"; havana_gene "OTTMUSG00000020501.1"; havana_transcript "OTTMUST00000048625.1";
chr10	HAVANA	CDS	77131532	77131710	0	-	2	gene_id "ENSMUSG00000020262.16"; transcript_id "ENSMUST00000105406.8"; gene_type "protein_coding"; gene_name "Adarb1"; transcript_type "protein_coding"; transcript_name "Adarb1-204"; exon_number 11; exon_id "ENSMUSE00001293765.2"; level 2; protein_id "ENSMUSP00000101046.2"; transcript_support_level "1"; mgi_id "MGI:891999"; tag "alternative_5_UTR"; tag "basic"; tag "CCDS"; ccdsid "CCDS35948.1"; havana_gene "OTTMUSG00000020501.1"; havana_transcript "OTTMUST00000048625.1";
chr10	ENSEMBL_gcm37	exon	77131532	77131710	0.00441886958162583	-	.	gene_id "ENSMUSG00000020262.16"; transcript_id "ENSMUSG00000020262.16_tx_6"; exon_id "chr10_77131532_77131710_-"; exonnum "13"; txlen "6915";
chr10	ENSEMBL_gcm37	exon	77131532	77131710	0.00441886958162583	-	.	gene_id "ENSMUSG00000020262.16"; transcript_id "ENSMUSG00000020262.16_tx_7"; exon_id "chr10_77131532_77131710_-"; exonnum "13"; txlen "6945";
chr10	HAVANA	exon	77139007	77139188	0	-	.	gene_id "ENSMUSG00000020262.16"; transcript_id "ENSMUST00000020496.14"; gene_type "protein_coding"; gene_name "Adarb1"; transcript_type "protein_coding"; transcript_name "Adarb1-201"; exon_number 9; exon_id "ENSMUSE00001208004.2"; level 2; protein_id "ENSMUSP00000020496.8"; transcript_support_level "1"; mgi_id "MGI:891999"; tag "basic"; tag "Ensembl_canonical"; tag "GENCODE_Primary"; tag "appris_principal_1"; tag "CCDS"; ccdsid "CCDS35949.1"; havana_gene "OTTMUSG00000020501.1"; havana_transcript "OTTMUST00000048621.1";
chr10	HAVANA	CDS	77139007	77139188	0	-	1	gene_id "ENSMUSG00000020262.16"; transcript_id "ENSMUST00000020496.14"; gene_type "protein_coding"; gene_name "Adarb1"; transcript_type "protein_coding"; transcript_name "Adarb1-201"; exon_number 9; exon_id "ENSMUSE00001208004.2"; level 2; protein_id "ENSMUSP00000020496.8"; transcript_support_level "1"; mgi_id "MGI:891999"; tag "basic"; tag "Ensembl_canonical"; tag "GENCODE_Primary"; tag "appris_principal_1"; tag "CCDS"; ccdsid "CCDS35949.1"; havana_gene "OTTMUSG00000020501.1"; havana_transcript "OTTMUST00000048621.1";
chr10	HAVANA	exon	77139007	77139188	0	-	.	gene_id "ENSMUSG00000020262.16"; transcript_id "ENSMUST00000098374.9"; gene_type "protein_coding"; gene_name "Adarb1"; transcript_type "protein_coding"; transcript_name "Adarb1-202"; exon_number 9; exon_id "ENSMUSE00001208004.2"; level 2; protein_id "ENSMUSP00000095976.3"; transcript_support_level "1"; mgi_id "MGI:891999"; tag "basic"; tag "CCDS"; ccdsid "CCDS35948.1"; havana_gene "OTTMUSG00000020501.1"; havana_transcript "OTTMUST00000048622.1";
chr10	HAVANA	CDS	77139007	77139188	0	-	1	gene_id "ENSMUSG00000020262.16"; transcript_id "ENSMUST00000098374.9"; gene_type "protein_coding"; gene_name "Adarb1"; transcript_type "protein_coding"; transcript_name "Adarb1-202"; exon_number 9; exon_id "ENSMUSE00001208004.2"; level 2; protein_id "ENSMUSP00000095976.3"; transcript_support_level "1"; mgi_id "MGI:891999"; tag "basic"; tag "CCDS"; ccdsid "CCDS35948.1"; havana_gene "OTTMUSG00000020501.1"; havana_transcript "OTTMUST00000048622.1";
chr10	HAVANA	exon	77139007	77139188	0	-	.	gene_id "ENSMUSG00000020262.16"; transcript_id "ENSMUST00000105404.9"; gene_type "protein_coding"; gene_name "Adarb1"; transcript_type "nonsense_mediated_decay"; transcript_name "Adarb1-203"; exon_number 9; exon_id "ENSMUSE00001301186.2"; level 2; protein_id "ENSMUSP00000101044.3"; transcript_support_level "1"; mgi_id "MGI:891999"; havana_gene "OTTMUSG00000020501.1"; havana_transcript "OTTMUST00000048623.1";
chr10	HAVANA	UTR	77139007	77139188	0	-	.	gene_id "ENSMUSG00000020262.16"; transcript_id "ENSMUST00000105404.9"; gene_type "protein_coding"; gene_name "Adarb1"; transcript_type "nonsense_mediated_decay"; transcript_name "Adarb1-203"; exon_number 9; exon_id "ENSMUSE00001301186.2"; level 2; protein_id "ENSMUSP00000101044.3"; transcript_support_level "1"; mgi_id "MGI:891999"; havana_gene "OTTMUSG00000020501.1"; havana_transcript "OTTMUST00000048623.1";
chr10	HAVANA	exon	77139007	77139188	0	-	.	gene_id "ENSMUSG00000020262.16"; transcript_id "ENSMUST00000126073.8"; gene_type "protein_coding"; gene_name "Adarb1"; transcript_type "nonsense_mediated_decay"; transcript_name "Adarb1-205"; exon_number 10; exon_id "ENSMUSE00001301186.2"; level 2; protein_id "ENSMUSP00000114608.2"; transcript_support_level "1"; mgi_id "MGI:891999"; havana_gene "OTTMUSG00000020501.1"; havana_transcript "OTTMUST00000048630.1";
chr10	HAVANA	UTR	77139007	77139188	0	-	.	gene_id "ENSMUSG00000020262.16"; transcript_id "ENSMUST00000126073.8"; gene_type "protein_coding"; gene_name "Adarb1"; transcript_type "nonsense_mediated_decay"; transcript_name "Adarb1-205"; exon_number 10; exon_id "ENSMUSE00001301186.2"; level 2; protein_id "ENSMUSP00000114608.2"; transcript_support_level "1"; mgi_id "MGI:891999"; havana_gene "OTTMUSG00000020501.1"; havana_transcript "OTTMUST00000048630.1";
chr10	HAVANA	exon	77139007	77139188	0	-	.	gene_id "ENSMUSG00000020262.16"; transcript_id "ENSMUST00000144547.8"; gene_type "protein_coding"; gene_name "Adarb1"; transcript_type "nonsense_mediated_decay"; transcript_name "Adarb1-206"; exon_number 9; exon_id "ENSMUSE00001301186.2"; level 2; protein_id "ENSMUSP00000122102.2"; transcript_support_level "1"; mgi_id "MGI:891999"; havana_gene "OTTMUSG00000020501.1"; havana_transcript "OTTMUST00000048624.1";
chr10	HAVANA	UTR	77139007	77139188	0	-	.	gene_id "ENSMUSG00000020262.16"; transcript_id "ENSMUST00000144547.8"; gene_type "protein_coding"; gene_name "Adarb1"; transcript_type "nonsense_mediated_decay"; transcript_name "Adarb1-206"; exon_number 9; exon_id "ENSMUSE00001301186.2"; level 2; protein_id "ENSMUSP00000122102.2"; transcript_support_level "1"; mgi_id "MGI:891999"; havana_gene "OTTMUSG00000020501.1"; havana_transcript "OTTMUST00000048624.1";
chr10	HAVANA	exon	77139007	77139188	0	-	.	gene_id "ENSMUSG00000020262.16"; transcript_id "ENSMUST00000105406.8"; gene_type "protein_coding"; gene_name "Adarb1"; transcript_type "protein_coding"; transcript_name "Adarb1-204"; exon_number 10; exon_id "ENSMUSE00001208004.2"; level 2; protein_id "ENSMUSP00000101046.2"; transcript_support_level "1"; mgi_id "MGI:891999"; tag "alternative_5_UTR"; tag "basic"; tag "CCDS"; ccdsid "CCDS35948.1"; havana_gene "OTTMUSG00000020501.1"; havana_transcript "OTTMUST00000048625.1";
chr10	HAVANA	CDS	77139007	77139188	0	-	1	gene_id "ENSMUSG00000020262.16"; transcript_id "ENSMUST00000105406.8"; gene_type "protein_coding"; gene_name "Adarb1"; transcript_type "protein_coding"; transcript_name "Adarb1-204"; exon_number 10; exon_id "ENSMUSE00001208004.2"; level 2; protein_id "ENSMUSP00000101046.2"; transcript_support_level "1"; mgi_id "MGI:891999"; tag "alternative_5_UTR"; tag "basic"; tag "CCDS"; ccdsid "CCDS35948.1"; havana_gene "OTTMUSG00000020501.1"; havana_transcript "OTTMUST00000048625.1";
chr10	ENSEMBL_gcm37	exon	77139007	77139188	0.00441886958162583	-	.	gene_id "ENSMUSG00000020262.16"; transcript_id "ENSMUSG00000020262.16_tx_6"; exon_id "chr10_77139007_77139188_-"; exonnum "12"; txlen "6915";
chr10	ENSEMBL_gcm37	exon	77139007	77139188	0.00441886958162583	-	.	gene_id "ENSMUSG00000020262.16"; transcript_id "ENSMUSG00000020262.16_tx_7"; exon_id "chr10_77139007_77139188_-"; exonnum "12"; txlen "6945";
chr10	HAVANA	exon	77146940	77147108	0	-	.	gene_id "ENSMUSG00000020262.16"; transcript_id "ENSMUST00000020496.14"; gene_type "protein_coding"; gene_name "Adarb1"; transcript_type "protein_coding"; transcript_name "Adarb1-201"; exon_number 8; exon_id "ENSMUSE00001226320.2"; level 2; protein_id "ENSMUSP00000020496.8"; transcript_support_level "1"; mgi_id "MGI:891999"; tag "basic"; tag "Ensembl_canonical"; tag "GENCODE_Primary"; tag "appris_principal_1"; tag "CCDS"; ccdsid "CCDS35949.1"; havana_gene "OTTMUSG00000020501.1"; havana_transcript "OTTMUST00000048621.1";
chr10	HAVANA	CDS	77146940	77147108	0	-	2	gene_id "ENSMUSG00000020262.16"; transcript_id "ENSMUST00000020496.14"; gene_type "protein_coding"; gene_name "Adarb1"; transcript_type "protein_coding"; transcript_name "Adarb1-201"; exon_number 8; exon_id "ENSMUSE00001226320.2"; level 2; protein_id "ENSMUSP00000020496.8"; transcript_support_level "1"; mgi_id "MGI:891999"; tag "basic"; tag "Ensembl_canonical"; tag "GENCODE_Primary"; tag "appris_principal_1"; tag "CCDS"; ccdsid "CCDS35949.1"; havana_gene "OTTMUSG00000020501.1"; havana_transcript "OTTMUST00000048621.1";
chr10	HAVANA	exon	77146940	77147108	0	-	.	gene_id "ENSMUSG00000020262.16"; transcript_id "ENSMUST00000098374.9"; gene_type "protein_coding"; gene_name "Adarb1"; transcript_type "protein_coding"; transcript_name "Adarb1-202"; exon_number 8; exon_id "ENSMUSE00001226320.2"; level 2; protein_id "ENSMUSP00000095976.3"; transcript_support_level "1"; mgi_id "MGI:891999"; tag "basic"; tag "CCDS"; ccdsid "CCDS35948.1"; havana_gene "OTTMUSG00000020501.1"; havana_transcript "OTTMUST00000048622.1";
chr10	HAVANA	CDS	77146940	77147108	0	-	2	gene_id "ENSMUSG00000020262.16"; transcript_id "ENSMUST00000098374.9"; gene_type "protein_coding"; gene_name "Adarb1"; transcript_type "protein_coding"; transcript_name "Adarb1-202"; exon_number 8; exon_id "ENSMUSE00001226320.2"; level 2; protein_id "ENSMUSP00000095976.3"; transcript_support_level "1"; mgi_id "MGI:891999"; tag "basic"; tag "CCDS"; ccdsid "CCDS35948.1"; havana_gene "OTTMUSG00000020501.1"; havana_transcript "OTTMUST00000048622.1";
chr10	HAVANA	exon	77146940	77147108	0	-	.	gene_id "ENSMUSG00000020262.16"; transcript_id "ENSMUST00000105404.9"; gene_type "protein_coding"; gene_name "Adarb1"; transcript_type "nonsense_mediated_decay"; transcript_name "Adarb1-203"; exon_number 8; exon_id "ENSMUSE00001248522.2"; level 2; protein_id "ENSMUSP00000101044.3"; transcript_support_level "1"; mgi_id "MGI:891999"; havana_gene "OTTMUSG00000020501.1"; havana_transcript "OTTMUST00000048623.1";
chr10	HAVANA	UTR	77146940	77147108	0	-	.	gene_id "ENSMUSG00000020262.16"; transcript_id "ENSMUST00000105404.9"; gene_type "protein_coding"; gene_name "Adarb1"; transcript_type "nonsense_mediated_decay"; transcript_name "Adarb1-203"; exon_number 8; exon_id "ENSMUSE00001248522.2"; level 2; protein_id "ENSMUSP00000101044.3"; transcript_support_level "1"; mgi_id "MGI:891999"; havana_gene "OTTMUSG00000020501.1"; havana_transcript "OTTMUST00000048623.1";
chr10	HAVANA	exon	77146940	77147108	0	-	.	gene_id "ENSMUSG00000020262.16"; transcript_id "ENSMUST00000126073.8"; gene_type "protein_coding"; gene_name "Adarb1"; transcript_type "nonsense_mediated_decay"; transcript_name "Adarb1-205"; exon_number 9; exon_id "ENSMUSE00001248522.2"; level 2; protein_id "ENSMUSP00000114608.2"; transcript_support_level "1"; mgi_id "MGI:891999"; havana_gene "OTTMUSG00000020501.1"; havana_transcript "OTTMUST00000048630.1";
chr10	HAVANA	UTR	77146940	77147108	0	-	.	gene_id "ENSMUSG00000020262.16"; transcript_id "ENSMUST00000126073.8"; gene_type "protein_coding"; gene_name "Adarb1"; transcript_type "nonsense_mediated_decay"; transcript_name "Adarb1-205"; exon_number 9; exon_id "ENSMUSE00001248522.2"; level 2; protein_id "ENSMUSP00000114608.2"; transcript_support_level "1"; mgi_id "MGI:891999"; havana_gene "OTTMUSG00000020501.1"; havana_transcript "OTTMUST00000048630.1";
chr10	HAVANA	exon	77146940	77147108	0	-	.	gene_id "ENSMUSG00000020262.16"; transcript_id "ENSMUST00000144547.8"; gene_type "protein_coding"; gene_name "Adarb1"; transcript_type "nonsense_mediated_decay"; transcript_name "Adarb1-206"; exon_number 8; exon_id "ENSMUSE00001248522.2"; level 2; protein_id "ENSMUSP00000122102.2"; transcript_support_level "1"; mgi_id "MGI:891999"; havana_gene "OTTMUSG00000020501.1"; havana_transcript "OTTMUST00000048624.1";
chr10	HAVANA	UTR	77146940	77147108	0	-	.	gene_id "ENSMUSG00000020262.16"; transcript_id "ENSMUST00000144547.8"; gene_type "protein_coding"; gene_name "Adarb1"; transcript_type "nonsense_mediated_decay"; transcript_name "Adarb1-206"; exon_number 8; exon_id "ENSMUSE00001248522.2"; level 2; protein_id "ENSMUSP00000122102.2"; transcript_support_level "1"; mgi_id "MGI:891999"; havana_gene "OTTMUSG00000020501.1"; havana_transcript "OTTMUST00000048624.1";
chr10	HAVANA	exon	77146940	77147108	0	-	.	gene_id "ENSMUSG00000020262.16"; transcript_id "ENSMUST00000105406.8"; gene_type "protein_coding"; gene_name "Adarb1"; transcript_type "protein_coding"; transcript_name "Adarb1-204"; exon_number 9; exon_id "ENSMUSE00001226320.2"; level 2; protein_id "ENSMUSP00000101046.2"; transcript_support_level "1"; mgi_id "MGI:891999"; tag "alternative_5_UTR"; tag "basic"; tag "CCDS"; ccdsid "CCDS35948.1"; havana_gene "OTTMUSG00000020501.1"; havana_transcript "OTTMUST00000048625.1";
chr10	HAVANA	CDS	77146940	77147108	0	-	2	gene_id "ENSMUSG00000020262.16"; transcript_id "ENSMUST00000105406.8"; gene_type "protein_coding"; gene_name "Adarb1"; transcript_type "protein_coding"; transcript_name "Adarb1-204"; exon_number 9; exon_id "ENSMUSE00001226320.2"; level 2; protein_id "ENSMUSP00000101046.2"; transcript_support_level "1"; mgi_id "MGI:891999"; tag "alternative_5_UTR"; tag "basic"; tag "CCDS"; ccdsid "CCDS35948.1"; havana_gene "OTTMUSG00000020501.1"; havana_transcript "OTTMUST00000048625.1";
chr10	ENSEMBL_gcm37	exon	77146940	77147108	0.00441886958162583	-	.	gene_id "ENSMUSG00000020262.16"; transcript_id "ENSMUSG00000020262.16_tx_6"; exon_id "chr10_77146940_77147108_-"; exonnum "11"; txlen "6915";
chr10	ENSEMBL_gcm37	exon	77146940	77147108	0.00441886958162583	-	.	gene_id "ENSMUSG00000020262.16"; transcript_id "ENSMUSG00000020262.16_tx_7"; exon_id "chr10_77146940_77147108_-"; exonnum "11"; txlen "6945";
chr10	HAVANA	exon	77148182	77148360	0	-	.	gene_id "ENSMUSG00000020262.16"; transcript_id "ENSMUST00000098374.9"; gene_type "protein_coding"; gene_name "Adarb1"; transcript_type "protein_coding"; transcript_name "Adarb1-202"; exon_number 7; exon_id "ENSMUSE00001266685.2"; level 2; protein_id "ENSMUSP00000095976.3"; transcript_support_level "1"; mgi_id "MGI:891999"; tag "basic"; tag "CCDS"; ccdsid "CCDS35948.1"; havana_gene "OTTMUSG00000020501.1"; havana_transcript "OTTMUST00000048622.1";
chr10	HAVANA	CDS	77148182	77148360	0	-	1	gene_id "ENSMUSG00000020262.16"; transcript_id "ENSMUST00000098374.9"; gene_type "protein_coding"; gene_name "Adarb1"; transcript_type "protein_coding"; transcript_name "Adarb1-202"; exon_number 7; exon_id "ENSMUSE00001266685.2"; level 2; protein_id "ENSMUSP00000095976.3"; transcript_support_level "1"; mgi_id "MGI:891999"; tag "basic"; tag "CCDS"; ccdsid "CCDS35948.1"; havana_gene "OTTMUSG00000020501.1"; havana_transcript "OTTMUST00000048622.1";
chr10	HAVANA	exon	77148182	77148360	0	-	.	gene_id "ENSMUSG00000020262.16"; transcript_id "ENSMUST00000144547.8"; gene_type "protein_coding"; gene_name "Adarb1"; transcript_type "nonsense_mediated_decay"; transcript_name "Adarb1-206"; exon_number 7; exon_id "ENSMUSE00001228851.2"; level 2; protein_id "ENSMUSP00000122102.2"; transcript_support_level "1"; mgi_id "MGI:891999"; havana_gene "OTTMUSG00000020501.1"; havana_transcript "OTTMUST00000048624.1";
chr10	HAVANA	UTR	77148182	77148360	0	-	.	gene_id "ENSMUSG00000020262.16"; transcript_id "ENSMUST00000144547.8"; gene_type "protein_coding"; gene_name "Adarb1"; transcript_type "nonsense_mediated_decay"; transcript_name "Adarb1-206"; exon_number 7; exon_id "ENSMUSE00001228851.2"; level 2; protein_id "ENSMUSP00000122102.2"; transcript_support_level "1"; mgi_id "MGI:891999"; havana_gene "OTTMUSG00000020501.1"; havana_transcript "OTTMUST00000048624.1";
chr10	HAVANA	exon	77148182	77148360	0	-	.	gene_id "ENSMUSG00000020262.16"; transcript_id "ENSMUST00000105406.8"; gene_type "protein_coding"; gene_name "Adarb1"; transcript_type "protein_coding"; transcript_name "Adarb1-204"; exon_number 8; exon_id "ENSMUSE00001266685.2"; level 2; protein_id "ENSMUSP00000101046.2"; transcript_support_level "1"; mgi_id "MGI:891999"; tag "alternative_5_UTR"; tag "basic"; tag "CCDS"; ccdsid "CCDS35948.1"; havana_gene "OTTMUSG00000020501.1"; havana_transcript "OTTMUST00000048625.1";
chr10	HAVANA	CDS	77148182	77148360	0	-	1	gene_id "ENSMUSG00000020262.16"; transcript_id "ENSMUST00000105406.8"; gene_type "protein_coding"; gene_name "Adarb1"; transcript_type "protein_coding"; transcript_name "Adarb1-204"; exon_number 8; exon_id "ENSMUSE00001266685.2"; level 2; protein_id "ENSMUSP00000101046.2"; transcript_support_level "1"; mgi_id "MGI:891999"; tag "alternative_5_UTR"; tag "basic"; tag "CCDS"; ccdsid "CCDS35948.1"; havana_gene "OTTMUSG00000020501.1"; havana_transcript "OTTMUST00000048625.1";
chr10	ENSEMBL_gcm37	exon	77148182	77148360	0.00441886958162583	-	.	gene_id "ENSMUSG00000020262.16"; transcript_id "ENSMUSG00000020262.16_tx_7"; exon_id "chr10_77148182_77148360_-"; exonnum "10"; txlen "6945";
chr10	HAVANA	exon	77148212	77148360	0	-	.	gene_id "ENSMUSG00000020262.16"; transcript_id "ENSMUST00000020496.14"; gene_type "protein_coding"; gene_name "Adarb1"; transcript_type "protein_coding"; transcript_name "Adarb1-201"; exon_number 7; exon_id "ENSMUSE00001306774.2"; level 2; protein_id "ENSMUSP00000020496.8"; transcript_support_level "1"; mgi_id "MGI:891999"; tag "basic"; tag "Ensembl_canonical"; tag "GENCODE_Primary"; tag "appris_principal_1"; tag "CCDS"; ccdsid "CCDS35949.1"; havana_gene "OTTMUSG00000020501.1"; havana_transcript "OTTMUST00000048621.1";
chr10	HAVANA	CDS	77148212	77148360	0	-	1	gene_id "ENSMUSG00000020262.16"; transcript_id "ENSMUST00000020496.14"; gene_type "protein_coding"; gene_name "Adarb1"; transcript_type "protein_coding"; transcript_name "Adarb1-201"; exon_number 7; exon_id "ENSMUSE00001306774.2"; level 2; protein_id "ENSMUSP00000020496.8"; transcript_support_level "1"; mgi_id "MGI:891999"; tag "basic"; tag "Ensembl_canonical"; tag "GENCODE_Primary"; tag "appris_principal_1"; tag "CCDS"; ccdsid "CCDS35949.1"; havana_gene "OTTMUSG00000020501.1"; havana_transcript "OTTMUST00000048621.1";
chr10	HAVANA	exon	77148212	77148360	0	-	.	gene_id "ENSMUSG00000020262.16"; transcript_id "ENSMUST00000105404.9"; gene_type "protein_coding"; gene_name "Adarb1"; transcript_type "nonsense_mediated_decay"; transcript_name "Adarb1-203"; exon_number 7; exon_id "ENSMUSE00001242419.2"; level 2; protein_id "ENSMUSP00000101044.3"; transcript_support_level "1"; mgi_id "MGI:891999"; havana_gene "OTTMUSG00000020501.1"; havana_transcript "OTTMUST00000048623.1";
chr10	HAVANA	UTR	77148212	77148360	0	-	.	gene_id "ENSMUSG00000020262.16"; transcript_id "ENSMUST00000105404.9"; gene_type "protein_coding"; gene_name "Adarb1"; transcript_type "nonsense_mediated_decay"; transcript_name "Adarb1-203"; exon_number 7; exon_id "ENSMUSE00001242419.2"; level 2; protein_id "ENSMUSP00000101044.3"; transcript_support_level "1"; mgi_id "MGI:891999"; havana_gene "OTTMUSG00000020501.1"; havana_transcript "OTTMUST00000048623.1";
chr10	HAVANA	exon	77148212	77148360	0	-	.	gene_id "ENSMUSG00000020262.16"; transcript_id "ENSMUST00000126073.8"; gene_type "protein_coding"; gene_name "Adarb1"; transcript_type "nonsense_mediated_decay"; transcript_name "Adarb1-205"; exon_number 8; exon_id "ENSMUSE00001242419.2"; level 2; protein_id "ENSMUSP00000114608.2"; transcript_support_level "1"; mgi_id "MGI:891999"; havana_gene "OTTMUSG00000020501.1"; havana_transcript "OTTMUST00000048630.1";
chr10	HAVANA	UTR	77148212	77148360	0	-	.	gene_id "ENSMUSG00000020262.16"; transcript_id "ENSMUST00000126073.8"; gene_type "protein_coding"; gene_name "Adarb1"; transcript_type "nonsense_mediated_decay"; transcript_name "Adarb1-205"; exon_number 8; exon_id "ENSMUSE00001242419.2"; level 2; protein_id "ENSMUSP00000114608.2"; transcript_support_level "1"; mgi_id "MGI:891999"; havana_gene "OTTMUSG00000020501.1"; havana_transcript "OTTMUST00000048630.1";
chr10	ENSEMBL_gcm37	exon	77148212	77148360	0.00441886958162583	-	.	gene_id "ENSMUSG00000020262.16"; transcript_id "ENSMUSG00000020262.16_tx_6"; exon_id "chr10_77148212_77148360_-"; exonnum "10"; txlen "6915";
chr10	HAVANA	exon	77149239	77149407	0	-	.	gene_id "ENSMUSG00000020262.16"; transcript_id "ENSMUST00000020496.14"; gene_type "protein_coding"; gene_name "Adarb1"; transcript_type "protein_coding"; transcript_name "Adarb1-201"; exon_number 6; exon_id "ENSMUSE00001235005.2"; level 2; protein_id "ENSMUSP00000020496.8"; transcript_support_level "1"; mgi_id "MGI:891999"; tag "basic"; tag "Ensembl_canonical"; tag "GENCODE_Primary"; tag "appris_principal_1"; tag "CCDS"; ccdsid "CCDS35949.1"; havana_gene "OTTMUSG00000020501.1"; havana_transcript "OTTMUST00000048621.1";
chr10	HAVANA	CDS	77149239	77149407	0	-	2	gene_id "ENSMUSG00000020262.16"; transcript_id "ENSMUST00000020496.14"; gene_type "protein_coding"; gene_name "Adarb1"; transcript_type "protein_coding"; transcript_name "Adarb1-201"; exon_number 6; exon_id "ENSMUSE00001235005.2"; level 2; protein_id "ENSMUSP00000020496.8"; transcript_support_level "1"; mgi_id "MGI:891999"; tag "basic"; tag "Ensembl_canonical"; tag "GENCODE_Primary"; tag "appris_principal_1"; tag "CCDS"; ccdsid "CCDS35949.1"; havana_gene "OTTMUSG00000020501.1"; havana_transcript "OTTMUST00000048621.1";
chr10	HAVANA	exon	77149239	77149407	0	-	.	gene_id "ENSMUSG00000020262.16"; transcript_id "ENSMUST00000098374.9"; gene_type "protein_coding"; gene_name "Adarb1"; transcript_type "protein_coding"; transcript_name "Adarb1-202"; exon_number 6; exon_id "ENSMUSE00001235005.2"; level 2; protein_id "ENSMUSP00000095976.3"; transcript_support_level "1"; mgi_id "MGI:891999"; tag "basic"; tag "CCDS"; ccdsid "CCDS35948.1"; havana_gene "OTTMUSG00000020501.1"; havana_transcript "OTTMUST00000048622.1";
chr10	HAVANA	CDS	77149239	77149407	0	-	2	gene_id "ENSMUSG00000020262.16"; transcript_id "ENSMUST00000098374.9"; gene_type "protein_coding"; gene_name "Adarb1"; transcript_type "protein_coding"; transcript_name "Adarb1-202"; exon_number 6; exon_id "ENSMUSE00001235005.2"; level 2; protein_id "ENSMUSP00000095976.3"; transcript_support_level "1"; mgi_id "MGI:891999"; tag "basic"; tag "CCDS"; ccdsid "CCDS35948.1"; havana_gene "OTTMUSG00000020501.1"; havana_transcript "OTTMUST00000048622.1";
chr10	HAVANA	exon	77149239	77149407	0	-	.	gene_id "ENSMUSG00000020262.16"; transcript_id "ENSMUST00000105404.9"; gene_type "protein_coding"; gene_name "Adarb1"; transcript_type "nonsense_mediated_decay"; transcript_name "Adarb1-203"; exon_number 6; exon_id "ENSMUSE00001226738.2"; level 2; protein_id "ENSMUSP00000101044.3"; transcript_support_level "1"; mgi_id "MGI:891999"; havana_gene "OTTMUSG00000020501.1"; havana_transcript "OTTMUST00000048623.1";
chr10	HAVANA	UTR	77149239	77149407	0	-	.	gene_id "ENSMUSG00000020262.16"; transcript_id "ENSMUST00000105404.9"; gene_type "protein_coding"; gene_name "Adarb1"; transcript_type "nonsense_mediated_decay"; transcript_name "Adarb1-203"; exon_number 6; exon_id "ENSMUSE00001226738.2"; level 2; protein_id "ENSMUSP00000101044.3"; transcript_support_level "1"; mgi_id "MGI:891999"; havana_gene "OTTMUSG00000020501.1"; havana_transcript "OTTMUST00000048623.1";
chr10	HAVANA	exon	77149239	77149407	0	-	.	gene_id "ENSMUSG00000020262.16"; transcript_id "ENSMUST00000126073.8"; gene_type "protein_coding"; gene_name "Adarb1"; transcript_type "nonsense_mediated_decay"; transcript_name "Adarb1-205"; exon_number 7; exon_id "ENSMUSE00001226738.2"; level 2; protein_id "ENSMUSP00000114608.2"; transcript_support_level "1"; mgi_id "MGI:891999"; havana_gene "OTTMUSG00000020501.1"; havana_transcript "OTTMUST00000048630.1";
chr10	HAVANA	UTR	77149239	77149407	0	-	.	gene_id "ENSMUSG00000020262.16"; transcript_id "ENSMUST00000126073.8"; gene_type "protein_coding"; gene_name "Adarb1"; transcript_type "nonsense_mediated_decay"; transcript_name "Adarb1-205"; exon_number 7; exon_id "ENSMUSE00001226738.2"; level 2; protein_id "ENSMUSP00000114608.2"; transcript_support_level "1"; mgi_id "MGI:891999"; havana_gene "OTTMUSG00000020501.1"; havana_transcript "OTTMUST00000048630.1";
chr10	HAVANA	exon	77149239	77149407	0	-	.	gene_id "ENSMUSG00000020262.16"; transcript_id "ENSMUST00000144547.8"; gene_type "protein_coding"; gene_name "Adarb1"; transcript_type "nonsense_mediated_decay"; transcript_name "Adarb1-206"; exon_number 6; exon_id "ENSMUSE00001226738.2"; level 2; protein_id "ENSMUSP00000122102.2"; transcript_support_level "1"; mgi_id "MGI:891999"; havana_gene "OTTMUSG00000020501.1"; havana_transcript "OTTMUST00000048624.1";
chr10	HAVANA	UTR	77149239	77149407	0	-	.	gene_id "ENSMUSG00000020262.16"; transcript_id "ENSMUST00000144547.8"; gene_type "protein_coding"; gene_name "Adarb1"; transcript_type "nonsense_mediated_decay"; transcript_name "Adarb1-206"; exon_number 6; exon_id "ENSMUSE00001226738.2"; level 2; protein_id "ENSMUSP00000122102.2"; transcript_support_level "1"; mgi_id "MGI:891999"; havana_gene "OTTMUSG00000020501.1"; havana_transcript "OTTMUST00000048624.1";
chr10	HAVANA	exon	77149239	77149407	0	-	.	gene_id "ENSMUSG00000020262.16"; transcript_id "ENSMUST00000105406.8"; gene_type "protein_coding"; gene_name "Adarb1"; transcript_type "protein_coding"; transcript_name "Adarb1-204"; exon_number 7; exon_id "ENSMUSE00001235005.2"; level 2; protein_id "ENSMUSP00000101046.2"; transcript_support_level "1"; mgi_id "MGI:891999"; tag "alternative_5_UTR"; tag "basic"; tag "CCDS"; ccdsid "CCDS35948.1"; havana_gene "OTTMUSG00000020501.1"; havana_transcript "OTTMUST00000048625.1";
chr10	HAVANA	CDS	77149239	77149407	0	-	2	gene_id "ENSMUSG00000020262.16"; transcript_id "ENSMUST00000105406.8"; gene_type "protein_coding"; gene_name "Adarb1"; transcript_type "protein_coding"; transcript_name "Adarb1-204"; exon_number 7; exon_id "ENSMUSE00001235005.2"; level 2; protein_id "ENSMUSP00000101046.2"; transcript_support_level "1"; mgi_id "MGI:891999"; tag "alternative_5_UTR"; tag "basic"; tag "CCDS"; ccdsid "CCDS35948.1"; havana_gene "OTTMUSG00000020501.1"; havana_transcript "OTTMUST00000048625.1";
chr10	ENSEMBL_gcm37	exon	77149239	77149407	0.00441886958162583	-	.	gene_id "ENSMUSG00000020262.16"; transcript_id "ENSMUSG00000020262.16_tx_6"; exon_id "chr10_77149239_77149407_-"; exonnum "9"; txlen "6915";
chr10	ENSEMBL_gcm37	exon	77149239	77149407	0.00441886958162583	-	.	gene_id "ENSMUSG00000020262.16"; transcript_id "ENSMUSG00000020262.16_tx_7"; exon_id "chr10_77149239_77149407_-"; exonnum "9"; txlen "6945";
chr10	HAVANA	exon	77151944	77153184	0	-	.	gene_id "ENSMUSG00000020262.16"; transcript_id "ENSMUST00000149738.8"; gene_type "protein_coding"; gene_name "Adarb1"; transcript_type "retained_intron"; transcript_name "Adarb1-208"; exon_number 5; exon_id "ENSMUSE00000824231.2"; level 2; transcript_support_level "1"; mgi_id "MGI:891999"; havana_gene "OTTMUSG00000020501.1"; havana_transcript "OTTMUST00000048626.1";
chr10	HAVANA	transcript	77151944	77254045	0	-	.	gene_id "ENSMUSG00000020262.16"; transcript_id "ENSMUST00000149738.8"; gene_type "protein_coding"; gene_name "Adarb1"; transcript_type "retained_intron"; transcript_name "Adarb1-208"; level 2; transcript_support_level "1"; mgi_id "MGI:891999"; havana_gene "OTTMUSG00000020501.1"; havana_transcript "OTTMUST00000048626.1";
chr10	HAVANA	exon	77151958	77153184	0	-	.	gene_id "ENSMUSG00000020262.16"; transcript_id "ENSMUST00000154607.8"; gene_type "protein_coding"; gene_name "Adarb1"; transcript_type "retained_intron"; transcript_name "Adarb1-211"; exon_number 5; exon_id "ENSMUSE00000751187.2"; level 2; transcript_support_level "1"; mgi_id "MGI:891999"; havana_gene "OTTMUSG00000020501.1"; havana_transcript "OTTMUST00000048627.1";
chr10	HAVANA	transcript	77151958	77254099	0	-	.	gene_id "ENSMUSG00000020262.16"; transcript_id "ENSMUST00000154607.8"; gene_type "protein_coding"; gene_name "Adarb1"; transcript_type "retained_intron"; transcript_name "Adarb1-211"; level 2; transcript_support_level "1"; mgi_id "MGI:891999"; havana_gene "OTTMUSG00000020501.1"; havana_transcript "OTTMUST00000048627.1";
chr10	HAVANA	exon	77153070	77153184	0	-	.	gene_id "ENSMUSG00000020262.16"; transcript_id "ENSMUST00000020496.14"; gene_type "protein_coding"; gene_name "Adarb1"; transcript_type "protein_coding"; transcript_name "Adarb1-201"; exon_number 5; exon_id "ENSMUSE00001297398.2"; level 2; protein_id "ENSMUSP00000020496.8"; transcript_support_level "1"; mgi_id "MGI:891999"; tag "basic"; tag "Ensembl_canonical"; tag "GENCODE_Primary"; tag "appris_principal_1"; tag "CCDS"; ccdsid "CCDS35949.1"; havana_gene "OTTMUSG00000020501.1"; havana_transcript "OTTMUST00000048621.1";
chr10	HAVANA	CDS	77153070	77153184	0	-	0	gene_id "ENSMUSG00000020262.16"; transcript_id "ENSMUST00000020496.14"; gene_type "protein_coding"; gene_name "Adarb1"; transcript_type "protein_coding"; transcript_name "Adarb1-201"; exon_number 5; exon_id "ENSMUSE00001297398.2"; level 2; protein_id "ENSMUSP00000020496.8"; transcript_support_level "1"; mgi_id "MGI:891999"; tag "basic"; tag "Ensembl_canonical"; tag "GENCODE_Primary"; tag "appris_principal_1"; tag "CCDS"; ccdsid "CCDS35949.1"; havana_gene "OTTMUSG00000020501.1"; havana_transcript "OTTMUST00000048621.1";
chr10	HAVANA	exon	77153070	77153184	0	-	.	gene_id "ENSMUSG00000020262.16"; transcript_id "ENSMUST00000098374.9"; gene_type "protein_coding"; gene_name "Adarb1"; transcript_type "protein_coding"; transcript_name "Adarb1-202"; exon_number 5; exon_id "ENSMUSE00001297398.2"; level 2; protein_id "ENSMUSP00000095976.3"; transcript_support_level "1"; mgi_id "MGI:891999"; tag "basic"; tag "CCDS"; ccdsid "CCDS35948.1"; havana_gene "OTTMUSG00000020501.1"; havana_transcript "OTTMUST00000048622.1";
chr10	HAVANA	CDS	77153070	77153184	0	-	0	gene_id "ENSMUSG00000020262.16"; transcript_id "ENSMUST00000098374.9"; gene_type "protein_coding"; gene_name "Adarb1"; transcript_type "protein_coding"; transcript_name "Adarb1-202"; exon_number 5; exon_id "ENSMUSE00001297398.2"; level 2; protein_id "ENSMUSP00000095976.3"; transcript_support_level "1"; mgi_id "MGI:891999"; tag "basic"; tag "CCDS"; ccdsid "CCDS35948.1"; havana_gene "OTTMUSG00000020501.1"; havana_transcript "OTTMUST00000048622.1";
chr10	HAVANA	exon	77153070	77153184	0	-	.	gene_id "ENSMUSG00000020262.16"; transcript_id "ENSMUST00000105404.9"; gene_type "protein_coding"; gene_name "Adarb1"; transcript_type "nonsense_mediated_decay"; transcript_name "Adarb1-203"; exon_number 5; exon_id "ENSMUSE00001305958.2"; level 2; protein_id "ENSMUSP00000101044.3"; transcript_support_level "1"; mgi_id "MGI:891999"; havana_gene "OTTMUSG00000020501.1"; havana_transcript "OTTMUST00000048623.1";
chr10	HAVANA	UTR	77153070	77153184	0	-	.	gene_id "ENSMUSG00000020262.16"; transcript_id "ENSMUST00000105404.9"; gene_type "protein_coding"; gene_name "Adarb1"; transcript_type "nonsense_mediated_decay"; transcript_name "Adarb1-203"; exon_number 5; exon_id "ENSMUSE00001305958.2"; level 2; protein_id "ENSMUSP00000101044.3"; transcript_support_level "1"; mgi_id "MGI:891999"; havana_gene "OTTMUSG00000020501.1"; havana_transcript "OTTMUST00000048623.1";
chr10	HAVANA	exon	77153070	77153184	0	-	.	gene_id "ENSMUSG00000020262.16"; transcript_id "ENSMUST00000126073.8"; gene_type "protein_coding"; gene_name "Adarb1"; transcript_type "nonsense_mediated_decay"; transcript_name "Adarb1-205"; exon_number 6; exon_id "ENSMUSE00001305958.2"; level 2; protein_id "ENSMUSP00000114608.2"; transcript_support_level "1"; mgi_id "MGI:891999"; havana_gene "OTTMUSG00000020501.1"; havana_transcript "OTTMUST00000048630.1";
chr10	HAVANA	UTR	77153070	77153184	0	-	.	gene_id "ENSMUSG00000020262.16"; transcript_id "ENSMUST00000126073.8"; gene_type "protein_coding"; gene_name "Adarb1"; transcript_type "nonsense_mediated_decay"; transcript_name "Adarb1-205"; exon_number 6; exon_id "ENSMUSE00001305958.2"; level 2; protein_id "ENSMUSP00000114608.2"; transcript_support_level "1"; mgi_id "MGI:891999"; havana_gene "OTTMUSG00000020501.1"; havana_transcript "OTTMUST00000048630.1";
chr10	HAVANA	exon	77153070	77153184	0	-	.	gene_id "ENSMUSG00000020262.16"; transcript_id "ENSMUST00000144547.8"; gene_type "protein_coding"; gene_name "Adarb1"; transcript_type "nonsense_mediated_decay"; transcript_name "Adarb1-206"; exon_number 5; exon_id "ENSMUSE00001305958.2"; level 2; protein_id "ENSMUSP00000122102.2"; transcript_support_level "1"; mgi_id "MGI:891999"; havana_gene "OTTMUSG00000020501.1"; havana_transcript "OTTMUST00000048624.1";
chr10	HAVANA	UTR	77153070	77153184	0	-	.	gene_id "ENSMUSG00000020262.16"; transcript_id "ENSMUST00000144547.8"; gene_type "protein_coding"; gene_name "Adarb1"; transcript_type "nonsense_mediated_decay"; transcript_name "Adarb1-206"; exon_number 5; exon_id "ENSMUSE00001305958.2"; level 2; protein_id "ENSMUSP00000122102.2"; transcript_support_level "1"; mgi_id "MGI:891999"; havana_gene "OTTMUSG00000020501.1"; havana_transcript "OTTMUST00000048624.1";
chr10	HAVANA	exon	77153070	77153184	0	-	.	gene_id "ENSMUSG00000020262.16"; transcript_id "ENSMUST00000105406.8"; gene_type "protein_coding"; gene_name "Adarb1"; transcript_type "protein_coding"; transcript_name "Adarb1-204"; exon_number 6; exon_id "ENSMUSE00001297398.2"; level 2; protein_id "ENSMUSP00000101046.2"; transcript_support_level "1"; mgi_id "MGI:891999"; tag "alternative_5_UTR"; tag "basic"; tag "CCDS"; ccdsid "CCDS35948.1"; havana_gene "OTTMUSG00000020501.1"; havana_transcript "OTTMUST00000048625.1";
chr10	HAVANA	CDS	77153070	77153184	0	-	0	gene_id "ENSMUSG00000020262.16"; transcript_id "ENSMUST00000105406.8"; gene_type "protein_coding"; gene_name "Adarb1"; transcript_type "protein_coding"; transcript_name "Adarb1-204"; exon_number 6; exon_id "ENSMUSE00001297398.2"; level 2; protein_id "ENSMUSP00000101046.2"; transcript_support_level "1"; mgi_id "MGI:891999"; tag "alternative_5_UTR"; tag "basic"; tag "CCDS"; ccdsid "CCDS35948.1"; havana_gene "OTTMUSG00000020501.1"; havana_transcript "OTTMUST00000048625.1";
chr10	ENSEMBL_gcm37	exon	77153070	77153184	0.00441886958162583	-	.	gene_id "ENSMUSG00000020262.16"; transcript_id "ENSMUSG00000020262.16_tx_6"; exon_id "chr10_77153070_77153184_-"; exonnum "8"; txlen "6915";
chr10	ENSEMBL_gcm37	exon	77153070	77153184	0.00441886958162583	-	.	gene_id "ENSMUSG00000020262.16"; transcript_id "ENSMUSG00000020262.16_tx_7"; exon_id "chr10_77153070_77153184_-"; exonnum "8"; txlen "6945";
chr10	HAVANA	UTR	77157483	77158246	0	-	.	gene_id "ENSMUSG00000020262.16"; transcript_id "ENSMUST00000105404.9"; gene_type "protein_coding"; gene_name "Adarb1"; transcript_type "nonsense_mediated_decay"; transcript_name "Adarb1-203"; exon_number 4; exon_id "ENSMUSE00001266180.2"; level 2; protein_id "ENSMUSP00000101044.3"; transcript_support_level "1"; mgi_id "MGI:891999"; havana_gene "OTTMUSG00000020501.1"; havana_transcript "OTTMUST00000048623.1";
chr10	HAVANA	UTR	77157483	77158246	0	-	.	gene_id "ENSMUSG00000020262.16"; transcript_id "ENSMUST00000144547.8"; gene_type "protein_coding"; gene_name "Adarb1"; transcript_type "nonsense_mediated_decay"; transcript_name "Adarb1-206"; exon_number 4; exon_id "ENSMUSE00001266180.2"; level 2; protein_id "ENSMUSP00000122102.2"; transcript_support_level "1"; mgi_id "MGI:891999"; havana_gene "OTTMUSG00000020501.1"; havana_transcript "OTTMUST00000048624.1";
chr10	HAVANA	UTR	77157483	77158404	0	-	.	gene_id "ENSMUSG00000020262.16"; transcript_id "ENSMUST00000126073.8"; gene_type "protein_coding"; gene_name "Adarb1"; transcript_type "nonsense_mediated_decay"; transcript_name "Adarb1-205"; exon_number 5; exon_id "ENSMUSE00001226967.2"; level 2; protein_id "ENSMUSP00000114608.2"; transcript_support_level "1"; mgi_id "MGI:891999"; havana_gene "OTTMUSG00000020501.1"; havana_transcript "OTTMUST00000048630.1";
chr10	HAVANA	exon	77157483	77158417	0	-	.	gene_id "ENSMUSG00000020262.16"; transcript_id "ENSMUST00000020496.14"; gene_type "protein_coding"; gene_name "Adarb1"; transcript_type "protein_coding"; transcript_name "Adarb1-201"; exon_number 4; exon_id "ENSMUSE00001234477.2"; level 2; protein_id "ENSMUSP00000020496.8"; transcript_support_level "1"; mgi_id "MGI:891999"; tag "basic"; tag "Ensembl_canonical"; tag "GENCODE_Primary"; tag "appris_principal_1"; tag "CCDS"; ccdsid "CCDS35949.1"; havana_gene "OTTMUSG00000020501.1"; havana_transcript "OTTMUST00000048621.1";
chr10	HAVANA	CDS	77157483	77158417	0	-	2	gene_id "ENSMUSG00000020262.16"; transcript_id "ENSMUST00000020496.14"; gene_type "protein_coding"; gene_name "Adarb1"; transcript_type "protein_coding"; transcript_name "Adarb1-201"; exon_number 4; exon_id "ENSMUSE00001234477.2"; level 2; protein_id "ENSMUSP00000020496.8"; transcript_support_level "1"; mgi_id "MGI:891999"; tag "basic"; tag "Ensembl_canonical"; tag "GENCODE_Primary"; tag "appris_principal_1"; tag "CCDS"; ccdsid "CCDS35949.1"; havana_gene "OTTMUSG00000020501.1"; havana_transcript "OTTMUST00000048621.1";
chr10	HAVANA	exon	77157483	77158417	0	-	.	gene_id "ENSMUSG00000020262.16"; transcript_id "ENSMUST00000098374.9"; gene_type "protein_coding"; gene_name "Adarb1"; transcript_type "protein_coding"; transcript_name "Adarb1-202"; exon_number 4; exon_id "ENSMUSE00001234477.2"; level 2; protein_id "ENSMUSP00000095976.3"; transcript_support_level "1"; mgi_id "MGI:891999"; tag "basic"; tag "CCDS"; ccdsid "CCDS35948.1"; havana_gene "OTTMUSG00000020501.1"; havana_transcript "OTTMUST00000048622.1";
chr10	HAVANA	CDS	77157483	77158417	0	-	2	gene_id "ENSMUSG00000020262.16"; transcript_id "ENSMUST00000098374.9"; gene_type "protein_coding"; gene_name "Adarb1"; transcript_type "protein_coding"; transcript_name "Adarb1-202"; exon_number 4; exon_id "ENSMUSE00001234477.2"; level 2; protein_id "ENSMUSP00000095976.3"; transcript_support_level "1"; mgi_id "MGI:891999"; tag "basic"; tag "CCDS"; ccdsid "CCDS35948.1"; havana_gene "OTTMUSG00000020501.1"; havana_transcript "OTTMUST00000048622.1";
chr10	HAVANA	exon	77157483	77158417	0	-	.	gene_id "ENSMUSG00000020262.16"; transcript_id "ENSMUST00000126073.8"; gene_type "protein_coding"; gene_name "Adarb1"; transcript_type "nonsense_mediated_decay"; transcript_name "Adarb1-205"; exon_number 5; exon_id "ENSMUSE00001226967.2"; level 2; protein_id "ENSMUSP00000114608.2"; transcript_support_level "1"; mgi_id "MGI:891999"; havana_gene "OTTMUSG00000020501.1"; havana_transcript "OTTMUST00000048630.1";
chr10	HAVANA	exon	77157483	77158417	0	-	.	gene_id "ENSMUSG00000020262.16"; transcript_id "ENSMUST00000105406.8"; gene_type "protein_coding"; gene_name "Adarb1"; transcript_type "protein_coding"; transcript_name "Adarb1-204"; exon_number 5; exon_id "ENSMUSE00001234477.2"; level 2; protein_id "ENSMUSP00000101046.2"; transcript_support_level "1"; mgi_id "MGI:891999"; tag "alternative_5_UTR"; tag "basic"; tag "CCDS"; ccdsid "CCDS35948.1"; havana_gene "OTTMUSG00000020501.1"; havana_transcript "OTTMUST00000048625.1";
chr10	HAVANA	CDS	77157483	77158417	0	-	2	gene_id "ENSMUSG00000020262.16"; transcript_id "ENSMUST00000105406.8"; gene_type "protein_coding"; gene_name "Adarb1"; transcript_type "protein_coding"; transcript_name "Adarb1-204"; exon_number 5; exon_id "ENSMUSE00001234477.2"; level 2; protein_id "ENSMUSP00000101046.2"; transcript_support_level "1"; mgi_id "MGI:891999"; tag "alternative_5_UTR"; tag "basic"; tag "CCDS"; ccdsid "CCDS35948.1"; havana_gene "OTTMUSG00000020501.1"; havana_transcript "OTTMUST00000048625.1";
chr10	HAVANA	exon	77157483	77158417	0	-	.	gene_id "ENSMUSG00000020262.16"; transcript_id "ENSMUST00000154607.8"; gene_type "protein_coding"; gene_name "Adarb1"; transcript_type "retained_intron"; transcript_name "Adarb1-211"; exon_number 4; exon_id "ENSMUSE00001234045.2"; level 2; transcript_support_level "1"; mgi_id "MGI:891999"; havana_gene "OTTMUSG00000020501.1"; havana_transcript "OTTMUST00000048627.1";
chr10	ENSEMBL_gcm37	exon	77157483	77158417	0.00441886958162583	-	.	gene_id "ENSMUSG00000020262.16"; transcript_id "ENSMUSG00000020262.16_tx_6"; exon_id "chr10_77157483_77158417_-"; exonnum "7"; txlen "6915";
chr10	ENSEMBL_gcm37	exon	77157483	77158417	0.00441886958162583	-	.	gene_id "ENSMUSG00000020262.16"; transcript_id "ENSMUSG00000020262.16_tx_7"; exon_id "chr10_77157483_77158417_-"; exonnum "7"; txlen "6945";
chr10	HAVANA	exon	77157483	77158464	0	-	.	gene_id "ENSMUSG00000020262.16"; transcript_id "ENSMUST00000105404.9"; gene_type "protein_coding"; gene_name "Adarb1"; transcript_type "nonsense_mediated_decay"; transcript_name "Adarb1-203"; exon_number 4; exon_id "ENSMUSE00001266180.2"; level 2; protein_id "ENSMUSP00000101044.3"; transcript_support_level "1"; mgi_id "MGI:891999"; havana_gene "OTTMUSG00000020501.1"; havana_transcript "OTTMUST00000048623.1";
chr10	HAVANA	exon	77157483	77158464	0	-	.	gene_id "ENSMUSG00000020262.16"; transcript_id "ENSMUST00000144547.8"; gene_type "protein_coding"; gene_name "Adarb1"; transcript_type "nonsense_mediated_decay"; transcript_name "Adarb1-206"; exon_number 4; exon_id "ENSMUSE00001266180.2"; level 2; protein_id "ENSMUSP00000122102.2"; transcript_support_level "1"; mgi_id "MGI:891999"; havana_gene "OTTMUSG00000020501.1"; havana_transcript "OTTMUST00000048624.1";
chr10	HAVANA	exon	77157483	77158464	0	-	.	gene_id "ENSMUSG00000020262.16"; transcript_id "ENSMUST00000149738.8"; gene_type "protein_coding"; gene_name "Adarb1"; transcript_type "retained_intron"; transcript_name "Adarb1-208"; exon_number 4; exon_id "ENSMUSE00001226728.2"; level 2; transcript_support_level "1"; mgi_id "MGI:891999"; havana_gene "OTTMUSG00000020501.1"; havana_transcript "OTTMUST00000048626.1";
chr10	HAVANA	stop_codon	77158244	77158246	0	-	0	gene_id "ENSMUSG00000020262.16"; transcript_id "ENSMUST00000105404.9"; gene_type "protein_coding"; gene_name "Adarb1"; transcript_type "nonsense_mediated_decay"; transcript_name "Adarb1-203"; exon_number 4; exon_id "ENSMUSE00001266180.2"; level 2; protein_id "ENSMUSP00000101044.3"; transcript_support_level "1"; mgi_id "MGI:891999"; havana_gene "OTTMUSG00000020501.1"; havana_transcript "OTTMUST00000048623.1";
chr10	HAVANA	stop_codon	77158244	77158246	0	-	0	gene_id "ENSMUSG00000020262.16"; transcript_id "ENSMUST00000144547.8"; gene_type "protein_coding"; gene_name "Adarb1"; transcript_type "nonsense_mediated_decay"; transcript_name "Adarb1-206"; exon_number 4; exon_id "ENSMUSE00001266180.2"; level 2; protein_id "ENSMUSP00000122102.2"; transcript_support_level "1"; mgi_id "MGI:891999"; havana_gene "OTTMUSG00000020501.1"; havana_transcript "OTTMUST00000048624.1";
chr10	HAVANA	CDS	77158247	77158464	0	-	2	gene_id "ENSMUSG00000020262.16"; transcript_id "ENSMUST00000105404.9"; gene_type "protein_coding"; gene_name "Adarb1"; transcript_type "nonsense_mediated_decay"; transcript_name "Adarb1-203"; exon_number 4; exon_id "ENSMUSE00001266180.2"; level 2; protein_id "ENSMUSP00000101044.3"; transcript_support_level "1"; mgi_id "MGI:891999"; havana_gene "OTTMUSG00000020501.1"; havana_transcript "OTTMUST00000048623.1";
chr10	HAVANA	CDS	77158247	77158464	0	-	2	gene_id "ENSMUSG00000020262.16"; transcript_id "ENSMUST00000144547.8"; gene_type "protein_coding"; gene_name "Adarb1"; transcript_type "nonsense_mediated_decay"; transcript_name "Adarb1-206"; exon_number 4; exon_id "ENSMUSE00001266180.2"; level 2; protein_id "ENSMUSP00000122102.2"; transcript_support_level "1"; mgi_id "MGI:891999"; havana_gene "OTTMUSG00000020501.1"; havana_transcript "OTTMUST00000048624.1";
chr10	HAVANA	stop_codon	77158402	77158404	0	-	0	gene_id "ENSMUSG00000020262.16"; transcript_id "ENSMUST00000126073.8"; gene_type "protein_coding"; gene_name "Adarb1"; transcript_type "nonsense_mediated_decay"; transcript_name "Adarb1-205"; exon_number 5; exon_id "ENSMUSE00001226967.2"; level 2; protein_id "ENSMUSP00000114608.2"; transcript_support_level "1"; mgi_id "MGI:891999"; havana_gene "OTTMUSG00000020501.1"; havana_transcript "OTTMUST00000048630.1";
chr10	HAVANA	CDS	77158405	77158417	0	-	1	gene_id "ENSMUSG00000020262.16"; transcript_id "ENSMUST00000126073.8"; gene_type "protein_coding"; gene_name "Adarb1"; transcript_type "nonsense_mediated_decay"; transcript_name "Adarb1-205"; exon_number 5; exon_id "ENSMUSE00001226967.2"; level 2; protein_id "ENSMUSP00000114608.2"; transcript_support_level "1"; mgi_id "MGI:891999"; havana_gene "OTTMUSG00000020501.1"; havana_transcript "OTTMUST00000048630.1";
chr10	HAVANA	exon	77158625	77161525	0	-	.	gene_id "ENSMUSG00000020262.16"; transcript_id "ENSMUST00000150227.8"; gene_type "protein_coding"; gene_name "Adarb1"; transcript_type "retained_intron"; transcript_name "Adarb1-209"; exon_number 4; exon_id "ENSMUSE00000728808.2"; level 2; transcript_support_level "1"; mgi_id "MGI:891999"; havana_gene "OTTMUSG00000020501.1"; havana_transcript "OTTMUST00000048629.1";
chr10	HAVANA	transcript	77158625	77254072	0	-	.	gene_id "ENSMUSG00000020262.16"; transcript_id "ENSMUST00000150227.8"; gene_type "protein_coding"; gene_name "Adarb1"; transcript_type "retained_intron"; transcript_name "Adarb1-209"; level 2; transcript_support_level "1"; mgi_id "MGI:891999"; havana_gene "OTTMUSG00000020501.1"; havana_transcript "OTTMUST00000048629.1";
chr10	HAVANA	exon	77161172	77161525	0	-	.	gene_id "ENSMUSG00000020262.16"; transcript_id "ENSMUST00000150512.8"; gene_type "protein_coding"; gene_name "Adarb1"; transcript_type "retained_intron"; transcript_name "Adarb1-210"; exon_number 4; exon_id "ENSMUSE00000820700.2"; level 2; transcript_support_level "3"; mgi_id "MGI:891999"; havana_gene "OTTMUSG00000020501.1"; havana_transcript "OTTMUST00000048632.1";
chr10	HAVANA	transcript	77161172	77253688	0	-	.	gene_id "ENSMUSG00000020262.16"; transcript_id "ENSMUST00000150512.8"; gene_type "protein_coding"; gene_name "Adarb1"; transcript_type "retained_intron"; transcript_name "Adarb1-210"; level 2; transcript_support_level "3"; mgi_id "MGI:891999"; havana_gene "OTTMUSG00000020501.1"; havana_transcript "OTTMUST00000048632.1";
chr10	HAVANA	exon	77161363	77161774	0	-	.	gene_id "ENSMUSG00000020262.16"; transcript_id "ENSMUST00000156583.8"; gene_type "protein_coding"; gene_name "Adarb1"; transcript_type "retained_intron"; transcript_name "Adarb1-213"; exon_number 3; exon_id "ENSMUSE00000785076.2"; level 2; transcript_support_level "1"; mgi_id "MGI:891999"; havana_gene "OTTMUSG00000020501.1"; havana_transcript "OTTMUST00000048628.1";
chr10	HAVANA	transcript	77161363	77254051	0	-	.	gene_id "ENSMUSG00000020262.16"; transcript_id "ENSMUST00000156583.8"; gene_type "protein_coding"; gene_name "Adarb1"; transcript_type "retained_intron"; transcript_name "Adarb1-213"; level 2; transcript_support_level "1"; mgi_id "MGI:891999"; havana_gene "OTTMUSG00000020501.1"; havana_transcript "OTTMUST00000048628.1";
chr10	HAVANA	exon	77161453	77161525	0	-	.	gene_id "ENSMUSG00000020262.16"; transcript_id "ENSMUST00000126073.8"; gene_type "protein_coding"; gene_name "Adarb1"; transcript_type "nonsense_mediated_decay"; transcript_name "Adarb1-205"; exon_number 4; exon_id "ENSMUSE00000780363.2"; level 2; protein_id "ENSMUSP00000114608.2"; transcript_support_level "1"; mgi_id "MGI:891999"; havana_gene "OTTMUSG00000020501.1"; havana_transcript "OTTMUST00000048630.1";
chr10	HAVANA	CDS	77161453	77161525	0	-	2	gene_id "ENSMUSG00000020262.16"; transcript_id "ENSMUST00000126073.8"; gene_type "protein_coding"; gene_name "Adarb1"; transcript_type "nonsense_mediated_decay"; transcript_name "Adarb1-205"; exon_number 4; exon_id "ENSMUSE00000780363.2"; level 2; protein_id "ENSMUSP00000114608.2"; transcript_support_level "1"; mgi_id "MGI:891999"; havana_gene "OTTMUSG00000020501.1"; havana_transcript "OTTMUST00000048630.1";
chr10	HAVANA	exon	77161549	77161774	0	-	.	gene_id "ENSMUSG00000020262.16"; transcript_id "ENSMUST00000146319.2"; gene_type "protein_coding"; gene_name "Adarb1"; transcript_type "retained_intron"; transcript_name "Adarb1-207"; exon_number 2; exon_id "ENSMUSE00000749277.2"; level 2; transcript_support_level "3"; mgi_id "MGI:891999"; havana_gene "OTTMUSG00000020501.1"; havana_transcript "OTTMUST00000048631.1";
chr10	HAVANA	transcript	77161549	77176010	0	-	.	gene_id "ENSMUSG00000020262.16"; transcript_id "ENSMUST00000146319.2"; gene_type "protein_coding"; gene_name "Adarb1"; transcript_type "retained_intron"; transcript_name "Adarb1-207"; level 2; transcript_support_level "3"; mgi_id "MGI:891999"; havana_gene "OTTMUSG00000020501.1"; havana_transcript "OTTMUST00000048631.1";
chr10	HAVANA	exon	77161624	77161774	0	-	.	gene_id "ENSMUSG00000020262.16"; transcript_id "ENSMUST00000155117.2"; gene_type "protein_coding"; gene_name "Adarb1"; transcript_type "retained_intron"; transcript_name "Adarb1-212"; exon_number 4; exon_id "ENSMUSE00000779308.2"; level 2; transcript_support_level "1"; mgi_id "MGI:891999"; havana_gene "OTTMUSG00000020501.1"; havana_transcript "OTTMUST00000083686.1";
chr10	HAVANA	transcript	77161624	77206075	0	-	.	gene_id "ENSMUSG00000020262.16"; transcript_id "ENSMUST00000155117.2"; gene_type "protein_coding"; gene_name "Adarb1"; transcript_type "retained_intron"; transcript_name "Adarb1-212"; level 2; transcript_support_level "1"; mgi_id "MGI:891999"; havana_gene "OTTMUSG00000020501.1"; havana_transcript "OTTMUST00000083686.1";
chr10	HAVANA	CDS	77161700	77161727	0	-	0	gene_id "ENSMUSG00000020262.16"; transcript_id "ENSMUST00000020496.14"; gene_type "protein_coding"; gene_name "Adarb1"; transcript_type "protein_coding"; transcript_name "Adarb1-201"; exon_number 3; exon_id "ENSMUSE00001225755.2"; level 2; protein_id "ENSMUSP00000020496.8"; transcript_support_level "1"; mgi_id "MGI:891999"; tag "basic"; tag "Ensembl_canonical"; tag "GENCODE_Primary"; tag "appris_principal_1"; tag "CCDS"; ccdsid "CCDS35949.1"; havana_gene "OTTMUSG00000020501.1"; havana_transcript "OTTMUST00000048621.1";
chr10	HAVANA	CDS	77161700	77161727	0	-	0	gene_id "ENSMUSG00000020262.16"; transcript_id "ENSMUST00000098374.9"; gene_type "protein_coding"; gene_name "Adarb1"; transcript_type "protein_coding"; transcript_name "Adarb1-202"; exon_number 3; exon_id "ENSMUSE00001225755.2"; level 2; protein_id "ENSMUSP00000095976.3"; transcript_support_level "1"; mgi_id "MGI:891999"; tag "basic"; tag "CCDS"; ccdsid "CCDS35948.1"; havana_gene "OTTMUSG00000020501.1"; havana_transcript "OTTMUST00000048622.1";
chr10	HAVANA	CDS	77161700	77161727	0	-	0	gene_id "ENSMUSG00000020262.16"; transcript_id "ENSMUST00000105404.9"; gene_type "protein_coding"; gene_name "Adarb1"; transcript_type "nonsense_mediated_decay"; transcript_name "Adarb1-203"; exon_number 3; exon_id "ENSMUSE00001225755.2"; level 2; protein_id "ENSMUSP00000101044.3"; transcript_support_level "1"; mgi_id "MGI:891999"; havana_gene "OTTMUSG00000020501.1"; havana_transcript "OTTMUST00000048623.1";
chr10	HAVANA	CDS	77161700	77161727	0	-	0	gene_id "ENSMUSG00000020262.16"; transcript_id "ENSMUST00000126073.8"; gene_type "protein_coding"; gene_name "Adarb1"; transcript_type "nonsense_mediated_decay"; transcript_name "Adarb1-205"; exon_number 3; exon_id "ENSMUSE00001225755.2"; level 2; protein_id "ENSMUSP00000114608.2"; transcript_support_level "1"; mgi_id "MGI:891999"; havana_gene "OTTMUSG00000020501.1"; havana_transcript "OTTMUST00000048630.1";
chr10	HAVANA	CDS	77161700	77161727	0	-	0	gene_id "ENSMUSG00000020262.16"; transcript_id "ENSMUST00000144547.8"; gene_type "protein_coding"; gene_name "Adarb1"; transcript_type "nonsense_mediated_decay"; transcript_name "Adarb1-206"; exon_number 3; exon_id "ENSMUSE00001225755.2"; level 2; protein_id "ENSMUSP00000122102.2"; transcript_support_level "1"; mgi_id "MGI:891999"; havana_gene "OTTMUSG00000020501.1"; havana_transcript "OTTMUST00000048624.1";
chr10	HAVANA	CDS	77161700	77161727	0	-	0	gene_id "ENSMUSG00000020262.16"; transcript_id "ENSMUST00000105406.8"; gene_type "protein_coding"; gene_name "Adarb1"; transcript_type "protein_coding"; transcript_name "Adarb1-204"; exon_number 4; exon_id "ENSMUSE00001225755.2"; level 2; protein_id "ENSMUSP00000101046.2"; transcript_support_level "1"; mgi_id "MGI:891999"; tag "alternative_5_UTR"; tag "basic"; tag "CCDS"; ccdsid "CCDS35948.1"; havana_gene "OTTMUSG00000020501.1"; havana_transcript "OTTMUST00000048625.1";
chr10	HAVANA	exon	77161700	77161774	0	-	.	gene_id "ENSMUSG00000020262.16"; transcript_id "ENSMUST00000020496.14"; gene_type "protein_coding"; gene_name "Adarb1"; transcript_type "protein_coding"; transcript_name "Adarb1-201"; exon_number 3; exon_id "ENSMUSE00001225755.2"; level 2; protein_id "ENSMUSP00000020496.8"; transcript_support_level "1"; mgi_id "MGI:891999"; tag "basic"; tag "Ensembl_canonical"; tag "GENCODE_Primary"; tag "appris_principal_1"; tag "CCDS"; ccdsid "CCDS35949.1"; havana_gene "OTTMUSG00000020501.1"; havana_transcript "OTTMUST00000048621.1";
chr10	HAVANA	exon	77161700	77161774	0	-	.	gene_id "ENSMUSG00000020262.16"; transcript_id "ENSMUST00000098374.9"; gene_type "protein_coding"; gene_name "Adarb1"; transcript_type "protein_coding"; transcript_name "Adarb1-202"; exon_number 3; exon_id "ENSMUSE00001225755.2"; level 2; protein_id "ENSMUSP00000095976.3"; transcript_support_level "1"; mgi_id "MGI:891999"; tag "basic"; tag "CCDS"; ccdsid "CCDS35948.1"; havana_gene "OTTMUSG00000020501.1"; havana_transcript "OTTMUST00000048622.1";
chr10	HAVANA	exon	77161700	77161774	0	-	.	gene_id "ENSMUSG00000020262.16"; transcript_id "ENSMUST00000105404.9"; gene_type "protein_coding"; gene_name "Adarb1"; transcript_type "nonsense_mediated_decay"; transcript_name "Adarb1-203"; exon_number 3; exon_id "ENSMUSE00001225755.2"; level 2; protein_id "ENSMUSP00000101044.3"; transcript_support_level "1"; mgi_id "MGI:891999"; havana_gene "OTTMUSG00000020501.1"; havana_transcript "OTTMUST00000048623.1";
chr10	HAVANA	exon	77161700	77161774	0	-	.	gene_id "ENSMUSG00000020262.16"; transcript_id "ENSMUST00000126073.8"; gene_type "protein_coding"; gene_name "Adarb1"; transcript_type "nonsense_mediated_decay"; transcript_name "Adarb1-205"; exon_number 3; exon_id "ENSMUSE00001225755.2"; level 2; protein_id "ENSMUSP00000114608.2"; transcript_support_level "1"; mgi_id "MGI:891999"; havana_gene "OTTMUSG00000020501.1"; havana_transcript "OTTMUST00000048630.1";
chr10	HAVANA	exon	77161700	77161774	0	-	.	gene_id "ENSMUSG00000020262.16"; transcript_id "ENSMUST00000144547.8"; gene_type "protein_coding"; gene_name "Adarb1"; transcript_type "nonsense_mediated_decay"; transcript_name "Adarb1-206"; exon_number 3; exon_id "ENSMUSE00001225755.2"; level 2; protein_id "ENSMUSP00000122102.2"; transcript_support_level "1"; mgi_id "MGI:891999"; havana_gene "OTTMUSG00000020501.1"; havana_transcript "OTTMUST00000048624.1";
chr10	HAVANA	exon	77161700	77161774	0	-	.	gene_id "ENSMUSG00000020262.16"; transcript_id "ENSMUST00000105406.8"; gene_type "protein_coding"; gene_name "Adarb1"; transcript_type "protein_coding"; transcript_name "Adarb1-204"; exon_number 4; exon_id "ENSMUSE00001225755.2"; level 2; protein_id "ENSMUSP00000101046.2"; transcript_support_level "1"; mgi_id "MGI:891999"; tag "alternative_5_UTR"; tag "basic"; tag "CCDS"; ccdsid "CCDS35948.1"; havana_gene "OTTMUSG00000020501.1"; havana_transcript "OTTMUST00000048625.1";
chr10	HAVANA	exon	77161700	77161774	0	-	.	gene_id "ENSMUSG00000020262.16"; transcript_id "ENSMUST00000149738.8"; gene_type "protein_coding"; gene_name "Adarb1"; transcript_type "retained_intron"; transcript_name "Adarb1-208"; exon_number 3; exon_id "ENSMUSE00001204632.2"; level 2; transcript_support_level "1"; mgi_id "MGI:891999"; havana_gene "OTTMUSG00000020501.1"; havana_transcript "OTTMUST00000048626.1";
chr10	HAVANA	exon	77161700	77161774	0	-	.	gene_id "ENSMUSG00000020262.16"; transcript_id "ENSMUST00000154607.8"; gene_type "protein_coding"; gene_name "Adarb1"; transcript_type "retained_intron"; transcript_name "Adarb1-211"; exon_number 3; exon_id "ENSMUSE00001204632.2"; level 2; transcript_support_level "1"; mgi_id "MGI:891999"; havana_gene "OTTMUSG00000020501.1"; havana_transcript "OTTMUST00000048627.1";
chr10	HAVANA	exon	77161700	77161774	0	-	.	gene_id "ENSMUSG00000020262.16"; transcript_id "ENSMUST00000150227.8"; gene_type "protein_coding"; gene_name "Adarb1"; transcript_type "retained_intron"; transcript_name "Adarb1-209"; exon_number 3; exon_id "ENSMUSE00001204632.2"; level 2; transcript_support_level "1"; mgi_id "MGI:891999"; havana_gene "OTTMUSG00000020501.1"; havana_transcript "OTTMUST00000048629.1";
chr10	HAVANA	exon	77161700	77161774	0	-	.	gene_id "ENSMUSG00000020262.16"; transcript_id "ENSMUST00000150512.8"; gene_type "protein_coding"; gene_name "Adarb1"; transcript_type "retained_intron"; transcript_name "Adarb1-210"; exon_number 3; exon_id "ENSMUSE00001204632.2"; level 2; transcript_support_level "3"; mgi_id "MGI:891999"; havana_gene "OTTMUSG00000020501.1"; havana_transcript "OTTMUST00000048632.1";
chr10	ENSEMBL_gcm37	exon	77161700	77161774	0.00441886958162583	-	.	gene_id "ENSMUSG00000020262.16"; transcript_id "ENSMUSG00000020262.16_tx_6"; exon_id "chr10_77161700_77161774_-"; exonnum "6"; txlen "6915";
chr10	ENSEMBL_gcm37	exon	77161700	77161774	0.00441886958162583	-	.	gene_id "ENSMUSG00000020262.16"; transcript_id "ENSMUSG00000020262.16_tx_7"; exon_id "chr10_77161700_77161774_-"; exonnum "6"; txlen "6945";
chr10	HAVANA	start_codon	77161725	77161727	0	-	0	gene_id "ENSMUSG00000020262.16"; transcript_id "ENSMUST00000020496.14"; gene_type "protein_coding"; gene_name "Adarb1"; transcript_type "protein_coding"; transcript_name "Adarb1-201"; exon_number 3; exon_id "ENSMUSE00001225755.2"; level 2; protein_id "ENSMUSP00000020496.8"; transcript_support_level "1"; mgi_id "MGI:891999"; tag "basic"; tag "Ensembl_canonical"; tag "GENCODE_Primary"; tag "appris_principal_1"; tag "CCDS"; ccdsid "CCDS35949.1"; havana_gene "OTTMUSG00000020501.1"; havana_transcript "OTTMUST00000048621.1";
chr10	HAVANA	start_codon	77161725	77161727	0	-	0	gene_id "ENSMUSG00000020262.16"; transcript_id "ENSMUST00000098374.9"; gene_type "protein_coding"; gene_name "Adarb1"; transcript_type "protein_coding"; transcript_name "Adarb1-202"; exon_number 3; exon_id "ENSMUSE00001225755.2"; level 2; protein_id "ENSMUSP00000095976.3"; transcript_support_level "1"; mgi_id "MGI:891999"; tag "basic"; tag "CCDS"; ccdsid "CCDS35948.1"; havana_gene "OTTMUSG00000020501.1"; havana_transcript "OTTMUST00000048622.1";
chr10	HAVANA	start_codon	77161725	77161727	0	-	0	gene_id "ENSMUSG00000020262.16"; transcript_id "ENSMUST00000105404.9"; gene_type "protein_coding"; gene_name "Adarb1"; transcript_type "nonsense_mediated_decay"; transcript_name "Adarb1-203"; exon_number 3; exon_id "ENSMUSE00001225755.2"; level 2; protein_id "ENSMUSP00000101044.3"; transcript_support_level "1"; mgi_id "MGI:891999"; havana_gene "OTTMUSG00000020501.1"; havana_transcript "OTTMUST00000048623.1";
chr10	HAVANA	start_codon	77161725	77161727	0	-	0	gene_id "ENSMUSG00000020262.16"; transcript_id "ENSMUST00000126073.8"; gene_type "protein_coding"; gene_name "Adarb1"; transcript_type "nonsense_mediated_decay"; transcript_name "Adarb1-205"; exon_number 3; exon_id "ENSMUSE00001225755.2"; level 2; protein_id "ENSMUSP00000114608.2"; transcript_support_level "1"; mgi_id "MGI:891999"; havana_gene "OTTMUSG00000020501.1"; havana_transcript "OTTMUST00000048630.1";
chr10	HAVANA	start_codon	77161725	77161727	0	-	0	gene_id "ENSMUSG00000020262.16"; transcript_id "ENSMUST00000144547.8"; gene_type "protein_coding"; gene_name "Adarb1"; transcript_type "nonsense_mediated_decay"; transcript_name "Adarb1-206"; exon_number 3; exon_id "ENSMUSE00001225755.2"; level 2; protein_id "ENSMUSP00000122102.2"; transcript_support_level "1"; mgi_id "MGI:891999"; havana_gene "OTTMUSG00000020501.1"; havana_transcript "OTTMUST00000048624.1";
chr10	HAVANA	start_codon	77161725	77161727	0	-	0	gene_id "ENSMUSG00000020262.16"; transcript_id "ENSMUST00000105406.8"; gene_type "protein_coding"; gene_name "Adarb1"; transcript_type "protein_coding"; transcript_name "Adarb1-204"; exon_number 4; exon_id "ENSMUSE00001225755.2"; level 2; protein_id "ENSMUSP00000101046.2"; transcript_support_level "1"; mgi_id "MGI:891999"; tag "alternative_5_UTR"; tag "basic"; tag "CCDS"; ccdsid "CCDS35948.1"; havana_gene "OTTMUSG00000020501.1"; havana_transcript "OTTMUST00000048625.1";
chr10	HAVANA	UTR	77161728	77161774	0	-	.	gene_id "ENSMUSG00000020262.16"; transcript_id "ENSMUST00000020496.14"; gene_type "protein_coding"; gene_name "Adarb1"; transcript_type "protein_coding"; transcript_name "Adarb1-201"; exon_number 3; exon_id "ENSMUSE00001225755.2"; level 2; protein_id "ENSMUSP00000020496.8"; transcript_support_level "1"; mgi_id "MGI:891999"; tag "basic"; tag "Ensembl_canonical"; tag "GENCODE_Primary"; tag "appris_principal_1"; tag "CCDS"; ccdsid "CCDS35949.1"; havana_gene "OTTMUSG00000020501.1"; havana_transcript "OTTMUST00000048621.1";
chr10	HAVANA	UTR	77161728	77161774	0	-	.	gene_id "ENSMUSG00000020262.16"; transcript_id "ENSMUST00000098374.9"; gene_type "protein_coding"; gene_name "Adarb1"; transcript_type "protein_coding"; transcript_name "Adarb1-202"; exon_number 3; exon_id "ENSMUSE00001225755.2"; level 2; protein_id "ENSMUSP00000095976.3"; transcript_support_level "1"; mgi_id "MGI:891999"; tag "basic"; tag "CCDS"; ccdsid "CCDS35948.1"; havana_gene "OTTMUSG00000020501.1"; havana_transcript "OTTMUST00000048622.1";
chr10	HAVANA	UTR	77161728	77161774	0	-	.	gene_id "ENSMUSG00000020262.16"; transcript_id "ENSMUST00000105404.9"; gene_type "protein_coding"; gene_name "Adarb1"; transcript_type "nonsense_mediated_decay"; transcript_name "Adarb1-203"; exon_number 3; exon_id "ENSMUSE00001225755.2"; level 2; protein_id "ENSMUSP00000101044.3"; transcript_support_level "1"; mgi_id "MGI:891999"; havana_gene "OTTMUSG00000020501.1"; havana_transcript "OTTMUST00000048623.1";
chr10	HAVANA	UTR	77161728	77161774	0	-	.	gene_id "ENSMUSG00000020262.16"; transcript_id "ENSMUST00000126073.8"; gene_type "protein_coding"; gene_name "Adarb1"; transcript_type "nonsense_mediated_decay"; transcript_name "Adarb1-205"; exon_number 3; exon_id "ENSMUSE00001225755.2"; level 2; protein_id "ENSMUSP00000114608.2"; transcript_support_level "1"; mgi_id "MGI:891999"; havana_gene "OTTMUSG00000020501.1"; havana_transcript "OTTMUST00000048630.1";
chr10	HAVANA	UTR	77161728	77161774	0	-	.	gene_id "ENSMUSG00000020262.16"; transcript_id "ENSMUST00000144547.8"; gene_type "protein_coding"; gene_name "Adarb1"; transcript_type "nonsense_mediated_decay"; transcript_name "Adarb1-206"; exon_number 3; exon_id "ENSMUSE00001225755.2"; level 2; protein_id "ENSMUSP00000122102.2"; transcript_support_level "1"; mgi_id "MGI:891999"; havana_gene "OTTMUSG00000020501.1"; havana_transcript "OTTMUST00000048624.1";
chr10	HAVANA	UTR	77161728	77161774	0	-	.	gene_id "ENSMUSG00000020262.16"; transcript_id "ENSMUST00000105406.8"; gene_type "protein_coding"; gene_name "Adarb1"; transcript_type "protein_coding"; transcript_name "Adarb1-204"; exon_number 4; exon_id "ENSMUSE00001225755.2"; level 2; protein_id "ENSMUSP00000101046.2"; transcript_support_level "1"; mgi_id "MGI:891999"; tag "alternative_5_UTR"; tag "basic"; tag "CCDS"; ccdsid "CCDS35948.1"; havana_gene "OTTMUSG00000020501.1"; havana_transcript "OTTMUST00000048625.1";
chr10	HAVANA	exon	77175854	77176010	0	-	.	gene_id "ENSMUSG00000020262.16"; transcript_id "ENSMUST00000146319.2"; gene_type "protein_coding"; gene_name "Adarb1"; transcript_type "retained_intron"; transcript_name "Adarb1-207"; exon_number 1; exon_id "ENSMUSE00000750183.2"; level 2; transcript_support_level "3"; mgi_id "MGI:891999"; havana_gene "OTTMUSG00000020501.1"; havana_transcript "OTTMUST00000048631.1";
chr10	HAVANA	exon	77195401	77195569	0	-	.	gene_id "ENSMUSG00000020262.16"; transcript_id "ENSMUST00000020496.14"; gene_type "protein_coding"; gene_name "Adarb1"; transcript_type "protein_coding"; transcript_name "Adarb1-201"; exon_number 2; exon_id "ENSMUSE00000411955.4"; level 2; protein_id "ENSMUSP00000020496.8"; transcript_support_level "1"; mgi_id "MGI:891999"; tag "basic"; tag "Ensembl_canonical"; tag "GENCODE_Primary"; tag "appris_principal_1"; tag "CCDS"; ccdsid "CCDS35949.1"; havana_gene "OTTMUSG00000020501.1"; havana_transcript "OTTMUST00000048621.1";
chr10	HAVANA	UTR	77195401	77195569	0	-	.	gene_id "ENSMUSG00000020262.16"; transcript_id "ENSMUST00000020496.14"; gene_type "protein_coding"; gene_name "Adarb1"; transcript_type "protein_coding"; transcript_name "Adarb1-201"; exon_number 2; exon_id "ENSMUSE00000411955.4"; level 2; protein_id "ENSMUSP00000020496.8"; transcript_support_level "1"; mgi_id "MGI:891999"; tag "basic"; tag "Ensembl_canonical"; tag "GENCODE_Primary"; tag "appris_principal_1"; tag "CCDS"; ccdsid "CCDS35949.1"; havana_gene "OTTMUSG00000020501.1"; havana_transcript "OTTMUST00000048621.1";
chr10	HAVANA	exon	77195401	77195569	0	-	.	gene_id "ENSMUSG00000020262.16"; transcript_id "ENSMUST00000098374.9"; gene_type "protein_coding"; gene_name "Adarb1"; transcript_type "protein_coding"; transcript_name "Adarb1-202"; exon_number 2; exon_id "ENSMUSE00000411955.4"; level 2; protein_id "ENSMUSP00000095976.3"; transcript_support_level "1"; mgi_id "MGI:891999"; tag "basic"; tag "CCDS"; ccdsid "CCDS35948.1"; havana_gene "OTTMUSG00000020501.1"; havana_transcript "OTTMUST00000048622.1";
chr10	HAVANA	UTR	77195401	77195569	0	-	.	gene_id "ENSMUSG00000020262.16"; transcript_id "ENSMUST00000098374.9"; gene_type "protein_coding"; gene_name "Adarb1"; transcript_type "protein_coding"; transcript_name "Adarb1-202"; exon_number 2; exon_id "ENSMUSE00000411955.4"; level 2; protein_id "ENSMUSP00000095976.3"; transcript_support_level "1"; mgi_id "MGI:891999"; tag "basic"; tag "CCDS"; ccdsid "CCDS35948.1"; havana_gene "OTTMUSG00000020501.1"; havana_transcript "OTTMUST00000048622.1";
chr10	HAVANA	exon	77195401	77195569	0	-	.	gene_id "ENSMUSG00000020262.16"; transcript_id "ENSMUST00000105404.9"; gene_type "protein_coding"; gene_name "Adarb1"; transcript_type "nonsense_mediated_decay"; transcript_name "Adarb1-203"; exon_number 2; exon_id "ENSMUSE00000411955.4"; level 2; protein_id "ENSMUSP00000101044.3"; transcript_support_level "1"; mgi_id "MGI:891999"; havana_gene "OTTMUSG00000020501.1"; havana_transcript "OTTMUST00000048623.1";
chr10	HAVANA	UTR	77195401	77195569	0	-	.	gene_id "ENSMUSG00000020262.16"; transcript_id "ENSMUST00000105404.9"; gene_type "protein_coding"; gene_name "Adarb1"; transcript_type "nonsense_mediated_decay"; transcript_name "Adarb1-203"; exon_number 2; exon_id "ENSMUSE00000411955.4"; level 2; protein_id "ENSMUSP00000101044.3"; transcript_support_level "1"; mgi_id "MGI:891999"; havana_gene "OTTMUSG00000020501.1"; havana_transcript "OTTMUST00000048623.1";
chr10	HAVANA	exon	77195401	77195569	0	-	.	gene_id "ENSMUSG00000020262.16"; transcript_id "ENSMUST00000126073.8"; gene_type "protein_coding"; gene_name "Adarb1"; transcript_type "nonsense_mediated_decay"; transcript_name "Adarb1-205"; exon_number 2; exon_id "ENSMUSE00000411955.4"; level 2; protein_id "ENSMUSP00000114608.2"; transcript_support_level "1"; mgi_id "MGI:891999"; havana_gene "OTTMUSG00000020501.1"; havana_transcript "OTTMUST00000048630.1";
chr10	HAVANA	UTR	77195401	77195569	0	-	.	gene_id "ENSMUSG00000020262.16"; transcript_id "ENSMUST00000126073.8"; gene_type "protein_coding"; gene_name "Adarb1"; transcript_type "nonsense_mediated_decay"; transcript_name "Adarb1-205"; exon_number 2; exon_id "ENSMUSE00000411955.4"; level 2; protein_id "ENSMUSP00000114608.2"; transcript_support_level "1"; mgi_id "MGI:891999"; havana_gene "OTTMUSG00000020501.1"; havana_transcript "OTTMUST00000048630.1";
chr10	HAVANA	exon	77195401	77195569	0	-	.	gene_id "ENSMUSG00000020262.16"; transcript_id "ENSMUST00000144547.8"; gene_type "protein_coding"; gene_name "Adarb1"; transcript_type "nonsense_mediated_decay"; transcript_name "Adarb1-206"; exon_number 2; exon_id "ENSMUSE00000411955.4"; level 2; protein_id "ENSMUSP00000122102.2"; transcript_support_level "1"; mgi_id "MGI:891999"; havana_gene "OTTMUSG00000020501.1"; havana_transcript "OTTMUST00000048624.1";
chr10	HAVANA	UTR	77195401	77195569	0	-	.	gene_id "ENSMUSG00000020262.16"; transcript_id "ENSMUST00000144547.8"; gene_type "protein_coding"; gene_name "Adarb1"; transcript_type "nonsense_mediated_decay"; transcript_name "Adarb1-206"; exon_number 2; exon_id "ENSMUSE00000411955.4"; level 2; protein_id "ENSMUSP00000122102.2"; transcript_support_level "1"; mgi_id "MGI:891999"; havana_gene "OTTMUSG00000020501.1"; havana_transcript "OTTMUST00000048624.1";
chr10	HAVANA	exon	77195401	77195569	0	-	.	gene_id "ENSMUSG00000020262.16"; transcript_id "ENSMUST00000105406.8"; gene_type "protein_coding"; gene_name "Adarb1"; transcript_type "protein_coding"; transcript_name "Adarb1-204"; exon_number 3; exon_id "ENSMUSE00000411955.4"; level 2; protein_id "ENSMUSP00000101046.2"; transcript_support_level "1"; mgi_id "MGI:891999"; tag "alternative_5_UTR"; tag "basic"; tag "CCDS"; ccdsid "CCDS35948.1"; havana_gene "OTTMUSG00000020501.1"; havana_transcript "OTTMUST00000048625.1";
chr10	HAVANA	UTR	77195401	77195569	0	-	.	gene_id "ENSMUSG00000020262.16"; transcript_id "ENSMUST00000105406.8"; gene_type "protein_coding"; gene_name "Adarb1"; transcript_type "protein_coding"; transcript_name "Adarb1-204"; exon_number 3; exon_id "ENSMUSE00000411955.4"; level 2; protein_id "ENSMUSP00000101046.2"; transcript_support_level "1"; mgi_id "MGI:891999"; tag "alternative_5_UTR"; tag "basic"; tag "CCDS"; ccdsid "CCDS35948.1"; havana_gene "OTTMUSG00000020501.1"; havana_transcript "OTTMUST00000048625.1";
chr10	HAVANA	exon	77195401	77195569	0	-	.	gene_id "ENSMUSG00000020262.16"; transcript_id "ENSMUST00000149738.8"; gene_type "protein_coding"; gene_name "Adarb1"; transcript_type "retained_intron"; transcript_name "Adarb1-208"; exon_number 2; exon_id "ENSMUSE00000411955.4"; level 2; transcript_support_level "1"; mgi_id "MGI:891999"; havana_gene "OTTMUSG00000020501.1"; havana_transcript "OTTMUST00000048626.1";
chr10	HAVANA	exon	77195401	77195569	0	-	.	gene_id "ENSMUSG00000020262.16"; transcript_id "ENSMUST00000154607.8"; gene_type "protein_coding"; gene_name "Adarb1"; transcript_type "retained_intron"; transcript_name "Adarb1-211"; exon_number 2; exon_id "ENSMUSE00000411955.4"; level 2; transcript_support_level "1"; mgi_id "MGI:891999"; havana_gene "OTTMUSG00000020501.1"; havana_transcript "OTTMUST00000048627.1";
chr10	HAVANA	exon	77195401	77195569	0	-	.	gene_id "ENSMUSG00000020262.16"; transcript_id "ENSMUST00000150227.8"; gene_type "protein_coding"; gene_name "Adarb1"; transcript_type "retained_intron"; transcript_name "Adarb1-209"; exon_number 2; exon_id "ENSMUSE00000411955.4"; level 2; transcript_support_level "1"; mgi_id "MGI:891999"; havana_gene "OTTMUSG00000020501.1"; havana_transcript "OTTMUST00000048629.1";
chr10	HAVANA	exon	77195401	77195569	0	-	.	gene_id "ENSMUSG00000020262.16"; transcript_id "ENSMUST00000150512.8"; gene_type "protein_coding"; gene_name "Adarb1"; transcript_type "retained_intron"; transcript_name "Adarb1-210"; exon_number 2; exon_id "ENSMUSE00000411955.4"; level 2; transcript_support_level "3"; mgi_id "MGI:891999"; havana_gene "OTTMUSG00000020501.1"; havana_transcript "OTTMUST00000048632.1";
chr10	HAVANA	exon	77195401	77195569	0	-	.	gene_id "ENSMUSG00000020262.16"; transcript_id "ENSMUST00000156583.8"; gene_type "protein_coding"; gene_name "Adarb1"; transcript_type "retained_intron"; transcript_name "Adarb1-213"; exon_number 2; exon_id "ENSMUSE00000411955.4"; level 2; transcript_support_level "1"; mgi_id "MGI:891999"; havana_gene "OTTMUSG00000020501.1"; havana_transcript "OTTMUST00000048628.1";
chr10	HAVANA	exon	77195401	77195569	0	-	.	gene_id "ENSMUSG00000020262.16"; transcript_id "ENSMUST00000155117.2"; gene_type "protein_coding"; gene_name "Adarb1"; transcript_type "retained_intron"; transcript_name "Adarb1-212"; exon_number 3; exon_id "ENSMUSE00000411955.4"; level 2; transcript_support_level "1"; mgi_id "MGI:891999"; havana_gene "OTTMUSG00000020501.1"; havana_transcript "OTTMUST00000083686.1";
chr10	ENSEMBL_gcm37	exon	77195401	77195569	0.00441886958162583	-	.	gene_id "ENSMUSG00000020262.16"; transcript_id "ENSMUSG00000020262.16_tx_6"; exon_id "chr10_77195401_77195569_-"; exonnum "5"; txlen "6915";
chr10	ENSEMBL_gcm37	exon	77195401	77195569	0.00441886958162583	-	.	gene_id "ENSMUSG00000020262.16"; transcript_id "ENSMUSG00000020262.16_tx_7"; exon_id "chr10_77195401_77195569_-"; exonnum "5"; txlen "6945";
chr10	HAVANA	exon	77197637	77197715	0	-	.	gene_id "ENSMUSG00000020262.16"; transcript_id "ENSMUST00000155117.2"; gene_type "protein_coding"; gene_name "Adarb1"; transcript_type "retained_intron"; transcript_name "Adarb1-212"; exon_number 2; exon_id "ENSMUSE00000823186.2"; level 2; transcript_support_level "1"; mgi_id "MGI:891999"; havana_gene "OTTMUSG00000020501.1"; havana_transcript "OTTMUST00000083686.1";
chr10	ENSEMBL_gcm37	exon	77197637	77197715	0.00441886958162583	-	.	gene_id "ENSMUSG00000020262.16"; transcript_id "ENSMUSG00000020262.16_tx_6"; exon_id "chr10_77197637_77197715_-"; exonnum "4"; txlen "6915";
chr10	ENSEMBL_gcm37	exon	77197637	77197715	0.00441886958162583	-	.	gene_id "ENSMUSG00000020262.16"; transcript_id "ENSMUSG00000020262.16_tx_7"; exon_id "chr10_77197637_77197715_-"; exonnum "4"; txlen "6945";
chr10	sragcm37_mid	exon	77197896	77197928	0.00441886958162583	-	.	gene_id "ENSMUSG00000020262.16"; transcript_id "ENSMUSG00000020262.16_tx_6"; exon_id "chr10_77197896_77197928_-"; exonnum "3"; txlen "6915";
chr10	sragcm37_mid	exon	77197896	77197928	0.00441886958162583	-	.	gene_id "ENSMUSG00000020262.16"; transcript_id "ENSMUSG00000020262.16_tx_7"; exon_id "chr10_77197896_77197928_-"; exonnum "3"; txlen "6945";
chr10	sragcm37_mid	exon	77198277	77198545	0.00441886958162583	-	.	gene_id "ENSMUSG00000020262.16"; transcript_id "ENSMUSG00000020262.16_tx_6"; exon_id "chr10_77198277_77198545_-"; exonnum "2"; txlen "6915";
chr10	sragcm37_mid	exon	77198277	77198545	0.00441886958162583	-	.	gene_id "ENSMUSG00000020262.16"; transcript_id "ENSMUSG00000020262.16_tx_7"; exon_id "chr10_77198277_77198545_-"; exonnum "2"; txlen "6945";
chr10	sragcm37_ss	exon	77205862	77206018	0.00441886958162583	-	.	gene_id "ENSMUSG00000020262.16"; transcript_id "ENSMUSG00000020262.16_tx_6"; exon_id "chr10_77205862_77206018_-"; exonnum "1"; txlen "6915";
chr10	sragcm37_ss	exon	77205862	77206018	0.00441886958162583	-	.	gene_id "ENSMUSG00000020262.16"; transcript_id "ENSMUSG00000020262.16_tx_7"; exon_id "chr10_77205862_77206018_-"; exonnum "1"; txlen "6945";
chr10	HAVANA	exon	77206024	77206075	0	-	.	gene_id "ENSMUSG00000020262.16"; transcript_id "ENSMUST00000155117.2"; gene_type "protein_coding"; gene_name "Adarb1"; transcript_type "retained_intron"; transcript_name "Adarb1-212"; exon_number 1; exon_id "ENSMUSE00000817739.2"; level 2; transcript_support_level "1"; mgi_id "MGI:891999"; havana_gene "OTTMUSG00000020501.1"; havana_transcript "OTTMUST00000083686.1";
chr10	HAVANA	exon	77223093	77223172	0	-	.	gene_id "ENSMUSG00000020262.16"; transcript_id "ENSMUST00000105406.8"; gene_type "protein_coding"; gene_name "Adarb1"; transcript_type "protein_coding"; transcript_name "Adarb1-204"; exon_number 2; exon_id "ENSMUSE00000666067.2"; level 2; protein_id "ENSMUSP00000101046.2"; transcript_support_level "1"; mgi_id "MGI:891999"; tag "alternative_5_UTR"; tag "basic"; tag "CCDS"; ccdsid "CCDS35948.1"; havana_gene "OTTMUSG00000020501.1"; havana_transcript "OTTMUST00000048625.1";
chr10	HAVANA	UTR	77223093	77223172	0	-	.	gene_id "ENSMUSG00000020262.16"; transcript_id "ENSMUST00000105406.8"; gene_type "protein_coding"; gene_name "Adarb1"; transcript_type "protein_coding"; transcript_name "Adarb1-204"; exon_number 2; exon_id "ENSMUSE00000666067.2"; level 2; protein_id "ENSMUSP00000101046.2"; transcript_support_level "1"; mgi_id "MGI:891999"; tag "alternative_5_UTR"; tag "basic"; tag "CCDS"; ccdsid "CCDS35948.1"; havana_gene "OTTMUSG00000020501.1"; havana_transcript "OTTMUST00000048625.1";
chr10	HAVANA	exon	77253617	77253688	0	-	.	gene_id "ENSMUSG00000020262.16"; transcript_id "ENSMUST00000150512.8"; gene_type "protein_coding"; gene_name "Adarb1"; transcript_type "retained_intron"; transcript_name "Adarb1-210"; exon_number 1; exon_id "ENSMUSE00000803174.2"; level 2; transcript_support_level "3"; mgi_id "MGI:891999"; havana_gene "OTTMUSG00000020501.1"; havana_transcript "OTTMUST00000048632.1";
chr10	HAVANA	exon	77253929	77254045	0	-	.	gene_id "ENSMUSG00000020262.16"; transcript_id "ENSMUST00000149738.8"; gene_type "protein_coding"; gene_name "Adarb1"; transcript_type "retained_intron"; transcript_name "Adarb1-208"; exon_number 1; exon_id "ENSMUSE00000774072.2"; level 2; transcript_support_level "1"; mgi_id "MGI:891999"; havana_gene "OTTMUSG00000020501.1"; havana_transcript "OTTMUST00000048626.1";
chr10	HAVANA	exon	77253929	77254051	0	-	.	gene_id "ENSMUSG00000020262.16"; transcript_id "ENSMUST00000156583.8"; gene_type "protein_coding"; gene_name "Adarb1"; transcript_type "retained_intron"; transcript_name "Adarb1-213"; exon_number 1; exon_id "ENSMUSE00000746029.2"; level 2; transcript_support_level "1"; mgi_id "MGI:891999"; havana_gene "OTTMUSG00000020501.1"; havana_transcript "OTTMUST00000048628.1";
chr10	HAVANA	exon	77253929	77254061	0	-	.	gene_id "ENSMUSG00000020262.16"; transcript_id "ENSMUST00000105404.9"; gene_type "protein_coding"; gene_name "Adarb1"; transcript_type "nonsense_mediated_decay"; transcript_name "Adarb1-203"; exon_number 1; exon_id "ENSMUSE00000331945.6"; level 2; protein_id "ENSMUSP00000101044.3"; transcript_support_level "1"; mgi_id "MGI:891999"; havana_gene "OTTMUSG00000020501.1"; havana_transcript "OTTMUST00000048623.1";
chr10	HAVANA	UTR	77253929	77254061	0	-	.	gene_id "ENSMUSG00000020262.16"; transcript_id "ENSMUST00000105404.9"; gene_type "protein_coding"; gene_name "Adarb1"; transcript_type "nonsense_mediated_decay"; transcript_name "Adarb1-203"; exon_number 1; exon_id "ENSMUSE00000331945.6"; level 2; protein_id "ENSMUSP00000101044.3"; transcript_support_level "1"; mgi_id "MGI:891999"; havana_gene "OTTMUSG00000020501.1"; havana_transcript "OTTMUST00000048623.1";
chr10	HAVANA	exon	77253929	77254061	0	-	.	gene_id "ENSMUSG00000020262.16"; transcript_id "ENSMUST00000126073.8"; gene_type "protein_coding"; gene_name "Adarb1"; transcript_type "nonsense_mediated_decay"; transcript_name "Adarb1-205"; exon_number 1; exon_id "ENSMUSE00000331945.6"; level 2; protein_id "ENSMUSP00000114608.2"; transcript_support_level "1"; mgi_id "MGI:891999"; havana_gene "OTTMUSG00000020501.1"; havana_transcript "OTTMUST00000048630.1";
chr10	HAVANA	UTR	77253929	77254061	0	-	.	gene_id "ENSMUSG00000020262.16"; transcript_id "ENSMUST00000126073.8"; gene_type "protein_coding"; gene_name "Adarb1"; transcript_type "nonsense_mediated_decay"; transcript_name "Adarb1-205"; exon_number 1; exon_id "ENSMUSE00000331945.6"; level 2; protein_id "ENSMUSP00000114608.2"; transcript_support_level "1"; mgi_id "MGI:891999"; havana_gene "OTTMUSG00000020501.1"; havana_transcript "OTTMUST00000048630.1";
chr10	HAVANA	exon	77253929	77254072	0	-	.	gene_id "ENSMUSG00000020262.16"; transcript_id "ENSMUST00000150227.8"; gene_type "protein_coding"; gene_name "Adarb1"; transcript_type "retained_intron"; transcript_name "Adarb1-209"; exon_number 1; exon_id "ENSMUSE00000812836.2"; level 2; transcript_support_level "1"; mgi_id "MGI:891999"; havana_gene "OTTMUSG00000020501.1"; havana_transcript "OTTMUST00000048629.1";
chr10	HAVANA	exon	77253929	77254099	0	-	.	gene_id "ENSMUSG00000020262.16"; transcript_id "ENSMUST00000020496.14"; gene_type "protein_coding"; gene_name "Adarb1"; transcript_type "protein_coding"; transcript_name "Adarb1-201"; exon_number 1; exon_id "ENSMUSE00000766296.2"; level 2; protein_id "ENSMUSP00000020496.8"; transcript_support_level "1"; mgi_id "MGI:891999"; tag "basic"; tag "Ensembl_canonical"; tag "GENCODE_Primary"; tag "appris_principal_1"; tag "CCDS"; ccdsid "CCDS35949.1"; havana_gene "OTTMUSG00000020501.1"; havana_transcript "OTTMUST00000048621.1";
chr10	HAVANA	UTR	77253929	77254099	0	-	.	gene_id "ENSMUSG00000020262.16"; transcript_id "ENSMUST00000020496.14"; gene_type "protein_coding"; gene_name "Adarb1"; transcript_type "protein_coding"; transcript_name "Adarb1-201"; exon_number 1; exon_id "ENSMUSE00000766296.2"; level 2; protein_id "ENSMUSP00000020496.8"; transcript_support_level "1"; mgi_id "MGI:891999"; tag "basic"; tag "Ensembl_canonical"; tag "GENCODE_Primary"; tag "appris_principal_1"; tag "CCDS"; ccdsid "CCDS35949.1"; havana_gene "OTTMUSG00000020501.1"; havana_transcript "OTTMUST00000048621.1";
chr10	HAVANA	exon	77253929	77254099	0	-	.	gene_id "ENSMUSG00000020262.16"; transcript_id "ENSMUST00000154607.8"; gene_type "protein_coding"; gene_name "Adarb1"; transcript_type "retained_intron"; transcript_name "Adarb1-211"; exon_number 1; exon_id "ENSMUSE00000766296.2"; level 2; transcript_support_level "1"; mgi_id "MGI:891999"; havana_gene "OTTMUSG00000020501.1"; havana_transcript "OTTMUST00000048627.1";
chr10	HAVANA	exon	77253929	77254104	0	-	.	gene_id "ENSMUSG00000020262.16"; transcript_id "ENSMUST00000098374.9"; gene_type "protein_coding"; gene_name "Adarb1"; transcript_type "protein_coding"; transcript_name "Adarb1-202"; exon_number 1; exon_id "ENSMUSE00000634201.3"; level 2; protein_id "ENSMUSP00000095976.3"; transcript_support_level "1"; mgi_id "MGI:891999"; tag "basic"; tag "CCDS"; ccdsid "CCDS35948.1"; havana_gene "OTTMUSG00000020501.1"; havana_transcript "OTTMUST00000048622.1";
chr10	HAVANA	UTR	77253929	77254104	0	-	.	gene_id "ENSMUSG00000020262.16"; transcript_id "ENSMUST00000098374.9"; gene_type "protein_coding"; gene_name "Adarb1"; transcript_type "protein_coding"; transcript_name "Adarb1-202"; exon_number 1; exon_id "ENSMUSE00000634201.3"; level 2; protein_id "ENSMUSP00000095976.3"; transcript_support_level "1"; mgi_id "MGI:891999"; tag "basic"; tag "CCDS"; ccdsid "CCDS35948.1"; havana_gene "OTTMUSG00000020501.1"; havana_transcript "OTTMUST00000048622.1";
chr10	HAVANA	exon	77253929	77254104	0	-	.	gene_id "ENSMUSG00000020262.16"; transcript_id "ENSMUST00000144547.8"; gene_type "protein_coding"; gene_name "Adarb1"; transcript_type "nonsense_mediated_decay"; transcript_name "Adarb1-206"; exon_number 1; exon_id "ENSMUSE00000634201.3"; level 2; protein_id "ENSMUSP00000122102.2"; transcript_support_level "1"; mgi_id "MGI:891999"; havana_gene "OTTMUSG00000020501.1"; havana_transcript "OTTMUST00000048624.1";
chr10	HAVANA	UTR	77253929	77254104	0	-	.	gene_id "ENSMUSG00000020262.16"; transcript_id "ENSMUST00000144547.8"; gene_type "protein_coding"; gene_name "Adarb1"; transcript_type "nonsense_mediated_decay"; transcript_name "Adarb1-206"; exon_number 1; exon_id "ENSMUSE00000634201.3"; level 2; protein_id "ENSMUSP00000122102.2"; transcript_support_level "1"; mgi_id "MGI:891999"; havana_gene "OTTMUSG00000020501.1"; havana_transcript "OTTMUST00000048624.1";
chr10	HAVANA	exon	77253929	77254104	0	-	.	gene_id "ENSMUSG00000020262.16"; transcript_id "ENSMUST00000105406.8"; gene_type "protein_coding"; gene_name "Adarb1"; transcript_type "protein_coding"; transcript_name "Adarb1-204"; exon_number 1; exon_id "ENSMUSE00000634201.3"; level 2; protein_id "ENSMUSP00000101046.2"; transcript_support_level "1"; mgi_id "MGI:891999"; tag "alternative_5_UTR"; tag "basic"; tag "CCDS"; ccdsid "CCDS35948.1"; havana_gene "OTTMUSG00000020501.1"; havana_transcript "OTTMUST00000048625.1";
chr10	HAVANA	UTR	77253929	77254104	0	-	.	gene_id "ENSMUSG00000020262.16"; transcript_id "ENSMUST00000105406.8"; gene_type "protein_coding"; gene_name "Adarb1"; transcript_type "protein_coding"; transcript_name "Adarb1-204"; exon_number 1; exon_id "ENSMUSE00000634201.3"; level 2; protein_id "ENSMUSP00000101046.2"; transcript_support_level "1"; mgi_id "MGI:891999"; tag "alternative_5_UTR"; tag "basic"; tag "CCDS"; ccdsid "CCDS35948.1"; havana_gene "OTTMUSG00000020501.1"; havana_transcript "OTTMUST00000048625.1";
chr10	sragcm37_es	exon	77270268	77270475	0.132538973671428	-	.	gene_id "ENSMUSG00000143975.1"; transcript_id "ENSMUSG00000143975.1_tx_1"; exon_id "chr10_77270268_77270475_-"; exonnum "3"; txlen "525";
chr10	sragcm37_es	exon	77270268	77270475	0.0044765412331175	-	.	gene_id "ENSMUSG00000143975.1"; transcript_id "ENSMUSG00000143975.1_tx_6"; exon_id "chr10_77270268_77270475_-"; exonnum "4"; txlen "1619";
chr10	sragcm37_mid	exon	77288576	77288710	0.132538973671428	-	.	gene_id "ENSMUSG00000143975.1"; transcript_id "ENSMUSG00000143975.1_tx_1"; exon_id "chr10_77288576_77288710_-"; exonnum "2"; txlen "525";
chr10	sragcm37_mid	exon	77288576	77288710	0.0044765412331175	-	.	gene_id "ENSMUSG00000143975.1"; transcript_id "ENSMUSG00000143975.1_tx_6"; exon_id "chr10_77288576_77288710_-"; exonnum "3"; txlen "1619";
chr10	sragcm37_ss	exon	77291071	77291252	0.132538973671428	-	.	gene_id "ENSMUSG00000143975.1"; transcript_id "ENSMUSG00000143975.1_tx_1"; exon_id "chr10_77291071_77291252_-"; exonnum "1"; txlen "525";
chr10	sragcm37_mid	exon	77301353	77302557	0.0044765412331175	-	.	gene_id "ENSMUSG00000143975.1"; transcript_id "ENSMUSG00000143975.1_tx_6"; exon_id "chr10_77301353_77302557_-"; exonnum "2"; txlen "1619";
chr10	sragcm37_ss	exon	77304568	77304638	0.0044765412331175	-	.	gene_id "ENSMUSG00000143975.1"; transcript_id "ENSMUSG00000143975.1_tx_6"; exon_id "chr10_77304568_77304638_-"; exonnum "1"; txlen "1619";
chr10	HAVANA	exon	77314176	77314316	0	-	.	gene_id "ENSMUSG00000143975.1"; transcript_id "ENSMUST00000380482.1"; gene_type "lncRNA"; gene_name "ENSMUSG00000143975"; transcript_type "lncRNA"; transcript_name "ENSMUST00000380482"; exon_number 4; exon_id "ENSMUSE00001748044.1"; level 2; tag "basic"; tag "Ensembl_canonical"; tag "GENCODE_Primary"; tag "TAGENE";
chr10	HAVANA	gene	77314176	77316248	0	-	.	gene_id "ENSMUSG00000143975.1"; gene_type "lncRNA"; gene_name "ENSMUSG00000143975"; level 2;
chr10	HAVANA	transcript	77314176	77316248	0	-	.	gene_id "ENSMUSG00000143975.1"; transcript_id "ENSMUST00000380482.1"; gene_type "lncRNA"; gene_name "ENSMUSG00000143975"; transcript_type "lncRNA"; transcript_name "ENSMUST00000380482"; level 2; tag "basic"; tag "Ensembl_canonical"; tag "GENCODE_Primary"; tag "TAGENE";
chr10	HAVANA	exon	77314877	77315014	0	-	.	gene_id "ENSMUSG00000143975.1"; transcript_id "ENSMUST00000380482.1"; gene_type "lncRNA"; gene_name "ENSMUSG00000143975"; transcript_type "lncRNA"; transcript_name "ENSMUST00000380482"; exon_number 3; exon_id "ENSMUSE00001748047.1"; level 2; tag "basic"; tag "Ensembl_canonical"; tag "GENCODE_Primary"; tag "TAGENE";
chr10	HAVANA	exon	77315356	77315441	0	-	.	gene_id "ENSMUSG00000143975.1"; transcript_id "ENSMUST00000380482.1"; gene_type "lncRNA"; gene_name "ENSMUSG00000143975"; transcript_type "lncRNA"; transcript_name "ENSMUST00000380482"; exon_number 2; exon_id "ENSMUSE00001748046.1"; level 2; tag "basic"; tag "Ensembl_canonical"; tag "GENCODE_Primary"; tag "TAGENE";
chr10	HAVANA	exon	77315921	77316248	0	-	.	gene_id "ENSMUSG00000143975.1"; transcript_id "ENSMUST00000380482.1"; gene_type "lncRNA"; gene_name "ENSMUSG00000143975"; transcript_type "lncRNA"; transcript_name "ENSMUST00000380482"; exon_number 1; exon_id "ENSMUSE00001748045.1"; level 2; tag "basic"; tag "Ensembl_canonical"; tag "GENCODE_Primary"; tag "TAGENE";
chr10	HAVANA	UTR	77322495	77324186	0	-	.	gene_id "ENSMUSG00000032977.10"; transcript_id "ENSMUST00000045454.9"; gene_type "protein_coding"; gene_name "Slx9"; transcript_type "protein_coding"; transcript_name "Slx9-201"; exon_number 6; exon_id "ENSMUSE00000901718.3"; level 2; protein_id "ENSMUSP00000036382.8"; transcript_support_level "1"; mgi_id "MGI:1916334"; tag "basic"; tag "Ensembl_canonical"; tag "GENCODE_Primary"; tag "appris_principal_1"; tag "CCDS"; ccdsid "CCDS23955.1"; havana_gene "OTTMUSG00000065251.1"; havana_transcript "OTTMUST00000159010.1";
chr10	HAVANA	exon	77322495	77324307	0	-	.	gene_id "ENSMUSG00000032977.10"; transcript_id "ENSMUST00000045454.9"; gene_type "protein_coding"; gene_name "Slx9"; transcript_type "protein_coding"; transcript_name "Slx9-201"; exon_number 6; exon_id "ENSMUSE00000901718.3"; level 2; protein_id "ENSMUSP00000036382.8"; transcript_support_level "1"; mgi_id "MGI:1916334"; tag "basic"; tag "Ensembl_canonical"; tag "GENCODE_Primary"; tag "appris_principal_1"; tag "CCDS"; ccdsid "CCDS23955.1"; havana_gene "OTTMUSG00000065251.1"; havana_transcript "OTTMUST00000159010.1";
chr10	HAVANA	gene	77322495	77351619	0	-	.	gene_id "ENSMUSG00000032977.10"; gene_type "protein_coding"; gene_name "Slx9"; level 2; mgi_id "MGI:1916334"; havana_gene "OTTMUSG00000065251.1";
chr10	HAVANA	transcript	77322495	77351619	0	-	.	gene_id "ENSMUSG00000032977.10"; transcript_id "ENSMUST00000045454.9"; gene_type "protein_coding"; gene_name "Slx9"; transcript_type "protein_coding"; transcript_name "Slx9-201"; level 2; protein_id "ENSMUSP00000036382.8"; transcript_support_level "1"; mgi_id "MGI:1916334"; tag "basic"; tag "Ensembl_canonical"; tag "GENCODE_Primary"; tag "appris_principal_1"; tag "CCDS"; ccdsid "CCDS23955.1"; havana_gene "OTTMUSG00000065251.1"; havana_transcript "OTTMUST00000159010.1";
chr10	HAVANA	UTR	77323999	77324186	0	-	.	gene_id "ENSMUSG00000032977.10"; transcript_id "ENSMUST00000218414.2"; gene_type "protein_coding"; gene_name "Slx9"; transcript_type "protein_coding"; transcript_name "Slx9-203"; exon_number 6; exon_id "ENSMUSE00001410280.2"; level 2; protein_id "ENSMUSP00000151768.2"; transcript_support_level "1"; mgi_id "MGI:1916334"; tag "mRNA_start_NF"; tag "cds_start_NF"; havana_gene "OTTMUSG00000065251.1"; havana_transcript "OTTMUST00000159011.1";
chr10	HAVANA	exon	77323999	77324307	0	-	.	gene_id "ENSMUSG00000032977.10"; transcript_id "ENSMUST00000218414.2"; gene_type "protein_coding"; gene_name "Slx9"; transcript_type "protein_coding"; transcript_name "Slx9-203"; exon_number 6; exon_id "ENSMUSE00001410280.2"; level 2; protein_id "ENSMUSP00000151768.2"; transcript_support_level "1"; mgi_id "MGI:1916334"; tag "mRNA_start_NF"; tag "cds_start_NF"; havana_gene "OTTMUSG00000065251.1"; havana_transcript "OTTMUST00000159011.1";
chr10	HAVANA	transcript	77323999	77351406	0	-	.	gene_id "ENSMUSG00000032977.10"; transcript_id "ENSMUST00000218414.2"; gene_type "protein_coding"; gene_name "Slx9"; transcript_type "protein_coding"; transcript_name "Slx9-203"; level 2; protein_id "ENSMUSP00000151768.2"; transcript_support_level "1"; mgi_id "MGI:1916334"; tag "mRNA_start_NF"; tag "cds_start_NF"; havana_gene "OTTMUSG00000065251.1"; havana_transcript "OTTMUST00000159011.1";
chr10	HAVANA	exon	77324021	77324307	0	-	.	gene_id "ENSMUSG00000032977.10"; transcript_id "ENSMUST00000217681.2"; gene_type "protein_coding"; gene_name "Slx9"; transcript_type "protein_coding_CDS_not_defined"; transcript_name "Slx9-202"; exon_number 5; exon_id "ENSMUSE00001407362.2"; level 2; transcript_support_level "5"; mgi_id "MGI:1916334"; havana_gene "OTTMUSG00000065251.1"; havana_transcript "OTTMUST00000159012.1";
chr10	HAVANA	transcript	77324021	77343149	0	-	.	gene_id "ENSMUSG00000032977.10"; transcript_id "ENSMUST00000217681.2"; gene_type "protein_coding"; gene_name "Slx9"; transcript_type "protein_coding_CDS_not_defined"; transcript_name "Slx9-202"; level 2; transcript_support_level "5"; mgi_id "MGI:1916334"; havana_gene "OTTMUSG00000065251.1"; havana_transcript "OTTMUST00000159012.1";
chr10	HAVANA	stop_codon	77324184	77324186	0	-	0	gene_id "ENSMUSG00000032977.10"; transcript_id "ENSMUST00000045454.9"; gene_type "protein_coding"; gene_name "Slx9"; transcript_type "protein_coding"; transcript_name "Slx9-201"; exon_number 6; exon_id "ENSMUSE00000901718.3"; level 2; protein_id "ENSMUSP00000036382.8"; transcript_support_level "1"; mgi_id "MGI:1916334"; tag "basic"; tag "Ensembl_canonical"; tag "GENCODE_Primary"; tag "appris_principal_1"; tag "CCDS"; ccdsid "CCDS23955.1"; havana_gene "OTTMUSG00000065251.1"; havana_transcript "OTTMUST00000159010.1";
chr10	HAVANA	stop_codon	77324184	77324186	0	-	0	gene_id "ENSMUSG00000032977.10"; transcript_id "ENSMUST00000218414.2"; gene_type "protein_coding"; gene_name "Slx9"; transcript_type "protein_coding"; transcript_name "Slx9-203"; exon_number 6; exon_id "ENSMUSE00001410280.2"; level 2; protein_id "ENSMUSP00000151768.2"; transcript_support_level "1"; mgi_id "MGI:1916334"; tag "mRNA_start_NF"; tag "cds_start_NF"; havana_gene "OTTMUSG00000065251.1"; havana_transcript "OTTMUST00000159011.1";
chr10	HAVANA	CDS	77324187	77324307	0	-	1	gene_id "ENSMUSG00000032977.10"; transcript_id "ENSMUST00000045454.9"; gene_type "protein_coding"; gene_name "Slx9"; transcript_type "protein_coding"; transcript_name "Slx9-201"; exon_number 6; exon_id "ENSMUSE00000901718.3"; level 2; protein_id "ENSMUSP00000036382.8"; transcript_support_level "1"; mgi_id "MGI:1916334"; tag "basic"; tag "Ensembl_canonical"; tag "GENCODE_Primary"; tag "appris_principal_1"; tag "CCDS"; ccdsid "CCDS23955.1"; havana_gene "OTTMUSG00000065251.1"; havana_transcript "OTTMUST00000159010.1";
chr10	HAVANA	CDS	77324187	77324307	0	-	1	gene_id "ENSMUSG00000032977.10"; transcript_id "ENSMUST00000218414.2"; gene_type "protein_coding"; gene_name "Slx9"; transcript_type "protein_coding"; transcript_name "Slx9-203"; exon_number 6; exon_id "ENSMUSE00001410280.2"; level 2; protein_id "ENSMUSP00000151768.2"; transcript_support_level "1"; mgi_id "MGI:1916334"; tag "mRNA_start_NF"; tag "cds_start_NF"; havana_gene "OTTMUSG00000065251.1"; havana_transcript "OTTMUST00000159011.1";
chr10	HAVANA	exon	77325832	77325900	0	-	.	gene_id "ENSMUSG00000032977.10"; transcript_id "ENSMUST00000045454.9"; gene_type "protein_coding"; gene_name "Slx9"; transcript_type "protein_coding"; transcript_name "Slx9-201"; exon_number 5; exon_id "ENSMUSE00000328026.4"; level 2; protein_id "ENSMUSP00000036382.8"; transcript_support_level "1"; mgi_id "MGI:1916334"; tag "basic"; tag "Ensembl_canonical"; tag "GENCODE_Primary"; tag "appris_principal_1"; tag "CCDS"; ccdsid "CCDS23955.1"; havana_gene "OTTMUSG00000065251.1"; havana_transcript "OTTMUST00000159010.1";
chr10	HAVANA	CDS	77325832	77325900	0	-	1	gene_id "ENSMUSG00000032977.10"; transcript_id "ENSMUST00000045454.9"; gene_type "protein_coding"; gene_name "Slx9"; transcript_type "protein_coding"; transcript_name "Slx9-201"; exon_number 5; exon_id "ENSMUSE00000328026.4"; level 2; protein_id "ENSMUSP00000036382.8"; transcript_support_level "1"; mgi_id "MGI:1916334"; tag "basic"; tag "Ensembl_canonical"; tag "GENCODE_Primary"; tag "appris_principal_1"; tag "CCDS"; ccdsid "CCDS23955.1"; havana_gene "OTTMUSG00000065251.1"; havana_transcript "OTTMUST00000159010.1";
chr10	HAVANA	exon	77325832	77325900	0	-	.	gene_id "ENSMUSG00000032977.10"; transcript_id "ENSMUST00000218414.2"; gene_type "protein_coding"; gene_name "Slx9"; transcript_type "protein_coding"; transcript_name "Slx9-203"; exon_number 5; exon_id "ENSMUSE00000328026.4"; level 2; protein_id "ENSMUSP00000151768.2"; transcript_support_level "1"; mgi_id "MGI:1916334"; tag "mRNA_start_NF"; tag "cds_start_NF"; havana_gene "OTTMUSG00000065251.1"; havana_transcript "OTTMUST00000159011.1";
chr10	HAVANA	CDS	77325832	77325900	0	-	1	gene_id "ENSMUSG00000032977.10"; transcript_id "ENSMUST00000218414.2"; gene_type "protein_coding"; gene_name "Slx9"; transcript_type "protein_coding"; transcript_name "Slx9-203"; exon_number 5; exon_id "ENSMUSE00000328026.4"; level 2; protein_id "ENSMUSP00000151768.2"; transcript_support_level "1"; mgi_id "MGI:1916334"; tag "mRNA_start_NF"; tag "cds_start_NF"; havana_gene "OTTMUSG00000065251.1"; havana_transcript "OTTMUST00000159011.1";
chr10	HAVANA	exon	77325832	77325900	0	-	.	gene_id "ENSMUSG00000032977.10"; transcript_id "ENSMUST00000217681.2"; gene_type "protein_coding"; gene_name "Slx9"; transcript_type "protein_coding_CDS_not_defined"; transcript_name "Slx9-202"; exon_number 4; exon_id "ENSMUSE00001411834.2"; level 2; transcript_support_level "5"; mgi_id "MGI:1916334"; havana_gene "OTTMUSG00000065251.1"; havana_transcript "OTTMUST00000159012.1";
chr10	HAVANA	exon	77333197	77333347	0	-	.	gene_id "ENSMUSG00000032977.10"; transcript_id "ENSMUST00000045454.9"; gene_type "protein_coding"; gene_name "Slx9"; transcript_type "protein_coding"; transcript_name "Slx9-201"; exon_number 4; exon_id "ENSMUSE00000328039.4"; level 2; protein_id "ENSMUSP00000036382.8"; transcript_support_level "1"; mgi_id "MGI:1916334"; tag "basic"; tag "Ensembl_canonical"; tag "GENCODE_Primary"; tag "appris_principal_1"; tag "CCDS"; ccdsid "CCDS23955.1"; havana_gene "OTTMUSG00000065251.1"; havana_transcript "OTTMUST00000159010.1";
chr10	HAVANA	CDS	77333197	77333347	0	-	2	gene_id "ENSMUSG00000032977.10"; transcript_id "ENSMUST00000045454.9"; gene_type "protein_coding"; gene_name "Slx9"; transcript_type "protein_coding"; transcript_name "Slx9-201"; exon_number 4; exon_id "ENSMUSE00000328039.4"; level 2; protein_id "ENSMUSP00000036382.8"; transcript_support_level "1"; mgi_id "MGI:1916334"; tag "basic"; tag "Ensembl_canonical"; tag "GENCODE_Primary"; tag "appris_principal_1"; tag "CCDS"; ccdsid "CCDS23955.1"; havana_gene "OTTMUSG00000065251.1"; havana_transcript "OTTMUST00000159010.1";
chr10	HAVANA	exon	77333197	77333347	0	-	.	gene_id "ENSMUSG00000032977.10"; transcript_id "ENSMUST00000218414.2"; gene_type "protein_coding"; gene_name "Slx9"; transcript_type "protein_coding"; transcript_name "Slx9-203"; exon_number 4; exon_id "ENSMUSE00000328039.4"; level 2; protein_id "ENSMUSP00000151768.2"; transcript_support_level "1"; mgi_id "MGI:1916334"; tag "mRNA_start_NF"; tag "cds_start_NF"; havana_gene "OTTMUSG00000065251.1"; havana_transcript "OTTMUST00000159011.1";
chr10	HAVANA	CDS	77333197	77333347	0	-	2	gene_id "ENSMUSG00000032977.10"; transcript_id "ENSMUST00000218414.2"; gene_type "protein_coding"; gene_name "Slx9"; transcript_type "protein_coding"; transcript_name "Slx9-203"; exon_number 4; exon_id "ENSMUSE00000328039.4"; level 2; protein_id "ENSMUSP00000151768.2"; transcript_support_level "1"; mgi_id "MGI:1916334"; tag "mRNA_start_NF"; tag "cds_start_NF"; havana_gene "OTTMUSG00000065251.1"; havana_transcript "OTTMUST00000159011.1";
chr10	HAVANA	exon	77333197	77333347	0	-	.	gene_id "ENSMUSG00000032977.10"; transcript_id "ENSMUST00000217681.2"; gene_type "protein_coding"; gene_name "Slx9"; transcript_type "protein_coding_CDS_not_defined"; transcript_name "Slx9-202"; exon_number 3; exon_id "ENSMUSE00001410513.2"; level 2; transcript_support_level "5"; mgi_id "MGI:1916334"; havana_gene "OTTMUSG00000065251.1"; havana_transcript "OTTMUST00000159012.1";
chr10	HAVANA	exon	77339680	77339748	0	-	.	gene_id "ENSMUSG00000032977.10"; transcript_id "ENSMUST00000045454.9"; gene_type "protein_coding"; gene_name "Slx9"; transcript_type "protein_coding"; transcript_name "Slx9-201"; exon_number 3; exon_id "ENSMUSE00000328045.4"; level 2; protein_id "ENSMUSP00000036382.8"; transcript_support_level "1"; mgi_id "MGI:1916334"; tag "basic"; tag "Ensembl_canonical"; tag "GENCODE_Primary"; tag "appris_principal_1"; tag "CCDS"; ccdsid "CCDS23955.1"; havana_gene "OTTMUSG00000065251.1"; havana_transcript "OTTMUST00000159010.1";
chr10	HAVANA	CDS	77339680	77339748	0	-	2	gene_id "ENSMUSG00000032977.10"; transcript_id "ENSMUST00000045454.9"; gene_type "protein_coding"; gene_name "Slx9"; transcript_type "protein_coding"; transcript_name "Slx9-201"; exon_number 3; exon_id "ENSMUSE00000328045.4"; level 2; protein_id "ENSMUSP00000036382.8"; transcript_support_level "1"; mgi_id "MGI:1916334"; tag "basic"; tag "Ensembl_canonical"; tag "GENCODE_Primary"; tag "appris_principal_1"; tag "CCDS"; ccdsid "CCDS23955.1"; havana_gene "OTTMUSG00000065251.1"; havana_transcript "OTTMUST00000159010.1";
chr10	HAVANA	exon	77339680	77339748	0	-	.	gene_id "ENSMUSG00000032977.10"; transcript_id "ENSMUST00000218414.2"; gene_type "protein_coding"; gene_name "Slx9"; transcript_type "protein_coding"; transcript_name "Slx9-203"; exon_number 3; exon_id "ENSMUSE00000328045.4"; level 2; protein_id "ENSMUSP00000151768.2"; transcript_support_level "1"; mgi_id "MGI:1916334"; tag "mRNA_start_NF"; tag "cds_start_NF"; havana_gene "OTTMUSG00000065251.1"; havana_transcript "OTTMUST00000159011.1";
chr10	HAVANA	CDS	77339680	77339748	0	-	2	gene_id "ENSMUSG00000032977.10"; transcript_id "ENSMUST00000218414.2"; gene_type "protein_coding"; gene_name "Slx9"; transcript_type "protein_coding"; transcript_name "Slx9-203"; exon_number 3; exon_id "ENSMUSE00000328045.4"; level 2; protein_id "ENSMUSP00000151768.2"; transcript_support_level "1"; mgi_id "MGI:1916334"; tag "mRNA_start_NF"; tag "cds_start_NF"; havana_gene "OTTMUSG00000065251.1"; havana_transcript "OTTMUST00000159011.1";
chr10	HAVANA	exon	77339680	77339748	0	-	.	gene_id "ENSMUSG00000032977.10"; transcript_id "ENSMUST00000217681.2"; gene_type "protein_coding"; gene_name "Slx9"; transcript_type "protein_coding_CDS_not_defined"; transcript_name "Slx9-202"; exon_number 2; exon_id "ENSMUSE00001406280.2"; level 2; transcript_support_level "5"; mgi_id "MGI:1916334"; havana_gene "OTTMUSG00000065251.1"; havana_transcript "OTTMUST00000159012.1";
chr10	HAVANA	exon	77342946	77343149	0	-	.	gene_id "ENSMUSG00000032977.10"; transcript_id "ENSMUST00000217681.2"; gene_type "protein_coding"; gene_name "Slx9"; transcript_type "protein_coding_CDS_not_defined"; transcript_name "Slx9-202"; exon_number 1; exon_id "ENSMUSE00001411829.2"; level 2; transcript_support_level "5"; mgi_id "MGI:1916334"; havana_gene "OTTMUSG00000065251.1"; havana_transcript "OTTMUST00000159012.1";
chr10	HAVANA	exon	77350140	77350248	0	-	.	gene_id "ENSMUSG00000032977.10"; transcript_id "ENSMUST00000045454.9"; gene_type "protein_coding"; gene_name "Slx9"; transcript_type "protein_coding"; transcript_name "Slx9-201"; exon_number 2; exon_id "ENSMUSE00000328053.4"; level 2; protein_id "ENSMUSP00000036382.8"; transcript_support_level "1"; mgi_id "MGI:1916334"; tag "basic"; tag "Ensembl_canonical"; tag "GENCODE_Primary"; tag "appris_principal_1"; tag "CCDS"; ccdsid "CCDS23955.1"; havana_gene "OTTMUSG00000065251.1"; havana_transcript "OTTMUST00000159010.1";
chr10	HAVANA	CDS	77350140	77350248	0	-	0	gene_id "ENSMUSG00000032977.10"; transcript_id "ENSMUST00000045454.9"; gene_type "protein_coding"; gene_name "Slx9"; transcript_type "protein_coding"; transcript_name "Slx9-201"; exon_number 2; exon_id "ENSMUSE00000328053.4"; level 2; protein_id "ENSMUSP00000036382.8"; transcript_support_level "1"; mgi_id "MGI:1916334"; tag "basic"; tag "Ensembl_canonical"; tag "GENCODE_Primary"; tag "appris_principal_1"; tag "CCDS"; ccdsid "CCDS23955.1"; havana_gene "OTTMUSG00000065251.1"; havana_transcript "OTTMUST00000159010.1";
chr10	HAVANA	exon	77350140	77350248	0	-	.	gene_id "ENSMUSG00000032977.10"; transcript_id "ENSMUST00000218414.2"; gene_type "protein_coding"; gene_name "Slx9"; transcript_type "protein_coding"; transcript_name "Slx9-203"; exon_number 2; exon_id "ENSMUSE00000328053.4"; level 2; protein_id "ENSMUSP00000151768.2"; transcript_support_level "1"; mgi_id "MGI:1916334"; tag "mRNA_start_NF"; tag "cds_start_NF"; havana_gene "OTTMUSG00000065251.1"; havana_transcript "OTTMUST00000159011.1";
chr10	HAVANA	CDS	77350140	77350248	0	-	0	gene_id "ENSMUSG00000032977.10"; transcript_id "ENSMUST00000218414.2"; gene_type "protein_coding"; gene_name "Slx9"; transcript_type "protein_coding"; transcript_name "Slx9-203"; exon_number 2; exon_id "ENSMUSE00000328053.4"; level 2; protein_id "ENSMUSP00000151768.2"; transcript_support_level "1"; mgi_id "MGI:1916334"; tag "mRNA_start_NF"; tag "cds_start_NF"; havana_gene "OTTMUSG00000065251.1"; havana_transcript "OTTMUST00000159011.1";
chr10	HAVANA	exon	77351326	77351406	0	-	.	gene_id "ENSMUSG00000032977.10"; transcript_id "ENSMUST00000218414.2"; gene_type "protein_coding"; gene_name "Slx9"; transcript_type "protein_coding"; transcript_name "Slx9-203"; exon_number 1; exon_id "ENSMUSE00001410916.2"; level 2; protein_id "ENSMUSP00000151768.2"; transcript_support_level "1"; mgi_id "MGI:1916334"; tag "mRNA_start_NF"; tag "cds_start_NF"; havana_gene "OTTMUSG00000065251.1"; havana_transcript "OTTMUST00000159011.1";
chr10	HAVANA	CDS	77351326	77351406	0	-	0	gene_id "ENSMUSG00000032977.10"; transcript_id "ENSMUST00000218414.2"; gene_type "protein_coding"; gene_name "Slx9"; transcript_type "protein_coding"; transcript_name "Slx9-203"; exon_number 1; exon_id "ENSMUSE00001410916.2"; level 2; protein_id "ENSMUSP00000151768.2"; transcript_support_level "1"; mgi_id "MGI:1916334"; tag "mRNA_start_NF"; tag "cds_start_NF"; havana_gene "OTTMUSG00000065251.1"; havana_transcript "OTTMUST00000159011.1";
chr10	HAVANA	CDS	77351437	77351574	0	-	0	gene_id "ENSMUSG00000032977.10"; transcript_id "ENSMUST00000045454.9"; gene_type "protein_coding"; gene_name "Slx9"; transcript_type "protein_coding"; transcript_name "Slx9-201"; exon_number 1; exon_id "ENSMUSE00000328061.6"; level 2; protein_id "ENSMUSP00000036382.8"; transcript_support_level "1"; mgi_id "MGI:1916334"; tag "basic"; tag "Ensembl_canonical"; tag "GENCODE_Primary"; tag "appris_principal_1"; tag "CCDS"; ccdsid "CCDS23955.1"; havana_gene "OTTMUSG00000065251.1"; havana_transcript "OTTMUST00000159010.1";
chr10	HAVANA	exon	77351437	77351619	0	-	.	gene_id "ENSMUSG00000032977.10"; transcript_id "ENSMUST00000045454.9"; gene_type "protein_coding"; gene_name "Slx9"; transcript_type "protein_coding"; transcript_name "Slx9-201"; exon_number 1; exon_id "ENSMUSE00000328061.6"; level 2; protein_id "ENSMUSP00000036382.8"; transcript_support_level "1"; mgi_id "MGI:1916334"; tag "basic"; tag "Ensembl_canonical"; tag "GENCODE_Primary"; tag "appris_principal_1"; tag "CCDS"; ccdsid "CCDS23955.1"; havana_gene "OTTMUSG00000065251.1"; havana_transcript "OTTMUST00000159010.1";
chr10	HAVANA	start_codon	77351572	77351574	0	-	0	gene_id "ENSMUSG00000032977.10"; transcript_id "ENSMUST00000045454.9"; gene_type "protein_coding"; gene_name "Slx9"; transcript_type "protein_coding"; transcript_name "Slx9-201"; exon_number 1; exon_id "ENSMUSE00000328061.6"; level 2; protein_id "ENSMUSP00000036382.8"; transcript_support_level "1"; mgi_id "MGI:1916334"; tag "basic"; tag "Ensembl_canonical"; tag "GENCODE_Primary"; tag "appris_principal_1"; tag "CCDS"; ccdsid "CCDS23955.1"; havana_gene "OTTMUSG00000065251.1"; havana_transcript "OTTMUST00000159010.1";
chr10	HAVANA	UTR	77351575	77351619	0	-	.	gene_id "ENSMUSG00000032977.10"; transcript_id "ENSMUST00000045454.9"; gene_type "protein_coding"; gene_name "Slx9"; transcript_type "protein_coding"; transcript_name "Slx9-201"; exon_number 1; exon_id "ENSMUSE00000328061.6"; level 2; protein_id "ENSMUSP00000036382.8"; transcript_support_level "1"; mgi_id "MGI:1916334"; tag "basic"; tag "Ensembl_canonical"; tag "GENCODE_Primary"; tag "appris_principal_1"; tag "CCDS"; ccdsid "CCDS23955.1"; havana_gene "OTTMUSG00000065251.1"; havana_transcript "OTTMUST00000159010.1";
chr10	HAVANA	exon	77364806	77365196	0	-	.	gene_id "ENSMUSG00000142938.1"; transcript_id "ENSMUST00000373888.1"; gene_type "lncRNA"; gene_name "ENSMUSG00000142938"; transcript_type "lncRNA"; transcript_name "ENSMUST00000373888"; exon_number 2; exon_id "ENSMUSE00001735551.1"; level 2; tag "basic"; tag "Ensembl_canonical"; tag "GENCODE_Primary"; tag "TAGENE";
chr10	HAVANA	gene	77364806	77366038	0	-	.	gene_id "ENSMUSG00000142938.1"; gene_type "lncRNA"; gene_name "ENSMUSG00000142938"; level 2;
chr10	HAVANA	transcript	77364806	77366038	0	-	.	gene_id "ENSMUSG00000142938.1"; transcript_id "ENSMUST00000373888.1"; gene_type "lncRNA"; gene_name "ENSMUSG00000142938"; transcript_type "lncRNA"; transcript_name "ENSMUST00000373888"; level 2; tag "basic"; tag "Ensembl_canonical"; tag "GENCODE_Primary"; tag "TAGENE";
chr10	HAVANA	exon	77365940	77366038	0	-	.	gene_id "ENSMUSG00000142938.1"; transcript_id "ENSMUST00000373888.1"; gene_type "lncRNA"; gene_name "ENSMUSG00000142938"; transcript_type "lncRNA"; transcript_name "ENSMUST00000373888"; exon_number 1; exon_id "ENSMUSE00001735552.1"; level 2; tag "basic"; tag "Ensembl_canonical"; tag "GENCODE_Primary"; tag "TAGENE";
chr10	HAVANA	exon	77409336	77409641	0	-	.	gene_id "ENSMUSG00000132236.1"; transcript_id "ENSMUST00000311051.1"; gene_type "lncRNA"; gene_name "ENSMUSG00000132236"; transcript_type "lncRNA"; transcript_name "ENSMUST00000311051"; exon_number 2; exon_id "ENSMUSE00001614250.1"; level 2; tag "basic"; tag "Ensembl_canonical"; tag "GENCODE_Primary"; tag "TAGENE";
chr10	HAVANA	transcript	77409336	77418428	0	-	.	gene_id "ENSMUSG00000132236.1"; transcript_id "ENSMUST00000311051.1"; gene_type "lncRNA"; gene_name "ENSMUSG00000132236"; transcript_type "lncRNA"; transcript_name "ENSMUST00000311051"; level 2; tag "basic"; tag "Ensembl_canonical"; tag "GENCODE_Primary"; tag "TAGENE";
chr10	HAVANA	gene	77409336	77418486	0	-	.	gene_id "ENSMUSG00000132236.1"; gene_type "lncRNA"; gene_name "ENSMUSG00000132236"; level 2;
chr10	HAVANA	exon	77409390	77409641	0	-	.	gene_id "ENSMUSG00000132236.1"; transcript_id "ENSMUST00000311053.1"; gene_type "lncRNA"; gene_name "ENSMUSG00000132236"; transcript_type "lncRNA"; transcript_name "ENSMUST00000311053"; exon_number 2; exon_id "ENSMUSE00001614245.1"; level 2; tag "TAGENE";
chr10	HAVANA	transcript	77409390	77418407	0	-	.	gene_id "ENSMUSG00000132236.1"; transcript_id "ENSMUST00000311053.1"; gene_type "lncRNA"; gene_name "ENSMUSG00000132236"; transcript_type "lncRNA"; transcript_name "ENSMUST00000311053"; level 2; tag "TAGENE";
chr10	HAVANA	exon	77409392	77409641	0	-	.	gene_id "ENSMUSG00000132236.1"; transcript_id "ENSMUST00000311056.1"; gene_type "lncRNA"; gene_name "ENSMUSG00000132236"; transcript_type "lncRNA"; transcript_name "ENSMUST00000311056"; exon_number 2; exon_id "ENSMUSE00001614240.1"; level 2; tag "TAGENE";
chr10	HAVANA	exon	77409392	77409641	0	-	.	gene_id "ENSMUSG00000132236.1"; transcript_id "ENSMUST00000311054.1"; gene_type "lncRNA"; gene_name "ENSMUSG00000132236"; transcript_type "lncRNA"; transcript_name "ENSMUST00000311054"; exon_number 2; exon_id "ENSMUSE00001614240.1"; level 2; tag "TAGENE";
chr10	HAVANA	transcript	77409392	77410596	0	-	.	gene_id "ENSMUSG00000132236.1"; transcript_id "ENSMUST00000311056.1"; gene_type "lncRNA"; gene_name "ENSMUSG00000132236"; transcript_type "lncRNA"; transcript_name "ENSMUST00000311056"; level 2; tag "TAGENE";
chr10	HAVANA	transcript	77409392	77418112	0	-	.	gene_id "ENSMUSG00000132236.1"; transcript_id "ENSMUST00000311054.1"; gene_type "lncRNA"; gene_name "ENSMUSG00000132236"; transcript_type "lncRNA"; transcript_name "ENSMUST00000311054"; level 2; tag "TAGENE";
chr10	HAVANA	exon	77409395	77409641	0	-	.	gene_id "ENSMUSG00000132236.1"; transcript_id "ENSMUST00000311052.1"; gene_type "lncRNA"; gene_name "ENSMUSG00000132236"; transcript_type "lncRNA"; transcript_name "ENSMUST00000311052"; exon_number 3; exon_id "ENSMUSE00001614249.1"; level 2; tag "basic"; tag "TAGENE";
chr10	HAVANA	transcript	77409395	77418486	0	-	.	gene_id "ENSMUSG00000132236.1"; transcript_id "ENSMUST00000311052.1"; gene_type "lncRNA"; gene_name "ENSMUSG00000132236"; transcript_type "lncRNA"; transcript_name "ENSMUST00000311052"; level 2; tag "basic"; tag "TAGENE";
chr10	HAVANA	exon	77409402	77409641	0	-	.	gene_id "ENSMUSG00000132236.1"; transcript_id "ENSMUST00000311055.1"; gene_type "lncRNA"; gene_name "ENSMUSG00000132236"; transcript_type "lncRNA"; transcript_name "ENSMUST00000311055"; exon_number 2; exon_id "ENSMUSE00001614244.1"; level 2; tag "TAGENE";
chr10	HAVANA	transcript	77409402	77417026	0	-	.	gene_id "ENSMUSG00000132236.1"; transcript_id "ENSMUST00000311055.1"; gene_type "lncRNA"; gene_name "ENSMUSG00000132236"; transcript_type "lncRNA"; transcript_name "ENSMUST00000311055"; level 2; tag "TAGENE";
chr10	HAVANA	exon	77410495	77410596	0	-	.	gene_id "ENSMUSG00000132236.1"; transcript_id "ENSMUST00000311056.1"; gene_type "lncRNA"; gene_name "ENSMUSG00000132236"; transcript_type "lncRNA"; transcript_name "ENSMUST00000311056"; exon_number 1; exon_id "ENSMUSE00001614251.1"; level 2; tag "TAGENE";
chr10	HAVANA	exon	77416881	77417026	0	-	.	gene_id "ENSMUSG00000132236.1"; transcript_id "ENSMUST00000311055.1"; gene_type "lncRNA"; gene_name "ENSMUSG00000132236"; transcript_type "lncRNA"; transcript_name "ENSMUST00000311055"; exon_number 1; exon_id "ENSMUSE00001614248.1"; level 2; tag "TAGENE";
chr10	HAVANA	exon	77417589	77418112	0	-	.	gene_id "ENSMUSG00000132236.1"; transcript_id "ENSMUST00000311054.1"; gene_type "lncRNA"; gene_name "ENSMUSG00000132236"; transcript_type "lncRNA"; transcript_name "ENSMUST00000311054"; exon_number 1; exon_id "ENSMUSE00001614247.1"; level 2; tag "TAGENE";
chr10	HAVANA	exon	77417655	77418099	0	-	.	gene_id "ENSMUSG00000132236.1"; transcript_id "ENSMUST00000311052.1"; gene_type "lncRNA"; gene_name "ENSMUSG00000132236"; transcript_type "lncRNA"; transcript_name "ENSMUST00000311052"; exon_number 2; exon_id "ENSMUSE00001614243.1"; level 2; tag "basic"; tag "TAGENE";
chr10	HAVANA	exon	77417655	77418428	0	-	.	gene_id "ENSMUSG00000132236.1"; transcript_id "ENSMUST00000311051.1"; gene_type "lncRNA"; gene_name "ENSMUSG00000132236"; transcript_type "lncRNA"; transcript_name "ENSMUST00000311051"; exon_number 1; exon_id "ENSMUSE00001614246.1"; level 2; tag "basic"; tag "Ensembl_canonical"; tag "GENCODE_Primary"; tag "TAGENE";
chr10	HAVANA	exon	77417671	77418407	0	-	.	gene_id "ENSMUSG00000132236.1"; transcript_id "ENSMUST00000311053.1"; gene_type "lncRNA"; gene_name "ENSMUSG00000132236"; transcript_type "lncRNA"; transcript_name "ENSMUST00000311053"; exon_number 1; exon_id "ENSMUSE00001614242.1"; level 2; tag "TAGENE";
chr10	HAVANA	exon	77418453	77418486	0	-	.	gene_id "ENSMUSG00000132236.1"; transcript_id "ENSMUST00000311052.1"; gene_type "lncRNA"; gene_name "ENSMUSG00000132236"; transcript_type "lncRNA"; transcript_name "ENSMUST00000311052"; exon_number 1; exon_id "ENSMUSE00001614241.1"; level 2; tag "basic"; tag "TAGENE";
chr10	sragcm37_es	exon	77439394	77439560	0.010822120240889	-	.	gene_id "sragcm37_gene_50201"; transcript_id "sragcm37_gene_50201_tx_3"; exon_id "chr10_77439394_77439560_-"; exonnum "4"; txlen "1712";
chr10	sragcm37_mid	exon	77440071	77440135	0.010822120240889	-	.	gene_id "sragcm37_gene_50201"; transcript_id "sragcm37_gene_50201_tx_3"; exon_id "chr10_77440071_77440135_-"; exonnum "3"; txlen "1712";
chr10	sragcm37_mid	exon	77440248	77440454	0.010822120240889	-	.	gene_id "sragcm37_gene_50201"; transcript_id "sragcm37_gene_50201_tx_3"; exon_id "chr10_77440248_77440454_-"; exonnum "2"; txlen "1712";
chr10	sragcm37_ss	exon	77440541	77441813	0.010822120240889	-	.	gene_id "sragcm37_gene_50201"; transcript_id "sragcm37_gene_50201_tx_3"; exon_id "chr10_77440541_77441813_-"; exonnum "1"; txlen "1712";
chr10	HAVANA	exon	77488513	77489005	0	-	.	gene_id "ENSMUSG00000126949.1"; transcript_id "ENSMUST00000279261.1"; gene_type "lncRNA"; gene_name "ENSMUSG00000126949"; transcript_type "lncRNA"; transcript_name "ENSMUST00000279261"; exon_number 2; exon_id "ENSMUSE00001553406.1"; level 2; tag "basic"; tag "Ensembl_canonical"; tag "GENCODE_Primary"; tag "TAGENE";
chr10	HAVANA	gene	77488513	77492190	0	-	.	gene_id "ENSMUSG00000126949.1"; gene_type "lncRNA"; gene_name "ENSMUSG00000126949"; level 2; tag "overlapping_locus"; tag "overlaps_pseudogene";
chr10	HAVANA	transcript	77488513	77492190	0	-	.	gene_id "ENSMUSG00000126949.1"; transcript_id "ENSMUST00000279261.1"; gene_type "lncRNA"; gene_name "ENSMUSG00000126949"; transcript_type "lncRNA"; transcript_name "ENSMUST00000279261"; level 2; tag "basic"; tag "Ensembl_canonical"; tag "GENCODE_Primary"; tag "TAGENE";
chr10	HAVANA	gene	77488578	77489193	0	-	.	gene_id "ENSMUSG00000112007.2"; gene_type "transcribed_processed_pseudogene"; gene_name "Gm18119"; level 2; mgi_id "MGI:5010304"; tag "overlapping_locus"; havana_gene "OTTMUSG00000065518.1";
chr10	HAVANA	transcript	77488578	77489193	0	-	.	gene_id "ENSMUSG00000112007.2"; transcript_id "ENSMUST00000219972.2"; gene_type "transcribed_processed_pseudogene"; gene_name "Gm18119"; transcript_type "transcribed_processed_pseudogene"; transcript_name "Gm18119-201"; level 2; transcript_support_level "NA"; mgi_id "MGI:5010304"; ont "PGO:0000004"; ont "PGO:0000019"; tag "basic"; tag "Ensembl_canonical"; tag "GENCODE_Primary"; havana_gene "OTTMUSG00000065518.1"; havana_transcript "OTTMUST00000159588.1";
chr10	HAVANA	exon	77488578	77489193	0	-	.	gene_id "ENSMUSG00000112007.2"; transcript_id "ENSMUST00000219972.2"; gene_type "transcribed_processed_pseudogene"; gene_name "Gm18119"; transcript_type "transcribed_processed_pseudogene"; transcript_name "Gm18119-201"; exon_number 1; exon_id "ENSMUSE00001410717.2"; level 2; transcript_support_level "NA"; mgi_id "MGI:5010304"; ont "PGO:0000004"; ont "PGO:0000019"; tag "basic"; tag "Ensembl_canonical"; tag "GENCODE_Primary"; havana_gene "OTTMUSG00000065518.1"; havana_transcript "OTTMUST00000159588.1";
chr10	HAVANA	exon	77492005	77492190	0	-	.	gene_id "ENSMUSG00000126949.1"; transcript_id "ENSMUST00000279261.1"; gene_type "lncRNA"; gene_name "ENSMUSG00000126949"; transcript_type "lncRNA"; transcript_name "ENSMUST00000279261"; exon_number 1; exon_id "ENSMUSE00001553405.1"; level 2; tag "basic"; tag "Ensembl_canonical"; tag "GENCODE_Primary"; tag "TAGENE";
chr10	HAVANA	exon	77516431	77516635	0	-	.	gene_id "ENSMUSG00000112912.2"; transcript_id "ENSMUST00000220424.2"; gene_type "processed_pseudogene"; gene_name "Gm48160"; transcript_type "processed_pseudogene"; transcript_name "Gm48160-201"; exon_number 2; exon_id "ENSMUSE00001409000.2"; level 2; transcript_support_level "NA"; mgi_id "MGI:6097530"; ont "PGO:0000004"; tag "basic"; tag "Ensembl_canonical"; tag "GENCODE_Primary"; havana_gene "OTTMUSG00000065519.1"; havana_transcript "OTTMUST00000159589.1";
chr10	HAVANA	gene	77516431	77516921	0	-	.	gene_id "ENSMUSG00000112912.2"; gene_type "processed_pseudogene"; gene_name "Gm48160"; level 2; mgi_id "MGI:6097530"; havana_gene "OTTMUSG00000065519.1";
chr10	HAVANA	transcript	77516431	77516921	0	-	.	gene_id "ENSMUSG00000112912.2"; transcript_id "ENSMUST00000220424.2"; gene_type "processed_pseudogene"; gene_name "Gm48160"; transcript_type "processed_pseudogene"; transcript_name "Gm48160-201"; level 2; transcript_support_level "NA"; mgi_id "MGI:6097530"; ont "PGO:0000004"; tag "basic"; tag "Ensembl_canonical"; tag "GENCODE_Primary"; havana_gene "OTTMUSG00000065519.1"; havana_transcript "OTTMUST00000159589.1";
chr10	HAVANA	exon	77516835	77516921	0	-	.	gene_id "ENSMUSG00000112912.2"; transcript_id "ENSMUST00000220424.2"; gene_type "processed_pseudogene"; gene_name "Gm48160"; transcript_type "processed_pseudogene"; transcript_name "Gm48160-201"; exon_number 1; exon_id "ENSMUSE00001407128.2"; level 2; transcript_support_level "NA"; mgi_id "MGI:6097530"; ont "PGO:0000004"; tag "basic"; tag "Ensembl_canonical"; tag "GENCODE_Primary"; havana_gene "OTTMUSG00000065519.1"; havana_transcript "OTTMUST00000159589.1";
chr10	HAVANA	stop_codon	77525791	77525793	0	-	0	gene_id "ENSMUSG00000095970.2"; transcript_id "ENSMUST00000180297.2"; gene_type "protein_coding"; gene_name "Krtap10-33"; transcript_type "protein_coding"; transcript_name "Krtap10-33-201"; exon_number 1; exon_id "ENSMUSE00000981709.2"; level 2; protein_id "ENSMUSP00000136066.2"; transcript_support_level "NA"; mgi_id "MGI:5011587"; tag "not_best_in_genome_evidence"; tag "basic"; tag "Ensembl_canonical"; tag "GENCODE_Primary"; tag "appris_principal_1"; tag "CCDS"; ccdsid "CCDS56723.1"; havana_gene "OTTMUSG00000065520.1"; havana_transcript "OTTMUST00000159590.1";
chr10	HAVANA	UTR	77525791	77525793	0	-	.	gene_id "ENSMUSG00000095970.2"; transcript_id "ENSMUST00000180297.2"; gene_type "protein_coding"; gene_name "Krtap10-33"; transcript_type "protein_coding"; transcript_name "Krtap10-33-201"; exon_number 1; exon_id "ENSMUSE00000981709.2"; level 2; protein_id "ENSMUSP00000136066.2"; transcript_support_level "NA"; mgi_id "MGI:5011587"; tag "not_best_in_genome_evidence"; tag "basic"; tag "Ensembl_canonical"; tag "GENCODE_Primary"; tag "appris_principal_1"; tag "CCDS"; ccdsid "CCDS56723.1"; havana_gene "OTTMUSG00000065520.1"; havana_transcript "OTTMUST00000159590.1";
chr10	HAVANA	gene	77525791	77526591	0	-	.	gene_id "ENSMUSG00000095970.2"; gene_type "protein_coding"; gene_name "Krtap10-33"; level 2; mgi_id "MGI:5011587"; havana_gene "OTTMUSG00000065520.1";
chr10	HAVANA	transcript	77525791	77526591	0	-	.	gene_id "ENSMUSG00000095970.2"; transcript_id "ENSMUST00000180297.2"; gene_type "protein_coding"; gene_name "Krtap10-33"; transcript_type "protein_coding"; transcript_name "Krtap10-33-201"; level 2; protein_id "ENSMUSP00000136066.2"; transcript_support_level "NA"; mgi_id "MGI:5011587"; tag "not_best_in_genome_evidence"; tag "basic"; tag "Ensembl_canonical"; tag "GENCODE_Primary"; tag "appris_principal_1"; tag "CCDS"; ccdsid "CCDS56723.1"; havana_gene "OTTMUSG00000065520.1"; havana_transcript "OTTMUST00000159590.1";
chr10	HAVANA	exon	77525791	77526591	0	-	.	gene_id "ENSMUSG00000095970.2"; transcript_id "ENSMUST00000180297.2"; gene_type "protein_coding"; gene_name "Krtap10-33"; transcript_type "protein_coding"; transcript_name "Krtap10-33-201"; exon_number 1; exon_id "ENSMUSE00000981709.2"; level 2; protein_id "ENSMUSP00000136066.2"; transcript_support_level "NA"; mgi_id "MGI:5011587"; tag "not_best_in_genome_evidence"; tag "basic"; tag "Ensembl_canonical"; tag "GENCODE_Primary"; tag "appris_principal_1"; tag "CCDS"; ccdsid "CCDS56723.1"; havana_gene "OTTMUSG00000065520.1"; havana_transcript "OTTMUST00000159590.1";
chr10	HAVANA	CDS	77525794	77526591	0	-	0	gene_id "ENSMUSG00000095970.2"; transcript_id "ENSMUST00000180297.2"; gene_type "protein_coding"; gene_name "Krtap10-33"; transcript_type "protein_coding"; transcript_name "Krtap10-33-201"; exon_number 1; exon_id "ENSMUSE00000981709.2"; level 2; protein_id "ENSMUSP00000136066.2"; transcript_support_level "NA"; mgi_id "MGI:5011587"; tag "not_best_in_genome_evidence"; tag "basic"; tag "Ensembl_canonical"; tag "GENCODE_Primary"; tag "appris_principal_1"; tag "CCDS"; ccdsid "CCDS56723.1"; havana_gene "OTTMUSG00000065520.1"; havana_transcript "OTTMUST00000159590.1";
chr10	HAVANA	start_codon	77526589	77526591	0	-	0	gene_id "ENSMUSG00000095970.2"; transcript_id "ENSMUST00000180297.2"; gene_type "protein_coding"; gene_name "Krtap10-33"; transcript_type "protein_coding"; transcript_name "Krtap10-33-201"; exon_number 1; exon_id "ENSMUSE00000981709.2"; level 2; protein_id "ENSMUSP00000136066.2"; transcript_support_level "NA"; mgi_id "MGI:5011587"; tag "not_best_in_genome_evidence"; tag "basic"; tag "Ensembl_canonical"; tag "GENCODE_Primary"; tag "appris_principal_1"; tag "CCDS"; ccdsid "CCDS56723.1"; havana_gene "OTTMUSG00000065520.1"; havana_transcript "OTTMUST00000159590.1";
chr10	HAVANA	stop_codon	77532375	77532377	0	-	0	gene_id "ENSMUSG00000112170.2"; transcript_id "ENSMUST00000220084.2"; gene_type "protein_coding"; gene_name "Krtap10-28"; transcript_type "protein_coding"; transcript_name "Krtap10-28-201"; exon_number 1; exon_id "ENSMUSE00001408456.2"; level 2; protein_id "ENSMUSP00000151808.2"; transcript_support_level "NA"; mgi_id "MGI:3779918"; tag "not_best_in_genome_evidence"; tag "basic"; tag "Ensembl_canonical"; tag "GENCODE_Primary"; tag "appris_principal_1"; havana_gene "OTTMUSG00000065521.1"; havana_transcript "OTTMUST00000159591.1";
chr10	HAVANA	UTR	77532375	77532377	0	-	.	gene_id "ENSMUSG00000112170.2"; transcript_id "ENSMUST00000220084.2"; gene_type "protein_coding"; gene_name "Krtap10-28"; transcript_type "protein_coding"; transcript_name "Krtap10-28-201"; exon_number 1; exon_id "ENSMUSE00001408456.2"; level 2; protein_id "ENSMUSP00000151808.2"; transcript_support_level "NA"; mgi_id "MGI:3779918"; tag "not_best_in_genome_evidence"; tag "basic"; tag "Ensembl_canonical"; tag "GENCODE_Primary"; tag "appris_principal_1"; havana_gene "OTTMUSG00000065521.1"; havana_transcript "OTTMUST00000159591.1";
chr10	HAVANA	gene	77532375	77533067	0	-	.	gene_id "ENSMUSG00000112170.2"; gene_type "protein_coding"; gene_name "Krtap10-28"; level 2; mgi_id "MGI:3779918"; havana_gene "OTTMUSG00000065521.1";
chr10	HAVANA	transcript	77532375	77533067	0	-	.	gene_id "ENSMUSG00000112170.2"; transcript_id "ENSMUST00000220084.2"; gene_type "protein_coding"; gene_name "Krtap10-28"; transcript_type "protein_coding"; transcript_name "Krtap10-28-201"; level 2; protein_id "ENSMUSP00000151808.2"; transcript_support_level "NA"; mgi_id "MGI:3779918"; tag "not_best_in_genome_evidence"; tag "basic"; tag "Ensembl_canonical"; tag "GENCODE_Primary"; tag "appris_principal_1"; havana_gene "OTTMUSG00000065521.1"; havana_transcript "OTTMUST00000159591.1";
chr10	HAVANA	exon	77532375	77533067	0	-	.	gene_id "ENSMUSG00000112170.2"; transcript_id "ENSMUST00000220084.2"; gene_type "protein_coding"; gene_name "Krtap10-28"; transcript_type "protein_coding"; transcript_name "Krtap10-28-201"; exon_number 1; exon_id "ENSMUSE00001408456.2"; level 2; protein_id "ENSMUSP00000151808.2"; transcript_support_level "NA"; mgi_id "MGI:3779918"; tag "not_best_in_genome_evidence"; tag "basic"; tag "Ensembl_canonical"; tag "GENCODE_Primary"; tag "appris_principal_1"; havana_gene "OTTMUSG00000065521.1"; havana_transcript "OTTMUST00000159591.1";
chr10	HAVANA	CDS	77532378	77533067	0	-	0	gene_id "ENSMUSG00000112170.2"; transcript_id "ENSMUST00000220084.2"; gene_type "protein_coding"; gene_name "Krtap10-28"; transcript_type "protein_coding"; transcript_name "Krtap10-28-201"; exon_number 1; exon_id "ENSMUSE00001408456.2"; level 2; protein_id "ENSMUSP00000151808.2"; transcript_support_level "NA"; mgi_id "MGI:3779918"; tag "not_best_in_genome_evidence"; tag "basic"; tag "Ensembl_canonical"; tag "GENCODE_Primary"; tag "appris_principal_1"; havana_gene "OTTMUSG00000065521.1"; havana_transcript "OTTMUST00000159591.1";
chr10	HAVANA	start_codon	77533065	77533067	0	-	0	gene_id "ENSMUSG00000112170.2"; transcript_id "ENSMUST00000220084.2"; gene_type "protein_coding"; gene_name "Krtap10-28"; transcript_type "protein_coding"; transcript_name "Krtap10-28-201"; exon_number 1; exon_id "ENSMUSE00001408456.2"; level 2; protein_id "ENSMUSP00000151808.2"; transcript_support_level "NA"; mgi_id "MGI:3779918"; tag "not_best_in_genome_evidence"; tag "basic"; tag "Ensembl_canonical"; tag "GENCODE_Primary"; tag "appris_principal_1"; havana_gene "OTTMUSG00000065521.1"; havana_transcript "OTTMUST00000159591.1";
chr10	HAVANA	gene	77553730	77554252	0	-	.	gene_id "ENSMUSG00000112037.2"; gene_type "processed_pseudogene"; gene_name "Gm48179"; level 2; mgi_id "MGI:6097555"; havana_gene "OTTMUSG00000065525.1";
chr10	HAVANA	transcript	77553730	77554252	0	-	.	gene_id "ENSMUSG00000112037.2"; transcript_id "ENSMUST00000218482.2"; gene_type "processed_pseudogene"; gene_name "Gm48179"; transcript_type "processed_pseudogene"; transcript_name "Gm48179-201"; level 2; transcript_support_level "NA"; mgi_id "MGI:6097555"; ont "PGO:0000004"; tag "basic"; tag "Ensembl_canonical"; tag "GENCODE_Primary"; havana_gene "OTTMUSG00000065525.1"; havana_transcript "OTTMUST00000159595.1";
chr10	HAVANA	exon	77553730	77554252	0	-	.	gene_id "ENSMUSG00000112037.2"; transcript_id "ENSMUST00000218482.2"; gene_type "processed_pseudogene"; gene_name "Gm48179"; transcript_type "processed_pseudogene"; transcript_name "Gm48179-201"; exon_number 1; exon_id "ENSMUSE00001412277.2"; level 2; transcript_support_level "NA"; mgi_id "MGI:6097555"; ont "PGO:0000004"; tag "basic"; tag "Ensembl_canonical"; tag "GENCODE_Primary"; havana_gene "OTTMUSG00000065525.1"; havana_transcript "OTTMUST00000159595.1";
chr10	HAVANA	gene	77570675	77570989	0	-	.	gene_id "ENSMUSG00000112236.2"; gene_type "unprocessed_pseudogene"; gene_name "Krtap12-24"; level 2; mgi_id "MGI:5588961"; havana_gene "OTTMUSG00000065528.1";
chr10	HAVANA	transcript	77570675	77570989	0	-	.	gene_id "ENSMUSG00000112236.2"; transcript_id "ENSMUST00000219191.2"; gene_type "unprocessed_pseudogene"; gene_name "Krtap12-24"; transcript_type "unprocessed_pseudogene"; transcript_name "Krtap12-24-201"; level 2; transcript_support_level "NA"; mgi_id "MGI:5588961"; ont "PGO:0000005"; tag "basic"; tag "Ensembl_canonical"; tag "GENCODE_Primary"; havana_gene "OTTMUSG00000065528.1"; havana_transcript "OTTMUST00000159598.1";
chr10	HAVANA	exon	77570675	77570989	0	-	.	gene_id "ENSMUSG00000112236.2"; transcript_id "ENSMUST00000219191.2"; gene_type "unprocessed_pseudogene"; gene_name "Krtap12-24"; transcript_type "unprocessed_pseudogene"; transcript_name "Krtap12-24-201"; exon_number 1; exon_id "ENSMUSE00001412764.2"; level 2; transcript_support_level "NA"; mgi_id "MGI:5588961"; ont "PGO:0000005"; tag "basic"; tag "Ensembl_canonical"; tag "GENCODE_Primary"; havana_gene "OTTMUSG00000065528.1"; havana_transcript "OTTMUST00000159598.1";
chr10	HAVANA	stop_codon	77577630	77577632	0	-	0	gene_id "ENSMUSG00000112864.2"; transcript_id "ENSMUST00000218133.2"; gene_type "protein_coding"; gene_name "Krtap10-32"; transcript_type "protein_coding"; transcript_name "Krtap10-32-201"; exon_number 1; exon_id "ENSMUSE00001406510.2"; level 2; protein_id "ENSMUSP00000151937.2"; transcript_support_level "NA"; mgi_id "MGI:5010781"; tag "not_best_in_genome_evidence"; tag "basic"; tag "Ensembl_canonical"; tag "GENCODE_Primary"; tag "appris_principal_1"; havana_gene "OTTMUSG00000065529.1"; havana_transcript "OTTMUST00000159599.1";
chr10	HAVANA	UTR	77577630	77577632	0	-	.	gene_id "ENSMUSG00000112864.2"; transcript_id "ENSMUST00000218133.2"; gene_type "protein_coding"; gene_name "Krtap10-32"; transcript_type "protein_coding"; transcript_name "Krtap10-32-201"; exon_number 1; exon_id "ENSMUSE00001406510.2"; level 2; protein_id "ENSMUSP00000151937.2"; transcript_support_level "NA"; mgi_id "MGI:5010781"; tag "not_best_in_genome_evidence"; tag "basic"; tag "Ensembl_canonical"; tag "GENCODE_Primary"; tag "appris_principal_1"; havana_gene "OTTMUSG00000065529.1"; havana_transcript "OTTMUST00000159599.1";
chr10	HAVANA	gene	77577630	77578472	0	-	.	gene_id "ENSMUSG00000112864.2"; gene_type "protein_coding"; gene_name "Krtap10-32"; level 2; mgi_id "MGI:5010781"; havana_gene "OTTMUSG00000065529.1";
chr10	HAVANA	transcript	77577630	77578472	0	-	.	gene_id "ENSMUSG00000112864.2"; transcript_id "ENSMUST00000218133.2"; gene_type "protein_coding"; gene_name "Krtap10-32"; transcript_type "protein_coding"; transcript_name "Krtap10-32-201"; level 2; protein_id "ENSMUSP00000151937.2"; transcript_support_level "NA"; mgi_id "MGI:5010781"; tag "not_best_in_genome_evidence"; tag "basic"; tag "Ensembl_canonical"; tag "GENCODE_Primary"; tag "appris_principal_1"; havana_gene "OTTMUSG00000065529.1"; havana_transcript "OTTMUST00000159599.1";
chr10	HAVANA	exon	77577630	77578472	0	-	.	gene_id "ENSMUSG00000112864.2"; transcript_id "ENSMUST00000218133.2"; gene_type "protein_coding"; gene_name "Krtap10-32"; transcript_type "protein_coding"; transcript_name "Krtap10-32-201"; exon_number 1; exon_id "ENSMUSE00001406510.2"; level 2; protein_id "ENSMUSP00000151937.2"; transcript_support_level "NA"; mgi_id "MGI:5010781"; tag "not_best_in_genome_evidence"; tag "basic"; tag "Ensembl_canonical"; tag "GENCODE_Primary"; tag "appris_principal_1"; havana_gene "OTTMUSG00000065529.1"; havana_transcript "OTTMUST00000159599.1";
chr10	HAVANA	CDS	77577633	77578472	0	-	0	gene_id "ENSMUSG00000112864.2"; transcript_id "ENSMUST00000218133.2"; gene_type "protein_coding"; gene_name "Krtap10-32"; transcript_type "protein_coding"; transcript_name "Krtap10-32-201"; exon_number 1; exon_id "ENSMUSE00001406510.2"; level 2; protein_id "ENSMUSP00000151937.2"; transcript_support_level "NA"; mgi_id "MGI:5010781"; tag "not_best_in_genome_evidence"; tag "basic"; tag "Ensembl_canonical"; tag "GENCODE_Primary"; tag "appris_principal_1"; havana_gene "OTTMUSG00000065529.1"; havana_transcript "OTTMUST00000159599.1";
chr10	HAVANA	start_codon	77578470	77578472	0	-	0	gene_id "ENSMUSG00000112864.2"; transcript_id "ENSMUST00000218133.2"; gene_type "protein_coding"; gene_name "Krtap10-32"; transcript_type "protein_coding"; transcript_name "Krtap10-32-201"; exon_number 1; exon_id "ENSMUSE00001406510.2"; level 2; protein_id "ENSMUSP00000151937.2"; transcript_support_level "NA"; mgi_id "MGI:5010781"; tag "not_best_in_genome_evidence"; tag "basic"; tag "Ensembl_canonical"; tag "GENCODE_Primary"; tag "appris_principal_1"; havana_gene "OTTMUSG00000065529.1"; havana_transcript "OTTMUST00000159599.1";
chr10	sragcm37_es	exon	77581703	77582125	0.0121169052387816	-	.	gene_id "sragcm37_gene_64735"; transcript_id "sragcm37_gene_64735_tx_1"; exon_id "chr10_77581703_77582125_-"; exonnum "2"; txlen "509";
chr10	sragcm37_ss	exon	77584207	77584292	0.0121169052387816	-	.	gene_id "sragcm37_gene_64735"; transcript_id "sragcm37_gene_64735_tx_1"; exon_id "chr10_77584207_77584292_-"; exonnum "1"; txlen "509";
chr10	HAVANA	gene	77585328	77585414	0	-	.	gene_id "ENSMUSG00000111976.2"; gene_type "unprocessed_pseudogene"; gene_name "Gm48178"; level 2; mgi_id "MGI:6097554"; havana_gene "OTTMUSG00000065530.1";
chr10	HAVANA	transcript	77585328	77585414	0	-	.	gene_id "ENSMUSG00000111976.2"; transcript_id "ENSMUST00000218203.2"; gene_type "unprocessed_pseudogene"; gene_name "Gm48178"; transcript_type "unprocessed_pseudogene"; transcript_name "Gm48178-201"; level 2; transcript_support_level "NA"; mgi_id "MGI:6097554"; ont "PGO:0000005"; tag "basic"; tag "Ensembl_canonical"; tag "GENCODE_Primary"; havana_gene "OTTMUSG00000065530.1"; havana_transcript "OTTMUST00000159600.1";
chr10	HAVANA	exon	77585328	77585414	0	-	.	gene_id "ENSMUSG00000111976.2"; transcript_id "ENSMUST00000218203.2"; gene_type "unprocessed_pseudogene"; gene_name "Gm48178"; transcript_type "unprocessed_pseudogene"; transcript_name "Gm48178-201"; exon_number 1; exon_id "ENSMUSE00001408484.2"; level 2; transcript_support_level "NA"; mgi_id "MGI:6097554"; ont "PGO:0000005"; tag "basic"; tag "Ensembl_canonical"; tag "GENCODE_Primary"; havana_gene "OTTMUSG00000065530.1"; havana_transcript "OTTMUST00000159600.1";
chr10	HAVANA	stop_codon	77586355	77586357	0	-	0	gene_id "ENSMUSG00000112380.2"; transcript_id "ENSMUST00000219969.2"; gene_type "protein_coding"; gene_name "Krtap10-30"; transcript_type "protein_coding"; transcript_name "Krtap10-30-201"; exon_number 1; exon_id "ENSMUSE00001410542.2"; level 2; protein_id "ENSMUSP00000151736.2"; transcript_support_level "NA"; mgi_id "MGI:3842085"; tag "not_best_in_genome_evidence"; tag "basic"; tag "Ensembl_canonical"; tag "GENCODE_Primary"; tag "appris_principal_1"; havana_gene "OTTMUSG00000065531.1"; havana_transcript "OTTMUST00000159601.1";
chr10	HAVANA	UTR	77586355	77586357	0	-	.	gene_id "ENSMUSG00000112380.2"; transcript_id "ENSMUST00000219969.2"; gene_type "protein_coding"; gene_name "Krtap10-30"; transcript_type "protein_coding"; transcript_name "Krtap10-30-201"; exon_number 1; exon_id "ENSMUSE00001410542.2"; level 2; protein_id "ENSMUSP00000151736.2"; transcript_support_level "NA"; mgi_id "MGI:3842085"; tag "not_best_in_genome_evidence"; tag "basic"; tag "Ensembl_canonical"; tag "GENCODE_Primary"; tag "appris_principal_1"; havana_gene "OTTMUSG00000065531.1"; havana_transcript "OTTMUST00000159601.1";
chr10	HAVANA	gene	77586355	77587188	0	-	.	gene_id "ENSMUSG00000112380.2"; gene_type "protein_coding"; gene_name "Krtap10-30"; level 2; mgi_id "MGI:3842085"; havana_gene "OTTMUSG00000065531.1";
chr10	HAVANA	transcript	77586355	77587188	0	-	.	gene_id "ENSMUSG00000112380.2"; transcript_id "ENSMUST00000219969.2"; gene_type "protein_coding"; gene_name "Krtap10-30"; transcript_type "protein_coding"; transcript_name "Krtap10-30-201"; level 2; protein_id "ENSMUSP00000151736.2"; transcript_support_level "NA"; mgi_id "MGI:3842085"; tag "not_best_in_genome_evidence"; tag "basic"; tag "Ensembl_canonical"; tag "GENCODE_Primary"; tag "appris_principal_1"; havana_gene "OTTMUSG00000065531.1"; havana_transcript "OTTMUST00000159601.1";
chr10	HAVANA	exon	77586355	77587188	0	-	.	gene_id "ENSMUSG00000112380.2"; transcript_id "ENSMUST00000219969.2"; gene_type "protein_coding"; gene_name "Krtap10-30"; transcript_type "protein_coding"; transcript_name "Krtap10-30-201"; exon_number 1; exon_id "ENSMUSE00001410542.2"; level 2; protein_id "ENSMUSP00000151736.2"; transcript_support_level "NA"; mgi_id "MGI:3842085"; tag "not_best_in_genome_evidence"; tag "basic"; tag "Ensembl_canonical"; tag "GENCODE_Primary"; tag "appris_principal_1"; havana_gene "OTTMUSG00000065531.1"; havana_transcript "OTTMUST00000159601.1";
chr10	HAVANA	CDS	77586358	77587188	0	-	0	gene_id "ENSMUSG00000112380.2"; transcript_id "ENSMUST00000219969.2"; gene_type "protein_coding"; gene_name "Krtap10-30"; transcript_type "protein_coding"; transcript_name "Krtap10-30-201"; exon_number 1; exon_id "ENSMUSE00001410542.2"; level 2; protein_id "ENSMUSP00000151736.2"; transcript_support_level "NA"; mgi_id "MGI:3842085"; tag "not_best_in_genome_evidence"; tag "basic"; tag "Ensembl_canonical"; tag "GENCODE_Primary"; tag "appris_principal_1"; havana_gene "OTTMUSG00000065531.1"; havana_transcript "OTTMUST00000159601.1";
chr10	HAVANA	start_codon	77587186	77587188	0	-	0	gene_id "ENSMUSG00000112380.2"; transcript_id "ENSMUST00000219969.2"; gene_type "protein_coding"; gene_name "Krtap10-30"; transcript_type "protein_coding"; transcript_name "Krtap10-30-201"; exon_number 1; exon_id "ENSMUSE00001410542.2"; level 2; protein_id "ENSMUSP00000151736.2"; transcript_support_level "NA"; mgi_id "MGI:3842085"; tag "not_best_in_genome_evidence"; tag "basic"; tag "Ensembl_canonical"; tag "GENCODE_Primary"; tag "appris_principal_1"; havana_gene "OTTMUSG00000065531.1"; havana_transcript "OTTMUST00000159601.1";
chr10	HAVANA	stop_codon	77594824	77594826	0	-	0	gene_id "ENSMUSG00000094120.2"; transcript_id "ENSMUST00000168997.2"; gene_type "protein_coding"; gene_name "Krtap10-21"; transcript_type "protein_coding"; transcript_name "Krtap10-21-201"; exon_number 1; exon_id "ENSMUSE00000979078.2"; level 2; protein_id "ENSMUSP00000129915.2"; transcript_support_level "NA"; mgi_id "MGI:3781411"; tag "not_best_in_genome_evidence"; tag "basic"; tag "Ensembl_canonical"; tag "GENCODE_Primary"; tag "appris_principal_1"; havana_gene "OTTMUSG00000065532.1"; havana_transcript "OTTMUST00000159602.1";
chr10	HAVANA	UTR	77594824	77594826	0	-	.	gene_id "ENSMUSG00000094120.2"; transcript_id "ENSMUST00000168997.2"; gene_type "protein_coding"; gene_name "Krtap10-21"; transcript_type "protein_coding"; transcript_name "Krtap10-21-201"; exon_number 1; exon_id "ENSMUSE00000979078.2"; level 2; protein_id "ENSMUSP00000129915.2"; transcript_support_level "NA"; mgi_id "MGI:3781411"; tag "not_best_in_genome_evidence"; tag "basic"; tag "Ensembl_canonical"; tag "GENCODE_Primary"; tag "appris_principal_1"; havana_gene "OTTMUSG00000065532.1"; havana_transcript "OTTMUST00000159602.1";
chr10	HAVANA	gene	77594824	77595516	0	-	.	gene_id "ENSMUSG00000094120.2"; gene_type "protein_coding"; gene_name "Krtap10-21"; level 2; mgi_id "MGI:3781411"; havana_gene "OTTMUSG00000065532.1";
chr10	HAVANA	transcript	77594824	77595516	0	-	.	gene_id "ENSMUSG00000094120.2"; transcript_id "ENSMUST00000168997.2"; gene_type "protein_coding"; gene_name "Krtap10-21"; transcript_type "protein_coding"; transcript_name "Krtap10-21-201"; level 2; protein_id "ENSMUSP00000129915.2"; transcript_support_level "NA"; mgi_id "MGI:3781411"; tag "not_best_in_genome_evidence"; tag "basic"; tag "Ensembl_canonical"; tag "GENCODE_Primary"; tag "appris_principal_1"; havana_gene "OTTMUSG00000065532.1"; havana_transcript "OTTMUST00000159602.1";
chr10	HAVANA	exon	77594824	77595516	0	-	.	gene_id "ENSMUSG00000094120.2"; transcript_id "ENSMUST00000168997.2"; gene_type "protein_coding"; gene_name "Krtap10-21"; transcript_type "protein_coding"; transcript_name "Krtap10-21-201"; exon_number 1; exon_id "ENSMUSE00000979078.2"; level 2; protein_id "ENSMUSP00000129915.2"; transcript_support_level "NA"; mgi_id "MGI:3781411"; tag "not_best_in_genome_evidence"; tag "basic"; tag "Ensembl_canonical"; tag "GENCODE_Primary"; tag "appris_principal_1"; havana_gene "OTTMUSG00000065532.1"; havana_transcript "OTTMUST00000159602.1";
chr10	HAVANA	CDS	77594827	77595516	0	-	0	gene_id "ENSMUSG00000094120.2"; transcript_id "ENSMUST00000168997.2"; gene_type "protein_coding"; gene_name "Krtap10-21"; transcript_type "protein_coding"; transcript_name "Krtap10-21-201"; exon_number 1; exon_id "ENSMUSE00000979078.2"; level 2; protein_id "ENSMUSP00000129915.2"; transcript_support_level "NA"; mgi_id "MGI:3781411"; tag "not_best_in_genome_evidence"; tag "basic"; tag "Ensembl_canonical"; tag "GENCODE_Primary"; tag "appris_principal_1"; havana_gene "OTTMUSG00000065532.1"; havana_transcript "OTTMUST00000159602.1";
chr10	HAVANA	start_codon	77595514	77595516	0	-	0	gene_id "ENSMUSG00000094120.2"; transcript_id "ENSMUST00000168997.2"; gene_type "protein_coding"; gene_name "Krtap10-21"; transcript_type "protein_coding"; transcript_name "Krtap10-21-201"; exon_number 1; exon_id "ENSMUSE00000979078.2"; level 2; protein_id "ENSMUSP00000129915.2"; transcript_support_level "NA"; mgi_id "MGI:3781411"; tag "not_best_in_genome_evidence"; tag "basic"; tag "Ensembl_canonical"; tag "GENCODE_Primary"; tag "appris_principal_1"; havana_gene "OTTMUSG00000065532.1"; havana_transcript "OTTMUST00000159602.1";
chr10	HAVANA	stop_codon	77606467	77606469	0	-	0	gene_id "ENSMUSG00000095817.2"; transcript_id "ENSMUST00000168298.2"; gene_type "protein_coding"; gene_name "Krtap10-22"; transcript_type "protein_coding"; transcript_name "Krtap10-22-201"; exon_number 1; exon_id "ENSMUSE00000980832.2"; level 2; protein_id "ENSMUSP00000130008.2"; transcript_support_level "NA"; mgi_id "MGI:3781416"; tag "not_best_in_genome_evidence"; tag "basic"; tag "Ensembl_canonical"; tag "GENCODE_Primary"; tag "appris_principal_1"; tag "CCDS"; ccdsid "CCDS56727.1"; havana_gene "OTTMUSG00000065533.1"; havana_transcript "OTTMUST00000159603.1";
chr10	HAVANA	UTR	77606467	77606469	0	-	.	gene_id "ENSMUSG00000095817.2"; transcript_id "ENSMUST00000168298.2"; gene_type "protein_coding"; gene_name "Krtap10-22"; transcript_type "protein_coding"; transcript_name "Krtap10-22-201"; exon_number 1; exon_id "ENSMUSE00000980832.2"; level 2; protein_id "ENSMUSP00000130008.2"; transcript_support_level "NA"; mgi_id "MGI:3781416"; tag "not_best_in_genome_evidence"; tag "basic"; tag "Ensembl_canonical"; tag "GENCODE_Primary"; tag "appris_principal_1"; tag "CCDS"; ccdsid "CCDS56727.1"; havana_gene "OTTMUSG00000065533.1"; havana_transcript "OTTMUST00000159603.1";
chr10	HAVANA	gene	77606467	77607159	0	-	.	gene_id "ENSMUSG00000095817.2"; gene_type "protein_coding"; gene_name "Krtap10-22"; level 2; mgi_id "MGI:3781416"; havana_gene "OTTMUSG00000065533.1";
chr10	HAVANA	transcript	77606467	77607159	0	-	.	gene_id "ENSMUSG00000095817.2"; transcript_id "ENSMUST00000168298.2"; gene_type "protein_coding"; gene_name "Krtap10-22"; transcript_type "protein_coding"; transcript_name "Krtap10-22-201"; level 2; protein_id "ENSMUSP00000130008.2"; transcript_support_level "NA"; mgi_id "MGI:3781416"; tag "not_best_in_genome_evidence"; tag "basic"; tag "Ensembl_canonical"; tag "GENCODE_Primary"; tag "appris_principal_1"; tag "CCDS"; ccdsid "CCDS56727.1"; havana_gene "OTTMUSG00000065533.1"; havana_transcript "OTTMUST00000159603.1";
chr10	HAVANA	exon	77606467	77607159	0	-	.	gene_id "ENSMUSG00000095817.2"; transcript_id "ENSMUST00000168298.2"; gene_type "protein_coding"; gene_name "Krtap10-22"; transcript_type "protein_coding"; transcript_name "Krtap10-22-201"; exon_number 1; exon_id "ENSMUSE00000980832.2"; level 2; protein_id "ENSMUSP00000130008.2"; transcript_support_level "NA"; mgi_id "MGI:3781416"; tag "not_best_in_genome_evidence"; tag "basic"; tag "Ensembl_canonical"; tag "GENCODE_Primary"; tag "appris_principal_1"; tag "CCDS"; ccdsid "CCDS56727.1"; havana_gene "OTTMUSG00000065533.1"; havana_transcript "OTTMUST00000159603.1";
chr10	HAVANA	CDS	77606470	77607159	0	-	0	gene_id "ENSMUSG00000095817.2"; transcript_id "ENSMUST00000168298.2"; gene_type "protein_coding"; gene_name "Krtap10-22"; transcript_type "protein_coding"; transcript_name "Krtap10-22-201"; exon_number 1; exon_id "ENSMUSE00000980832.2"; level 2; protein_id "ENSMUSP00000130008.2"; transcript_support_level "NA"; mgi_id "MGI:3781416"; tag "not_best_in_genome_evidence"; tag "basic"; tag "Ensembl_canonical"; tag "GENCODE_Primary"; tag "appris_principal_1"; tag "CCDS"; ccdsid "CCDS56727.1"; havana_gene "OTTMUSG00000065533.1"; havana_transcript "OTTMUST00000159603.1";
chr10	HAVANA	start_codon	77607157	77607159	0	-	0	gene_id "ENSMUSG00000095817.2"; transcript_id "ENSMUST00000168298.2"; gene_type "protein_coding"; gene_name "Krtap10-22"; transcript_type "protein_coding"; transcript_name "Krtap10-22-201"; exon_number 1; exon_id "ENSMUSE00000980832.2"; level 2; protein_id "ENSMUSP00000130008.2"; transcript_support_level "NA"; mgi_id "MGI:3781416"; tag "not_best_in_genome_evidence"; tag "basic"; tag "Ensembl_canonical"; tag "GENCODE_Primary"; tag "appris_principal_1"; tag "CCDS"; ccdsid "CCDS56727.1"; havana_gene "OTTMUSG00000065533.1"; havana_transcript "OTTMUST00000159603.1";
chr10	HAVANA	stop_codon	77612086	77612088	0	-	0	gene_id "ENSMUSG00000095593.2"; transcript_id "ENSMUST00000167669.2"; gene_type "protein_coding"; gene_name "Krtap10-26"; transcript_type "protein_coding"; transcript_name "Krtap10-26-201"; exon_number 1; exon_id "ENSMUSE00001032593.2"; level 2; protein_id "ENSMUSP00000130212.2"; transcript_support_level "NA"; mgi_id "MGI:3779678"; tag "not_best_in_genome_evidence"; tag "basic"; tag "Ensembl_canonical"; tag "GENCODE_Primary"; tag "appris_principal_1"; havana_gene "OTTMUSG00000065534.1"; havana_transcript "OTTMUST00000159604.1";
chr10	HAVANA	UTR	77612086	77612088	0	-	.	gene_id "ENSMUSG00000095593.2"; transcript_id "ENSMUST00000167669.2"; gene_type "protein_coding"; gene_name "Krtap10-26"; transcript_type "protein_coding"; transcript_name "Krtap10-26-201"; exon_number 1; exon_id "ENSMUSE00001032593.2"; level 2; protein_id "ENSMUSP00000130212.2"; transcript_support_level "NA"; mgi_id "MGI:3779678"; tag "not_best_in_genome_evidence"; tag "basic"; tag "Ensembl_canonical"; tag "GENCODE_Primary"; tag "appris_principal_1"; havana_gene "OTTMUSG00000065534.1"; havana_transcript "OTTMUST00000159604.1";
chr10	HAVANA	gene	77612086	77612778	0	-	.	gene_id "ENSMUSG00000095593.2"; gene_type "protein_coding"; gene_name "Krtap10-26"; level 2; mgi_id "MGI:3779678"; havana_gene "OTTMUSG00000065534.1";
chr10	HAVANA	transcript	77612086	77612778	0	-	.	gene_id "ENSMUSG00000095593.2"; transcript_id "ENSMUST00000167669.2"; gene_type "protein_coding"; gene_name "Krtap10-26"; transcript_type "protein_coding"; transcript_name "Krtap10-26-201"; level 2; protein_id "ENSMUSP00000130212.2"; transcript_support_level "NA"; mgi_id "MGI:3779678"; tag "not_best_in_genome_evidence"; tag "basic"; tag "Ensembl_canonical"; tag "GENCODE_Primary"; tag "appris_principal_1"; havana_gene "OTTMUSG00000065534.1"; havana_transcript "OTTMUST00000159604.1";
chr10	HAVANA	exon	77612086	77612778	0	-	.	gene_id "ENSMUSG00000095593.2"; transcript_id "ENSMUST00000167669.2"; gene_type "protein_coding"; gene_name "Krtap10-26"; transcript_type "protein_coding"; transcript_name "Krtap10-26-201"; exon_number 1; exon_id "ENSMUSE00001032593.2"; level 2; protein_id "ENSMUSP00000130212.2"; transcript_support_level "NA"; mgi_id "MGI:3779678"; tag "not_best_in_genome_evidence"; tag "basic"; tag "Ensembl_canonical"; tag "GENCODE_Primary"; tag "appris_principal_1"; havana_gene "OTTMUSG00000065534.1"; havana_transcript "OTTMUST00000159604.1";
chr10	HAVANA	CDS	77612089	77612778	0	-	0	gene_id "ENSMUSG00000095593.2"; transcript_id "ENSMUST00000167669.2"; gene_type "protein_coding"; gene_name "Krtap10-26"; transcript_type "protein_coding"; transcript_name "Krtap10-26-201"; exon_number 1; exon_id "ENSMUSE00001032593.2"; level 2; protein_id "ENSMUSP00000130212.2"; transcript_support_level "NA"; mgi_id "MGI:3779678"; tag "not_best_in_genome_evidence"; tag "basic"; tag "Ensembl_canonical"; tag "GENCODE_Primary"; tag "appris_principal_1"; havana_gene "OTTMUSG00000065534.1"; havana_transcript "OTTMUST00000159604.1";
chr10	HAVANA	start_codon	77612776	77612778	0	-	0	gene_id "ENSMUSG00000095593.2"; transcript_id "ENSMUST00000167669.2"; gene_type "protein_coding"; gene_name "Krtap10-26"; transcript_type "protein_coding"; transcript_name "Krtap10-26-201"; exon_number 1; exon_id "ENSMUSE00001032593.2"; level 2; protein_id "ENSMUSP00000130212.2"; transcript_support_level "NA"; mgi_id "MGI:3779678"; tag "not_best_in_genome_evidence"; tag "basic"; tag "Ensembl_canonical"; tag "GENCODE_Primary"; tag "appris_principal_1"; havana_gene "OTTMUSG00000065534.1"; havana_transcript "OTTMUST00000159604.1";
chr10	HAVANA	stop_codon	77617684	77617686	0	-	0	gene_id "ENSMUSG00000096481.2"; transcript_id "ENSMUST00000167358.2"; gene_type "protein_coding"; gene_name "Krtap10-23"; transcript_type "protein_coding"; transcript_name "Krtap10-23-201"; exon_number 1; exon_id "ENSMUSE00000963304.2"; level 2; protein_id "ENSMUSP00000132276.2"; transcript_support_level "NA"; mgi_id "MGI:3781428"; tag "not_best_in_genome_evidence"; tag "basic"; tag "Ensembl_canonical"; tag "GENCODE_Primary"; tag "appris_principal_1"; havana_gene "OTTMUSG00000065535.1"; havana_transcript "OTTMUST00000159605.1";
chr10	HAVANA	UTR	77617684	77617686	0	-	.	gene_id "ENSMUSG00000096481.2"; transcript_id "ENSMUST00000167358.2"; gene_type "protein_coding"; gene_name "Krtap10-23"; transcript_type "protein_coding"; transcript_name "Krtap10-23-201"; exon_number 1; exon_id "ENSMUSE00000963304.2"; level 2; protein_id "ENSMUSP00000132276.2"; transcript_support_level "NA"; mgi_id "MGI:3781428"; tag "not_best_in_genome_evidence"; tag "basic"; tag "Ensembl_canonical"; tag "GENCODE_Primary"; tag "appris_principal_1"; havana_gene "OTTMUSG00000065535.1"; havana_transcript "OTTMUST00000159605.1";
chr10	HAVANA	gene	77617684	77618376	0	-	.	gene_id "ENSMUSG00000096481.2"; gene_type "protein_coding"; gene_name "Krtap10-23"; level 2; mgi_id "MGI:3781428"; havana_gene "OTTMUSG00000065535.1";
chr10	HAVANA	transcript	77617684	77618376	0	-	.	gene_id "ENSMUSG00000096481.2"; transcript_id "ENSMUST00000167358.2"; gene_type "protein_coding"; gene_name "Krtap10-23"; transcript_type "protein_coding"; transcript_name "Krtap10-23-201"; level 2; protein_id "ENSMUSP00000132276.2"; transcript_support_level "NA"; mgi_id "MGI:3781428"; tag "not_best_in_genome_evidence"; tag "basic"; tag "Ensembl_canonical"; tag "GENCODE_Primary"; tag "appris_principal_1"; havana_gene "OTTMUSG00000065535.1"; havana_transcript "OTTMUST00000159605.1";
chr10	HAVANA	exon	77617684	77618376	0	-	.	gene_id "ENSMUSG00000096481.2"; transcript_id "ENSMUST00000167358.2"; gene_type "protein_coding"; gene_name "Krtap10-23"; transcript_type "protein_coding"; transcript_name "Krtap10-23-201"; exon_number 1; exon_id "ENSMUSE00000963304.2"; level 2; protein_id "ENSMUSP00000132276.2"; transcript_support_level "NA"; mgi_id "MGI:3781428"; tag "not_best_in_genome_evidence"; tag "basic"; tag "Ensembl_canonical"; tag "GENCODE_Primary"; tag "appris_principal_1"; havana_gene "OTTMUSG00000065535.1"; havana_transcript "OTTMUST00000159605.1";
chr10	HAVANA	CDS	77617687	77618376	0	-	0	gene_id "ENSMUSG00000096481.2"; transcript_id "ENSMUST00000167358.2"; gene_type "protein_coding"; gene_name "Krtap10-23"; transcript_type "protein_coding"; transcript_name "Krtap10-23-201"; exon_number 1; exon_id "ENSMUSE00000963304.2"; level 2; protein_id "ENSMUSP00000132276.2"; transcript_support_level "NA"; mgi_id "MGI:3781428"; tag "not_best_in_genome_evidence"; tag "basic"; tag "Ensembl_canonical"; tag "GENCODE_Primary"; tag "appris_principal_1"; havana_gene "OTTMUSG00000065535.1"; havana_transcript "OTTMUST00000159605.1";
chr10	HAVANA	start_codon	77618374	77618376	0	-	0	gene_id "ENSMUSG00000096481.2"; transcript_id "ENSMUST00000167358.2"; gene_type "protein_coding"; gene_name "Krtap10-23"; transcript_type "protein_coding"; transcript_name "Krtap10-23-201"; exon_number 1; exon_id "ENSMUSE00000963304.2"; level 2; protein_id "ENSMUSP00000132276.2"; transcript_support_level "NA"; mgi_id "MGI:3781428"; tag "not_best_in_genome_evidence"; tag "basic"; tag "Ensembl_canonical"; tag "GENCODE_Primary"; tag "appris_principal_1"; havana_gene "OTTMUSG00000065535.1"; havana_transcript "OTTMUST00000159605.1";
chr10	HAVANA	stop_codon	77623324	77623326	0	-	0	gene_id "ENSMUSG00000095721.2"; transcript_id "ENSMUST00000180161.2"; gene_type "protein_coding"; gene_name "Krtap10-25"; transcript_type "protein_coding"; transcript_name "Krtap10-25-201"; exon_number 1; exon_id "ENSMUSE00000967887.2"; level 2; protein_id "ENSMUSP00000136480.2"; transcript_support_level "NA"; mgi_id "MGI:3779677"; tag "not_best_in_genome_evidence"; tag "basic"; tag "Ensembl_canonical"; tag "GENCODE_Primary"; tag "appris_principal_1"; havana_gene "OTTMUSG00000065536.1"; havana_transcript "OTTMUST00000159606.1";
chr10	HAVANA	UTR	77623324	77623326	0	-	.	gene_id "ENSMUSG00000095721.2"; transcript_id "ENSMUST00000180161.2"; gene_type "protein_coding"; gene_name "Krtap10-25"; transcript_type "protein_coding"; transcript_name "Krtap10-25-201"; exon_number 1; exon_id "ENSMUSE00000967887.2"; level 2; protein_id "ENSMUSP00000136480.2"; transcript_support_level "NA"; mgi_id "MGI:3779677"; tag "not_best_in_genome_evidence"; tag "basic"; tag "Ensembl_canonical"; tag "GENCODE_Primary"; tag "appris_principal_1"; havana_gene "OTTMUSG00000065536.1"; havana_transcript "OTTMUST00000159606.1";
chr10	HAVANA	gene	77623324	77624034	0	-	.	gene_id "ENSMUSG00000095721.2"; gene_type "protein_coding"; gene_name "Krtap10-25"; level 2; mgi_id "MGI:3779677"; havana_gene "OTTMUSG00000065536.1";
chr10	HAVANA	transcript	77623324	77624034	0	-	.	gene_id "ENSMUSG00000095721.2"; transcript_id "ENSMUST00000180161.2"; gene_type "protein_coding"; gene_name "Krtap10-25"; transcript_type "protein_coding"; transcript_name "Krtap10-25-201"; level 2; protein_id "ENSMUSP00000136480.2"; transcript_support_level "NA"; mgi_id "MGI:3779677"; tag "not_best_in_genome_evidence"; tag "basic"; tag "Ensembl_canonical"; tag "GENCODE_Primary"; tag "appris_principal_1"; havana_gene "OTTMUSG00000065536.1"; havana_transcript "OTTMUST00000159606.1";
chr10	HAVANA	exon	77623324	77624034	0	-	.	gene_id "ENSMUSG00000095721.2"; transcript_id "ENSMUST00000180161.2"; gene_type "protein_coding"; gene_name "Krtap10-25"; transcript_type "protein_coding"; transcript_name "Krtap10-25-201"; exon_number 1; exon_id "ENSMUSE00000967887.2"; level 2; protein_id "ENSMUSP00000136480.2"; transcript_support_level "NA"; mgi_id "MGI:3779677"; tag "not_best_in_genome_evidence"; tag "basic"; tag "Ensembl_canonical"; tag "GENCODE_Primary"; tag "appris_principal_1"; havana_gene "OTTMUSG00000065536.1"; havana_transcript "OTTMUST00000159606.1";
chr10	HAVANA	CDS	77623327	77624034	0	-	0	gene_id "ENSMUSG00000095721.2"; transcript_id "ENSMUST00000180161.2"; gene_type "protein_coding"; gene_name "Krtap10-25"; transcript_type "protein_coding"; transcript_name "Krtap10-25-201"; exon_number 1; exon_id "ENSMUSE00000967887.2"; level 2; protein_id "ENSMUSP00000136480.2"; transcript_support_level "NA"; mgi_id "MGI:3779677"; tag "not_best_in_genome_evidence"; tag "basic"; tag "Ensembl_canonical"; tag "GENCODE_Primary"; tag "appris_principal_1"; havana_gene "OTTMUSG00000065536.1"; havana_transcript "OTTMUST00000159606.1";
chr10	HAVANA	start_codon	77624032	77624034	0	-	0	gene_id "ENSMUSG00000095721.2"; transcript_id "ENSMUST00000180161.2"; gene_type "protein_coding"; gene_name "Krtap10-25"; transcript_type "protein_coding"; transcript_name "Krtap10-25-201"; exon_number 1; exon_id "ENSMUSE00000967887.2"; level 2; protein_id "ENSMUSP00000136480.2"; transcript_support_level "NA"; mgi_id "MGI:3779677"; tag "not_best_in_genome_evidence"; tag "basic"; tag "Ensembl_canonical"; tag "GENCODE_Primary"; tag "appris_principal_1"; havana_gene "OTTMUSG00000065536.1"; havana_transcript "OTTMUST00000159606.1";
chr10	HAVANA	stop_codon	77630233	77630235	0	-	0	gene_id "ENSMUSG00000096131.4"; transcript_id "ENSMUST00000172205.5"; gene_type "protein_coding"; gene_name "Krtap10-29"; transcript_type "protein_coding"; transcript_name "Krtap10-29-201"; exon_number 1; exon_id "ENSMUSE00000666060.5"; level 2; protein_id "ENSMUSP00000151514.2"; transcript_support_level "NA"; mgi_id "MGI:3780046"; tag "not_best_in_genome_evidence"; tag "basic"; tag "Ensembl_canonical"; tag "GENCODE_Primary"; tag "appris_principal_1"; havana_gene "OTTMUSG00000065537.1"; havana_transcript "OTTMUST00000159607.1";
chr10	HAVANA	UTR	77630233	77630235	0	-	.	gene_id "ENSMUSG00000096131.4"; transcript_id "ENSMUST00000172205.5"; gene_type "protein_coding"; gene_name "Krtap10-29"; transcript_type "protein_coding"; transcript_name "Krtap10-29-201"; exon_number 1; exon_id "ENSMUSE00000666060.5"; level 2; protein_id "ENSMUSP00000151514.2"; transcript_support_level "NA"; mgi_id "MGI:3780046"; tag "not_best_in_genome_evidence"; tag "basic"; tag "Ensembl_canonical"; tag "GENCODE_Primary"; tag "appris_principal_1"; havana_gene "OTTMUSG00000065537.1"; havana_transcript "OTTMUST00000159607.1";
chr10	HAVANA	gene	77630233	77630910	0	-	.	gene_id "ENSMUSG00000096131.4"; gene_type "protein_coding"; gene_name "Krtap10-29"; level 2; mgi_id "MGI:3780046"; havana_gene "OTTMUSG00000065537.1";
chr10	HAVANA	transcript	77630233	77630910	0	-	.	gene_id "ENSMUSG00000096131.4"; transcript_id "ENSMUST00000172205.5"; gene_type "protein_coding"; gene_name "Krtap10-29"; transcript_type "protein_coding"; transcript_name "Krtap10-29-201"; level 2; protein_id "ENSMUSP00000151514.2"; transcript_support_level "NA"; mgi_id "MGI:3780046"; tag "not_best_in_genome_evidence"; tag "basic"; tag "Ensembl_canonical"; tag "GENCODE_Primary"; tag "appris_principal_1"; havana_gene "OTTMUSG00000065537.1"; havana_transcript "OTTMUST00000159607.1";
chr10	HAVANA	exon	77630233	77630910	0	-	.	gene_id "ENSMUSG00000096131.4"; transcript_id "ENSMUST00000172205.5"; gene_type "protein_coding"; gene_name "Krtap10-29"; transcript_type "protein_coding"; transcript_name "Krtap10-29-201"; exon_number 1; exon_id "ENSMUSE00000666060.5"; level 2; protein_id "ENSMUSP00000151514.2"; transcript_support_level "NA"; mgi_id "MGI:3780046"; tag "not_best_in_genome_evidence"; tag "basic"; tag "Ensembl_canonical"; tag "GENCODE_Primary"; tag "appris_principal_1"; havana_gene "OTTMUSG00000065537.1"; havana_transcript "OTTMUST00000159607.1";
chr10	HAVANA	CDS	77630236	77630910	0	-	0	gene_id "ENSMUSG00000096131.4"; transcript_id "ENSMUST00000172205.5"; gene_type "protein_coding"; gene_name "Krtap10-29"; transcript_type "protein_coding"; transcript_name "Krtap10-29-201"; exon_number 1; exon_id "ENSMUSE00000666060.5"; level 2; protein_id "ENSMUSP00000151514.2"; transcript_support_level "NA"; mgi_id "MGI:3780046"; tag "not_best_in_genome_evidence"; tag "basic"; tag "Ensembl_canonical"; tag "GENCODE_Primary"; tag "appris_principal_1"; havana_gene "OTTMUSG00000065537.1"; havana_transcript "OTTMUST00000159607.1";
chr10	HAVANA	start_codon	77630908	77630910	0	-	0	gene_id "ENSMUSG00000096131.4"; transcript_id "ENSMUST00000172205.5"; gene_type "protein_coding"; gene_name "Krtap10-29"; transcript_type "protein_coding"; transcript_name "Krtap10-29-201"; exon_number 1; exon_id "ENSMUSE00000666060.5"; level 2; protein_id "ENSMUSP00000151514.2"; transcript_support_level "NA"; mgi_id "MGI:3780046"; tag "not_best_in_genome_evidence"; tag "basic"; tag "Ensembl_canonical"; tag "GENCODE_Primary"; tag "appris_principal_1"; havana_gene "OTTMUSG00000065537.1"; havana_transcript "OTTMUST00000159607.1";
chr10	HAVANA	stop_codon	77634221	77634223	0	-	0	gene_id "ENSMUSG00000096380.2"; transcript_id "ENSMUST00000178581.2"; gene_type "protein_coding"; gene_name "Krtap10-34"; transcript_type "protein_coding"; transcript_name "Krtap10-34-201"; exon_number 1; exon_id "ENSMUSE00001019648.2"; level 2; protein_id "ENSMUSP00000136230.2"; transcript_support_level "NA"; mgi_id "MGI:5011853"; tag "basic"; tag "Ensembl_canonical"; tag "GENCODE_Primary"; tag "appris_principal_1"; tag "CCDS"; ccdsid "CCDS70050.1"; havana_gene "OTTMUSG00000049690.1"; havana_transcript "OTTMUST00000126577.1";
chr10	HAVANA	UTR	77634221	77634223	0	-	.	gene_id "ENSMUSG00000096380.2"; transcript_id "ENSMUST00000178581.2"; gene_type "protein_coding"; gene_name "Krtap10-34"; transcript_type "protein_coding"; transcript_name "Krtap10-34-201"; exon_number 1; exon_id "ENSMUSE00001019648.2"; level 2; protein_id "ENSMUSP00000136230.2"; transcript_support_level "NA"; mgi_id "MGI:5011853"; tag "basic"; tag "Ensembl_canonical"; tag "GENCODE_Primary"; tag "appris_principal_1"; tag "CCDS"; ccdsid "CCDS70050.1"; havana_gene "OTTMUSG00000049690.1"; havana_transcript "OTTMUST00000126577.1";
chr10	HAVANA	gene	77634221	77634967	0	-	.	gene_id "ENSMUSG00000096380.2"; gene_type "protein_coding"; gene_name "Krtap10-34"; level 2; mgi_id "MGI:5011853"; havana_gene "OTTMUSG00000049690.1";
chr10	HAVANA	transcript	77634221	77634967	0	-	.	gene_id "ENSMUSG00000096380.2"; transcript_id "ENSMUST00000178581.2"; gene_type "protein_coding"; gene_name "Krtap10-34"; transcript_type "protein_coding"; transcript_name "Krtap10-34-201"; level 2; protein_id "ENSMUSP00000136230.2"; transcript_support_level "NA"; mgi_id "MGI:5011853"; tag "basic"; tag "Ensembl_canonical"; tag "GENCODE_Primary"; tag "appris_principal_1"; tag "CCDS"; ccdsid "CCDS70050.1"; havana_gene "OTTMUSG00000049690.1"; havana_transcript "OTTMUST00000126577.1";
chr10	HAVANA	exon	77634221	77634967	0	-	.	gene_id "ENSMUSG00000096380.2"; transcript_id "ENSMUST00000178581.2"; gene_type "protein_coding"; gene_name "Krtap10-34"; transcript_type "protein_coding"; transcript_name "Krtap10-34-201"; exon_number 1; exon_id "ENSMUSE00001019648.2"; level 2; protein_id "ENSMUSP00000136230.2"; transcript_support_level "NA"; mgi_id "MGI:5011853"; tag "basic"; tag "Ensembl_canonical"; tag "GENCODE_Primary"; tag "appris_principal_1"; tag "CCDS"; ccdsid "CCDS70050.1"; havana_gene "OTTMUSG00000049690.1"; havana_transcript "OTTMUST00000126577.1";
chr10	HAVANA	CDS	77634224	77634967	0	-	0	gene_id "ENSMUSG00000096380.2"; transcript_id "ENSMUST00000178581.2"; gene_type "protein_coding"; gene_name "Krtap10-34"; transcript_type "protein_coding"; transcript_name "Krtap10-34-201"; exon_number 1; exon_id "ENSMUSE00001019648.2"; level 2; protein_id "ENSMUSP00000136230.2"; transcript_support_level "NA"; mgi_id "MGI:5011853"; tag "basic"; tag "Ensembl_canonical"; tag "GENCODE_Primary"; tag "appris_principal_1"; tag "CCDS"; ccdsid "CCDS70050.1"; havana_gene "OTTMUSG00000049690.1"; havana_transcript "OTTMUST00000126577.1";
chr10	HAVANA	start_codon	77634965	77634967	0	-	0	gene_id "ENSMUSG00000096380.2"; transcript_id "ENSMUST00000178581.2"; gene_type "protein_coding"; gene_name "Krtap10-34"; transcript_type "protein_coding"; transcript_name "Krtap10-34-201"; exon_number 1; exon_id "ENSMUSE00001019648.2"; level 2; protein_id "ENSMUSP00000136230.2"; transcript_support_level "NA"; mgi_id "MGI:5011853"; tag "basic"; tag "Ensembl_canonical"; tag "GENCODE_Primary"; tag "appris_principal_1"; tag "CCDS"; ccdsid "CCDS70050.1"; havana_gene "OTTMUSG00000049690.1"; havana_transcript "OTTMUST00000126577.1";
chr10	sragcm37_es	exon	77644317	77644636	0.00650810364131019	-	.	gene_id "sragcm37_gene_48215"; transcript_id "sragcm37_gene_48215_tx_3"; exon_id "chr10_77644317_77644636_-"; exonnum "2"; txlen "505";
chr10	sragcm37_es	exon	77645185	77645890	0.0897800535374543	-	.	gene_id "sragcm37_gene_48215"; transcript_id "sragcm37_gene_48215_tx_1"; exon_id "chr10_77645185_77645890_-"; exonnum "2"; txlen "891";
chr10	sragcm37_es	exon	77645185	77645890	0.0388685062898062	-	.	gene_id "sragcm37_gene_48215"; transcript_id "sragcm37_gene_48215_tx_2"; exon_id "chr10_77645185_77645890_-"; exonnum "2"; txlen "775";
chr10	HAVANA	UTR	77646801	77647008	0	-	.	gene_id "ENSMUSG00000094913.4"; transcript_id "ENSMUST00000095491.5"; gene_type "protein_coding"; gene_name "Krtap10-27"; transcript_type "protein_coding"; transcript_name "Krtap10-27-201"; exon_number 1; exon_id "ENSMUSE00000610940.5"; level 2; protein_id "ENSMUSP00000093145.4"; transcript_support_level "NA"; mgi_id "MGI:3779917"; tag "not_best_in_genome_evidence"; tag "basic"; tag "Ensembl_canonical"; tag "GENCODE_Primary"; tag "appris_principal_1"; havana_gene "OTTMUSG00000047178.1"; havana_transcript "OTTMUST00000122017.1";
chr10	HAVANA	gene	77646801	77647677	0	-	.	gene_id "ENSMUSG00000094913.4"; gene_type "protein_coding"; gene_name "Krtap10-27"; level 2; mgi_id "MGI:3779917"; havana_gene "OTTMUSG00000047178.1";
chr10	HAVANA	transcript	77646801	77647677	0	-	.	gene_id "ENSMUSG00000094913.4"; transcript_id "ENSMUST00000095491.5"; gene_type "protein_coding"; gene_name "Krtap10-27"; transcript_type "protein_coding"; transcript_name "Krtap10-27-201"; level 2; protein_id "ENSMUSP00000093145.4"; transcript_support_level "NA"; mgi_id "MGI:3779917"; tag "not_best_in_genome_evidence"; tag "basic"; tag "Ensembl_canonical"; tag "GENCODE_Primary"; tag "appris_principal_1"; havana_gene "OTTMUSG00000047178.1"; havana_transcript "OTTMUST00000122017.1";
chr10	HAVANA	exon	77646801	77647677	0	-	.	gene_id "ENSMUSG00000094913.4"; transcript_id "ENSMUST00000095491.5"; gene_type "protein_coding"; gene_name "Krtap10-27"; transcript_type "protein_coding"; transcript_name "Krtap10-27-201"; exon_number 1; exon_id "ENSMUSE00000610940.5"; level 2; protein_id "ENSMUSP00000093145.4"; transcript_support_level "NA"; mgi_id "MGI:3779917"; tag "not_best_in_genome_evidence"; tag "basic"; tag "Ensembl_canonical"; tag "GENCODE_Primary"; tag "appris_principal_1"; havana_gene "OTTMUSG00000047178.1"; havana_transcript "OTTMUST00000122017.1";
chr10	HAVANA	stop_codon	77647006	77647008	0	-	0	gene_id "ENSMUSG00000094913.4"; transcript_id "ENSMUST00000095491.5"; gene_type "protein_coding"; gene_name "Krtap10-27"; transcript_type "protein_coding"; transcript_name "Krtap10-27-201"; exon_number 1; exon_id "ENSMUSE00000610940.5"; level 2; protein_id "ENSMUSP00000093145.4"; transcript_support_level "NA"; mgi_id "MGI:3779917"; tag "not_best_in_genome_evidence"; tag "basic"; tag "Ensembl_canonical"; tag "GENCODE_Primary"; tag "appris_principal_1"; havana_gene "OTTMUSG00000047178.1"; havana_transcript "OTTMUST00000122017.1";
chr10	HAVANA	CDS	77647009	77647677	0	-	0	gene_id "ENSMUSG00000094913.4"; transcript_id "ENSMUST00000095491.5"; gene_type "protein_coding"; gene_name "Krtap10-27"; transcript_type "protein_coding"; transcript_name "Krtap10-27-201"; exon_number 1; exon_id "ENSMUSE00000610940.5"; level 2; protein_id "ENSMUSP00000093145.4"; transcript_support_level "NA"; mgi_id "MGI:3779917"; tag "not_best_in_genome_evidence"; tag "basic"; tag "Ensembl_canonical"; tag "GENCODE_Primary"; tag "appris_principal_1"; havana_gene "OTTMUSG00000047178.1"; havana_transcript "OTTMUST00000122017.1";
chr10	ENSEMBL	transcript	77647024	77647677	0	-	.	gene_id "ENSMUSG00000094913.4"; transcript_id "ENSMUST00000180157.2"; gene_type "protein_coding"; gene_name "Krtap10-27"; transcript_type "protein_coding"; transcript_name "Krtap10-27-202"; level 3; protein_id "ENSMUSP00000136824.2"; transcript_support_level "NA"; mgi_id "MGI:3779917"; tag "basic"; havana_gene "OTTMUSG00000047178.1";
chr10	ENSEMBL	exon	77647024	77647677	0	-	.	gene_id "ENSMUSG00000094913.4"; transcript_id "ENSMUST00000180157.2"; gene_type "protein_coding"; gene_name "Krtap10-27"; transcript_type "protein_coding"; transcript_name "Krtap10-27-202"; exon_number 1; exon_id "ENSMUSE00000997721.2"; level 3; protein_id "ENSMUSP00000136824.2"; transcript_support_level "NA"; mgi_id "MGI:3779917"; tag "basic"; havana_gene "OTTMUSG00000047178.1";
chr10	ENSEMBL	CDS	77647024	77647677	0	-	0	gene_id "ENSMUSG00000094913.4"; transcript_id "ENSMUST00000180157.2"; gene_type "protein_coding"; gene_name "Krtap10-27"; transcript_type "protein_coding"; transcript_name "Krtap10-27-202"; exon_number 1; exon_id "ENSMUSE00000997721.2"; level 3; protein_id "ENSMUSP00000136824.2"; transcript_support_level "NA"; mgi_id "MGI:3779917"; tag "basic"; havana_gene "OTTMUSG00000047178.1";
chr10	HAVANA	start_codon	77647675	77647677	0	-	0	gene_id "ENSMUSG00000094913.4"; transcript_id "ENSMUST00000095491.5"; gene_type "protein_coding"; gene_name "Krtap10-27"; transcript_type "protein_coding"; transcript_name "Krtap10-27-201"; exon_number 1; exon_id "ENSMUSE00000610940.5"; level 2; protein_id "ENSMUSP00000093145.4"; transcript_support_level "NA"; mgi_id "MGI:3779917"; tag "not_best_in_genome_evidence"; tag "basic"; tag "Ensembl_canonical"; tag "GENCODE_Primary"; tag "appris_principal_1"; havana_gene "OTTMUSG00000047178.1"; havana_transcript "OTTMUST00000122017.1";
chr10	ENSEMBL	start_codon	77647675	77647677	0	-	0	gene_id "ENSMUSG00000094913.4"; transcript_id "ENSMUST00000180157.2"; gene_type "protein_coding"; gene_name "Krtap10-27"; transcript_type "protein_coding"; transcript_name "Krtap10-27-202"; exon_number 1; exon_id "ENSMUSE00000997721.2"; level 3; protein_id "ENSMUSP00000136824.2"; transcript_support_level "NA"; mgi_id "MGI:3779917"; tag "basic"; havana_gene "OTTMUSG00000047178.1";
chr10	sragcm37_ss	exon	77651306	77651490	0.0897800535374543	-	.	gene_id "sragcm37_gene_48215"; transcript_id "sragcm37_gene_48215_tx_1"; exon_id "chr10_77651306_77651490_-"; exonnum "1"; txlen "891";
chr10	sragcm37_ss	exon	77651306	77651490	0.00650810364131019	-	.	gene_id "sragcm37_gene_48215"; transcript_id "sragcm37_gene_48215_tx_3"; exon_id "chr10_77651306_77651490_-"; exonnum "1"; txlen "505";
chr10	sragcm37_ss	exon	77651366	77651434	0.0388685062898062	-	.	gene_id "sragcm37_gene_48215"; transcript_id "sragcm37_gene_48215_tx_2"; exon_id "chr10_77651366_77651434_-"; exonnum "1"; txlen "775";
chr10	HAVANA	UTR	77661949	77662213	0	-	.	gene_id "ENSMUSG00000069582.4"; transcript_id "ENSMUST00000092369.4"; gene_type "protein_coding"; gene_name "Krtap10-4"; transcript_type "protein_coding"; transcript_name "Krtap10-4-201"; exon_number 1; exon_id "ENSMUSE00000399473.7"; level 2; protein_id "ENSMUSP00000139550.2"; transcript_support_level "NA"; mgi_id "MGI:1925013"; tag "basic"; tag "Ensembl_canonical"; tag "GENCODE_Primary"; tag "appris_principal_1"; tag "CCDS"; ccdsid "CCDS78848.1"; havana_gene "OTTMUSG00000044986.1"; havana_transcript "OTTMUST00000118215.1";
chr10	HAVANA	gene	77661949	77662929	0	-	.	gene_id "ENSMUSG00000069582.4"; gene_type "protein_coding"; gene_name "Krtap10-4"; level 2; mgi_id "MGI:1925013"; havana_gene "OTTMUSG00000044986.1";
chr10	HAVANA	transcript	77661949	77662929	0	-	.	gene_id "ENSMUSG00000069582.4"; transcript_id "ENSMUST00000092369.4"; gene_type "protein_coding"; gene_name "Krtap10-4"; transcript_type "protein_coding"; transcript_name "Krtap10-4-201"; level 2; protein_id "ENSMUSP00000139550.2"; transcript_support_level "NA"; mgi_id "MGI:1925013"; tag "basic"; tag "Ensembl_canonical"; tag "GENCODE_Primary"; tag "appris_principal_1"; tag "CCDS"; ccdsid "CCDS78848.1"; havana_gene "OTTMUSG00000044986.1"; havana_transcript "OTTMUST00000118215.1";
chr10	HAVANA	exon	77661949	77662929	0	-	.	gene_id "ENSMUSG00000069582.4"; transcript_id "ENSMUST00000092369.4"; gene_type "protein_coding"; gene_name "Krtap10-4"; transcript_type "protein_coding"; transcript_name "Krtap10-4-201"; exon_number 1; exon_id "ENSMUSE00000399473.7"; level 2; protein_id "ENSMUSP00000139550.2"; transcript_support_level "NA"; mgi_id "MGI:1925013"; tag "basic"; tag "Ensembl_canonical"; tag "GENCODE_Primary"; tag "appris_principal_1"; tag "CCDS"; ccdsid "CCDS78848.1"; havana_gene "OTTMUSG00000044986.1"; havana_transcript "OTTMUST00000118215.1";
chr10	HAVANA	stop_codon	77662211	77662213	0	-	0	gene_id "ENSMUSG00000069582.4"; transcript_id "ENSMUST00000092369.4"; gene_type "protein_coding"; gene_name "Krtap10-4"; transcript_type "protein_coding"; transcript_name "Krtap10-4-201"; exon_number 1; exon_id "ENSMUSE00000399473.7"; level 2; protein_id "ENSMUSP00000139550.2"; transcript_support_level "NA"; mgi_id "MGI:1925013"; tag "basic"; tag "Ensembl_canonical"; tag "GENCODE_Primary"; tag "appris_principal_1"; tag "CCDS"; ccdsid "CCDS78848.1"; havana_gene "OTTMUSG00000044986.1"; havana_transcript "OTTMUST00000118215.1";
chr10	HAVANA	CDS	77662214	77662876	0	-	0	gene_id "ENSMUSG00000069582.4"; transcript_id "ENSMUST00000092369.4"; gene_type "protein_coding"; gene_name "Krtap10-4"; transcript_type "protein_coding"; transcript_name "Krtap10-4-201"; exon_number 1; exon_id "ENSMUSE00000399473.7"; level 2; protein_id "ENSMUSP00000139550.2"; transcript_support_level "NA"; mgi_id "MGI:1925013"; tag "basic"; tag "Ensembl_canonical"; tag "GENCODE_Primary"; tag "appris_principal_1"; tag "CCDS"; ccdsid "CCDS78848.1"; havana_gene "OTTMUSG00000044986.1"; havana_transcript "OTTMUST00000118215.1";
chr10	HAVANA	start_codon	77662874	77662876	0	-	0	gene_id "ENSMUSG00000069582.4"; transcript_id "ENSMUST00000092369.4"; gene_type "protein_coding"; gene_name "Krtap10-4"; transcript_type "protein_coding"; transcript_name "Krtap10-4-201"; exon_number 1; exon_id "ENSMUSE00000399473.7"; level 2; protein_id "ENSMUSP00000139550.2"; transcript_support_level "NA"; mgi_id "MGI:1925013"; tag "basic"; tag "Ensembl_canonical"; tag "GENCODE_Primary"; tag "appris_principal_1"; tag "CCDS"; ccdsid "CCDS78848.1"; havana_gene "OTTMUSG00000044986.1"; havana_transcript "OTTMUST00000118215.1";
chr10	HAVANA	UTR	77662877	77662929	0	-	.	gene_id "ENSMUSG00000069582.4"; transcript_id "ENSMUST00000092369.4"; gene_type "protein_coding"; gene_name "Krtap10-4"; transcript_type "protein_coding"; transcript_name "Krtap10-4-201"; exon_number 1; exon_id "ENSMUSE00000399473.7"; level 2; protein_id "ENSMUSP00000139550.2"; transcript_support_level "NA"; mgi_id "MGI:1925013"; tag "basic"; tag "Ensembl_canonical"; tag "GENCODE_Primary"; tag "appris_principal_1"; tag "CCDS"; ccdsid "CCDS78848.1"; havana_gene "OTTMUSG00000044986.1"; havana_transcript "OTTMUST00000118215.1";
chr10	HAVANA	exon	77679479	77681469	0	-	.	gene_id "ENSMUSG00000135625.1"; transcript_id "ENSMUST00000331360.1"; gene_type "lncRNA"; gene_name "ENSMUSG00000135625"; transcript_type "lncRNA"; transcript_name "ENSMUST00000331360"; exon_number 2; exon_id "ENSMUSE00001653130.1"; level 2; tag "basic"; tag "Ensembl_canonical"; tag "GENCODE_Primary"; tag "TAGENE";
chr10	HAVANA	gene	77679479	77698185	0	-	.	gene_id "ENSMUSG00000135625.1"; gene_type "lncRNA"; gene_name "ENSMUSG00000135625"; level 2;
chr10	HAVANA	transcript	77679479	77698185	0	-	.	gene_id "ENSMUSG00000135625.1"; transcript_id "ENSMUST00000331360.1"; gene_type "lncRNA"; gene_name "ENSMUSG00000135625"; transcript_type "lncRNA"; transcript_name "ENSMUST00000331360"; level 2; tag "basic"; tag "Ensembl_canonical"; tag "GENCODE_Primary"; tag "TAGENE";
chr10	HAVANA	exon	77698139	77698185	0	-	.	gene_id "ENSMUSG00000135625.1"; transcript_id "ENSMUST00000331360.1"; gene_type "lncRNA"; gene_name "ENSMUSG00000135625"; transcript_type "lncRNA"; transcript_name "ENSMUST00000331360"; exon_number 1; exon_id "ENSMUSE00001653131.1"; level 2; tag "basic"; tag "Ensembl_canonical"; tag "GENCODE_Primary"; tag "TAGENE";
chr10	HAVANA	exon	77728010	77728122	0	-	.	gene_id "ENSMUSG00000128354.1"; transcript_id "ENSMUST00000287022.1"; gene_type "lncRNA"; gene_name "ENSMUSG00000128354"; transcript_type "lncRNA"; transcript_name "ENSMUST00000287022"; exon_number 2; exon_id "ENSMUSE00001568895.1"; level 2; tag "basic"; tag "Ensembl_canonical"; tag "GENCODE_Primary"; tag "TAGENE";
chr10	HAVANA	gene	77728010	77729120	0	-	.	gene_id "ENSMUSG00000128354.1"; gene_type "lncRNA"; gene_name "ENSMUSG00000128354"; level 2;
chr10	HAVANA	transcript	77728010	77729120	0	-	.	gene_id "ENSMUSG00000128354.1"; transcript_id "ENSMUST00000287022.1"; gene_type "lncRNA"; gene_name "ENSMUSG00000128354"; transcript_type "lncRNA"; transcript_name "ENSMUST00000287022"; level 2; tag "basic"; tag "Ensembl_canonical"; tag "GENCODE_Primary"; tag "TAGENE";
chr10	HAVANA	exon	77728689	77729120	0	-	.	gene_id "ENSMUSG00000128354.1"; transcript_id "ENSMUST00000287022.1"; gene_type "lncRNA"; gene_name "ENSMUSG00000128354"; transcript_type "lncRNA"; transcript_name "ENSMUST00000287022"; exon_number 1; exon_id "ENSMUSE00001568894.1"; level 2; tag "basic"; tag "Ensembl_canonical"; tag "GENCODE_Primary"; tag "TAGENE";
chr10	HAVANA	exon	77729834	77729981	0	-	.	gene_id "ENSMUSG00000138445.1"; transcript_id "ENSMUST00000347925.1"; gene_type "lncRNA"; gene_name "ENSMUSG00000138445"; transcript_type "lncRNA"; transcript_name "ENSMUST00000347925"; exon_number 2; exon_id "ENSMUSE00001685069.1"; level 2; tag "basic"; tag "Ensembl_canonical"; tag "GENCODE_Primary"; tag "TAGENE";
chr10	HAVANA	gene	77729834	77733230	0	-	.	gene_id "ENSMUSG00000138445.1"; gene_type "lncRNA"; gene_name "ENSMUSG00000138445"; level 2;
chr10	HAVANA	transcript	77729834	77733230	0	-	.	gene_id "ENSMUSG00000138445.1"; transcript_id "ENSMUST00000347925.1"; gene_type "lncRNA"; gene_name "ENSMUSG00000138445"; transcript_type "lncRNA"; transcript_name "ENSMUST00000347925"; level 2; tag "basic"; tag "Ensembl_canonical"; tag "GENCODE_Primary"; tag "TAGENE";
chr10	HAVANA	exon	77733178	77733230	0	-	.	gene_id "ENSMUSG00000138445.1"; transcript_id "ENSMUST00000347925.1"; gene_type "lncRNA"; gene_name "ENSMUSG00000138445"; transcript_type "lncRNA"; transcript_name "ENSMUST00000347925"; exon_number 1; exon_id "ENSMUSE00001685070.1"; level 2; tag "basic"; tag "Ensembl_canonical"; tag "GENCODE_Primary"; tag "TAGENE";
chr10	HAVANA	UTR	77733409	77736663	0	-	.	gene_id "ENSMUSG00000051652.5"; transcript_id "ENSMUST00000057608.5"; gene_type "protein_coding"; gene_name "Lrrc3"; transcript_type "protein_coding"; transcript_name "Lrrc3-201"; exon_number 2; exon_id "ENSMUSE00000383477.6"; level 2; protein_id "ENSMUSP00000059570.5"; transcript_support_level "1"; mgi_id "MGI:2447899"; tag "basic"; tag "Ensembl_canonical"; tag "GENCODE_Primary"; tag "appris_principal_1"; tag "CCDS"; ccdsid "CCDS23960.1"; havana_gene "OTTMUSG00000020516.1"; havana_transcript "OTTMUST00000048651.1";
chr10	HAVANA	exon	77733409	77737566	0	-	.	gene_id "ENSMUSG00000051652.5"; transcript_id "ENSMUST00000057608.5"; gene_type "protein_coding"; gene_name "Lrrc3"; transcript_type "protein_coding"; transcript_name "Lrrc3-201"; exon_number 2; exon_id "ENSMUSE00000383477.6"; level 2; protein_id "ENSMUSP00000059570.5"; transcript_support_level "1"; mgi_id "MGI:2447899"; tag "basic"; tag "Ensembl_canonical"; tag "GENCODE_Primary"; tag "appris_principal_1"; tag "CCDS"; ccdsid "CCDS23960.1"; havana_gene "OTTMUSG00000020516.1"; havana_transcript "OTTMUST00000048651.1";
chr10	HAVANA	gene	77733409	77738370	0	-	.	gene_id "ENSMUSG00000051652.5"; gene_type "protein_coding"; gene_name "Lrrc3"; level 2; mgi_id "MGI:2447899"; havana_gene "OTTMUSG00000020516.1";
chr10	HAVANA	transcript	77733409	77738370	0	-	.	gene_id "ENSMUSG00000051652.5"; transcript_id "ENSMUST00000057608.5"; gene_type "protein_coding"; gene_name "Lrrc3"; transcript_type "protein_coding"; transcript_name "Lrrc3-201"; level 2; protein_id "ENSMUSP00000059570.5"; transcript_support_level "1"; mgi_id "MGI:2447899"; tag "basic"; tag "Ensembl_canonical"; tag "GENCODE_Primary"; tag "appris_principal_1"; tag "CCDS"; ccdsid "CCDS23960.1"; havana_gene "OTTMUSG00000020516.1"; havana_transcript "OTTMUST00000048651.1";
chr10	HAVANA	stop_codon	77736661	77736663	0	-	0	gene_id "ENSMUSG00000051652.5"; transcript_id "ENSMUST00000057608.5"; gene_type "protein_coding"; gene_name "Lrrc3"; transcript_type "protein_coding"; transcript_name "Lrrc3-201"; exon_number 2; exon_id "ENSMUSE00000383477.6"; level 2; protein_id "ENSMUSP00000059570.5"; transcript_support_level "1"; mgi_id "MGI:2447899"; tag "basic"; tag "Ensembl_canonical"; tag "GENCODE_Primary"; tag "appris_principal_1"; tag "CCDS"; ccdsid "CCDS23960.1"; havana_gene "OTTMUSG00000020516.1"; havana_transcript "OTTMUST00000048651.1";
chr10	HAVANA	CDS	77736664	77737434	0	-	0	gene_id "ENSMUSG00000051652.5"; transcript_id "ENSMUST00000057608.5"; gene_type "protein_coding"; gene_name "Lrrc3"; transcript_type "protein_coding"; transcript_name "Lrrc3-201"; exon_number 2; exon_id "ENSMUSE00000383477.6"; level 2; protein_id "ENSMUSP00000059570.5"; transcript_support_level "1"; mgi_id "MGI:2447899"; tag "basic"; tag "Ensembl_canonical"; tag "GENCODE_Primary"; tag "appris_principal_1"; tag "CCDS"; ccdsid "CCDS23960.1"; havana_gene "OTTMUSG00000020516.1"; havana_transcript "OTTMUST00000048651.1";
chr10	HAVANA	start_codon	77737432	77737434	0	-	0	gene_id "ENSMUSG00000051652.5"; transcript_id "ENSMUST00000057608.5"; gene_type "protein_coding"; gene_name "Lrrc3"; transcript_type "protein_coding"; transcript_name "Lrrc3-201"; exon_number 2; exon_id "ENSMUSE00000383477.6"; level 2; protein_id "ENSMUSP00000059570.5"; transcript_support_level "1"; mgi_id "MGI:2447899"; tag "basic"; tag "Ensembl_canonical"; tag "GENCODE_Primary"; tag "appris_principal_1"; tag "CCDS"; ccdsid "CCDS23960.1"; havana_gene "OTTMUSG00000020516.1"; havana_transcript "OTTMUST00000048651.1";
chr10	HAVANA	UTR	77737435	77737566	0	-	.	gene_id "ENSMUSG00000051652.5"; transcript_id "ENSMUST00000057608.5"; gene_type "protein_coding"; gene_name "Lrrc3"; transcript_type "protein_coding"; transcript_name "Lrrc3-201"; exon_number 2; exon_id "ENSMUSE00000383477.6"; level 2; protein_id "ENSMUSP00000059570.5"; transcript_support_level "1"; mgi_id "MGI:2447899"; tag "basic"; tag "Ensembl_canonical"; tag "GENCODE_Primary"; tag "appris_principal_1"; tag "CCDS"; ccdsid "CCDS23960.1"; havana_gene "OTTMUSG00000020516.1"; havana_transcript "OTTMUST00000048651.1";
chr10	HAVANA	exon	77738233	77738370	0	-	.	gene_id "ENSMUSG00000051652.5"; transcript_id "ENSMUST00000057608.5"; gene_type "protein_coding"; gene_name "Lrrc3"; transcript_type "protein_coding"; transcript_name "Lrrc3-201"; exon_number 1; exon_id "ENSMUSE00000340814.6"; level 2; protein_id "ENSMUSP00000059570.5"; transcript_support_level "1"; mgi_id "MGI:2447899"; tag "basic"; tag "Ensembl_canonical"; tag "GENCODE_Primary"; tag "appris_principal_1"; tag "CCDS"; ccdsid "CCDS23960.1"; havana_gene "OTTMUSG00000020516.1"; havana_transcript "OTTMUST00000048651.1";
chr10	HAVANA	UTR	77738233	77738370	0	-	.	gene_id "ENSMUSG00000051652.5"; transcript_id "ENSMUST00000057608.5"; gene_type "protein_coding"; gene_name "Lrrc3"; transcript_type "protein_coding"; transcript_name "Lrrc3-201"; exon_number 1; exon_id "ENSMUSE00000340814.6"; level 2; protein_id "ENSMUSP00000059570.5"; transcript_support_level "1"; mgi_id "MGI:2447899"; tag "basic"; tag "Ensembl_canonical"; tag "GENCODE_Primary"; tag "appris_principal_1"; tag "CCDS"; ccdsid "CCDS23960.1"; havana_gene "OTTMUSG00000020516.1"; havana_transcript "OTTMUST00000048651.1";
chr10	HAVANA	UTR	77743556	77746012	0	-	.	gene_id "ENSMUSG00000009292.19"; transcript_id "ENSMUST00000105401.9"; gene_type "protein_coding"; gene_name "Trpm2"; transcript_type "protein_coding"; transcript_name "Trpm2-203"; exon_number 34; exon_id "ENSMUSE00000725088.2"; level 2; protein_id "ENSMUSP00000101040.3"; transcript_support_level "1"; mgi_id "MGI:1351901"; tag "basic"; tag "Ensembl_canonical"; tag "GENCODE_Primary"; tag "appris_principal_1"; tag "CCDS"; ccdsid "CCDS48611.1"; havana_gene "OTTMUSG00000020526.1"; havana_transcript "OTTMUST00000048670.1";
chr10	HAVANA	exon	77743556	77746156	0	-	.	gene_id "ENSMUSG00000009292.19"; transcript_id "ENSMUST00000105401.9"; gene_type "protein_coding"; gene_name "Trpm2"; transcript_type "protein_coding"; transcript_name "Trpm2-203"; exon_number 34; exon_id "ENSMUSE00000725088.2"; level 2; protein_id "ENSMUSP00000101040.3"; transcript_support_level "1"; mgi_id "MGI:1351901"; tag "basic"; tag "Ensembl_canonical"; tag "GENCODE_Primary"; tag "appris_principal_1"; tag "CCDS"; ccdsid "CCDS48611.1"; havana_gene "OTTMUSG00000020526.1"; havana_transcript "OTTMUST00000048670.1";
chr10	HAVANA	transcript	77743556	77805688	0	-	.	gene_id "ENSMUSG00000009292.19"; transcript_id "ENSMUST00000105401.9"; gene_type "protein_coding"; gene_name "Trpm2"; transcript_type "protein_coding"; transcript_name "Trpm2-203"; level 2; protein_id "ENSMUSP00000101040.3"; transcript_support_level "1"; mgi_id "MGI:1351901"; tag "basic"; tag "Ensembl_canonical"; tag "GENCODE_Primary"; tag "appris_principal_1"; tag "CCDS"; ccdsid "CCDS48611.1"; havana_gene "OTTMUSG00000020526.1"; havana_transcript "OTTMUST00000048670.1";
chr10	HAVANA	gene	77743556	77806397	0	-	.	gene_id "ENSMUSG00000009292.19"; gene_type "protein_coding"; gene_name "Trpm2"; level 2; mgi_id "MGI:1351901"; tag "ncRNA_host"; havana_gene "OTTMUSG00000020526.1";
chr10	HAVANA	exon	77744999	77746156	0	-	.	gene_id "ENSMUSG00000009292.19"; transcript_id "ENSMUST00000105400.9"; gene_type "protein_coding"; gene_name "Trpm2"; transcript_type "protein_coding_CDS_not_defined"; transcript_name "Trpm2-202"; exon_number 32; exon_id "ENSMUSE00000666052.2"; level 2; transcript_support_level "1"; mgi_id "MGI:1351901"; havana_gene "OTTMUSG00000020526.1"; havana_transcript "OTTMUST00000048671.1";
chr10	HAVANA	transcript	77744999	77803291	0	-	.	gene_id "ENSMUSG00000009292.19"; transcript_id "ENSMUST00000105400.9"; gene_type "protein_coding"; gene_name "Trpm2"; transcript_type "protein_coding_CDS_not_defined"; transcript_name "Trpm2-202"; level 2; transcript_support_level "1"; mgi_id "MGI:1351901"; havana_gene "OTTMUSG00000020526.1"; havana_transcript "OTTMUST00000048671.1";
chr10	HAVANA	exon	77745137	77746156	0	-	.	gene_id "ENSMUSG00000009292.19"; transcript_id "ENSMUST00000140471.8"; gene_type "protein_coding"; gene_name "Trpm2"; transcript_type "retained_intron"; transcript_name "Trpm2-206"; exon_number 16; exon_id "ENSMUSE00000843693.2"; level 2; transcript_support_level "1"; mgi_id "MGI:1351901"; havana_gene "OTTMUSG00000020526.1"; havana_transcript "OTTMUST00000048674.1";
chr10	ENSEMBL_gcm37	exon	77745137	77746156	0.140704716251272	-	.	gene_id "ENSMUSG00000009292.19"; transcript_id "ENSMUSG00000009292.19_tx_10"; exon_id "chr10_77745137_77746156_-"; exonnum "35"; txlen "6095";
chr10	ENSEMBL_gcm37	exon	77745137	77746156	34.5707666923313	-	.	gene_id "ENSMUSG00000009292.19"; transcript_id "ENSMUSG00000009292.19_tx_2"; exon_id "chr10_77745137_77746156_-"; exonnum "6"; txlen "2070";
chr10	ENSEMBL_gcm37	exon	77745137	77746156	11.9875331832188	-	.	gene_id "ENSMUSG00000009292.19"; transcript_id "ENSMUSG00000009292.19_tx_4"; exon_id "chr10_77745137_77746156_-"; exonnum "34"; txlen "5907";
chr10	ENSEMBL_gcm37	exon	77745137	77746156	11.6671470603253	-	.	gene_id "ENSMUSG00000009292.19"; transcript_id "ENSMUSG00000009292.19_tx_5"; exon_id "chr10_77745137_77746156_-"; exonnum "34"; txlen "5785";
chr10	ENSEMBL_gcm37	exon	77745137	77746156	5.74666008245033	-	.	gene_id "ENSMUSG00000009292.19"; transcript_id "ENSMUSG00000009292.19_tx_7"; exon_id "chr10_77745137_77746156_-"; exonnum "33"; txlen "5764";
chr10	ENSEMBL_gcm37	exon	77745137	77746156	0.140704716251272	-	.	gene_id "ENSMUSG00000009292.19"; transcript_id "ENSMUSG00000009292.19_tx_9"; exon_id "chr10_77745137_77746156_-"; exonnum "35"; txlen "6217";
chr10	HAVANA	transcript	77745137	77767613	0	-	.	gene_id "ENSMUSG00000009292.19"; transcript_id "ENSMUST00000140471.8"; gene_type "protein_coding"; gene_name "Trpm2"; transcript_type "retained_intron"; transcript_name "Trpm2-206"; level 2; transcript_support_level "1"; mgi_id "MGI:1351901"; havana_gene "OTTMUSG00000020526.1"; havana_transcript "OTTMUST00000048674.1";
chr10	HAVANA	exon	77745195	77746156	0	-	.	gene_id "ENSMUSG00000009292.19"; transcript_id "ENSMUST00000153842.9"; gene_type "protein_coding"; gene_name "Trpm2"; transcript_type "retained_intron"; transcript_name "Trpm2-207"; exon_number 16; exon_id "ENSMUSE00000840345.2"; level 2; transcript_support_level "2"; mgi_id "MGI:1351901"; havana_gene "OTTMUSG00000020526.1"; havana_transcript "OTTMUST00000048673.1";
chr10	HAVANA	transcript	77745195	77768865	0	-	.	gene_id "ENSMUSG00000009292.19"; transcript_id "ENSMUST00000153842.9"; gene_type "protein_coding"; gene_name "Trpm2"; transcript_type "retained_intron"; transcript_name "Trpm2-207"; level 2; transcript_support_level "2"; mgi_id "MGI:1351901"; havana_gene "OTTMUSG00000020526.1"; havana_transcript "OTTMUST00000048673.1";
chr10	HAVANA	stop_codon	77746010	77746012	0	-	0	gene_id "ENSMUSG00000009292.19"; transcript_id "ENSMUST00000105401.9"; gene_type "protein_coding"; gene_name "Trpm2"; transcript_type "protein_coding"; transcript_name "Trpm2-203"; exon_number 34; exon_id "ENSMUSE00000725088.2"; level 2; protein_id "ENSMUSP00000101040.3"; transcript_support_level "1"; mgi_id "MGI:1351901"; tag "basic"; tag "Ensembl_canonical"; tag "GENCODE_Primary"; tag "appris_principal_1"; tag "CCDS"; ccdsid "CCDS48611.1"; havana_gene "OTTMUSG00000020526.1"; havana_transcript "OTTMUST00000048670.1";
chr10	HAVANA	CDS	77746013	77746156	0	-	0	gene_id "ENSMUSG00000009292.19"; transcript_id "ENSMUST00000105401.9"; gene_type "protein_coding"; gene_name "Trpm2"; transcript_type "protein_coding"; transcript_name "Trpm2-203"; exon_number 34; exon_id "ENSMUSE00000725088.2"; level 2; protein_id "ENSMUSP00000101040.3"; transcript_support_level "1"; mgi_id "MGI:1351901"; tag "basic"; tag "Ensembl_canonical"; tag "GENCODE_Primary"; tag "appris_principal_1"; tag "CCDS"; ccdsid "CCDS48611.1"; havana_gene "OTTMUSG00000020526.1"; havana_transcript "OTTMUST00000048670.1";
chr10	HAVANA	exon	77747123	77747239	0	-	.	gene_id "ENSMUSG00000009292.19"; transcript_id "ENSMUST00000105401.9"; gene_type "protein_coding"; gene_name "Trpm2"; transcript_type "protein_coding"; transcript_name "Trpm2-203"; exon_number 33; exon_id "ENSMUSE00001217057.2"; level 2; protein_id "ENSMUSP00000101040.3"; transcript_support_level "1"; mgi_id "MGI:1351901"; tag "basic"; tag "Ensembl_canonical"; tag "GENCODE_Primary"; tag "appris_principal_1"; tag "CCDS"; ccdsid "CCDS48611.1"; havana_gene "OTTMUSG00000020526.1"; havana_transcript "OTTMUST00000048670.1";
chr10	HAVANA	CDS	77747123	77747239	0	-	0	gene_id "ENSMUSG00000009292.19"; transcript_id "ENSMUST00000105401.9"; gene_type "protein_coding"; gene_name "Trpm2"; transcript_type "protein_coding"; transcript_name "Trpm2-203"; exon_number 33; exon_id "ENSMUSE00001217057.2"; level 2; protein_id "ENSMUSP00000101040.3"; transcript_support_level "1"; mgi_id "MGI:1351901"; tag "basic"; tag "Ensembl_canonical"; tag "GENCODE_Primary"; tag "appris_principal_1"; tag "CCDS"; ccdsid "CCDS48611.1"; havana_gene "OTTMUSG00000020526.1"; havana_transcript "OTTMUST00000048670.1";
chr10	HAVANA	exon	77747123	77747239	0	-	.	gene_id "ENSMUSG00000009292.19"; transcript_id "ENSMUST00000105400.9"; gene_type "protein_coding"; gene_name "Trpm2"; transcript_type "protein_coding_CDS_not_defined"; transcript_name "Trpm2-202"; exon_number 31; exon_id "ENSMUSE00001259655.2"; level 2; transcript_support_level "1"; mgi_id "MGI:1351901"; havana_gene "OTTMUSG00000020526.1"; havana_transcript "OTTMUST00000048671.1";
chr10	HAVANA	exon	77747123	77747239	0	-	.	gene_id "ENSMUSG00000009292.19"; transcript_id "ENSMUST00000140471.8"; gene_type "protein_coding"; gene_name "Trpm2"; transcript_type "retained_intron"; transcript_name "Trpm2-206"; exon_number 15; exon_id "ENSMUSE00001259655.2"; level 2; transcript_support_level "1"; mgi_id "MGI:1351901"; havana_gene "OTTMUSG00000020526.1"; havana_transcript "OTTMUST00000048674.1";
chr10	HAVANA	exon	77747123	77747239	0	-	.	gene_id "ENSMUSG00000009292.19"; transcript_id "ENSMUST00000153842.9"; gene_type "protein_coding"; gene_name "Trpm2"; transcript_type "retained_intron"; transcript_name "Trpm2-207"; exon_number 15; exon_id "ENSMUSE00001259655.2"; level 2; transcript_support_level "2"; mgi_id "MGI:1351901"; havana_gene "OTTMUSG00000020526.1"; havana_transcript "OTTMUST00000048673.1";
chr10	ENSEMBL_gcm37	exon	77747123	77747239	0.140704716251272	-	.	gene_id "ENSMUSG00000009292.19"; transcript_id "ENSMUSG00000009292.19_tx_10"; exon_id "chr10_77747123_77747239_-"; exonnum "34"; txlen "6095";
chr10	ENSEMBL_gcm37	exon	77747123	77747239	34.5707666923313	-	.	gene_id "ENSMUSG00000009292.19"; transcript_id "ENSMUSG00000009292.19_tx_2"; exon_id "chr10_77747123_77747239_-"; exonnum "5"; txlen "2070";
chr10	ENSEMBL_gcm37	exon	77747123	77747239	11.9875331832188	-	.	gene_id "ENSMUSG00000009292.19"; transcript_id "ENSMUSG00000009292.19_tx_4"; exon_id "chr10_77747123_77747239_-"; exonnum "33"; txlen "5907";
chr10	ENSEMBL_gcm37	exon	77747123	77747239	11.6671470603253	-	.	gene_id "ENSMUSG00000009292.19"; transcript_id "ENSMUSG00000009292.19_tx_5"; exon_id "chr10_77747123_77747239_-"; exonnum "33"; txlen "5785";
chr10	ENSEMBL_gcm37	exon	77747123	77747239	5.74666008245033	-	.	gene_id "ENSMUSG00000009292.19"; transcript_id "ENSMUSG00000009292.19_tx_7"; exon_id "chr10_77747123_77747239_-"; exonnum "32"; txlen "5764";
chr10	ENSEMBL_gcm37	exon	77747123	77747239	0.140704716251272	-	.	gene_id "ENSMUSG00000009292.19"; transcript_id "ENSMUSG00000009292.19_tx_9"; exon_id "chr10_77747123_77747239_-"; exonnum "34"; txlen "6217";
chr10	HAVANA	exon	77748412	77748513	0	-	.	gene_id "ENSMUSG00000009292.19"; transcript_id "ENSMUST00000105401.9"; gene_type "protein_coding"; gene_name "Trpm2"; transcript_type "protein_coding"; transcript_name "Trpm2-203"; exon_number 32; exon_id "ENSMUSE00001224779.2"; level 2; protein_id "ENSMUSP00000101040.3"; transcript_support_level "1"; mgi_id "MGI:1351901"; tag "basic"; tag "Ensembl_canonical"; tag "GENCODE_Primary"; tag "appris_principal_1"; tag "CCDS"; ccdsid "CCDS48611.1"; havana_gene "OTTMUSG00000020526.1"; havana_transcript "OTTMUST00000048670.1";
chr10	HAVANA	CDS	77748412	77748513	0	-	0	gene_id "ENSMUSG00000009292.19"; transcript_id "ENSMUST00000105401.9"; gene_type "protein_coding"; gene_name "Trpm2"; transcript_type "protein_coding"; transcript_name "Trpm2-203"; exon_number 32; exon_id "ENSMUSE00001224779.2"; level 2; protein_id "ENSMUSP00000101040.3"; transcript_support_level "1"; mgi_id "MGI:1351901"; tag "basic"; tag "Ensembl_canonical"; tag "GENCODE_Primary"; tag "appris_principal_1"; tag "CCDS"; ccdsid "CCDS48611.1"; havana_gene "OTTMUSG00000020526.1"; havana_transcript "OTTMUST00000048670.1";
chr10	HAVANA	exon	77748412	77748513	0	-	.	gene_id "ENSMUSG00000009292.19"; transcript_id "ENSMUST00000105400.9"; gene_type "protein_coding"; gene_name "Trpm2"; transcript_type "protein_coding_CDS_not_defined"; transcript_name "Trpm2-202"; exon_number 30; exon_id "ENSMUSE00001310000.2"; level 2; transcript_support_level "1"; mgi_id "MGI:1351901"; havana_gene "OTTMUSG00000020526.1"; havana_transcript "OTTMUST00000048671.1";
chr10	HAVANA	exon	77748412	77748513	0	-	.	gene_id "ENSMUSG00000009292.19"; transcript_id "ENSMUST00000140471.8"; gene_type "protein_coding"; gene_name "Trpm2"; transcript_type "retained_intron"; transcript_name "Trpm2-206"; exon_number 14; exon_id "ENSMUSE00001310000.2"; level 2; transcript_support_level "1"; mgi_id "MGI:1351901"; havana_gene "OTTMUSG00000020526.1"; havana_transcript "OTTMUST00000048674.1";
chr10	HAVANA	exon	77748412	77748513	0	-	.	gene_id "ENSMUSG00000009292.19"; transcript_id "ENSMUST00000153842.9"; gene_type "protein_coding"; gene_name "Trpm2"; transcript_type "retained_intron"; transcript_name "Trpm2-207"; exon_number 14; exon_id "ENSMUSE00001310000.2"; level 2; transcript_support_level "2"; mgi_id "MGI:1351901"; havana_gene "OTTMUSG00000020526.1"; havana_transcript "OTTMUST00000048673.1";
chr10	ENSEMBL_gcm37	exon	77748412	77748513	0.140704716251272	-	.	gene_id "ENSMUSG00000009292.19"; transcript_id "ENSMUSG00000009292.19_tx_10"; exon_id "chr10_77748412_77748513_-"; exonnum "33"; txlen "6095";
chr10	ENSEMBL_gcm37	exon	77748412	77748513	34.5707666923313	-	.	gene_id "ENSMUSG00000009292.19"; transcript_id "ENSMUSG00000009292.19_tx_2"; exon_id "chr10_77748412_77748513_-"; exonnum "4"; txlen "2070";
chr10	ENSEMBL_gcm37	exon	77748412	77748513	11.9875331832188	-	.	gene_id "ENSMUSG00000009292.19"; transcript_id "ENSMUSG00000009292.19_tx_4"; exon_id "chr10_77748412_77748513_-"; exonnum "32"; txlen "5907";
chr10	ENSEMBL_gcm37	exon	77748412	77748513	11.6671470603253	-	.	gene_id "ENSMUSG00000009292.19"; transcript_id "ENSMUSG00000009292.19_tx_5"; exon_id "chr10_77748412_77748513_-"; exonnum "32"; txlen "5785";
chr10	ENSEMBL_gcm37	exon	77748412	77748513	5.74666008245033	-	.	gene_id "ENSMUSG00000009292.19"; transcript_id "ENSMUSG00000009292.19_tx_7"; exon_id "chr10_77748412_77748513_-"; exonnum "31"; txlen "5764";
chr10	ENSEMBL_gcm37	exon	77748412	77748513	0.140704716251272	-	.	gene_id "ENSMUSG00000009292.19"; transcript_id "ENSMUSG00000009292.19_tx_9"; exon_id "chr10_77748412_77748513_-"; exonnum "33"; txlen "6217";
chr10	ENSEMBL	gene	77748470	77748545	0	-	.	gene_id "ENSMUSG00000093784.3"; gene_type "snoRNA"; gene_name "Gm22394"; level 3; mgi_id "MGI:5452171";
chr10	ENSEMBL	transcript	77748470	77748545	0	-	.	gene_id "ENSMUSG00000093784.3"; transcript_id "ENSMUST00000177209.3"; gene_type "snoRNA"; gene_name "Gm22394"; transcript_type "snoRNA"; transcript_name "Gm22394-201"; level 3; transcript_support_level "NA"; mgi_id "MGI:5452171"; tag "basic"; tag "Ensembl_canonical"; tag "GENCODE_Primary";
chr10	ENSEMBL	exon	77748470	77748545	0	-	.	gene_id "ENSMUSG00000093784.3"; transcript_id "ENSMUST00000177209.3"; gene_type "snoRNA"; gene_name "Gm22394"; transcript_type "snoRNA"; transcript_name "Gm22394-201"; exon_number 1; exon_id "ENSMUSE00000954875.2"; level 3; transcript_support_level "NA"; mgi_id "MGI:5452171"; tag "basic"; tag "Ensembl_canonical"; tag "GENCODE_Primary";
chr10	ENSEMBL	gene	77749632	77749685	0	-	.	gene_id "ENSMUSG00000093443.3"; gene_type "snoRNA"; gene_name "Gm22871"; level 3; mgi_id "MGI:5452648";
chr10	ENSEMBL	transcript	77749632	77749685	0	-	.	gene_id "ENSMUSG00000093443.3"; transcript_id "ENSMUST00000177097.3"; gene_type "snoRNA"; gene_name "Gm22871"; transcript_type "snoRNA"; transcript_name "Gm22871-201"; level 3; transcript_support_level "NA"; mgi_id "MGI:5452648"; tag "basic"; tag "Ensembl_canonical"; tag "GENCODE_Primary";
chr10	ENSEMBL	exon	77749632	77749685	0	-	.	gene_id "ENSMUSG00000093443.3"; transcript_id "ENSMUST00000177097.3"; gene_type "snoRNA"; gene_name "Gm22871"; transcript_type "snoRNA"; transcript_name "Gm22871-201"; exon_number 1; exon_id "ENSMUSE00000956429.2"; level 3; transcript_support_level "NA"; mgi_id "MGI:5452648"; tag "basic"; tag "Ensembl_canonical"; tag "GENCODE_Primary";
chr10	HAVANA	exon	77749639	77749744	0	-	.	gene_id "ENSMUSG00000009292.19"; transcript_id "ENSMUST00000105401.9"; gene_type "protein_coding"; gene_name "Trpm2"; transcript_type "protein_coding"; transcript_name "Trpm2-203"; exon_number 31; exon_id "ENSMUSE00001279384.2"; level 2; protein_id "ENSMUSP00000101040.3"; transcript_support_level "1"; mgi_id "MGI:1351901"; tag "basic"; tag "Ensembl_canonical"; tag "GENCODE_Primary"; tag "appris_principal_1"; tag "CCDS"; ccdsid "CCDS48611.1"; havana_gene "OTTMUSG00000020526.1"; havana_transcript "OTTMUST00000048670.1";
chr10	HAVANA	CDS	77749639	77749744	0	-	1	gene_id "ENSMUSG00000009292.19"; transcript_id "ENSMUST00000105401.9"; gene_type "protein_coding"; gene_name "Trpm2"; transcript_type "protein_coding"; transcript_name "Trpm2-203"; exon_number 31; exon_id "ENSMUSE00001279384.2"; level 2; protein_id "ENSMUSP00000101040.3"; transcript_support_level "1"; mgi_id "MGI:1351901"; tag "basic"; tag "Ensembl_canonical"; tag "GENCODE_Primary"; tag "appris_principal_1"; tag "CCDS"; ccdsid "CCDS48611.1"; havana_gene "OTTMUSG00000020526.1"; havana_transcript "OTTMUST00000048670.1";
chr10	HAVANA	exon	77749639	77749744	0	-	.	gene_id "ENSMUSG00000009292.19"; transcript_id "ENSMUST00000105400.9"; gene_type "protein_coding"; gene_name "Trpm2"; transcript_type "protein_coding_CDS_not_defined"; transcript_name "Trpm2-202"; exon_number 29; exon_id "ENSMUSE00001219554.2"; level 2; transcript_support_level "1"; mgi_id "MGI:1351901"; havana_gene "OTTMUSG00000020526.1"; havana_transcript "OTTMUST00000048671.1";
chr10	HAVANA	exon	77749639	77749744	0	-	.	gene_id "ENSMUSG00000009292.19"; transcript_id "ENSMUST00000140471.8"; gene_type "protein_coding"; gene_name "Trpm2"; transcript_type "retained_intron"; transcript_name "Trpm2-206"; exon_number 13; exon_id "ENSMUSE00001219554.2"; level 2; transcript_support_level "1"; mgi_id "MGI:1351901"; havana_gene "OTTMUSG00000020526.1"; havana_transcript "OTTMUST00000048674.1";
chr10	ENSEMBL_gcm37	exon	77749639	77749744	0.140704716251272	-	.	gene_id "ENSMUSG00000009292.19"; transcript_id "ENSMUSG00000009292.19_tx_10"; exon_id "chr10_77749639_77749744_-"; exonnum "32"; txlen "6095";
chr10	ENSEMBL_gcm37	exon	77749639	77749744	34.5707666923313	-	.	gene_id "ENSMUSG00000009292.19"; transcript_id "ENSMUSG00000009292.19_tx_2"; exon_id "chr10_77749639_77749744_-"; exonnum "3"; txlen "2070";
chr10	ENSEMBL_gcm37	exon	77749639	77749744	11.9875331832188	-	.	gene_id "ENSMUSG00000009292.19"; transcript_id "ENSMUSG00000009292.19_tx_4"; exon_id "chr10_77749639_77749744_-"; exonnum "31"; txlen "5907";
chr10	ENSEMBL_gcm37	exon	77749639	77749744	11.6671470603253	-	.	gene_id "ENSMUSG00000009292.19"; transcript_id "ENSMUSG00000009292.19_tx_5"; exon_id "chr10_77749639_77749744_-"; exonnum "31"; txlen "5785";
chr10	ENSEMBL_gcm37	exon	77749639	77749744	5.74666008245033	-	.	gene_id "ENSMUSG00000009292.19"; transcript_id "ENSMUSG00000009292.19_tx_7"; exon_id "chr10_77749639_77749744_-"; exonnum "30"; txlen "5764";
chr10	ENSEMBL_gcm37	exon	77749639	77749744	0.140704716251272	-	.	gene_id "ENSMUSG00000009292.19"; transcript_id "ENSMUSG00000009292.19_tx_9"; exon_id "chr10_77749639_77749744_-"; exonnum "32"; txlen "6217";
chr10	HAVANA	exon	77749639	77750632	0	-	.	gene_id "ENSMUSG00000009292.19"; transcript_id "ENSMUST00000153842.9"; gene_type "protein_coding"; gene_name "Trpm2"; transcript_type "retained_intron"; transcript_name "Trpm2-207"; exon_number 13; exon_id "ENSMUSE00000813556.2"; level 2; transcript_support_level "2"; mgi_id "MGI:1351901"; havana_gene "OTTMUSG00000020526.1"; havana_transcript "OTTMUST00000048673.1";
chr10	HAVANA	exon	77750546	77750632	0	-	.	gene_id "ENSMUSG00000009292.19"; transcript_id "ENSMUST00000105401.9"; gene_type "protein_coding"; gene_name "Trpm2"; transcript_type "protein_coding"; transcript_name "Trpm2-203"; exon_number 30; exon_id "ENSMUSE00001298235.2"; level 2; protein_id "ENSMUSP00000101040.3"; transcript_support_level "1"; mgi_id "MGI:1351901"; tag "basic"; tag "Ensembl_canonical"; tag "GENCODE_Primary"; tag "appris_principal_1"; tag "CCDS"; ccdsid "CCDS48611.1"; havana_gene "OTTMUSG00000020526.1"; havana_transcript "OTTMUST00000048670.1";
chr10	HAVANA	CDS	77750546	77750632	0	-	1	gene_id "ENSMUSG00000009292.19"; transcript_id "ENSMUST00000105401.9"; gene_type "protein_coding"; gene_name "Trpm2"; transcript_type "protein_coding"; transcript_name "Trpm2-203"; exon_number 30; exon_id "ENSMUSE00001298235.2"; level 2; protein_id "ENSMUSP00000101040.3"; transcript_support_level "1"; mgi_id "MGI:1351901"; tag "basic"; tag "Ensembl_canonical"; tag "GENCODE_Primary"; tag "appris_principal_1"; tag "CCDS"; ccdsid "CCDS48611.1"; havana_gene "OTTMUSG00000020526.1"; havana_transcript "OTTMUST00000048670.1";
chr10	HAVANA	exon	77750546	77750632	0	-	.	gene_id "ENSMUSG00000009292.19"; transcript_id "ENSMUST00000105400.9"; gene_type "protein_coding"; gene_name "Trpm2"; transcript_type "protein_coding_CDS_not_defined"; transcript_name "Trpm2-202"; exon_number 28; exon_id "ENSMUSE00001285478.2"; level 2; transcript_support_level "1"; mgi_id "MGI:1351901"; havana_gene "OTTMUSG00000020526.1"; havana_transcript "OTTMUST00000048671.1";
chr10	HAVANA	exon	77750546	77750632	0	-	.	gene_id "ENSMUSG00000009292.19"; transcript_id "ENSMUST00000140471.8"; gene_type "protein_coding"; gene_name "Trpm2"; transcript_type "retained_intron"; transcript_name "Trpm2-206"; exon_number 12; exon_id "ENSMUSE00001285478.2"; level 2; transcript_support_level "1"; mgi_id "MGI:1351901"; havana_gene "OTTMUSG00000020526.1"; havana_transcript "OTTMUST00000048674.1";
chr10	ENSEMBL_gcm37	exon	77750546	77750632	0.140704716251272	-	.	gene_id "ENSMUSG00000009292.19"; transcript_id "ENSMUSG00000009292.19_tx_10"; exon_id "chr10_77750546_77750632_-"; exonnum "31"; txlen "6095";
chr10	ENSEMBL_gcm37	exon	77750546	77750632	34.5707666923313	-	.	gene_id "ENSMUSG00000009292.19"; transcript_id "ENSMUSG00000009292.19_tx_2"; exon_id "chr10_77750546_77750632_-"; exonnum "2"; txlen "2070";
chr10	ENSEMBL_gcm37	exon	77750546	77750632	11.9875331832188	-	.	gene_id "ENSMUSG00000009292.19"; transcript_id "ENSMUSG00000009292.19_tx_4"; exon_id "chr10_77750546_77750632_-"; exonnum "30"; txlen "5907";
chr10	ENSEMBL_gcm37	exon	77750546	77750632	11.6671470603253	-	.	gene_id "ENSMUSG00000009292.19"; transcript_id "ENSMUSG00000009292.19_tx_5"; exon_id "chr10_77750546_77750632_-"; exonnum "30"; txlen "5785";
chr10	ENSEMBL_gcm37	exon	77750546	77750632	5.74666008245033	-	.	gene_id "ENSMUSG00000009292.19"; transcript_id "ENSMUSG00000009292.19_tx_7"; exon_id "chr10_77750546_77750632_-"; exonnum "29"; txlen "5764";
chr10	ENSEMBL_gcm37	exon	77750546	77750632	0.140704716251272	-	.	gene_id "ENSMUSG00000009292.19"; transcript_id "ENSMUSG00000009292.19_tx_9"; exon_id "chr10_77750546_77750632_-"; exonnum "31"; txlen "6217";
chr10	HAVANA	exon	77751892	77753642	0	-	.	gene_id "ENSMUSG00000009292.19"; transcript_id "ENSMUST00000138238.8"; gene_type "protein_coding"; gene_name "Trpm2"; transcript_type "retained_intron"; transcript_name "Trpm2-205"; exon_number 6; exon_id "ENSMUSE00000743401.2"; level 2; transcript_support_level "1"; mgi_id "MGI:1351901"; havana_gene "OTTMUSG00000020526.1"; havana_transcript "OTTMUST00000048675.1";
chr10	HAVANA	transcript	77751892	77756658	0	-	.	gene_id "ENSMUSG00000009292.19"; transcript_id "ENSMUST00000138238.8"; gene_type "protein_coding"; gene_name "Trpm2"; transcript_type "retained_intron"; transcript_name "Trpm2-205"; level 2; transcript_support_level "1"; mgi_id "MGI:1351901"; havana_gene "OTTMUSG00000020526.1"; havana_transcript "OTTMUST00000048675.1";
chr10	sragcm37_ss	exon	77752199	77752836	34.5707666923313	-	.	gene_id "ENSMUSG00000009292.19"; transcript_id "ENSMUSG00000009292.19_tx_2"; exon_id "chr10_77752199_77752836_-"; exonnum "1"; txlen "2070";
chr10	HAVANA	exon	77753123	77753642	0	-	.	gene_id "ENSMUSG00000009292.19"; transcript_id "ENSMUST00000126206.3"; gene_type "protein_coding"; gene_name "Trpm2"; transcript_type "retained_intron"; transcript_name "Trpm2-204"; exon_number 17; exon_id "ENSMUSE00000747223.2"; level 2; transcript_support_level "1"; mgi_id "MGI:1351901"; havana_gene "OTTMUSG00000020526.1"; havana_transcript "OTTMUST00000048676.1";
chr10	HAVANA	transcript	77753123	77773871	0	-	.	gene_id "ENSMUSG00000009292.19"; transcript_id "ENSMUST00000126206.3"; gene_type "protein_coding"; gene_name "Trpm2"; transcript_type "retained_intron"; transcript_name "Trpm2-204"; level 2; transcript_support_level "1"; mgi_id "MGI:1351901"; havana_gene "OTTMUSG00000020526.1"; havana_transcript "OTTMUST00000048676.1";
chr10	HAVANA	exon	77753541	77753642	0	-	.	gene_id "ENSMUSG00000009292.19"; transcript_id "ENSMUST00000105401.9"; gene_type "protein_coding"; gene_name "Trpm2"; transcript_type "protein_coding"; transcript_name "Trpm2-203"; exon_number 29; exon_id "ENSMUSE00001253385.2"; level 2; protein_id "ENSMUSP00000101040.3"; transcript_support_level "1"; mgi_id "MGI:1351901"; tag "basic"; tag "Ensembl_canonical"; tag "GENCODE_Primary"; tag "appris_principal_1"; tag "CCDS"; ccdsid "CCDS48611.1"; havana_gene "OTTMUSG00000020526.1"; havana_transcript "OTTMUST00000048670.1";
chr10	HAVANA	CDS	77753541	77753642	0	-	1	gene_id "ENSMUSG00000009292.19"; transcript_id "ENSMUST00000105401.9"; gene_type "protein_coding"; gene_name "Trpm2"; transcript_type "protein_coding"; transcript_name "Trpm2-203"; exon_number 29; exon_id "ENSMUSE00001253385.2"; level 2; protein_id "ENSMUSP00000101040.3"; transcript_support_level "1"; mgi_id "MGI:1351901"; tag "basic"; tag "Ensembl_canonical"; tag "GENCODE_Primary"; tag "appris_principal_1"; tag "CCDS"; ccdsid "CCDS48611.1"; havana_gene "OTTMUSG00000020526.1"; havana_transcript "OTTMUST00000048670.1";
chr10	HAVANA	exon	77753541	77753642	0	-	.	gene_id "ENSMUSG00000009292.19"; transcript_id "ENSMUST00000105400.9"; gene_type "protein_coding"; gene_name "Trpm2"; transcript_type "protein_coding_CDS_not_defined"; transcript_name "Trpm2-202"; exon_number 27; exon_id "ENSMUSE00001225832.2"; level 2; transcript_support_level "1"; mgi_id "MGI:1351901"; havana_gene "OTTMUSG00000020526.1"; havana_transcript "OTTMUST00000048671.1";
chr10	HAVANA	exon	77753541	77753642	0	-	.	gene_id "ENSMUSG00000009292.19"; transcript_id "ENSMUST00000140471.8"; gene_type "protein_coding"; gene_name "Trpm2"; transcript_type "retained_intron"; transcript_name "Trpm2-206"; exon_number 11; exon_id "ENSMUSE00001225832.2"; level 2; transcript_support_level "1"; mgi_id "MGI:1351901"; havana_gene "OTTMUSG00000020526.1"; havana_transcript "OTTMUST00000048674.1";
chr10	HAVANA	exon	77753541	77753642	0	-	.	gene_id "ENSMUSG00000009292.19"; transcript_id "ENSMUST00000153842.9"; gene_type "protein_coding"; gene_name "Trpm2"; transcript_type "retained_intron"; transcript_name "Trpm2-207"; exon_number 12; exon_id "ENSMUSE00001225832.2"; level 2; transcript_support_level "2"; mgi_id "MGI:1351901"; havana_gene "OTTMUSG00000020526.1"; havana_transcript "OTTMUST00000048673.1";
chr10	ENSEMBL_gcm37	exon	77753541	77753642	0.140704716251272	-	.	gene_id "ENSMUSG00000009292.19"; transcript_id "ENSMUSG00000009292.19_tx_10"; exon_id "chr10_77753541_77753642_-"; exonnum "30"; txlen "6095";
chr10	ENSEMBL_gcm37	exon	77753541	77753642	11.9875331832188	-	.	gene_id "ENSMUSG00000009292.19"; transcript_id "ENSMUSG00000009292.19_tx_4"; exon_id "chr10_77753541_77753642_-"; exonnum "29"; txlen "5907";
chr10	ENSEMBL_gcm37	exon	77753541	77753642	11.6671470603253	-	.	gene_id "ENSMUSG00000009292.19"; transcript_id "ENSMUSG00000009292.19_tx_5"; exon_id "chr10_77753541_77753642_-"; exonnum "29"; txlen "5785";
chr10	ENSEMBL_gcm37	exon	77753541	77753642	5.74666008245033	-	.	gene_id "ENSMUSG00000009292.19"; transcript_id "ENSMUSG00000009292.19_tx_7"; exon_id "chr10_77753541_77753642_-"; exonnum "28"; txlen "5764";
chr10	ENSEMBL_gcm37	exon	77753541	77753642	0.140704716251272	-	.	gene_id "ENSMUSG00000009292.19"; transcript_id "ENSMUSG00000009292.19_tx_9"; exon_id "chr10_77753541_77753642_-"; exonnum "30"; txlen "6217";
chr10	HAVANA	exon	77753914	77753987	0	-	.	gene_id "ENSMUSG00000009292.19"; transcript_id "ENSMUST00000105401.9"; gene_type "protein_coding"; gene_name "Trpm2"; transcript_type "protein_coding"; transcript_name "Trpm2-203"; exon_number 28; exon_id "ENSMUSE00001252500.2"; level 2; protein_id "ENSMUSP00000101040.3"; transcript_support_level "1"; mgi_id "MGI:1351901"; tag "basic"; tag "Ensembl_canonical"; tag "GENCODE_Primary"; tag "appris_principal_1"; tag "CCDS"; ccdsid "CCDS48611.1"; havana_gene "OTTMUSG00000020526.1"; havana_transcript "OTTMUST00000048670.1";
chr10	HAVANA	CDS	77753914	77753987	0	-	0	gene_id "ENSMUSG00000009292.19"; transcript_id "ENSMUST00000105401.9"; gene_type "protein_coding"; gene_name "Trpm2"; transcript_type "protein_coding"; transcript_name "Trpm2-203"; exon_number 28; exon_id "ENSMUSE00001252500.2"; level 2; protein_id "ENSMUSP00000101040.3"; transcript_support_level "1"; mgi_id "MGI:1351901"; tag "basic"; tag "Ensembl_canonical"; tag "GENCODE_Primary"; tag "appris_principal_1"; tag "CCDS"; ccdsid "CCDS48611.1"; havana_gene "OTTMUSG00000020526.1"; havana_transcript "OTTMUST00000048670.1";
chr10	HAVANA	exon	77753914	77753987	0	-	.	gene_id "ENSMUSG00000009292.19"; transcript_id "ENSMUST00000105400.9"; gene_type "protein_coding"; gene_name "Trpm2"; transcript_type "protein_coding_CDS_not_defined"; transcript_name "Trpm2-202"; exon_number 26; exon_id "ENSMUSE00001238428.2"; level 2; transcript_support_level "1"; mgi_id "MGI:1351901"; havana_gene "OTTMUSG00000020526.1"; havana_transcript "OTTMUST00000048671.1";
chr10	HAVANA	exon	77753914	77753987	0	-	.	gene_id "ENSMUSG00000009292.19"; transcript_id "ENSMUST00000140471.8"; gene_type "protein_coding"; gene_name "Trpm2"; transcript_type "retained_intron"; transcript_name "Trpm2-206"; exon_number 10; exon_id "ENSMUSE00001238428.2"; level 2; transcript_support_level "1"; mgi_id "MGI:1351901"; havana_gene "OTTMUSG00000020526.1"; havana_transcript "OTTMUST00000048674.1";
chr10	HAVANA	exon	77753914	77753987	0	-	.	gene_id "ENSMUSG00000009292.19"; transcript_id "ENSMUST00000153842.9"; gene_type "protein_coding"; gene_name "Trpm2"; transcript_type "retained_intron"; transcript_name "Trpm2-207"; exon_number 11; exon_id "ENSMUSE00001238428.2"; level 2; transcript_support_level "2"; mgi_id "MGI:1351901"; havana_gene "OTTMUSG00000020526.1"; havana_transcript "OTTMUST00000048673.1";
chr10	HAVANA	exon	77753914	77753987	0	-	.	gene_id "ENSMUSG00000009292.19"; transcript_id "ENSMUST00000138238.8"; gene_type "protein_coding"; gene_name "Trpm2"; transcript_type "retained_intron"; transcript_name "Trpm2-205"; exon_number 5; exon_id "ENSMUSE00001238428.2"; level 2; transcript_support_level "1"; mgi_id "MGI:1351901"; havana_gene "OTTMUSG00000020526.1"; havana_transcript "OTTMUST00000048675.1";
chr10	HAVANA	exon	77753914	77753987	0	-	.	gene_id "ENSMUSG00000009292.19"; transcript_id "ENSMUST00000126206.3"; gene_type "protein_coding"; gene_name "Trpm2"; transcript_type "retained_intron"; transcript_name "Trpm2-204"; exon_number 16; exon_id "ENSMUSE00001238428.2"; level 2; transcript_support_level "1"; mgi_id "MGI:1351901"; havana_gene "OTTMUSG00000020526.1"; havana_transcript "OTTMUST00000048676.1";
chr10	ENSEMBL_gcm37	exon	77753914	77753987	0.140704716251272	-	.	gene_id "ENSMUSG00000009292.19"; transcript_id "ENSMUSG00000009292.19_tx_10"; exon_id "chr10_77753914_77753987_-"; exonnum "29"; txlen "6095";
chr10	ENSEMBL_gcm37	exon	77753914	77753987	11.9875331832188	-	.	gene_id "ENSMUSG00000009292.19"; transcript_id "ENSMUSG00000009292.19_tx_4"; exon_id "chr10_77753914_77753987_-"; exonnum "28"; txlen "5907";
chr10	ENSEMBL_gcm37	exon	77753914	77753987	11.6671470603253	-	.	gene_id "ENSMUSG00000009292.19"; transcript_id "ENSMUSG00000009292.19_tx_5"; exon_id "chr10_77753914_77753987_-"; exonnum "28"; txlen "5785";
chr10	ENSEMBL_gcm37	exon	77753914	77753987	5.74666008245033	-	.	gene_id "ENSMUSG00000009292.19"; transcript_id "ENSMUSG00000009292.19_tx_7"; exon_id "chr10_77753914_77753987_-"; exonnum "27"; txlen "5764";
chr10	ENSEMBL_gcm37	exon	77753914	77753987	0.140704716251272	-	.	gene_id "ENSMUSG00000009292.19"; transcript_id "ENSMUSG00000009292.19_tx_9"; exon_id "chr10_77753914_77753987_-"; exonnum "29"; txlen "6217";
chr10	HAVANA	exon	77754699	77754856	0	-	.	gene_id "ENSMUSG00000009292.19"; transcript_id "ENSMUST00000105401.9"; gene_type "protein_coding"; gene_name "Trpm2"; transcript_type "protein_coding"; transcript_name "Trpm2-203"; exon_number 27; exon_id "ENSMUSE00001234454.2"; level 2; protein_id "ENSMUSP00000101040.3"; transcript_support_level "1"; mgi_id "MGI:1351901"; tag "basic"; tag "Ensembl_canonical"; tag "GENCODE_Primary"; tag "appris_principal_1"; tag "CCDS"; ccdsid "CCDS48611.1"; havana_gene "OTTMUSG00000020526.1"; havana_transcript "OTTMUST00000048670.1";
chr10	HAVANA	CDS	77754699	77754856	0	-	2	gene_id "ENSMUSG00000009292.19"; transcript_id "ENSMUST00000105401.9"; gene_type "protein_coding"; gene_name "Trpm2"; transcript_type "protein_coding"; transcript_name "Trpm2-203"; exon_number 27; exon_id "ENSMUSE00001234454.2"; level 2; protein_id "ENSMUSP00000101040.3"; transcript_support_level "1"; mgi_id "MGI:1351901"; tag "basic"; tag "Ensembl_canonical"; tag "GENCODE_Primary"; tag "appris_principal_1"; tag "CCDS"; ccdsid "CCDS48611.1"; havana_gene "OTTMUSG00000020526.1"; havana_transcript "OTTMUST00000048670.1";
chr10	HAVANA	exon	77754699	77754856	0	-	.	gene_id "ENSMUSG00000009292.19"; transcript_id "ENSMUST00000105400.9"; gene_type "protein_coding"; gene_name "Trpm2"; transcript_type "protein_coding_CDS_not_defined"; transcript_name "Trpm2-202"; exon_number 25; exon_id "ENSMUSE00001298104.2"; level 2; transcript_support_level "1"; mgi_id "MGI:1351901"; havana_gene "OTTMUSG00000020526.1"; havana_transcript "OTTMUST00000048671.1";
chr10	HAVANA	exon	77754699	77754856	0	-	.	gene_id "ENSMUSG00000009292.19"; transcript_id "ENSMUST00000140471.8"; gene_type "protein_coding"; gene_name "Trpm2"; transcript_type "retained_intron"; transcript_name "Trpm2-206"; exon_number 9; exon_id "ENSMUSE00001298104.2"; level 2; transcript_support_level "1"; mgi_id "MGI:1351901"; havana_gene "OTTMUSG00000020526.1"; havana_transcript "OTTMUST00000048674.1";
chr10	HAVANA	exon	77754699	77754856	0	-	.	gene_id "ENSMUSG00000009292.19"; transcript_id "ENSMUST00000153842.9"; gene_type "protein_coding"; gene_name "Trpm2"; transcript_type "retained_intron"; transcript_name "Trpm2-207"; exon_number 10; exon_id "ENSMUSE00001298104.2"; level 2; transcript_support_level "2"; mgi_id "MGI:1351901"; havana_gene "OTTMUSG00000020526.1"; havana_transcript "OTTMUST00000048673.1";
chr10	HAVANA	exon	77754699	77754856	0	-	.	gene_id "ENSMUSG00000009292.19"; transcript_id "ENSMUST00000138238.8"; gene_type "protein_coding"; gene_name "Trpm2"; transcript_type "retained_intron"; transcript_name "Trpm2-205"; exon_number 4; exon_id "ENSMUSE00001298104.2"; level 2; transcript_support_level "1"; mgi_id "MGI:1351901"; havana_gene "OTTMUSG00000020526.1"; havana_transcript "OTTMUST00000048675.1";
chr10	HAVANA	exon	77754699	77754856	0	-	.	gene_id "ENSMUSG00000009292.19"; transcript_id "ENSMUST00000126206.3"; gene_type "protein_coding"; gene_name "Trpm2"; transcript_type "retained_intron"; transcript_name "Trpm2-204"; exon_number 15; exon_id "ENSMUSE00001298104.2"; level 2; transcript_support_level "1"; mgi_id "MGI:1351901"; havana_gene "OTTMUSG00000020526.1"; havana_transcript "OTTMUST00000048676.1";
chr10	ENSEMBL_gcm37	exon	77754699	77754856	0.140704716251272	-	.	gene_id "ENSMUSG00000009292.19"; transcript_id "ENSMUSG00000009292.19_tx_10"; exon_id "chr10_77754699_77754856_-"; exonnum "28"; txlen "6095";
chr10	ENSEMBL_gcm37	exon	77754699	77754856	11.9875331832188	-	.	gene_id "ENSMUSG00000009292.19"; transcript_id "ENSMUSG00000009292.19_tx_4"; exon_id "chr10_77754699_77754856_-"; exonnum "27"; txlen "5907";
chr10	ENSEMBL_gcm37	exon	77754699	77754856	11.6671470603253	-	.	gene_id "ENSMUSG00000009292.19"; transcript_id "ENSMUSG00000009292.19_tx_5"; exon_id "chr10_77754699_77754856_-"; exonnum "27"; txlen "5785";
chr10	ENSEMBL_gcm37	exon	77754699	77754856	5.74666008245033	-	.	gene_id "ENSMUSG00000009292.19"; transcript_id "ENSMUSG00000009292.19_tx_7"; exon_id "chr10_77754699_77754856_-"; exonnum "26"; txlen "5764";
chr10	ENSEMBL_gcm37	exon	77754699	77754856	0.140704716251272	-	.	gene_id "ENSMUSG00000009292.19"; transcript_id "ENSMUSG00000009292.19_tx_9"; exon_id "chr10_77754699_77754856_-"; exonnum "28"; txlen "6217";
chr10	HAVANA	exon	77755452	77755539	0	-	.	gene_id "ENSMUSG00000009292.19"; transcript_id "ENSMUST00000105401.9"; gene_type "protein_coding"; gene_name "Trpm2"; transcript_type "protein_coding"; transcript_name "Trpm2-203"; exon_number 26; exon_id "ENSMUSE00001308680.2"; level 2; protein_id "ENSMUSP00000101040.3"; transcript_support_level "1"; mgi_id "MGI:1351901"; tag "basic"; tag "Ensembl_canonical"; tag "GENCODE_Primary"; tag "appris_principal_1"; tag "CCDS"; ccdsid "CCDS48611.1"; havana_gene "OTTMUSG00000020526.1"; havana_transcript "OTTMUST00000048670.1";
chr10	HAVANA	CDS	77755452	77755539	0	-	0	gene_id "ENSMUSG00000009292.19"; transcript_id "ENSMUST00000105401.9"; gene_type "protein_coding"; gene_name "Trpm2"; transcript_type "protein_coding"; transcript_name "Trpm2-203"; exon_number 26; exon_id "ENSMUSE00001308680.2"; level 2; protein_id "ENSMUSP00000101040.3"; transcript_support_level "1"; mgi_id "MGI:1351901"; tag "basic"; tag "Ensembl_canonical"; tag "GENCODE_Primary"; tag "appris_principal_1"; tag "CCDS"; ccdsid "CCDS48611.1"; havana_gene "OTTMUSG00000020526.1"; havana_transcript "OTTMUST00000048670.1";
chr10	HAVANA	exon	77755452	77755539	0	-	.	gene_id "ENSMUSG00000009292.19"; transcript_id "ENSMUST00000105400.9"; gene_type "protein_coding"; gene_name "Trpm2"; transcript_type "protein_coding_CDS_not_defined"; transcript_name "Trpm2-202"; exon_number 24; exon_id "ENSMUSE00001255401.2"; level 2; transcript_support_level "1"; mgi_id "MGI:1351901"; havana_gene "OTTMUSG00000020526.1"; havana_transcript "OTTMUST00000048671.1";
chr10	HAVANA	exon	77755452	77755539	0	-	.	gene_id "ENSMUSG00000009292.19"; transcript_id "ENSMUST00000140471.8"; gene_type "protein_coding"; gene_name "Trpm2"; transcript_type "retained_intron"; transcript_name "Trpm2-206"; exon_number 8; exon_id "ENSMUSE00001255401.2"; level 2; transcript_support_level "1"; mgi_id "MGI:1351901"; havana_gene "OTTMUSG00000020526.1"; havana_transcript "OTTMUST00000048674.1";
chr10	HAVANA	exon	77755452	77755539	0	-	.	gene_id "ENSMUSG00000009292.19"; transcript_id "ENSMUST00000153842.9"; gene_type "protein_coding"; gene_name "Trpm2"; transcript_type "retained_intron"; transcript_name "Trpm2-207"; exon_number 9; exon_id "ENSMUSE00001255401.2"; level 2; transcript_support_level "2"; mgi_id "MGI:1351901"; havana_gene "OTTMUSG00000020526.1"; havana_transcript "OTTMUST00000048673.1";
chr10	HAVANA	exon	77755452	77755539	0	-	.	gene_id "ENSMUSG00000009292.19"; transcript_id "ENSMUST00000138238.8"; gene_type "protein_coding"; gene_name "Trpm2"; transcript_type "retained_intron"; transcript_name "Trpm2-205"; exon_number 3; exon_id "ENSMUSE00001255401.2"; level 2; transcript_support_level "1"; mgi_id "MGI:1351901"; havana_gene "OTTMUSG00000020526.1"; havana_transcript "OTTMUST00000048675.1";
chr10	HAVANA	exon	77755452	77755539	0	-	.	gene_id "ENSMUSG00000009292.19"; transcript_id "ENSMUST00000126206.3"; gene_type "protein_coding"; gene_name "Trpm2"; transcript_type "retained_intron"; transcript_name "Trpm2-204"; exon_number 14; exon_id "ENSMUSE00001255401.2"; level 2; transcript_support_level "1"; mgi_id "MGI:1351901"; havana_gene "OTTMUSG00000020526.1"; havana_transcript "OTTMUST00000048676.1";
chr10	HAVANA	exon	77755452	77755539	0	-	.	gene_id "ENSMUSG00000009292.19"; transcript_id "ENSMUST00000217806.2"; gene_type "protein_coding"; gene_name "Trpm2"; transcript_type "retained_intron"; transcript_name "Trpm2-209"; exon_number 4; exon_id "ENSMUSE00001255401.2"; level 2; transcript_support_level "3"; mgi_id "MGI:1351901"; havana_gene "OTTMUSG00000020526.1"; havana_transcript "OTTMUST00000159611.1";
chr10	ENSEMBL_gcm37	exon	77755452	77755539	0.140704716251272	-	.	gene_id "ENSMUSG00000009292.19"; transcript_id "ENSMUSG00000009292.19_tx_10"; exon_id "chr10_77755452_77755539_-"; exonnum "27"; txlen "6095";
chr10	ENSEMBL_gcm37	exon	77755452	77755539	0.140704716251272	-	.	gene_id "ENSMUSG00000009292.19"; transcript_id "ENSMUSG00000009292.19_tx_9"; exon_id "chr10_77755452_77755539_-"; exonnum "27"; txlen "6217";
chr10	sragcm37_mid	exon	77755452	77755663	11.9875331832188	-	.	gene_id "ENSMUSG00000009292.19"; transcript_id "ENSMUSG00000009292.19_tx_4"; exon_id "chr10_77755452_77755663_-"; exonnum "26"; txlen "5907";
chr10	sragcm37_mid	exon	77755452	77755663	11.6671470603253	-	.	gene_id "ENSMUSG00000009292.19"; transcript_id "ENSMUSG00000009292.19_tx_5"; exon_id "chr10_77755452_77755663_-"; exonnum "26"; txlen "5785";
chr10	sragcm37_mid	exon	77755452	77755663	5.74666008245033	-	.	gene_id "ENSMUSG00000009292.19"; transcript_id "ENSMUSG00000009292.19_tx_7"; exon_id "chr10_77755452_77755663_-"; exonnum "25"; txlen "5764";
chr10	HAVANA	transcript	77755452	77760133	0	-	.	gene_id "ENSMUSG00000009292.19"; transcript_id "ENSMUST00000217806.2"; gene_type "protein_coding"; gene_name "Trpm2"; transcript_type "retained_intron"; transcript_name "Trpm2-209"; level 2; transcript_support_level "3"; mgi_id "MGI:1351901"; havana_gene "OTTMUSG00000020526.1"; havana_transcript "OTTMUST00000159611.1";
chr10	HAVANA	exon	77756279	77756366	0	-	.	gene_id "ENSMUSG00000009292.19"; transcript_id "ENSMUST00000105401.9"; gene_type "protein_coding"; gene_name "Trpm2"; transcript_type "protein_coding"; transcript_name "Trpm2-203"; exon_number 25; exon_id "ENSMUSE00001218944.2"; level 2; protein_id "ENSMUSP00000101040.3"; transcript_support_level "1"; mgi_id "MGI:1351901"; tag "basic"; tag "Ensembl_canonical"; tag "GENCODE_Primary"; tag "appris_principal_1"; tag "CCDS"; ccdsid "CCDS48611.1"; havana_gene "OTTMUSG00000020526.1"; havana_transcript "OTTMUST00000048670.1";
chr10	HAVANA	CDS	77756279	77756366	0	-	1	gene_id "ENSMUSG00000009292.19"; transcript_id "ENSMUST00000105401.9"; gene_type "protein_coding"; gene_name "Trpm2"; transcript_type "protein_coding"; transcript_name "Trpm2-203"; exon_number 25; exon_id "ENSMUSE00001218944.2"; level 2; protein_id "ENSMUSP00000101040.3"; transcript_support_level "1"; mgi_id "MGI:1351901"; tag "basic"; tag "Ensembl_canonical"; tag "GENCODE_Primary"; tag "appris_principal_1"; tag "CCDS"; ccdsid "CCDS48611.1"; havana_gene "OTTMUSG00000020526.1"; havana_transcript "OTTMUST00000048670.1";
chr10	HAVANA	exon	77756279	77756366	0	-	.	gene_id "ENSMUSG00000009292.19"; transcript_id "ENSMUST00000105400.9"; gene_type "protein_coding"; gene_name "Trpm2"; transcript_type "protein_coding_CDS_not_defined"; transcript_name "Trpm2-202"; exon_number 23; exon_id "ENSMUSE00001290784.2"; level 2; transcript_support_level "1"; mgi_id "MGI:1351901"; havana_gene "OTTMUSG00000020526.1"; havana_transcript "OTTMUST00000048671.1";
chr10	HAVANA	exon	77756279	77756366	0	-	.	gene_id "ENSMUSG00000009292.19"; transcript_id "ENSMUST00000140471.8"; gene_type "protein_coding"; gene_name "Trpm2"; transcript_type "retained_intron"; transcript_name "Trpm2-206"; exon_number 7; exon_id "ENSMUSE00001290784.2"; level 2; transcript_support_level "1"; mgi_id "MGI:1351901"; havana_gene "OTTMUSG00000020526.1"; havana_transcript "OTTMUST00000048674.1";
chr10	HAVANA	exon	77756279	77756366	0	-	.	gene_id "ENSMUSG00000009292.19"; transcript_id "ENSMUST00000153842.9"; gene_type "protein_coding"; gene_name "Trpm2"; transcript_type "retained_intron"; transcript_name "Trpm2-207"; exon_number 8; exon_id "ENSMUSE00001290784.2"; level 2; transcript_support_level "2"; mgi_id "MGI:1351901"; havana_gene "OTTMUSG00000020526.1"; havana_transcript "OTTMUST00000048673.1";
chr10	HAVANA	exon	77756279	77756366	0	-	.	gene_id "ENSMUSG00000009292.19"; transcript_id "ENSMUST00000138238.8"; gene_type "protein_coding"; gene_name "Trpm2"; transcript_type "retained_intron"; transcript_name "Trpm2-205"; exon_number 2; exon_id "ENSMUSE00001290784.2"; level 2; transcript_support_level "1"; mgi_id "MGI:1351901"; havana_gene "OTTMUSG00000020526.1"; havana_transcript "OTTMUST00000048675.1";
chr10	HAVANA	exon	77756279	77756366	0	-	.	gene_id "ENSMUSG00000009292.19"; transcript_id "ENSMUST00000126206.3"; gene_type "protein_coding"; gene_name "Trpm2"; transcript_type "retained_intron"; transcript_name "Trpm2-204"; exon_number 13; exon_id "ENSMUSE00001290784.2"; level 2; transcript_support_level "1"; mgi_id "MGI:1351901"; havana_gene "OTTMUSG00000020526.1"; havana_transcript "OTTMUST00000048676.1";
chr10	HAVANA	exon	77756279	77756366	0	-	.	gene_id "ENSMUSG00000009292.19"; transcript_id "ENSMUST00000217806.2"; gene_type "protein_coding"; gene_name "Trpm2"; transcript_type "retained_intron"; transcript_name "Trpm2-209"; exon_number 3; exon_id "ENSMUSE00001290784.2"; level 2; transcript_support_level "3"; mgi_id "MGI:1351901"; havana_gene "OTTMUSG00000020526.1"; havana_transcript "OTTMUST00000159611.1";
chr10	ENSEMBL_gcm37	exon	77756279	77756366	0.140704716251272	-	.	gene_id "ENSMUSG00000009292.19"; transcript_id "ENSMUSG00000009292.19_tx_10"; exon_id "chr10_77756279_77756366_-"; exonnum "26"; txlen "6095";
chr10	ENSEMBL_gcm37	exon	77756279	77756366	11.9875331832188	-	.	gene_id "ENSMUSG00000009292.19"; transcript_id "ENSMUSG00000009292.19_tx_4"; exon_id "chr10_77756279_77756366_-"; exonnum "25"; txlen "5907";
chr10	ENSEMBL_gcm37	exon	77756279	77756366	11.6671470603253	-	.	gene_id "ENSMUSG00000009292.19"; transcript_id "ENSMUSG00000009292.19_tx_5"; exon_id "chr10_77756279_77756366_-"; exonnum "25"; txlen "5785";
chr10	ENSEMBL_gcm37	exon	77756279	77756366	5.74666008245033	-	.	gene_id "ENSMUSG00000009292.19"; transcript_id "ENSMUSG00000009292.19_tx_7"; exon_id "chr10_77756279_77756366_-"; exonnum "24"; txlen "5764";
chr10	ENSEMBL_gcm37	exon	77756279	77756366	0.140704716251272	-	.	gene_id "ENSMUSG00000009292.19"; transcript_id "ENSMUSG00000009292.19_tx_9"; exon_id "chr10_77756279_77756366_-"; exonnum "26"; txlen "6217";
chr10	HAVANA	exon	77756622	77756658	0	-	.	gene_id "ENSMUSG00000009292.19"; transcript_id "ENSMUST00000138238.8"; gene_type "protein_coding"; gene_name "Trpm2"; transcript_type "retained_intron"; transcript_name "Trpm2-205"; exon_number 1; exon_id "ENSMUSE00000739917.2"; level 2; transcript_support_level "1"; mgi_id "MGI:1351901"; havana_gene "OTTMUSG00000020526.1"; havana_transcript "OTTMUST00000048675.1";
chr10	HAVANA	exon	77759331	77759463	0	-	.	gene_id "ENSMUSG00000009292.19"; transcript_id "ENSMUST00000105401.9"; gene_type "protein_coding"; gene_name "Trpm2"; transcript_type "protein_coding"; transcript_name "Trpm2-203"; exon_number 24; exon_id "ENSMUSE00001304504.2"; level 2; protein_id "ENSMUSP00000101040.3"; transcript_support_level "1"; mgi_id "MGI:1351901"; tag "basic"; tag "Ensembl_canonical"; tag "GENCODE_Primary"; tag "appris_principal_1"; tag "CCDS"; ccdsid "CCDS48611.1"; havana_gene "OTTMUSG00000020526.1"; havana_transcript "OTTMUST00000048670.1";
chr10	HAVANA	CDS	77759331	77759463	0	-	2	gene_id "ENSMUSG00000009292.19"; transcript_id "ENSMUST00000105401.9"; gene_type "protein_coding"; gene_name "Trpm2"; transcript_type "protein_coding"; transcript_name "Trpm2-203"; exon_number 24; exon_id "ENSMUSE00001304504.2"; level 2; protein_id "ENSMUSP00000101040.3"; transcript_support_level "1"; mgi_id "MGI:1351901"; tag "basic"; tag "Ensembl_canonical"; tag "GENCODE_Primary"; tag "appris_principal_1"; tag "CCDS"; ccdsid "CCDS48611.1"; havana_gene "OTTMUSG00000020526.1"; havana_transcript "OTTMUST00000048670.1";
chr10	HAVANA	exon	77759331	77759463	0	-	.	gene_id "ENSMUSG00000009292.19"; transcript_id "ENSMUST00000105400.9"; gene_type "protein_coding"; gene_name "Trpm2"; transcript_type "protein_coding_CDS_not_defined"; transcript_name "Trpm2-202"; exon_number 22; exon_id "ENSMUSE00001271131.2"; level 2; transcript_support_level "1"; mgi_id "MGI:1351901"; havana_gene "OTTMUSG00000020526.1"; havana_transcript "OTTMUST00000048671.1";
chr10	HAVANA	exon	77759331	77759463	0	-	.	gene_id "ENSMUSG00000009292.19"; transcript_id "ENSMUST00000140471.8"; gene_type "protein_coding"; gene_name "Trpm2"; transcript_type "retained_intron"; transcript_name "Trpm2-206"; exon_number 6; exon_id "ENSMUSE00001271131.2"; level 2; transcript_support_level "1"; mgi_id "MGI:1351901"; havana_gene "OTTMUSG00000020526.1"; havana_transcript "OTTMUST00000048674.1";
chr10	HAVANA	exon	77759331	77759463	0	-	.	gene_id "ENSMUSG00000009292.19"; transcript_id "ENSMUST00000153842.9"; gene_type "protein_coding"; gene_name "Trpm2"; transcript_type "retained_intron"; transcript_name "Trpm2-207"; exon_number 7; exon_id "ENSMUSE00001271131.2"; level 2; transcript_support_level "2"; mgi_id "MGI:1351901"; havana_gene "OTTMUSG00000020526.1"; havana_transcript "OTTMUST00000048673.1";
chr10	HAVANA	exon	77759331	77759463	0	-	.	gene_id "ENSMUSG00000009292.19"; transcript_id "ENSMUST00000126206.3"; gene_type "protein_coding"; gene_name "Trpm2"; transcript_type "retained_intron"; transcript_name "Trpm2-204"; exon_number 12; exon_id "ENSMUSE00001271131.2"; level 2; transcript_support_level "1"; mgi_id "MGI:1351901"; havana_gene "OTTMUSG00000020526.1"; havana_transcript "OTTMUST00000048676.1";
chr10	HAVANA	exon	77759331	77759463	0	-	.	gene_id "ENSMUSG00000009292.19"; transcript_id "ENSMUST00000217806.2"; gene_type "protein_coding"; gene_name "Trpm2"; transcript_type "retained_intron"; transcript_name "Trpm2-209"; exon_number 2; exon_id "ENSMUSE00001271131.2"; level 2; transcript_support_level "3"; mgi_id "MGI:1351901"; havana_gene "OTTMUSG00000020526.1"; havana_transcript "OTTMUST00000159611.1";
chr10	ENSEMBL_gcm37	exon	77759331	77759463	0.140704716251272	-	.	gene_id "ENSMUSG00000009292.19"; transcript_id "ENSMUSG00000009292.19_tx_10"; exon_id "chr10_77759331_77759463_-"; exonnum "25"; txlen "6095";
chr10	ENSEMBL_gcm37	exon	77759331	77759463	11.9875331832188	-	.	gene_id "ENSMUSG00000009292.19"; transcript_id "ENSMUSG00000009292.19_tx_4"; exon_id "chr10_77759331_77759463_-"; exonnum "24"; txlen "5907";
chr10	ENSEMBL_gcm37	exon	77759331	77759463	11.6671470603253	-	.	gene_id "ENSMUSG00000009292.19"; transcript_id "ENSMUSG00000009292.19_tx_5"; exon_id "chr10_77759331_77759463_-"; exonnum "24"; txlen "5785";
chr10	ENSEMBL_gcm37	exon	77759331	77759463	5.74666008245033	-	.	gene_id "ENSMUSG00000009292.19"; transcript_id "ENSMUSG00000009292.19_tx_7"; exon_id "chr10_77759331_77759463_-"; exonnum "23"; txlen "5764";
chr10	ENSEMBL_gcm37	exon	77759331	77759463	0.140704716251272	-	.	gene_id "ENSMUSG00000009292.19"; transcript_id "ENSMUSG00000009292.19_tx_9"; exon_id "chr10_77759331_77759463_-"; exonnum "25"; txlen "6217";
chr10	HAVANA	exon	77759816	77759997	0	-	.	gene_id "ENSMUSG00000009292.19"; transcript_id "ENSMUST00000105401.9"; gene_type "protein_coding"; gene_name "Trpm2"; transcript_type "protein_coding"; transcript_name "Trpm2-203"; exon_number 23; exon_id "ENSMUSE00001247686.2"; level 2; protein_id "ENSMUSP00000101040.3"; transcript_support_level "1"; mgi_id "MGI:1351901"; tag "basic"; tag "Ensembl_canonical"; tag "GENCODE_Primary"; tag "appris_principal_1"; tag "CCDS"; ccdsid "CCDS48611.1"; havana_gene "OTTMUSG00000020526.1"; havana_transcript "OTTMUST00000048670.1";
chr10	HAVANA	CDS	77759816	77759997	0	-	1	gene_id "ENSMUSG00000009292.19"; transcript_id "ENSMUST00000105401.9"; gene_type "protein_coding"; gene_name "Trpm2"; transcript_type "protein_coding"; transcript_name "Trpm2-203"; exon_number 23; exon_id "ENSMUSE00001247686.2"; level 2; protein_id "ENSMUSP00000101040.3"; transcript_support_level "1"; mgi_id "MGI:1351901"; tag "basic"; tag "Ensembl_canonical"; tag "GENCODE_Primary"; tag "appris_principal_1"; tag "CCDS"; ccdsid "CCDS48611.1"; havana_gene "OTTMUSG00000020526.1"; havana_transcript "OTTMUST00000048670.1";
chr10	HAVANA	exon	77759816	77759997	0	-	.	gene_id "ENSMUSG00000009292.19"; transcript_id "ENSMUST00000105400.9"; gene_type "protein_coding"; gene_name "Trpm2"; transcript_type "protein_coding_CDS_not_defined"; transcript_name "Trpm2-202"; exon_number 21; exon_id "ENSMUSE00001227658.2"; level 2; transcript_support_level "1"; mgi_id "MGI:1351901"; havana_gene "OTTMUSG00000020526.1"; havana_transcript "OTTMUST00000048671.1";
chr10	HAVANA	exon	77759816	77759997	0	-	.	gene_id "ENSMUSG00000009292.19"; transcript_id "ENSMUST00000140471.8"; gene_type "protein_coding"; gene_name "Trpm2"; transcript_type "retained_intron"; transcript_name "Trpm2-206"; exon_number 5; exon_id "ENSMUSE00001227658.2"; level 2; transcript_support_level "1"; mgi_id "MGI:1351901"; havana_gene "OTTMUSG00000020526.1"; havana_transcript "OTTMUST00000048674.1";
chr10	HAVANA	exon	77759816	77759997	0	-	.	gene_id "ENSMUSG00000009292.19"; transcript_id "ENSMUST00000153842.9"; gene_type "protein_coding"; gene_name "Trpm2"; transcript_type "retained_intron"; transcript_name "Trpm2-207"; exon_number 6; exon_id "ENSMUSE00001227658.2"; level 2; transcript_support_level "2"; mgi_id "MGI:1351901"; havana_gene "OTTMUSG00000020526.1"; havana_transcript "OTTMUST00000048673.1";
chr10	HAVANA	exon	77759816	77759997	0	-	.	gene_id "ENSMUSG00000009292.19"; transcript_id "ENSMUST00000126206.3"; gene_type "protein_coding"; gene_name "Trpm2"; transcript_type "retained_intron"; transcript_name "Trpm2-204"; exon_number 11; exon_id "ENSMUSE00001227658.2"; level 2; transcript_support_level "1"; mgi_id "MGI:1351901"; havana_gene "OTTMUSG00000020526.1"; havana_transcript "OTTMUST00000048676.1";
chr10	ENSEMBL_gcm37	exon	77759816	77759997	0.140704716251272	-	.	gene_id "ENSMUSG00000009292.19"; transcript_id "ENSMUSG00000009292.19_tx_10"; exon_id "chr10_77759816_77759997_-"; exonnum "24"; txlen "6095";
chr10	ENSEMBL_gcm37	exon	77759816	77759997	11.9875331832188	-	.	gene_id "ENSMUSG00000009292.19"; transcript_id "ENSMUSG00000009292.19_tx_4"; exon_id "chr10_77759816_77759997_-"; exonnum "23"; txlen "5907";
chr10	ENSEMBL_gcm37	exon	77759816	77759997	11.6671470603253	-	.	gene_id "ENSMUSG00000009292.19"; transcript_id "ENSMUSG00000009292.19_tx_5"; exon_id "chr10_77759816_77759997_-"; exonnum "23"; txlen "5785";
chr10	ENSEMBL_gcm37	exon	77759816	77759997	5.74666008245033	-	.	gene_id "ENSMUSG00000009292.19"; transcript_id "ENSMUSG00000009292.19_tx_7"; exon_id "chr10_77759816_77759997_-"; exonnum "22"; txlen "5764";
chr10	ENSEMBL_gcm37	exon	77759816	77759997	0.140704716251272	-	.	gene_id "ENSMUSG00000009292.19"; transcript_id "ENSMUSG00000009292.19_tx_9"; exon_id "chr10_77759816_77759997_-"; exonnum "24"; txlen "6217";
chr10	HAVANA	exon	77759816	77760133	0	-	.	gene_id "ENSMUSG00000009292.19"; transcript_id "ENSMUST00000217806.2"; gene_type "protein_coding"; gene_name "Trpm2"; transcript_type "retained_intron"; transcript_name "Trpm2-209"; exon_number 1; exon_id "ENSMUSE00001409965.2"; level 2; transcript_support_level "3"; mgi_id "MGI:1351901"; havana_gene "OTTMUSG00000020526.1"; havana_transcript "OTTMUST00000159611.1";
chr10	HAVANA	exon	77761512	77761695	0	-	.	gene_id "ENSMUSG00000009292.19"; transcript_id "ENSMUST00000105401.9"; gene_type "protein_coding"; gene_name "Trpm2"; transcript_type "protein_coding"; transcript_name "Trpm2-203"; exon_number 22; exon_id "ENSMUSE00001309646.2"; level 2; protein_id "ENSMUSP00000101040.3"; transcript_support_level "1"; mgi_id "MGI:1351901"; tag "basic"; tag "Ensembl_canonical"; tag "GENCODE_Primary"; tag "appris_principal_1"; tag "CCDS"; ccdsid "CCDS48611.1"; havana_gene "OTTMUSG00000020526.1"; havana_transcript "OTTMUST00000048670.1";
chr10	HAVANA	CDS	77761512	77761695	0	-	2	gene_id "ENSMUSG00000009292.19"; transcript_id "ENSMUST00000105401.9"; gene_type "protein_coding"; gene_name "Trpm2"; transcript_type "protein_coding"; transcript_name "Trpm2-203"; exon_number 22; exon_id "ENSMUSE00001309646.2"; level 2; protein_id "ENSMUSP00000101040.3"; transcript_support_level "1"; mgi_id "MGI:1351901"; tag "basic"; tag "Ensembl_canonical"; tag "GENCODE_Primary"; tag "appris_principal_1"; tag "CCDS"; ccdsid "CCDS48611.1"; havana_gene "OTTMUSG00000020526.1"; havana_transcript "OTTMUST00000048670.1";
chr10	HAVANA	exon	77761512	77761695	0	-	.	gene_id "ENSMUSG00000009292.19"; transcript_id "ENSMUST00000105400.9"; gene_type "protein_coding"; gene_name "Trpm2"; transcript_type "protein_coding_CDS_not_defined"; transcript_name "Trpm2-202"; exon_number 20; exon_id "ENSMUSE00001230466.2"; level 2; transcript_support_level "1"; mgi_id "MGI:1351901"; havana_gene "OTTMUSG00000020526.1"; havana_transcript "OTTMUST00000048671.1";
chr10	HAVANA	exon	77761512	77761695	0	-	.	gene_id "ENSMUSG00000009292.19"; transcript_id "ENSMUST00000140471.8"; gene_type "protein_coding"; gene_name "Trpm2"; transcript_type "retained_intron"; transcript_name "Trpm2-206"; exon_number 4; exon_id "ENSMUSE00001230466.2"; level 2; transcript_support_level "1"; mgi_id "MGI:1351901"; havana_gene "OTTMUSG00000020526.1"; havana_transcript "OTTMUST00000048674.1";
chr10	HAVANA	exon	77761512	77761695	0	-	.	gene_id "ENSMUSG00000009292.19"; transcript_id "ENSMUST00000153842.9"; gene_type "protein_coding"; gene_name "Trpm2"; transcript_type "retained_intron"; transcript_name "Trpm2-207"; exon_number 5; exon_id "ENSMUSE00001230466.2"; level 2; transcript_support_level "2"; mgi_id "MGI:1351901"; havana_gene "OTTMUSG00000020526.1"; havana_transcript "OTTMUST00000048673.1";
chr10	HAVANA	exon	77761512	77761695	0	-	.	gene_id "ENSMUSG00000009292.19"; transcript_id "ENSMUST00000126206.3"; gene_type "protein_coding"; gene_name "Trpm2"; transcript_type "retained_intron"; transcript_name "Trpm2-204"; exon_number 10; exon_id "ENSMUSE00001230466.2"; level 2; transcript_support_level "1"; mgi_id "MGI:1351901"; havana_gene "OTTMUSG00000020526.1"; havana_transcript "OTTMUST00000048676.1";
chr10	ENSEMBL_gcm37	exon	77761512	77761695	0.140704716251272	-	.	gene_id "ENSMUSG00000009292.19"; transcript_id "ENSMUSG00000009292.19_tx_10"; exon_id "chr10_77761512_77761695_-"; exonnum "23"; txlen "6095";
chr10	ENSEMBL_gcm37	exon	77761512	77761695	11.9875331832188	-	.	gene_id "ENSMUSG00000009292.19"; transcript_id "ENSMUSG00000009292.19_tx_4"; exon_id "chr10_77761512_77761695_-"; exonnum "22"; txlen "5907";
chr10	ENSEMBL_gcm37	exon	77761512	77761695	11.6671470603253	-	.	gene_id "ENSMUSG00000009292.19"; transcript_id "ENSMUSG00000009292.19_tx_5"; exon_id "chr10_77761512_77761695_-"; exonnum "22"; txlen "5785";
chr10	ENSEMBL_gcm37	exon	77761512	77761695	5.74666008245033	-	.	gene_id "ENSMUSG00000009292.19"; transcript_id "ENSMUSG00000009292.19_tx_7"; exon_id "chr10_77761512_77761695_-"; exonnum "21"; txlen "5764";
chr10	ENSEMBL_gcm37	exon	77761512	77761695	0.140704716251272	-	.	gene_id "ENSMUSG00000009292.19"; transcript_id "ENSMUSG00000009292.19_tx_9"; exon_id "chr10_77761512_77761695_-"; exonnum "23"; txlen "6217";
chr10	HAVANA	exon	77765047	77765218	0	-	.	gene_id "ENSMUSG00000009292.19"; transcript_id "ENSMUST00000105401.9"; gene_type "protein_coding"; gene_name "Trpm2"; transcript_type "protein_coding"; transcript_name "Trpm2-203"; exon_number 21; exon_id "ENSMUSE00001209986.2"; level 2; protein_id "ENSMUSP00000101040.3"; transcript_support_level "1"; mgi_id "MGI:1351901"; tag "basic"; tag "Ensembl_canonical"; tag "GENCODE_Primary"; tag "appris_principal_1"; tag "CCDS"; ccdsid "CCDS48611.1"; havana_gene "OTTMUSG00000020526.1"; havana_transcript "OTTMUST00000048670.1";
chr10	HAVANA	CDS	77765047	77765218	0	-	0	gene_id "ENSMUSG00000009292.19"; transcript_id "ENSMUST00000105401.9"; gene_type "protein_coding"; gene_name "Trpm2"; transcript_type "protein_coding"; transcript_name "Trpm2-203"; exon_number 21; exon_id "ENSMUSE00001209986.2"; level 2; protein_id "ENSMUSP00000101040.3"; transcript_support_level "1"; mgi_id "MGI:1351901"; tag "basic"; tag "Ensembl_canonical"; tag "GENCODE_Primary"; tag "appris_principal_1"; tag "CCDS"; ccdsid "CCDS48611.1"; havana_gene "OTTMUSG00000020526.1"; havana_transcript "OTTMUST00000048670.1";
chr10	HAVANA	exon	77765047	77765218	0	-	.	gene_id "ENSMUSG00000009292.19"; transcript_id "ENSMUST00000105400.9"; gene_type "protein_coding"; gene_name "Trpm2"; transcript_type "protein_coding_CDS_not_defined"; transcript_name "Trpm2-202"; exon_number 19; exon_id "ENSMUSE00001272346.2"; level 2; transcript_support_level "1"; mgi_id "MGI:1351901"; havana_gene "OTTMUSG00000020526.1"; havana_transcript "OTTMUST00000048671.1";
chr10	HAVANA	exon	77765047	77765218	0	-	.	gene_id "ENSMUSG00000009292.19"; transcript_id "ENSMUST00000140471.8"; gene_type "protein_coding"; gene_name "Trpm2"; transcript_type "retained_intron"; transcript_name "Trpm2-206"; exon_number 3; exon_id "ENSMUSE00001272346.2"; level 2; transcript_support_level "1"; mgi_id "MGI:1351901"; havana_gene "OTTMUSG00000020526.1"; havana_transcript "OTTMUST00000048674.1";
chr10	HAVANA	exon	77765047	77765218	0	-	.	gene_id "ENSMUSG00000009292.19"; transcript_id "ENSMUST00000153842.9"; gene_type "protein_coding"; gene_name "Trpm2"; transcript_type "retained_intron"; transcript_name "Trpm2-207"; exon_number 4; exon_id "ENSMUSE00001272346.2"; level 2; transcript_support_level "2"; mgi_id "MGI:1351901"; havana_gene "OTTMUSG00000020526.1"; havana_transcript "OTTMUST00000048673.1";
chr10	HAVANA	exon	77765047	77765218	0	-	.	gene_id "ENSMUSG00000009292.19"; transcript_id "ENSMUST00000126206.3"; gene_type "protein_coding"; gene_name "Trpm2"; transcript_type "retained_intron"; transcript_name "Trpm2-204"; exon_number 9; exon_id "ENSMUSE00001272346.2"; level 2; transcript_support_level "1"; mgi_id "MGI:1351901"; havana_gene "OTTMUSG00000020526.1"; havana_transcript "OTTMUST00000048676.1";
chr10	ENSEMBL_gcm37	exon	77765047	77765218	0.140704716251272	-	.	gene_id "ENSMUSG00000009292.19"; transcript_id "ENSMUSG00000009292.19_tx_10"; exon_id "chr10_77765047_77765218_-"; exonnum "22"; txlen "6095";
chr10	ENSEMBL_gcm37	exon	77765047	77765218	11.9875331832188	-	.	gene_id "ENSMUSG00000009292.19"; transcript_id "ENSMUSG00000009292.19_tx_4"; exon_id "chr10_77765047_77765218_-"; exonnum "21"; txlen "5907";
chr10	ENSEMBL_gcm37	exon	77765047	77765218	11.6671470603253	-	.	gene_id "ENSMUSG00000009292.19"; transcript_id "ENSMUSG00000009292.19_tx_5"; exon_id "chr10_77765047_77765218_-"; exonnum "21"; txlen "5785";
chr10	ENSEMBL_gcm37	exon	77765047	77765218	5.74666008245033	-	.	gene_id "ENSMUSG00000009292.19"; transcript_id "ENSMUSG00000009292.19_tx_7"; exon_id "chr10_77765047_77765218_-"; exonnum "20"; txlen "5764";
chr10	ENSEMBL_gcm37	exon	77765047	77765218	0.140704716251272	-	.	gene_id "ENSMUSG00000009292.19"; transcript_id "ENSMUSG00000009292.19_tx_9"; exon_id "chr10_77765047_77765218_-"; exonnum "22"; txlen "6217";
chr10	HAVANA	exon	77765663	77765795	0	-	.	gene_id "ENSMUSG00000009292.19"; transcript_id "ENSMUST00000105401.9"; gene_type "protein_coding"; gene_name "Trpm2"; transcript_type "protein_coding"; transcript_name "Trpm2-203"; exon_number 20; exon_id "ENSMUSE00001222508.2"; level 2; protein_id "ENSMUSP00000101040.3"; transcript_support_level "1"; mgi_id "MGI:1351901"; tag "basic"; tag "Ensembl_canonical"; tag "GENCODE_Primary"; tag "appris_principal_1"; tag "CCDS"; ccdsid "CCDS48611.1"; havana_gene "OTTMUSG00000020526.1"; havana_transcript "OTTMUST00000048670.1";
chr10	HAVANA	CDS	77765663	77765795	0	-	1	gene_id "ENSMUSG00000009292.19"; transcript_id "ENSMUST00000105401.9"; gene_type "protein_coding"; gene_name "Trpm2"; transcript_type "protein_coding"; transcript_name "Trpm2-203"; exon_number 20; exon_id "ENSMUSE00001222508.2"; level 2; protein_id "ENSMUSP00000101040.3"; transcript_support_level "1"; mgi_id "MGI:1351901"; tag "basic"; tag "Ensembl_canonical"; tag "GENCODE_Primary"; tag "appris_principal_1"; tag "CCDS"; ccdsid "CCDS48611.1"; havana_gene "OTTMUSG00000020526.1"; havana_transcript "OTTMUST00000048670.1";
chr10	HAVANA	exon	77765663	77765795	0	-	.	gene_id "ENSMUSG00000009292.19"; transcript_id "ENSMUST00000105400.9"; gene_type "protein_coding"; gene_name "Trpm2"; transcript_type "protein_coding_CDS_not_defined"; transcript_name "Trpm2-202"; exon_number 18; exon_id "ENSMUSE00001239577.2"; level 2; transcript_support_level "1"; mgi_id "MGI:1351901"; havana_gene "OTTMUSG00000020526.1"; havana_transcript "OTTMUST00000048671.1";
chr10	HAVANA	exon	77765663	77765795	0	-	.	gene_id "ENSMUSG00000009292.19"; transcript_id "ENSMUST00000140471.8"; gene_type "protein_coding"; gene_name "Trpm2"; transcript_type "retained_intron"; transcript_name "Trpm2-206"; exon_number 2; exon_id "ENSMUSE00001239577.2"; level 2; transcript_support_level "1"; mgi_id "MGI:1351901"; havana_gene "OTTMUSG00000020526.1"; havana_transcript "OTTMUST00000048674.1";
chr10	HAVANA	exon	77765663	77765795	0	-	.	gene_id "ENSMUSG00000009292.19"; transcript_id "ENSMUST00000153842.9"; gene_type "protein_coding"; gene_name "Trpm2"; transcript_type "retained_intron"; transcript_name "Trpm2-207"; exon_number 3; exon_id "ENSMUSE00001239577.2"; level 2; transcript_support_level "2"; mgi_id "MGI:1351901"; havana_gene "OTTMUSG00000020526.1"; havana_transcript "OTTMUST00000048673.1";
chr10	HAVANA	exon	77765663	77765795	0	-	.	gene_id "ENSMUSG00000009292.19"; transcript_id "ENSMUST00000126206.3"; gene_type "protein_coding"; gene_name "Trpm2"; transcript_type "retained_intron"; transcript_name "Trpm2-204"; exon_number 8; exon_id "ENSMUSE00001239577.2"; level 2; transcript_support_level "1"; mgi_id "MGI:1351901"; havana_gene "OTTMUSG00000020526.1"; havana_transcript "OTTMUST00000048676.1";
chr10	ENSEMBL_gcm37	exon	77765663	77765795	0.140704716251272	-	.	gene_id "ENSMUSG00000009292.19"; transcript_id "ENSMUSG00000009292.19_tx_10"; exon_id "chr10_77765663_77765795_-"; exonnum "21"; txlen "6095";
chr10	ENSEMBL_gcm37	exon	77765663	77765795	11.9875331832188	-	.	gene_id "ENSMUSG00000009292.19"; transcript_id "ENSMUSG00000009292.19_tx_4"; exon_id "chr10_77765663_77765795_-"; exonnum "20"; txlen "5907";
chr10	ENSEMBL_gcm37	exon	77765663	77765795	11.6671470603253	-	.	gene_id "ENSMUSG00000009292.19"; transcript_id "ENSMUSG00000009292.19_tx_5"; exon_id "chr10_77765663_77765795_-"; exonnum "20"; txlen "5785";
chr10	ENSEMBL_gcm37	exon	77765663	77765795	5.74666008245033	-	.	gene_id "ENSMUSG00000009292.19"; transcript_id "ENSMUSG00000009292.19_tx_7"; exon_id "chr10_77765663_77765795_-"; exonnum "19"; txlen "5764";
chr10	ENSEMBL_gcm37	exon	77765663	77765795	0.140704716251272	-	.	gene_id "ENSMUSG00000009292.19"; transcript_id "ENSMUSG00000009292.19_tx_9"; exon_id "chr10_77765663_77765795_-"; exonnum "21"; txlen "6217";
chr10	HAVANA	exon	77766370	77766488	0	-	.	gene_id "ENSMUSG00000009292.19"; transcript_id "ENSMUST00000105401.9"; gene_type "protein_coding"; gene_name "Trpm2"; transcript_type "protein_coding"; transcript_name "Trpm2-203"; exon_number 19; exon_id "ENSMUSE00001222893.2"; level 2; protein_id "ENSMUSP00000101040.3"; transcript_support_level "1"; mgi_id "MGI:1351901"; tag "basic"; tag "Ensembl_canonical"; tag "GENCODE_Primary"; tag "appris_principal_1"; tag "CCDS"; ccdsid "CCDS48611.1"; havana_gene "OTTMUSG00000020526.1"; havana_transcript "OTTMUST00000048670.1";
chr10	HAVANA	CDS	77766370	77766488	0	-	0	gene_id "ENSMUSG00000009292.19"; transcript_id "ENSMUST00000105401.9"; gene_type "protein_coding"; gene_name "Trpm2"; transcript_type "protein_coding"; transcript_name "Trpm2-203"; exon_number 19; exon_id "ENSMUSE00001222893.2"; level 2; protein_id "ENSMUSP00000101040.3"; transcript_support_level "1"; mgi_id "MGI:1351901"; tag "basic"; tag "Ensembl_canonical"; tag "GENCODE_Primary"; tag "appris_principal_1"; tag "CCDS"; ccdsid "CCDS48611.1"; havana_gene "OTTMUSG00000020526.1"; havana_transcript "OTTMUST00000048670.1";
chr10	HAVANA	exon	77766370	77766488	0	-	.	gene_id "ENSMUSG00000009292.19"; transcript_id "ENSMUST00000126206.3"; gene_type "protein_coding"; gene_name "Trpm2"; transcript_type "retained_intron"; transcript_name "Trpm2-204"; exon_number 7; exon_id "ENSMUSE00001296947.2"; level 2; transcript_support_level "1"; mgi_id "MGI:1351901"; havana_gene "OTTMUSG00000020526.1"; havana_transcript "OTTMUST00000048676.1";
chr10	ENSEMBL_gcm37	exon	77766370	77766488	0.140704716251272	-	.	gene_id "ENSMUSG00000009292.19"; transcript_id "ENSMUSG00000009292.19_tx_10"; exon_id "chr10_77766370_77766488_-"; exonnum "20"; txlen "6095";
chr10	ENSEMBL_gcm37	exon	77766370	77766488	11.9875331832188	-	.	gene_id "ENSMUSG00000009292.19"; transcript_id "ENSMUSG00000009292.19_tx_4"; exon_id "chr10_77766370_77766488_-"; exonnum "19"; txlen "5907";
chr10	ENSEMBL_gcm37	exon	77766370	77766488	11.6671470603253	-	.	gene_id "ENSMUSG00000009292.19"; transcript_id "ENSMUSG00000009292.19_tx_5"; exon_id "chr10_77766370_77766488_-"; exonnum "19"; txlen "5785";
chr10	ENSEMBL_gcm37	exon	77766370	77766488	5.74666008245033	-	.	gene_id "ENSMUSG00000009292.19"; transcript_id "ENSMUSG00000009292.19_tx_7"; exon_id "chr10_77766370_77766488_-"; exonnum "18"; txlen "5764";
chr10	ENSEMBL_gcm37	exon	77766370	77766488	0.140704716251272	-	.	gene_id "ENSMUSG00000009292.19"; transcript_id "ENSMUSG00000009292.19_tx_9"; exon_id "chr10_77766370_77766488_-"; exonnum "20"; txlen "6217";
chr10	HAVANA	exon	77766370	77766491	0	-	.	gene_id "ENSMUSG00000009292.19"; transcript_id "ENSMUST00000105400.9"; gene_type "protein_coding"; gene_name "Trpm2"; transcript_type "protein_coding_CDS_not_defined"; transcript_name "Trpm2-202"; exon_number 17; exon_id "ENSMUSE00000960056.2"; level 2; transcript_support_level "1"; mgi_id "MGI:1351901"; havana_gene "OTTMUSG00000020526.1"; havana_transcript "OTTMUST00000048671.1";
chr10	HAVANA	exon	77766370	77766491	0	-	.	gene_id "ENSMUSG00000009292.19"; transcript_id "ENSMUST00000153842.9"; gene_type "protein_coding"; gene_name "Trpm2"; transcript_type "retained_intron"; transcript_name "Trpm2-207"; exon_number 2; exon_id "ENSMUSE00000960056.2"; level 2; transcript_support_level "2"; mgi_id "MGI:1351901"; havana_gene "OTTMUSG00000020526.1"; havana_transcript "OTTMUST00000048673.1";
chr10	HAVANA	exon	77766370	77767613	0	-	.	gene_id "ENSMUSG00000009292.19"; transcript_id "ENSMUST00000140471.8"; gene_type "protein_coding"; gene_name "Trpm2"; transcript_type "retained_intron"; transcript_name "Trpm2-206"; exon_number 1; exon_id "ENSMUSE00000775974.2"; level 2; transcript_support_level "1"; mgi_id "MGI:1351901"; havana_gene "OTTMUSG00000020526.1"; havana_transcript "OTTMUST00000048674.1";
chr10	HAVANA	exon	77767969	77768182	0	-	.	gene_id "ENSMUSG00000009292.19"; transcript_id "ENSMUST00000105401.9"; gene_type "protein_coding"; gene_name "Trpm2"; transcript_type "protein_coding"; transcript_name "Trpm2-203"; exon_number 18; exon_id "ENSMUSE00001256715.2"; level 2; protein_id "ENSMUSP00000101040.3"; transcript_support_level "1"; mgi_id "MGI:1351901"; tag "basic"; tag "Ensembl_canonical"; tag "GENCODE_Primary"; tag "appris_principal_1"; tag "CCDS"; ccdsid "CCDS48611.1"; havana_gene "OTTMUSG00000020526.1"; havana_transcript "OTTMUST00000048670.1";
chr10	HAVANA	CDS	77767969	77768182	0	-	1	gene_id "ENSMUSG00000009292.19"; transcript_id "ENSMUST00000105401.9"; gene_type "protein_coding"; gene_name "Trpm2"; transcript_type "protein_coding"; transcript_name "Trpm2-203"; exon_number 18; exon_id "ENSMUSE00001256715.2"; level 2; protein_id "ENSMUSP00000101040.3"; transcript_support_level "1"; mgi_id "MGI:1351901"; tag "basic"; tag "Ensembl_canonical"; tag "GENCODE_Primary"; tag "appris_principal_1"; tag "CCDS"; ccdsid "CCDS48611.1"; havana_gene "OTTMUSG00000020526.1"; havana_transcript "OTTMUST00000048670.1";
chr10	HAVANA	exon	77767969	77768182	0	-	.	gene_id "ENSMUSG00000009292.19"; transcript_id "ENSMUST00000105400.9"; gene_type "protein_coding"; gene_name "Trpm2"; transcript_type "protein_coding_CDS_not_defined"; transcript_name "Trpm2-202"; exon_number 16; exon_id "ENSMUSE00001227181.2"; level 2; transcript_support_level "1"; mgi_id "MGI:1351901"; havana_gene "OTTMUSG00000020526.1"; havana_transcript "OTTMUST00000048671.1";
chr10	HAVANA	exon	77767969	77768182	0	-	.	gene_id "ENSMUSG00000009292.19"; transcript_id "ENSMUST00000126206.3"; gene_type "protein_coding"; gene_name "Trpm2"; transcript_type "retained_intron"; transcript_name "Trpm2-204"; exon_number 6; exon_id "ENSMUSE00001227181.2"; level 2; transcript_support_level "1"; mgi_id "MGI:1351901"; havana_gene "OTTMUSG00000020526.1"; havana_transcript "OTTMUST00000048676.1";
chr10	ENSEMBL_gcm37	exon	77767969	77768182	0.140704716251272	-	.	gene_id "ENSMUSG00000009292.19"; transcript_id "ENSMUSG00000009292.19_tx_10"; exon_id "chr10_77767969_77768182_-"; exonnum "19"; txlen "6095";
chr10	ENSEMBL_gcm37	exon	77767969	77768182	11.9875331832188	-	.	gene_id "ENSMUSG00000009292.19"; transcript_id "ENSMUSG00000009292.19_tx_4"; exon_id "chr10_77767969_77768182_-"; exonnum "18"; txlen "5907";
chr10	ENSEMBL_gcm37	exon	77767969	77768182	11.6671470603253	-	.	gene_id "ENSMUSG00000009292.19"; transcript_id "ENSMUSG00000009292.19_tx_5"; exon_id "chr10_77767969_77768182_-"; exonnum "18"; txlen "5785";
chr10	ENSEMBL_gcm37	exon	77767969	77768182	5.74666008245033	-	.	gene_id "ENSMUSG00000009292.19"; transcript_id "ENSMUSG00000009292.19_tx_7"; exon_id "chr10_77767969_77768182_-"; exonnum "17"; txlen "5764";
chr10	ENSEMBL_gcm37	exon	77767969	77768182	0.140704716251272	-	.	gene_id "ENSMUSG00000009292.19"; transcript_id "ENSMUSG00000009292.19_tx_9"; exon_id "chr10_77767969_77768182_-"; exonnum "19"; txlen "6217";
chr10	HAVANA	exon	77767969	77768865	0	-	.	gene_id "ENSMUSG00000009292.19"; transcript_id "ENSMUST00000153842.9"; gene_type "protein_coding"; gene_name "Trpm2"; transcript_type "retained_intron"; transcript_name "Trpm2-207"; exon_number 1; exon_id "ENSMUSE00000733053.2"; level 2; transcript_support_level "2"; mgi_id "MGI:1351901"; havana_gene "OTTMUSG00000020526.1"; havana_transcript "OTTMUST00000048673.1";
chr10	sragcm37_mid	exon	77768830	77769263	0.140704716251272	-	.	gene_id "ENSMUSG00000009292.19"; transcript_id "ENSMUSG00000009292.19_tx_10"; exon_id "chr10_77768830_77769263_-"; exonnum "18"; txlen "6095";
chr10	sragcm37_mid	exon	77768830	77769263	0.140704716251272	-	.	gene_id "ENSMUSG00000009292.19"; transcript_id "ENSMUSG00000009292.19_tx_9"; exon_id "chr10_77768830_77769263_-"; exonnum "18"; txlen "6217";
chr10	HAVANA	exon	77769408	77769520	0	-	.	gene_id "ENSMUSG00000009292.19"; transcript_id "ENSMUST00000105401.9"; gene_type "protein_coding"; gene_name "Trpm2"; transcript_type "protein_coding"; transcript_name "Trpm2-203"; exon_number 17; exon_id "ENSMUSE00001226464.2"; level 2; protein_id "ENSMUSP00000101040.3"; transcript_support_level "1"; mgi_id "MGI:1351901"; tag "basic"; tag "Ensembl_canonical"; tag "GENCODE_Primary"; tag "appris_principal_1"; tag "CCDS"; ccdsid "CCDS48611.1"; havana_gene "OTTMUSG00000020526.1"; havana_transcript "OTTMUST00000048670.1";
chr10	HAVANA	CDS	77769408	77769520	0	-	0	gene_id "ENSMUSG00000009292.19"; transcript_id "ENSMUST00000105401.9"; gene_type "protein_coding"; gene_name "Trpm2"; transcript_type "protein_coding"; transcript_name "Trpm2-203"; exon_number 17; exon_id "ENSMUSE00001226464.2"; level 2; protein_id "ENSMUSP00000101040.3"; transcript_support_level "1"; mgi_id "MGI:1351901"; tag "basic"; tag "Ensembl_canonical"; tag "GENCODE_Primary"; tag "appris_principal_1"; tag "CCDS"; ccdsid "CCDS48611.1"; havana_gene "OTTMUSG00000020526.1"; havana_transcript "OTTMUST00000048670.1";
chr10	HAVANA	exon	77769408	77769520	0	-	.	gene_id "ENSMUSG00000009292.19"; transcript_id "ENSMUST00000105400.9"; gene_type "protein_coding"; gene_name "Trpm2"; transcript_type "protein_coding_CDS_not_defined"; transcript_name "Trpm2-202"; exon_number 15; exon_id "ENSMUSE00001237342.2"; level 2; transcript_support_level "1"; mgi_id "MGI:1351901"; havana_gene "OTTMUSG00000020526.1"; havana_transcript "OTTMUST00000048671.1";
chr10	HAVANA	exon	77769408	77769520	0	-	.	gene_id "ENSMUSG00000009292.19"; transcript_id "ENSMUST00000126206.3"; gene_type "protein_coding"; gene_name "Trpm2"; transcript_type "retained_intron"; transcript_name "Trpm2-204"; exon_number 5; exon_id "ENSMUSE00001237342.2"; level 2; transcript_support_level "1"; mgi_id "MGI:1351901"; havana_gene "OTTMUSG00000020526.1"; havana_transcript "OTTMUST00000048676.1";
chr10	ENSEMBL_gcm37	exon	77769408	77769520	0.140704716251272	-	.	gene_id "ENSMUSG00000009292.19"; transcript_id "ENSMUSG00000009292.19_tx_10"; exon_id "chr10_77769408_77769520_-"; exonnum "17"; txlen "6095";
chr10	ENSEMBL_gcm37	exon	77769408	77769520	11.9875331832188	-	.	gene_id "ENSMUSG00000009292.19"; transcript_id "ENSMUSG00000009292.19_tx_4"; exon_id "chr10_77769408_77769520_-"; exonnum "17"; txlen "5907";
chr10	ENSEMBL_gcm37	exon	77769408	77769520	11.6671470603253	-	.	gene_id "ENSMUSG00000009292.19"; transcript_id "ENSMUSG00000009292.19_tx_5"; exon_id "chr10_77769408_77769520_-"; exonnum "17"; txlen "5785";
chr10	ENSEMBL_gcm37	exon	77769408	77769520	5.74666008245033	-	.	gene_id "ENSMUSG00000009292.19"; transcript_id "ENSMUSG00000009292.19_tx_7"; exon_id "chr10_77769408_77769520_-"; exonnum "16"; txlen "5764";
chr10	ENSEMBL_gcm37	exon	77769408	77769520	0.140704716251272	-	.	gene_id "ENSMUSG00000009292.19"; transcript_id "ENSMUSG00000009292.19_tx_9"; exon_id "chr10_77769408_77769520_-"; exonnum "17"; txlen "6217";
chr10	HAVANA	exon	77770515	77770660	0	-	.	gene_id "ENSMUSG00000009292.19"; transcript_id "ENSMUST00000105401.9"; gene_type "protein_coding"; gene_name "Trpm2"; transcript_type "protein_coding"; transcript_name "Trpm2-203"; exon_number 16; exon_id "ENSMUSE00001266253.2"; level 2; protein_id "ENSMUSP00000101040.3"; transcript_support_level "1"; mgi_id "MGI:1351901"; tag "basic"; tag "Ensembl_canonical"; tag "GENCODE_Primary"; tag "appris_principal_1"; tag "CCDS"; ccdsid "CCDS48611.1"; havana_gene "OTTMUSG00000020526.1"; havana_transcript "OTTMUST00000048670.1";
chr10	HAVANA	CDS	77770515	77770660	0	-	2	gene_id "ENSMUSG00000009292.19"; transcript_id "ENSMUST00000105401.9"; gene_type "protein_coding"; gene_name "Trpm2"; transcript_type "protein_coding"; transcript_name "Trpm2-203"; exon_number 16; exon_id "ENSMUSE00001266253.2"; level 2; protein_id "ENSMUSP00000101040.3"; transcript_support_level "1"; mgi_id "MGI:1351901"; tag "basic"; tag "Ensembl_canonical"; tag "GENCODE_Primary"; tag "appris_principal_1"; tag "CCDS"; ccdsid "CCDS48611.1"; havana_gene "OTTMUSG00000020526.1"; havana_transcript "OTTMUST00000048670.1";
chr10	HAVANA	exon	77770515	77770660	0	-	.	gene_id "ENSMUSG00000009292.19"; transcript_id "ENSMUST00000105400.9"; gene_type "protein_coding"; gene_name "Trpm2"; transcript_type "protein_coding_CDS_not_defined"; transcript_name "Trpm2-202"; exon_number 14; exon_id "ENSMUSE00001276289.2"; level 2; transcript_support_level "1"; mgi_id "MGI:1351901"; havana_gene "OTTMUSG00000020526.1"; havana_transcript "OTTMUST00000048671.1";
chr10	HAVANA	exon	77770515	77770660	0	-	.	gene_id "ENSMUSG00000009292.19"; transcript_id "ENSMUST00000126206.3"; gene_type "protein_coding"; gene_name "Trpm2"; transcript_type "retained_intron"; transcript_name "Trpm2-204"; exon_number 4; exon_id "ENSMUSE00001276289.2"; level 2; transcript_support_level "1"; mgi_id "MGI:1351901"; havana_gene "OTTMUSG00000020526.1"; havana_transcript "OTTMUST00000048676.1";
chr10	ENSEMBL_gcm37	exon	77770515	77770660	0.140704716251272	-	.	gene_id "ENSMUSG00000009292.19"; transcript_id "ENSMUSG00000009292.19_tx_10"; exon_id "chr10_77770515_77770660_-"; exonnum "16"; txlen "6095";
chr10	ENSEMBL_gcm37	exon	77770515	77770660	11.9875331832188	-	.	gene_id "ENSMUSG00000009292.19"; transcript_id "ENSMUSG00000009292.19_tx_4"; exon_id "chr10_77770515_77770660_-"; exonnum "16"; txlen "5907";
chr10	ENSEMBL_gcm37	exon	77770515	77770660	11.6671470603253	-	.	gene_id "ENSMUSG00000009292.19"; transcript_id "ENSMUSG00000009292.19_tx_5"; exon_id "chr10_77770515_77770660_-"; exonnum "16"; txlen "5785";
chr10	ENSEMBL_gcm37	exon	77770515	77770660	5.74666008245033	-	.	gene_id "ENSMUSG00000009292.19"; transcript_id "ENSMUSG00000009292.19_tx_7"; exon_id "chr10_77770515_77770660_-"; exonnum "15"; txlen "5764";
chr10	ENSEMBL_gcm37	exon	77770515	77770660	0.140704716251272	-	.	gene_id "ENSMUSG00000009292.19"; transcript_id "ENSMUSG00000009292.19_tx_9"; exon_id "chr10_77770515_77770660_-"; exonnum "16"; txlen "6217";
chr10	HAVANA	exon	77770879	77771008	0	-	.	gene_id "ENSMUSG00000009292.19"; transcript_id "ENSMUST00000105401.9"; gene_type "protein_coding"; gene_name "Trpm2"; transcript_type "protein_coding"; transcript_name "Trpm2-203"; exon_number 15; exon_id "ENSMUSE00001227932.2"; level 2; protein_id "ENSMUSP00000101040.3"; transcript_support_level "1"; mgi_id "MGI:1351901"; tag "basic"; tag "Ensembl_canonical"; tag "GENCODE_Primary"; tag "appris_principal_1"; tag "CCDS"; ccdsid "CCDS48611.1"; havana_gene "OTTMUSG00000020526.1"; havana_transcript "OTTMUST00000048670.1";
chr10	HAVANA	CDS	77770879	77771008	0	-	0	gene_id "ENSMUSG00000009292.19"; transcript_id "ENSMUST00000105401.9"; gene_type "protein_coding"; gene_name "Trpm2"; transcript_type "protein_coding"; transcript_name "Trpm2-203"; exon_number 15; exon_id "ENSMUSE00001227932.2"; level 2; protein_id "ENSMUSP00000101040.3"; transcript_support_level "1"; mgi_id "MGI:1351901"; tag "basic"; tag "Ensembl_canonical"; tag "GENCODE_Primary"; tag "appris_principal_1"; tag "CCDS"; ccdsid "CCDS48611.1"; havana_gene "OTTMUSG00000020526.1"; havana_transcript "OTTMUST00000048670.1";
chr10	HAVANA	exon	77770879	77771008	0	-	.	gene_id "ENSMUSG00000009292.19"; transcript_id "ENSMUST00000105400.9"; gene_type "protein_coding"; gene_name "Trpm2"; transcript_type "protein_coding_CDS_not_defined"; transcript_name "Trpm2-202"; exon_number 13; exon_id "ENSMUSE00001222395.2"; level 2; transcript_support_level "1"; mgi_id "MGI:1351901"; havana_gene "OTTMUSG00000020526.1"; havana_transcript "OTTMUST00000048671.1";
chr10	HAVANA	exon	77770879	77771008	0	-	.	gene_id "ENSMUSG00000009292.19"; transcript_id "ENSMUST00000126206.3"; gene_type "protein_coding"; gene_name "Trpm2"; transcript_type "retained_intron"; transcript_name "Trpm2-204"; exon_number 3; exon_id "ENSMUSE00001222395.2"; level 2; transcript_support_level "1"; mgi_id "MGI:1351901"; havana_gene "OTTMUSG00000020526.1"; havana_transcript "OTTMUST00000048676.1";
chr10	ENSEMBL_gcm37	exon	77770879	77771008	0.140704716251272	-	.	gene_id "ENSMUSG00000009292.19"; transcript_id "ENSMUSG00000009292.19_tx_10"; exon_id "chr10_77770879_77771008_-"; exonnum "15"; txlen "6095";
chr10	ENSEMBL_gcm37	exon	77770879	77771008	11.9875331832188	-	.	gene_id "ENSMUSG00000009292.19"; transcript_id "ENSMUSG00000009292.19_tx_4"; exon_id "chr10_77770879_77771008_-"; exonnum "15"; txlen "5907";
chr10	ENSEMBL_gcm37	exon	77770879	77771008	11.6671470603253	-	.	gene_id "ENSMUSG00000009292.19"; transcript_id "ENSMUSG00000009292.19_tx_5"; exon_id "chr10_77770879_77771008_-"; exonnum "15"; txlen "5785";
chr10	ENSEMBL_gcm37	exon	77770879	77771008	5.74666008245033	-	.	gene_id "ENSMUSG00000009292.19"; transcript_id "ENSMUSG00000009292.19_tx_7"; exon_id "chr10_77770879_77771008_-"; exonnum "14"; txlen "5764";
chr10	ENSEMBL_gcm37	exon	77770879	77771008	0.140704716251272	-	.	gene_id "ENSMUSG00000009292.19"; transcript_id "ENSMUSG00000009292.19_tx_9"; exon_id "chr10_77770879_77771008_-"; exonnum "15"; txlen "6217";
chr10	HAVANA	exon	77771712	77771849	0	-	.	gene_id "ENSMUSG00000009292.19"; transcript_id "ENSMUST00000105401.9"; gene_type "protein_coding"; gene_name "Trpm2"; transcript_type "protein_coding"; transcript_name "Trpm2-203"; exon_number 14; exon_id "ENSMUSE00001257183.2"; level 2; protein_id "ENSMUSP00000101040.3"; transcript_support_level "1"; mgi_id "MGI:1351901"; tag "basic"; tag "Ensembl_canonical"; tag "GENCODE_Primary"; tag "appris_principal_1"; tag "CCDS"; ccdsid "CCDS48611.1"; havana_gene "OTTMUSG00000020526.1"; havana_transcript "OTTMUST00000048670.1";
chr10	HAVANA	CDS	77771712	77771849	0	-	0	gene_id "ENSMUSG00000009292.19"; transcript_id "ENSMUST00000105401.9"; gene_type "protein_coding"; gene_name "Trpm2"; transcript_type "protein_coding"; transcript_name "Trpm2-203"; exon_number 14; exon_id "ENSMUSE00001257183.2"; level 2; protein_id "ENSMUSP00000101040.3"; transcript_support_level "1"; mgi_id "MGI:1351901"; tag "basic"; tag "Ensembl_canonical"; tag "GENCODE_Primary"; tag "appris_principal_1"; tag "CCDS"; ccdsid "CCDS48611.1"; havana_gene "OTTMUSG00000020526.1"; havana_transcript "OTTMUST00000048670.1";
chr10	HAVANA	exon	77771712	77771849	0	-	.	gene_id "ENSMUSG00000009292.19"; transcript_id "ENSMUST00000105400.9"; gene_type "protein_coding"; gene_name "Trpm2"; transcript_type "protein_coding_CDS_not_defined"; transcript_name "Trpm2-202"; exon_number 12; exon_id "ENSMUSE00001226838.2"; level 2; transcript_support_level "1"; mgi_id "MGI:1351901"; havana_gene "OTTMUSG00000020526.1"; havana_transcript "OTTMUST00000048671.1";
chr10	HAVANA	exon	77771712	77771849	0	-	.	gene_id "ENSMUSG00000009292.19"; transcript_id "ENSMUST00000126206.3"; gene_type "protein_coding"; gene_name "Trpm2"; transcript_type "retained_intron"; transcript_name "Trpm2-204"; exon_number 2; exon_id "ENSMUSE00001226838.2"; level 2; transcript_support_level "1"; mgi_id "MGI:1351901"; havana_gene "OTTMUSG00000020526.1"; havana_transcript "OTTMUST00000048676.1";
chr10	ENSEMBL_gcm37	exon	77771712	77771849	0.140704716251272	-	.	gene_id "ENSMUSG00000009292.19"; transcript_id "ENSMUSG00000009292.19_tx_10"; exon_id "chr10_77771712_77771849_-"; exonnum "14"; txlen "6095";
chr10	ENSEMBL_gcm37	exon	77771712	77771849	11.9875331832188	-	.	gene_id "ENSMUSG00000009292.19"; transcript_id "ENSMUSG00000009292.19_tx_4"; exon_id "chr10_77771712_77771849_-"; exonnum "14"; txlen "5907";
chr10	ENSEMBL_gcm37	exon	77771712	77771849	11.6671470603253	-	.	gene_id "ENSMUSG00000009292.19"; transcript_id "ENSMUSG00000009292.19_tx_5"; exon_id "chr10_77771712_77771849_-"; exonnum "14"; txlen "5785";
chr10	ENSEMBL_gcm37	exon	77771712	77771849	5.74666008245033	-	.	gene_id "ENSMUSG00000009292.19"; transcript_id "ENSMUSG00000009292.19_tx_7"; exon_id "chr10_77771712_77771849_-"; exonnum "13"; txlen "5764";
chr10	ENSEMBL_gcm37	exon	77771712	77771849	0.140704716251272	-	.	gene_id "ENSMUSG00000009292.19"; transcript_id "ENSMUSG00000009292.19_tx_9"; exon_id "chr10_77771712_77771849_-"; exonnum "14"; txlen "6217";
chr10	HAVANA	exon	77773626	77773871	0	-	.	gene_id "ENSMUSG00000009292.19"; transcript_id "ENSMUST00000126206.3"; gene_type "protein_coding"; gene_name "Trpm2"; transcript_type "retained_intron"; transcript_name "Trpm2-204"; exon_number 1; exon_id "ENSMUSE00000736322.2"; level 2; transcript_support_level "1"; mgi_id "MGI:1351901"; havana_gene "OTTMUSG00000020526.1"; havana_transcript "OTTMUST00000048676.1";
chr10	HAVANA	exon	77773626	77773976	0	-	.	gene_id "ENSMUSG00000009292.19"; transcript_id "ENSMUST00000105401.9"; gene_type "protein_coding"; gene_name "Trpm2"; transcript_type "protein_coding"; transcript_name "Trpm2-203"; exon_number 13; exon_id "ENSMUSE00001247571.2"; level 2; protein_id "ENSMUSP00000101040.3"; transcript_support_level "1"; mgi_id "MGI:1351901"; tag "basic"; tag "Ensembl_canonical"; tag "GENCODE_Primary"; tag "appris_principal_1"; tag "CCDS"; ccdsid "CCDS48611.1"; havana_gene "OTTMUSG00000020526.1"; havana_transcript "OTTMUST00000048670.1";
chr10	HAVANA	CDS	77773626	77773976	0	-	0	gene_id "ENSMUSG00000009292.19"; transcript_id "ENSMUST00000105401.9"; gene_type "protein_coding"; gene_name "Trpm2"; transcript_type "protein_coding"; transcript_name "Trpm2-203"; exon_number 13; exon_id "ENSMUSE00001247571.2"; level 2; protein_id "ENSMUSP00000101040.3"; transcript_support_level "1"; mgi_id "MGI:1351901"; tag "basic"; tag "Ensembl_canonical"; tag "GENCODE_Primary"; tag "appris_principal_1"; tag "CCDS"; ccdsid "CCDS48611.1"; havana_gene "OTTMUSG00000020526.1"; havana_transcript "OTTMUST00000048670.1";
chr10	HAVANA	exon	77773626	77773976	0	-	.	gene_id "ENSMUSG00000009292.19"; transcript_id "ENSMUST00000105400.9"; gene_type "protein_coding"; gene_name "Trpm2"; transcript_type "protein_coding_CDS_not_defined"; transcript_name "Trpm2-202"; exon_number 11; exon_id "ENSMUSE00001230412.2"; level 2; transcript_support_level "1"; mgi_id "MGI:1351901"; havana_gene "OTTMUSG00000020526.1"; havana_transcript "OTTMUST00000048671.1";
chr10	ENSEMBL_gcm37	exon	77773626	77773976	0.140704716251272	-	.	gene_id "ENSMUSG00000009292.19"; transcript_id "ENSMUSG00000009292.19_tx_10"; exon_id "chr10_77773626_77773976_-"; exonnum "13"; txlen "6095";
chr10	ENSEMBL_gcm37	exon	77773626	77773976	11.9875331832188	-	.	gene_id "ENSMUSG00000009292.19"; transcript_id "ENSMUSG00000009292.19_tx_4"; exon_id "chr10_77773626_77773976_-"; exonnum "13"; txlen "5907";
chr10	ENSEMBL_gcm37	exon	77773626	77773976	11.6671470603253	-	.	gene_id "ENSMUSG00000009292.19"; transcript_id "ENSMUSG00000009292.19_tx_5"; exon_id "chr10_77773626_77773976_-"; exonnum "13"; txlen "5785";
chr10	ENSEMBL_gcm37	exon	77773626	77773976	5.74666008245033	-	.	gene_id "ENSMUSG00000009292.19"; transcript_id "ENSMUSG00000009292.19_tx_7"; exon_id "chr10_77773626_77773976_-"; exonnum "12"; txlen "5764";
chr10	ENSEMBL_gcm37	exon	77773626	77773976	0.140704716251272	-	.	gene_id "ENSMUSG00000009292.19"; transcript_id "ENSMUSG00000009292.19_tx_9"; exon_id "chr10_77773626_77773976_-"; exonnum "13"; txlen "6217";
chr10	HAVANA	exon	77774161	77774282	0	-	.	gene_id "ENSMUSG00000009292.19"; transcript_id "ENSMUST00000105401.9"; gene_type "protein_coding"; gene_name "Trpm2"; transcript_type "protein_coding"; transcript_name "Trpm2-203"; exon_number 12; exon_id "ENSMUSE00001249380.2"; level 2; protein_id "ENSMUSP00000101040.3"; transcript_support_level "1"; mgi_id "MGI:1351901"; tag "basic"; tag "Ensembl_canonical"; tag "GENCODE_Primary"; tag "appris_principal_1"; tag "CCDS"; ccdsid "CCDS48611.1"; havana_gene "OTTMUSG00000020526.1"; havana_transcript "OTTMUST00000048670.1";
chr10	HAVANA	CDS	77774161	77774282	0	-	2	gene_id "ENSMUSG00000009292.19"; transcript_id "ENSMUST00000105401.9"; gene_type "protein_coding"; gene_name "Trpm2"; transcript_type "protein_coding"; transcript_name "Trpm2-203"; exon_number 12; exon_id "ENSMUSE00001249380.2"; level 2; protein_id "ENSMUSP00000101040.3"; transcript_support_level "1"; mgi_id "MGI:1351901"; tag "basic"; tag "Ensembl_canonical"; tag "GENCODE_Primary"; tag "appris_principal_1"; tag "CCDS"; ccdsid "CCDS48611.1"; havana_gene "OTTMUSG00000020526.1"; havana_transcript "OTTMUST00000048670.1";
chr10	HAVANA	exon	77774161	77774282	0	-	.	gene_id "ENSMUSG00000009292.19"; transcript_id "ENSMUST00000105400.9"; gene_type "protein_coding"; gene_name "Trpm2"; transcript_type "protein_coding_CDS_not_defined"; transcript_name "Trpm2-202"; exon_number 10; exon_id "ENSMUSE00001297647.2"; level 2; transcript_support_level "1"; mgi_id "MGI:1351901"; havana_gene "OTTMUSG00000020526.1"; havana_transcript "OTTMUST00000048671.1";
chr10	ENSEMBL_gcm37	exon	77774161	77774282	0.140704716251272	-	.	gene_id "ENSMUSG00000009292.19"; transcript_id "ENSMUSG00000009292.19_tx_10"; exon_id "chr10_77774161_77774282_-"; exonnum "12"; txlen "6095";
chr10	ENSEMBL_gcm37	exon	77774161	77774282	11.9875331832188	-	.	gene_id "ENSMUSG00000009292.19"; transcript_id "ENSMUSG00000009292.19_tx_4"; exon_id "chr10_77774161_77774282_-"; exonnum "12"; txlen "5907";
chr10	ENSEMBL_gcm37	exon	77774161	77774282	11.6671470603253	-	.	gene_id "ENSMUSG00000009292.19"; transcript_id "ENSMUSG00000009292.19_tx_5"; exon_id "chr10_77774161_77774282_-"; exonnum "12"; txlen "5785";
chr10	ENSEMBL_gcm37	exon	77774161	77774282	5.74666008245033	-	.	gene_id "ENSMUSG00000009292.19"; transcript_id "ENSMUSG00000009292.19_tx_7"; exon_id "chr10_77774161_77774282_-"; exonnum "11"; txlen "5764";
chr10	ENSEMBL_gcm37	exon	77774161	77774282	0.140704716251272	-	.	gene_id "ENSMUSG00000009292.19"; transcript_id "ENSMUSG00000009292.19_tx_9"; exon_id "chr10_77774161_77774282_-"; exonnum "12"; txlen "6217";
chr10	HAVANA	exon	77776981	77777083	0	-	.	gene_id "ENSMUSG00000009292.19"; transcript_id "ENSMUST00000105401.9"; gene_type "protein_coding"; gene_name "Trpm2"; transcript_type "protein_coding"; transcript_name "Trpm2-203"; exon_number 11; exon_id "ENSMUSE00001264731.2"; level 2; protein_id "ENSMUSP00000101040.3"; transcript_support_level "1"; mgi_id "MGI:1351901"; tag "basic"; tag "Ensembl_canonical"; tag "GENCODE_Primary"; tag "appris_principal_1"; tag "CCDS"; ccdsid "CCDS48611.1"; havana_gene "OTTMUSG00000020526.1"; havana_transcript "OTTMUST00000048670.1";
chr10	HAVANA	CDS	77776981	77777083	0	-	0	gene_id "ENSMUSG00000009292.19"; transcript_id "ENSMUST00000105401.9"; gene_type "protein_coding"; gene_name "Trpm2"; transcript_type "protein_coding"; transcript_name "Trpm2-203"; exon_number 11; exon_id "ENSMUSE00001264731.2"; level 2; protein_id "ENSMUSP00000101040.3"; transcript_support_level "1"; mgi_id "MGI:1351901"; tag "basic"; tag "Ensembl_canonical"; tag "GENCODE_Primary"; tag "appris_principal_1"; tag "CCDS"; ccdsid "CCDS48611.1"; havana_gene "OTTMUSG00000020526.1"; havana_transcript "OTTMUST00000048670.1";
chr10	HAVANA	exon	77776981	77777083	0	-	.	gene_id "ENSMUSG00000009292.19"; transcript_id "ENSMUST00000105400.9"; gene_type "protein_coding"; gene_name "Trpm2"; transcript_type "protein_coding_CDS_not_defined"; transcript_name "Trpm2-202"; exon_number 9; exon_id "ENSMUSE00001215010.2"; level 2; transcript_support_level "1"; mgi_id "MGI:1351901"; havana_gene "OTTMUSG00000020526.1"; havana_transcript "OTTMUST00000048671.1";
chr10	ENSEMBL_gcm37	exon	77776981	77777083	0.140704716251272	-	.	gene_id "ENSMUSG00000009292.19"; transcript_id "ENSMUSG00000009292.19_tx_10"; exon_id "chr10_77776981_77777083_-"; exonnum "11"; txlen "6095";
chr10	ENSEMBL_gcm37	exon	77776981	77777083	11.9875331832188	-	.	gene_id "ENSMUSG00000009292.19"; transcript_id "ENSMUSG00000009292.19_tx_4"; exon_id "chr10_77776981_77777083_-"; exonnum "11"; txlen "5907";
chr10	ENSEMBL_gcm37	exon	77776981	77777083	11.6671470603253	-	.	gene_id "ENSMUSG00000009292.19"; transcript_id "ENSMUSG00000009292.19_tx_5"; exon_id "chr10_77776981_77777083_-"; exonnum "11"; txlen "5785";
chr10	ENSEMBL_gcm37	exon	77776981	77777083	5.74666008245033	-	.	gene_id "ENSMUSG00000009292.19"; transcript_id "ENSMUSG00000009292.19_tx_7"; exon_id "chr10_77776981_77777083_-"; exonnum "10"; txlen "5764";
chr10	ENSEMBL_gcm37	exon	77776981	77777083	0.140704716251272	-	.	gene_id "ENSMUSG00000009292.19"; transcript_id "ENSMUSG00000009292.19_tx_9"; exon_id "chr10_77776981_77777083_-"; exonnum "11"; txlen "6217";
chr10	HAVANA	exon	77778753	77778953	0	-	.	gene_id "ENSMUSG00000009292.19"; transcript_id "ENSMUST00000105401.9"; gene_type "protein_coding"; gene_name "Trpm2"; transcript_type "protein_coding"; transcript_name "Trpm2-203"; exon_number 10; exon_id "ENSMUSE00001307361.2"; level 2; protein_id "ENSMUSP00000101040.3"; transcript_support_level "1"; mgi_id "MGI:1351901"; tag "basic"; tag "Ensembl_canonical"; tag "GENCODE_Primary"; tag "appris_principal_1"; tag "CCDS"; ccdsid "CCDS48611.1"; havana_gene "OTTMUSG00000020526.1"; havana_transcript "OTTMUST00000048670.1";
chr10	HAVANA	CDS	77778753	77778953	0	-	0	gene_id "ENSMUSG00000009292.19"; transcript_id "ENSMUST00000105401.9"; gene_type "protein_coding"; gene_name "Trpm2"; transcript_type "protein_coding"; transcript_name "Trpm2-203"; exon_number 10; exon_id "ENSMUSE00001307361.2"; level 2; protein_id "ENSMUSP00000101040.3"; transcript_support_level "1"; mgi_id "MGI:1351901"; tag "basic"; tag "Ensembl_canonical"; tag "GENCODE_Primary"; tag "appris_principal_1"; tag "CCDS"; ccdsid "CCDS48611.1"; havana_gene "OTTMUSG00000020526.1"; havana_transcript "OTTMUST00000048670.1";
chr10	HAVANA	exon	77778753	77778953	0	-	.	gene_id "ENSMUSG00000009292.19"; transcript_id "ENSMUST00000105400.9"; gene_type "protein_coding"; gene_name "Trpm2"; transcript_type "protein_coding_CDS_not_defined"; transcript_name "Trpm2-202"; exon_number 8; exon_id "ENSMUSE00001206261.2"; level 2; transcript_support_level "1"; mgi_id "MGI:1351901"; havana_gene "OTTMUSG00000020526.1"; havana_transcript "OTTMUST00000048671.1";
chr10	ENSEMBL_gcm37	exon	77778753	77778953	0.140704716251272	-	.	gene_id "ENSMUSG00000009292.19"; transcript_id "ENSMUSG00000009292.19_tx_10"; exon_id "chr10_77778753_77778953_-"; exonnum "10"; txlen "6095";
chr10	ENSEMBL_gcm37	exon	77778753	77778953	11.9875331832188	-	.	gene_id "ENSMUSG00000009292.19"; transcript_id "ENSMUSG00000009292.19_tx_4"; exon_id "chr10_77778753_77778953_-"; exonnum "10"; txlen "5907";
chr10	ENSEMBL_gcm37	exon	77778753	77778953	11.6671470603253	-	.	gene_id "ENSMUSG00000009292.19"; transcript_id "ENSMUSG00000009292.19_tx_5"; exon_id "chr10_77778753_77778953_-"; exonnum "10"; txlen "5785";
chr10	ENSEMBL_gcm37	exon	77778753	77778953	5.74666008245033	-	.	gene_id "ENSMUSG00000009292.19"; transcript_id "ENSMUSG00000009292.19_tx_7"; exon_id "chr10_77778753_77778953_-"; exonnum "9"; txlen "5764";
chr10	ENSEMBL_gcm37	exon	77778753	77778953	0.140704716251272	-	.	gene_id "ENSMUSG00000009292.19"; transcript_id "ENSMUSG00000009292.19_tx_9"; exon_id "chr10_77778753_77778953_-"; exonnum "10"; txlen "6217";
chr10	HAVANA	exon	77779756	77779817	0	-	.	gene_id "ENSMUSG00000009292.19"; transcript_id "ENSMUST00000105401.9"; gene_type "protein_coding"; gene_name "Trpm2"; transcript_type "protein_coding"; transcript_name "Trpm2-203"; exon_number 9; exon_id "ENSMUSE00001289918.2"; level 2; protein_id "ENSMUSP00000101040.3"; transcript_support_level "1"; mgi_id "MGI:1351901"; tag "basic"; tag "Ensembl_canonical"; tag "GENCODE_Primary"; tag "appris_principal_1"; tag "CCDS"; ccdsid "CCDS48611.1"; havana_gene "OTTMUSG00000020526.1"; havana_transcript "OTTMUST00000048670.1";
chr10	HAVANA	CDS	77779756	77779817	0	-	2	gene_id "ENSMUSG00000009292.19"; transcript_id "ENSMUST00000105401.9"; gene_type "protein_coding"; gene_name "Trpm2"; transcript_type "protein_coding"; transcript_name "Trpm2-203"; exon_number 9; exon_id "ENSMUSE00001289918.2"; level 2; protein_id "ENSMUSP00000101040.3"; transcript_support_level "1"; mgi_id "MGI:1351901"; tag "basic"; tag "Ensembl_canonical"; tag "GENCODE_Primary"; tag "appris_principal_1"; tag "CCDS"; ccdsid "CCDS48611.1"; havana_gene "OTTMUSG00000020526.1"; havana_transcript "OTTMUST00000048670.1";
chr10	HAVANA	exon	77779756	77779817	0	-	.	gene_id "ENSMUSG00000009292.19"; transcript_id "ENSMUST00000105400.9"; gene_type "protein_coding"; gene_name "Trpm2"; transcript_type "protein_coding_CDS_not_defined"; transcript_name "Trpm2-202"; exon_number 7; exon_id "ENSMUSE00001269293.2"; level 2; transcript_support_level "1"; mgi_id "MGI:1351901"; havana_gene "OTTMUSG00000020526.1"; havana_transcript "OTTMUST00000048671.1";
chr10	ENSEMBL_gcm37	exon	77779756	77779817	0.140704716251272	-	.	gene_id "ENSMUSG00000009292.19"; transcript_id "ENSMUSG00000009292.19_tx_10"; exon_id "chr10_77779756_77779817_-"; exonnum "9"; txlen "6095";
chr10	ENSEMBL_gcm37	exon	77779756	77779817	11.9875331832188	-	.	gene_id "ENSMUSG00000009292.19"; transcript_id "ENSMUSG00000009292.19_tx_4"; exon_id "chr10_77779756_77779817_-"; exonnum "9"; txlen "5907";
chr10	ENSEMBL_gcm37	exon	77779756	77779817	11.6671470603253	-	.	gene_id "ENSMUSG00000009292.19"; transcript_id "ENSMUSG00000009292.19_tx_5"; exon_id "chr10_77779756_77779817_-"; exonnum "9"; txlen "5785";
chr10	ENSEMBL_gcm37	exon	77779756	77779817	5.74666008245033	-	.	gene_id "ENSMUSG00000009292.19"; transcript_id "ENSMUSG00000009292.19_tx_7"; exon_id "chr10_77779756_77779817_-"; exonnum "8"; txlen "5764";
chr10	ENSEMBL_gcm37	exon	77779756	77779817	0.140704716251272	-	.	gene_id "ENSMUSG00000009292.19"; transcript_id "ENSMUSG00000009292.19_tx_9"; exon_id "chr10_77779756_77779817_-"; exonnum "9"; txlen "6217";
chr10	HAVANA	exon	77781669	77781849	0	-	.	gene_id "ENSMUSG00000009292.19"; transcript_id "ENSMUST00000105401.9"; gene_type "protein_coding"; gene_name "Trpm2"; transcript_type "protein_coding"; transcript_name "Trpm2-203"; exon_number 8; exon_id "ENSMUSE00001209266.2"; level 2; protein_id "ENSMUSP00000101040.3"; transcript_support_level "1"; mgi_id "MGI:1351901"; tag "basic"; tag "Ensembl_canonical"; tag "GENCODE_Primary"; tag "appris_principal_1"; tag "CCDS"; ccdsid "CCDS48611.1"; havana_gene "OTTMUSG00000020526.1"; havana_transcript "OTTMUST00000048670.1";
chr10	HAVANA	CDS	77781669	77781849	0	-	0	gene_id "ENSMUSG00000009292.19"; transcript_id "ENSMUST00000105401.9"; gene_type "protein_coding"; gene_name "Trpm2"; transcript_type "protein_coding"; transcript_name "Trpm2-203"; exon_number 8; exon_id "ENSMUSE00001209266.2"; level 2; protein_id "ENSMUSP00000101040.3"; transcript_support_level "1"; mgi_id "MGI:1351901"; tag "basic"; tag "Ensembl_canonical"; tag "GENCODE_Primary"; tag "appris_principal_1"; tag "CCDS"; ccdsid "CCDS48611.1"; havana_gene "OTTMUSG00000020526.1"; havana_transcript "OTTMUST00000048670.1";
chr10	HAVANA	exon	77781669	77781849	0	-	.	gene_id "ENSMUSG00000009292.19"; transcript_id "ENSMUST00000105400.9"; gene_type "protein_coding"; gene_name "Trpm2"; transcript_type "protein_coding_CDS_not_defined"; transcript_name "Trpm2-202"; exon_number 6; exon_id "ENSMUSE00001228233.2"; level 2; transcript_support_level "1"; mgi_id "MGI:1351901"; havana_gene "OTTMUSG00000020526.1"; havana_transcript "OTTMUST00000048671.1";
chr10	ENSEMBL_gcm37	exon	77781669	77781849	0.140704716251272	-	.	gene_id "ENSMUSG00000009292.19"; transcript_id "ENSMUSG00000009292.19_tx_10"; exon_id "chr10_77781669_77781849_-"; exonnum "8"; txlen "6095";
chr10	ENSEMBL_gcm37	exon	77781669	77781849	11.9875331832188	-	.	gene_id "ENSMUSG00000009292.19"; transcript_id "ENSMUSG00000009292.19_tx_4"; exon_id "chr10_77781669_77781849_-"; exonnum "8"; txlen "5907";
chr10	ENSEMBL_gcm37	exon	77781669	77781849	11.6671470603253	-	.	gene_id "ENSMUSG00000009292.19"; transcript_id "ENSMUSG00000009292.19_tx_5"; exon_id "chr10_77781669_77781849_-"; exonnum "8"; txlen "5785";
chr10	ENSEMBL_gcm37	exon	77781669	77781849	5.74666008245033	-	.	gene_id "ENSMUSG00000009292.19"; transcript_id "ENSMUSG00000009292.19_tx_7"; exon_id "chr10_77781669_77781849_-"; exonnum "7"; txlen "5764";
chr10	ENSEMBL_gcm37	exon	77781669	77781849	0.140704716251272	-	.	gene_id "ENSMUSG00000009292.19"; transcript_id "ENSMUSG00000009292.19_tx_9"; exon_id "chr10_77781669_77781849_-"; exonnum "8"; txlen "6217";
chr10	HAVANA	exon	77783704	77783870	0	-	.	gene_id "ENSMUSG00000009292.19"; transcript_id "ENSMUST00000105401.9"; gene_type "protein_coding"; gene_name "Trpm2"; transcript_type "protein_coding"; transcript_name "Trpm2-203"; exon_number 7; exon_id "ENSMUSE00001219337.2"; level 2; protein_id "ENSMUSP00000101040.3"; transcript_support_level "1"; mgi_id "MGI:1351901"; tag "basic"; tag "Ensembl_canonical"; tag "GENCODE_Primary"; tag "appris_principal_1"; tag "CCDS"; ccdsid "CCDS48611.1"; havana_gene "OTTMUSG00000020526.1"; havana_transcript "OTTMUST00000048670.1";
chr10	HAVANA	CDS	77783704	77783870	0	-	2	gene_id "ENSMUSG00000009292.19"; transcript_id "ENSMUST00000105401.9"; gene_type "protein_coding"; gene_name "Trpm2"; transcript_type "protein_coding"; transcript_name "Trpm2-203"; exon_number 7; exon_id "ENSMUSE00001219337.2"; level 2; protein_id "ENSMUSP00000101040.3"; transcript_support_level "1"; mgi_id "MGI:1351901"; tag "basic"; tag "Ensembl_canonical"; tag "GENCODE_Primary"; tag "appris_principal_1"; tag "CCDS"; ccdsid "CCDS48611.1"; havana_gene "OTTMUSG00000020526.1"; havana_transcript "OTTMUST00000048670.1";
chr10	HAVANA	exon	77783704	77783870	0	-	.	gene_id "ENSMUSG00000009292.19"; transcript_id "ENSMUST00000105400.9"; gene_type "protein_coding"; gene_name "Trpm2"; transcript_type "protein_coding_CDS_not_defined"; transcript_name "Trpm2-202"; exon_number 5; exon_id "ENSMUSE00001280348.2"; level 2; transcript_support_level "1"; mgi_id "MGI:1351901"; havana_gene "OTTMUSG00000020526.1"; havana_transcript "OTTMUST00000048671.1";
chr10	ENSEMBL_gcm37	exon	77783704	77783870	0.140704716251272	-	.	gene_id "ENSMUSG00000009292.19"; transcript_id "ENSMUSG00000009292.19_tx_10"; exon_id "chr10_77783704_77783870_-"; exonnum "7"; txlen "6095";
chr10	ENSEMBL_gcm37	exon	77783704	77783870	11.9875331832188	-	.	gene_id "ENSMUSG00000009292.19"; transcript_id "ENSMUSG00000009292.19_tx_4"; exon_id "chr10_77783704_77783870_-"; exonnum "7"; txlen "5907";
chr10	ENSEMBL_gcm37	exon	77783704	77783870	11.6671470603253	-	.	gene_id "ENSMUSG00000009292.19"; transcript_id "ENSMUSG00000009292.19_tx_5"; exon_id "chr10_77783704_77783870_-"; exonnum "7"; txlen "5785";
chr10	ENSEMBL_gcm37	exon	77783704	77783870	5.74666008245033	-	.	gene_id "ENSMUSG00000009292.19"; transcript_id "ENSMUSG00000009292.19_tx_7"; exon_id "chr10_77783704_77783870_-"; exonnum "6"; txlen "5764";
chr10	ENSEMBL_gcm37	exon	77783704	77783870	0.140704716251272	-	.	gene_id "ENSMUSG00000009292.19"; transcript_id "ENSMUSG00000009292.19_tx_9"; exon_id "chr10_77783704_77783870_-"; exonnum "7"; txlen "6217";
chr10	HAVANA	exon	77785018	77785198	0	-	.	gene_id "ENSMUSG00000009292.19"; transcript_id "ENSMUST00000105401.9"; gene_type "protein_coding"; gene_name "Trpm2"; transcript_type "protein_coding"; transcript_name "Trpm2-203"; exon_number 6; exon_id "ENSMUSE00001239837.2"; level 2; protein_id "ENSMUSP00000101040.3"; transcript_support_level "1"; mgi_id "MGI:1351901"; tag "basic"; tag "Ensembl_canonical"; tag "GENCODE_Primary"; tag "appris_principal_1"; tag "CCDS"; ccdsid "CCDS48611.1"; havana_gene "OTTMUSG00000020526.1"; havana_transcript "OTTMUST00000048670.1";
chr10	HAVANA	CDS	77785018	77785198	0	-	0	gene_id "ENSMUSG00000009292.19"; transcript_id "ENSMUST00000105401.9"; gene_type "protein_coding"; gene_name "Trpm2"; transcript_type "protein_coding"; transcript_name "Trpm2-203"; exon_number 6; exon_id "ENSMUSE00001239837.2"; level 2; protein_id "ENSMUSP00000101040.3"; transcript_support_level "1"; mgi_id "MGI:1351901"; tag "basic"; tag "Ensembl_canonical"; tag "GENCODE_Primary"; tag "appris_principal_1"; tag "CCDS"; ccdsid "CCDS48611.1"; havana_gene "OTTMUSG00000020526.1"; havana_transcript "OTTMUST00000048670.1";
chr10	HAVANA	exon	77785018	77785198	0	-	.	gene_id "ENSMUSG00000009292.19"; transcript_id "ENSMUST00000105400.9"; gene_type "protein_coding"; gene_name "Trpm2"; transcript_type "protein_coding_CDS_not_defined"; transcript_name "Trpm2-202"; exon_number 4; exon_id "ENSMUSE00001232331.2"; level 2; transcript_support_level "1"; mgi_id "MGI:1351901"; havana_gene "OTTMUSG00000020526.1"; havana_transcript "OTTMUST00000048671.1";
chr10	ENSEMBL_gcm37	exon	77785018	77785198	0.140704716251272	-	.	gene_id "ENSMUSG00000009292.19"; transcript_id "ENSMUSG00000009292.19_tx_10"; exon_id "chr10_77785018_77785198_-"; exonnum "6"; txlen "6095";
chr10	ENSEMBL_gcm37	exon	77785018	77785198	11.9875331832188	-	.	gene_id "ENSMUSG00000009292.19"; transcript_id "ENSMUSG00000009292.19_tx_4"; exon_id "chr10_77785018_77785198_-"; exonnum "6"; txlen "5907";
chr10	ENSEMBL_gcm37	exon	77785018	77785198	11.6671470603253	-	.	gene_id "ENSMUSG00000009292.19"; transcript_id "ENSMUSG00000009292.19_tx_5"; exon_id "chr10_77785018_77785198_-"; exonnum "6"; txlen "5785";
chr10	ENSEMBL_gcm37	exon	77785018	77785198	5.74666008245033	-	.	gene_id "ENSMUSG00000009292.19"; transcript_id "ENSMUSG00000009292.19_tx_7"; exon_id "chr10_77785018_77785198_-"; exonnum "5"; txlen "5764";
chr10	ENSEMBL_gcm37	exon	77785018	77785198	0.140704716251272	-	.	gene_id "ENSMUSG00000009292.19"; transcript_id "ENSMUSG00000009292.19_tx_9"; exon_id "chr10_77785018_77785198_-"; exonnum "6"; txlen "6217";
chr10	HAVANA	exon	77795706	77795874	0	-	.	gene_id "ENSMUSG00000009292.19"; transcript_id "ENSMUST00000105401.9"; gene_type "protein_coding"; gene_name "Trpm2"; transcript_type "protein_coding"; transcript_name "Trpm2-203"; exon_number 5; exon_id "ENSMUSE00001283691.2"; level 2; protein_id "ENSMUSP00000101040.3"; transcript_support_level "1"; mgi_id "MGI:1351901"; tag "basic"; tag "Ensembl_canonical"; tag "GENCODE_Primary"; tag "appris_principal_1"; tag "CCDS"; ccdsid "CCDS48611.1"; havana_gene "OTTMUSG00000020526.1"; havana_transcript "OTTMUST00000048670.1";
chr10	HAVANA	CDS	77795706	77795874	0	-	1	gene_id "ENSMUSG00000009292.19"; transcript_id "ENSMUST00000105401.9"; gene_type "protein_coding"; gene_name "Trpm2"; transcript_type "protein_coding"; transcript_name "Trpm2-203"; exon_number 5; exon_id "ENSMUSE00001283691.2"; level 2; protein_id "ENSMUSP00000101040.3"; transcript_support_level "1"; mgi_id "MGI:1351901"; tag "basic"; tag "Ensembl_canonical"; tag "GENCODE_Primary"; tag "appris_principal_1"; tag "CCDS"; ccdsid "CCDS48611.1"; havana_gene "OTTMUSG00000020526.1"; havana_transcript "OTTMUST00000048670.1";
chr10	HAVANA	exon	77795706	77795874	0	-	.	gene_id "ENSMUSG00000009292.19"; transcript_id "ENSMUST00000105400.9"; gene_type "protein_coding"; gene_name "Trpm2"; transcript_type "protein_coding_CDS_not_defined"; transcript_name "Trpm2-202"; exon_number 3; exon_id "ENSMUSE00001213440.2"; level 2; transcript_support_level "1"; mgi_id "MGI:1351901"; havana_gene "OTTMUSG00000020526.1"; havana_transcript "OTTMUST00000048671.1";
chr10	ENSEMBL_gcm37	exon	77795706	77795874	0.140704716251272	-	.	gene_id "ENSMUSG00000009292.19"; transcript_id "ENSMUSG00000009292.19_tx_10"; exon_id "chr10_77795706_77795874_-"; exonnum "5"; txlen "6095";
chr10	ENSEMBL_gcm37	exon	77795706	77795874	11.9875331832188	-	.	gene_id "ENSMUSG00000009292.19"; transcript_id "ENSMUSG00000009292.19_tx_4"; exon_id "chr10_77795706_77795874_-"; exonnum "5"; txlen "5907";
chr10	ENSEMBL_gcm37	exon	77795706	77795874	11.6671470603253	-	.	gene_id "ENSMUSG00000009292.19"; transcript_id "ENSMUSG00000009292.19_tx_5"; exon_id "chr10_77795706_77795874_-"; exonnum "5"; txlen "5785";
chr10	ENSEMBL_gcm37	exon	77795706	77795874	5.74666008245033	-	.	gene_id "ENSMUSG00000009292.19"; transcript_id "ENSMUSG00000009292.19_tx_7"; exon_id "chr10_77795706_77795874_-"; exonnum "4"; txlen "5764";
chr10	ENSEMBL_gcm37	exon	77795706	77795874	0.140704716251272	-	.	gene_id "ENSMUSG00000009292.19"; transcript_id "ENSMUSG00000009292.19_tx_9"; exon_id "chr10_77795706_77795874_-"; exonnum "5"; txlen "6217";
chr10	HAVANA	exon	77795814	77795874	0	-	.	gene_id "ENSMUSG00000009292.19"; transcript_id "ENSMUST00000219997.2"; gene_type "protein_coding"; gene_name "Trpm2"; transcript_type "protein_coding"; transcript_name "Trpm2-210"; exon_number 4; exon_id "ENSMUSE00001406148.2"; level 2; protein_id "ENSMUSP00000151231.2"; transcript_support_level "2"; mgi_id "MGI:1351901"; tag "alternative_5_UTR"; tag "mRNA_end_NF"; tag "cds_end_NF"; havana_gene "OTTMUSG00000020526.1"; havana_transcript "OTTMUST00000159612.1";
chr10	HAVANA	CDS	77795814	77795874	0	-	1	gene_id "ENSMUSG00000009292.19"; transcript_id "ENSMUST00000219997.2"; gene_type "protein_coding"; gene_name "Trpm2"; transcript_type "protein_coding"; transcript_name "Trpm2-210"; exon_number 4; exon_id "ENSMUSE00001406148.2"; level 2; protein_id "ENSMUSP00000151231.2"; transcript_support_level "2"; mgi_id "MGI:1351901"; tag "alternative_5_UTR"; tag "mRNA_end_NF"; tag "cds_end_NF"; havana_gene "OTTMUSG00000020526.1"; havana_transcript "OTTMUST00000159612.1";
chr10	HAVANA	transcript	77795814	77805656	0	-	.	gene_id "ENSMUSG00000009292.19"; transcript_id "ENSMUST00000219997.2"; gene_type "protein_coding"; gene_name "Trpm2"; transcript_type "protein_coding"; transcript_name "Trpm2-210"; level 2; protein_id "ENSMUSP00000151231.2"; transcript_support_level "2"; mgi_id "MGI:1351901"; tag "alternative_5_UTR"; tag "mRNA_end_NF"; tag "cds_end_NF"; havana_gene "OTTMUSG00000020526.1"; havana_transcript "OTTMUST00000159612.1";
chr10	HAVANA	UTR	77798624	77798778	0	-	.	gene_id "ENSMUSG00000009292.19"; transcript_id "ENSMUST00000105399.2"; gene_type "protein_coding"; gene_name "Trpm2"; transcript_type "protein_coding"; transcript_name "Trpm2-201"; exon_number 5; exon_id "ENSMUSE00000666050.2"; level 2; protein_id "ENSMUSP00000101038.2"; transcript_support_level "1"; mgi_id "MGI:1351901"; tag "basic"; havana_gene "OTTMUSG00000020526.1"; havana_transcript "OTTMUST00000048672.1";
chr10	HAVANA	exon	77798624	77798854	0	-	.	gene_id "ENSMUSG00000009292.19"; transcript_id "ENSMUST00000105399.2"; gene_type "protein_coding"; gene_name "Trpm2"; transcript_type "protein_coding"; transcript_name "Trpm2-201"; exon_number 5; exon_id "ENSMUSE00000666050.2"; level 2; protein_id "ENSMUSP00000101038.2"; transcript_support_level "1"; mgi_id "MGI:1351901"; tag "basic"; havana_gene "OTTMUSG00000020526.1"; havana_transcript "OTTMUST00000048672.1";
chr10	HAVANA	transcript	77798624	77805638	0	-	.	gene_id "ENSMUSG00000009292.19"; transcript_id "ENSMUST00000105399.2"; gene_type "protein_coding"; gene_name "Trpm2"; transcript_type "protein_coding"; transcript_name "Trpm2-201"; level 2; protein_id "ENSMUSP00000101038.2"; transcript_support_level "1"; mgi_id "MGI:1351901"; tag "basic"; havana_gene "OTTMUSG00000020526.1"; havana_transcript "OTTMUST00000048672.1";
chr10	HAVANA	stop_codon	77798776	77798778	0	-	0	gene_id "ENSMUSG00000009292.19"; transcript_id "ENSMUST00000105399.2"; gene_type "protein_coding"; gene_name "Trpm2"; transcript_type "protein_coding"; transcript_name "Trpm2-201"; exon_number 5; exon_id "ENSMUSE00000666050.2"; level 2; protein_id "ENSMUSP00000101038.2"; transcript_support_level "1"; mgi_id "MGI:1351901"; tag "basic"; havana_gene "OTTMUSG00000020526.1"; havana_transcript "OTTMUST00000048672.1";
chr10	HAVANA	CDS	77798779	77798854	0	-	1	gene_id "ENSMUSG00000009292.19"; transcript_id "ENSMUST00000105399.2"; gene_type "protein_coding"; gene_name "Trpm2"; transcript_type "protein_coding"; transcript_name "Trpm2-201"; exon_number 5; exon_id "ENSMUSE00000666050.2"; level 2; protein_id "ENSMUSP00000101038.2"; transcript_support_level "1"; mgi_id "MGI:1351901"; tag "basic"; havana_gene "OTTMUSG00000020526.1"; havana_transcript "OTTMUST00000048672.1";
chr10	HAVANA	exon	77801813	77801901	0	-	.	gene_id "ENSMUSG00000009292.19"; transcript_id "ENSMUST00000105401.9"; gene_type "protein_coding"; gene_name "Trpm2"; transcript_type "protein_coding"; transcript_name "Trpm2-203"; exon_number 4; exon_id "ENSMUSE00001301256.2"; level 2; protein_id "ENSMUSP00000101040.3"; transcript_support_level "1"; mgi_id "MGI:1351901"; tag "basic"; tag "Ensembl_canonical"; tag "GENCODE_Primary"; tag "appris_principal_1"; tag "CCDS"; ccdsid "CCDS48611.1"; havana_gene "OTTMUSG00000020526.1"; havana_transcript "OTTMUST00000048670.1";
chr10	HAVANA	CDS	77801813	77801901	0	-	0	gene_id "ENSMUSG00000009292.19"; transcript_id "ENSMUST00000105401.9"; gene_type "protein_coding"; gene_name "Trpm2"; transcript_type "protein_coding"; transcript_name "Trpm2-203"; exon_number 4; exon_id "ENSMUSE00001301256.2"; level 2; protein_id "ENSMUSP00000101040.3"; transcript_support_level "1"; mgi_id "MGI:1351901"; tag "basic"; tag "Ensembl_canonical"; tag "GENCODE_Primary"; tag "appris_principal_1"; tag "CCDS"; ccdsid "CCDS48611.1"; havana_gene "OTTMUSG00000020526.1"; havana_transcript "OTTMUST00000048670.1";
chr10	HAVANA	exon	77801813	77801901	0	-	.	gene_id "ENSMUSG00000009292.19"; transcript_id "ENSMUST00000105400.9"; gene_type "protein_coding"; gene_name "Trpm2"; transcript_type "protein_coding_CDS_not_defined"; transcript_name "Trpm2-202"; exon_number 2; exon_id "ENSMUSE00001247419.2"; level 2; transcript_support_level "1"; mgi_id "MGI:1351901"; havana_gene "OTTMUSG00000020526.1"; havana_transcript "OTTMUST00000048671.1";
chr10	HAVANA	exon	77801813	77801901	0	-	.	gene_id "ENSMUSG00000009292.19"; transcript_id "ENSMUST00000219997.2"; gene_type "protein_coding"; gene_name "Trpm2"; transcript_type "protein_coding"; transcript_name "Trpm2-210"; exon_number 3; exon_id "ENSMUSE00001301256.2"; level 2; protein_id "ENSMUSP00000151231.2"; transcript_support_level "2"; mgi_id "MGI:1351901"; tag "alternative_5_UTR"; tag "mRNA_end_NF"; tag "cds_end_NF"; havana_gene "OTTMUSG00000020526.1"; havana_transcript "OTTMUST00000159612.1";
chr10	HAVANA	CDS	77801813	77801901	0	-	0	gene_id "ENSMUSG00000009292.19"; transcript_id "ENSMUST00000219997.2"; gene_type "protein_coding"; gene_name "Trpm2"; transcript_type "protein_coding"; transcript_name "Trpm2-210"; exon_number 3; exon_id "ENSMUSE00001301256.2"; level 2; protein_id "ENSMUSP00000151231.2"; transcript_support_level "2"; mgi_id "MGI:1351901"; tag "alternative_5_UTR"; tag "mRNA_end_NF"; tag "cds_end_NF"; havana_gene "OTTMUSG00000020526.1"; havana_transcript "OTTMUST00000159612.1";
chr10	HAVANA	exon	77801813	77801901	0	-	.	gene_id "ENSMUSG00000009292.19"; transcript_id "ENSMUST00000105399.2"; gene_type "protein_coding"; gene_name "Trpm2"; transcript_type "protein_coding"; transcript_name "Trpm2-201"; exon_number 4; exon_id "ENSMUSE00001301256.2"; level 2; protein_id "ENSMUSP00000101038.2"; transcript_support_level "1"; mgi_id "MGI:1351901"; tag "basic"; havana_gene "OTTMUSG00000020526.1"; havana_transcript "OTTMUST00000048672.1";
chr10	HAVANA	CDS	77801813	77801901	0	-	0	gene_id "ENSMUSG00000009292.19"; transcript_id "ENSMUST00000105399.2"; gene_type "protein_coding"; gene_name "Trpm2"; transcript_type "protein_coding"; transcript_name "Trpm2-201"; exon_number 4; exon_id "ENSMUSE00001301256.2"; level 2; protein_id "ENSMUSP00000101038.2"; transcript_support_level "1"; mgi_id "MGI:1351901"; tag "basic"; havana_gene "OTTMUSG00000020526.1"; havana_transcript "OTTMUST00000048672.1";
chr10	ENSEMBL_gcm37	exon	77801813	77801901	0.140704716251272	-	.	gene_id "ENSMUSG00000009292.19"; transcript_id "ENSMUSG00000009292.19_tx_10"; exon_id "chr10_77801813_77801901_-"; exonnum "4"; txlen "6095";
chr10	ENSEMBL_gcm37	exon	77801813	77801901	11.9875331832188	-	.	gene_id "ENSMUSG00000009292.19"; transcript_id "ENSMUSG00000009292.19_tx_4"; exon_id "chr10_77801813_77801901_-"; exonnum "4"; txlen "5907";
chr10	ENSEMBL_gcm37	exon	77801813	77801901	11.6671470603253	-	.	gene_id "ENSMUSG00000009292.19"; transcript_id "ENSMUSG00000009292.19_tx_5"; exon_id "chr10_77801813_77801901_-"; exonnum "4"; txlen "5785";
chr10	ENSEMBL_gcm37	exon	77801813	77801901	5.74666008245033	-	.	gene_id "ENSMUSG00000009292.19"; transcript_id "ENSMUSG00000009292.19_tx_7"; exon_id "chr10_77801813_77801901_-"; exonnum "3"; txlen "5764";
chr10	ENSEMBL_gcm37	exon	77801813	77801901	0.140704716251272	-	.	gene_id "ENSMUSG00000009292.19"; transcript_id "ENSMUSG00000009292.19_tx_9"; exon_id "chr10_77801813_77801901_-"; exonnum "4"; txlen "6217";
chr10	HAVANA	CDS	77802685	77802846	0	-	0	gene_id "ENSMUSG00000009292.19"; transcript_id "ENSMUST00000105401.9"; gene_type "protein_coding"; gene_name "Trpm2"; transcript_type "protein_coding"; transcript_name "Trpm2-203"; exon_number 3; exon_id "ENSMUSE00000575147.2"; level 2; protein_id "ENSMUSP00000101040.3"; transcript_support_level "1"; mgi_id "MGI:1351901"; tag "basic"; tag "Ensembl_canonical"; tag "GENCODE_Primary"; tag "appris_principal_1"; tag "CCDS"; ccdsid "CCDS48611.1"; havana_gene "OTTMUSG00000020526.1"; havana_transcript "OTTMUST00000048670.1";
chr10	HAVANA	CDS	77802685	77802846	0	-	0	gene_id "ENSMUSG00000009292.19"; transcript_id "ENSMUST00000219997.2"; gene_type "protein_coding"; gene_name "Trpm2"; transcript_type "protein_coding"; transcript_name "Trpm2-210"; exon_number 2; exon_id "ENSMUSE00000575147.2"; level 2; protein_id "ENSMUSP00000151231.2"; transcript_support_level "2"; mgi_id "MGI:1351901"; tag "alternative_5_UTR"; tag "mRNA_end_NF"; tag "cds_end_NF"; havana_gene "OTTMUSG00000020526.1"; havana_transcript "OTTMUST00000159612.1";
chr10	HAVANA	CDS	77802685	77802846	0	-	0	gene_id "ENSMUSG00000009292.19"; transcript_id "ENSMUST00000105399.2"; gene_type "protein_coding"; gene_name "Trpm2"; transcript_type "protein_coding"; transcript_name "Trpm2-201"; exon_number 3; exon_id "ENSMUSE00000575147.2"; level 2; protein_id "ENSMUSP00000101038.2"; transcript_support_level "1"; mgi_id "MGI:1351901"; tag "basic"; havana_gene "OTTMUSG00000020526.1"; havana_transcript "OTTMUST00000048672.1";
chr10	HAVANA	exon	77802685	77802930	0	-	.	gene_id "ENSMUSG00000009292.19"; transcript_id "ENSMUST00000105401.9"; gene_type "protein_coding"; gene_name "Trpm2"; transcript_type "protein_coding"; transcript_name "Trpm2-203"; exon_number 3; exon_id "ENSMUSE00000575147.2"; level 2; protein_id "ENSMUSP00000101040.3"; transcript_support_level "1"; mgi_id "MGI:1351901"; tag "basic"; tag "Ensembl_canonical"; tag "GENCODE_Primary"; tag "appris_principal_1"; tag "CCDS"; ccdsid "CCDS48611.1"; havana_gene "OTTMUSG00000020526.1"; havana_transcript "OTTMUST00000048670.1";
chr10	HAVANA	exon	77802685	77802930	0	-	.	gene_id "ENSMUSG00000009292.19"; transcript_id "ENSMUST00000219997.2"; gene_type "protein_coding"; gene_name "Trpm2"; transcript_type "protein_coding"; transcript_name "Trpm2-210"; exon_number 2; exon_id "ENSMUSE00000575147.2"; level 2; protein_id "ENSMUSP00000151231.2"; transcript_support_level "2"; mgi_id "MGI:1351901"; tag "alternative_5_UTR"; tag "mRNA_end_NF"; tag "cds_end_NF"; havana_gene "OTTMUSG00000020526.1"; havana_transcript "OTTMUST00000159612.1";
chr10	HAVANA	exon	77802685	77802930	0	-	.	gene_id "ENSMUSG00000009292.19"; transcript_id "ENSMUST00000105399.2"; gene_type "protein_coding"; gene_name "Trpm2"; transcript_type "protein_coding"; transcript_name "Trpm2-201"; exon_number 3; exon_id "ENSMUSE00000575147.2"; level 2; protein_id "ENSMUSP00000101038.2"; transcript_support_level "1"; mgi_id "MGI:1351901"; tag "basic"; havana_gene "OTTMUSG00000020526.1"; havana_transcript "OTTMUST00000048672.1";
chr10	ENSEMBL_gcm37	exon	77802685	77802930	0.140704716251272	-	.	gene_id "ENSMUSG00000009292.19"; transcript_id "ENSMUSG00000009292.19_tx_10"; exon_id "chr10_77802685_77802930_-"; exonnum "3"; txlen "6095";
chr10	ENSEMBL_gcm37	exon	77802685	77802930	11.9875331832188	-	.	gene_id "ENSMUSG00000009292.19"; transcript_id "ENSMUSG00000009292.19_tx_4"; exon_id "chr10_77802685_77802930_-"; exonnum "3"; txlen "5907";
chr10	ENSEMBL_gcm37	exon	77802685	77802930	11.6671470603253	-	.	gene_id "ENSMUSG00000009292.19"; transcript_id "ENSMUSG00000009292.19_tx_5"; exon_id "chr10_77802685_77802930_-"; exonnum "3"; txlen "5785";
chr10	ENSEMBL_gcm37	exon	77802685	77802930	5.74666008245033	-	.	gene_id "ENSMUSG00000009292.19"; transcript_id "ENSMUSG00000009292.19_tx_7"; exon_id "chr10_77802685_77802930_-"; exonnum "2"; txlen "5764";
chr10	ENSEMBL_gcm37	exon	77802685	77802930	0.140704716251272	-	.	gene_id "ENSMUSG00000009292.19"; transcript_id "ENSMUSG00000009292.19_tx_9"; exon_id "chr10_77802685_77802930_-"; exonnum "3"; txlen "6217";
chr10	HAVANA	exon	77802685	77803291	0	-	.	gene_id "ENSMUSG00000009292.19"; transcript_id "ENSMUST00000105400.9"; gene_type "protein_coding"; gene_name "Trpm2"; transcript_type "protein_coding_CDS_not_defined"; transcript_name "Trpm2-202"; exon_number 1; exon_id "ENSMUSE00000666053.2"; level 2; transcript_support_level "1"; mgi_id "MGI:1351901"; havana_gene "OTTMUSG00000020526.1"; havana_transcript "OTTMUST00000048671.1";
chr10	HAVANA	start_codon	77802844	77802846	0	-	0	gene_id "ENSMUSG00000009292.19"; transcript_id "ENSMUST00000105401.9"; gene_type "protein_coding"; gene_name "Trpm2"; transcript_type "protein_coding"; transcript_name "Trpm2-203"; exon_number 3; exon_id "ENSMUSE00000575147.2"; level 2; protein_id "ENSMUSP00000101040.3"; transcript_support_level "1"; mgi_id "MGI:1351901"; tag "basic"; tag "Ensembl_canonical"; tag "GENCODE_Primary"; tag "appris_principal_1"; tag "CCDS"; ccdsid "CCDS48611.1"; havana_gene "OTTMUSG00000020526.1"; havana_transcript "OTTMUST00000048670.1";
chr10	HAVANA	start_codon	77802844	77802846	0	-	0	gene_id "ENSMUSG00000009292.19"; transcript_id "ENSMUST00000219997.2"; gene_type "protein_coding"; gene_name "Trpm2"; transcript_type "protein_coding"; transcript_name "Trpm2-210"; exon_number 2; exon_id "ENSMUSE00000575147.2"; level 2; protein_id "ENSMUSP00000151231.2"; transcript_support_level "2"; mgi_id "MGI:1351901"; tag "alternative_5_UTR"; tag "mRNA_end_NF"; tag "cds_end_NF"; havana_gene "OTTMUSG00000020526.1"; havana_transcript "OTTMUST00000159612.1";
chr10	HAVANA	start_codon	77802844	77802846	0	-	0	gene_id "ENSMUSG00000009292.19"; transcript_id "ENSMUST00000105399.2"; gene_type "protein_coding"; gene_name "Trpm2"; transcript_type "protein_coding"; transcript_name "Trpm2-201"; exon_number 3; exon_id "ENSMUSE00000575147.2"; level 2; protein_id "ENSMUSP00000101038.2"; transcript_support_level "1"; mgi_id "MGI:1351901"; tag "basic"; havana_gene "OTTMUSG00000020526.1"; havana_transcript "OTTMUST00000048672.1";
chr10	HAVANA	UTR	77802847	77802930	0	-	.	gene_id "ENSMUSG00000009292.19"; transcript_id "ENSMUST00000105401.9"; gene_type "protein_coding"; gene_name "Trpm2"; transcript_type "protein_coding"; transcript_name "Trpm2-203"; exon_number 3; exon_id "ENSMUSE00000575147.2"; level 2; protein_id "ENSMUSP00000101040.3"; transcript_support_level "1"; mgi_id "MGI:1351901"; tag "basic"; tag "Ensembl_canonical"; tag "GENCODE_Primary"; tag "appris_principal_1"; tag "CCDS"; ccdsid "CCDS48611.1"; havana_gene "OTTMUSG00000020526.1"; havana_transcript "OTTMUST00000048670.1";
chr10	HAVANA	UTR	77802847	77802930	0	-	.	gene_id "ENSMUSG00000009292.19"; transcript_id "ENSMUST00000219997.2"; gene_type "protein_coding"; gene_name "Trpm2"; transcript_type "protein_coding"; transcript_name "Trpm2-210"; exon_number 2; exon_id "ENSMUSE00000575147.2"; level 2; protein_id "ENSMUSP00000151231.2"; transcript_support_level "2"; mgi_id "MGI:1351901"; tag "alternative_5_UTR"; tag "mRNA_end_NF"; tag "cds_end_NF"; havana_gene "OTTMUSG00000020526.1"; havana_transcript "OTTMUST00000159612.1";
chr10	HAVANA	UTR	77802847	77802930	0	-	.	gene_id "ENSMUSG00000009292.19"; transcript_id "ENSMUST00000105399.2"; gene_type "protein_coding"; gene_name "Trpm2"; transcript_type "protein_coding"; transcript_name "Trpm2-201"; exon_number 3; exon_id "ENSMUSE00000575147.2"; level 2; protein_id "ENSMUSP00000101038.2"; transcript_support_level "1"; mgi_id "MGI:1351901"; tag "basic"; havana_gene "OTTMUSG00000020526.1"; havana_transcript "OTTMUST00000048672.1";
chr10	HAVANA	exon	77802879	77802930	0	-	.	gene_id "ENSMUSG00000009292.19"; transcript_id "ENSMUST00000154996.2"; gene_type "protein_coding"; gene_name "Trpm2"; transcript_type "protein_coding_CDS_not_defined"; transcript_name "Trpm2-208"; exon_number 3; exon_id "ENSMUSE00000719560.3"; level 2; transcript_support_level "3"; mgi_id "MGI:1351901"; havana_gene "OTTMUSG00000020526.1"; havana_transcript "OTTMUST00000048677.1";
chr10	HAVANA	transcript	77802879	77806397	0	-	.	gene_id "ENSMUSG00000009292.19"; transcript_id "ENSMUST00000154996.2"; gene_type "protein_coding"; gene_name "Trpm2"; transcript_type "protein_coding_CDS_not_defined"; transcript_name "Trpm2-208"; level 2; transcript_support_level "3"; mgi_id "MGI:1351901"; havana_gene "OTTMUSG00000020526.1"; havana_transcript "OTTMUST00000048677.1";
chr10	HAVANA	exon	77804991	77805128	0	-	.	gene_id "ENSMUSG00000009292.19"; transcript_id "ENSMUST00000154996.2"; gene_type "protein_coding"; gene_name "Trpm2"; transcript_type "protein_coding_CDS_not_defined"; transcript_name "Trpm2-208"; exon_number 2; exon_id "ENSMUSE00000838469.2"; level 2; transcript_support_level "3"; mgi_id "MGI:1351901"; havana_gene "OTTMUSG00000020526.1"; havana_transcript "OTTMUST00000048677.1";
chr10	HAVANA	exon	77804991	77805133	0	-	.	gene_id "ENSMUSG00000009292.19"; transcript_id "ENSMUST00000105401.9"; gene_type "protein_coding"; gene_name "Trpm2"; transcript_type "protein_coding"; transcript_name "Trpm2-203"; exon_number 2; exon_id "ENSMUSE00000575148.2"; level 2; protein_id "ENSMUSP00000101040.3"; transcript_support_level "1"; mgi_id "MGI:1351901"; tag "basic"; tag "Ensembl_canonical"; tag "GENCODE_Primary"; tag "appris_principal_1"; tag "CCDS"; ccdsid "CCDS48611.1"; havana_gene "OTTMUSG00000020526.1"; havana_transcript "OTTMUST00000048670.1";
chr10	HAVANA	UTR	77804991	77805133	0	-	.	gene_id "ENSMUSG00000009292.19"; transcript_id "ENSMUST00000105401.9"; gene_type "protein_coding"; gene_name "Trpm2"; transcript_type "protein_coding"; transcript_name "Trpm2-203"; exon_number 2; exon_id "ENSMUSE00000575148.2"; level 2; protein_id "ENSMUSP00000101040.3"; transcript_support_level "1"; mgi_id "MGI:1351901"; tag "basic"; tag "Ensembl_canonical"; tag "GENCODE_Primary"; tag "appris_principal_1"; tag "CCDS"; ccdsid "CCDS48611.1"; havana_gene "OTTMUSG00000020526.1"; havana_transcript "OTTMUST00000048670.1";
chr10	HAVANA	exon	77804991	77805133	0	-	.	gene_id "ENSMUSG00000009292.19"; transcript_id "ENSMUST00000105399.2"; gene_type "protein_coding"; gene_name "Trpm2"; transcript_type "protein_coding"; transcript_name "Trpm2-201"; exon_number 2; exon_id "ENSMUSE00000575148.2"; level 2; protein_id "ENSMUSP00000101038.2"; transcript_support_level "1"; mgi_id "MGI:1351901"; tag "basic"; havana_gene "OTTMUSG00000020526.1"; havana_transcript "OTTMUST00000048672.1";
chr10	HAVANA	UTR	77804991	77805133	0	-	.	gene_id "ENSMUSG00000009292.19"; transcript_id "ENSMUST00000105399.2"; gene_type "protein_coding"; gene_name "Trpm2"; transcript_type "protein_coding"; transcript_name "Trpm2-201"; exon_number 2; exon_id "ENSMUSE00000575148.2"; level 2; protein_id "ENSMUSP00000101038.2"; transcript_support_level "1"; mgi_id "MGI:1351901"; tag "basic"; havana_gene "OTTMUSG00000020526.1"; havana_transcript "OTTMUST00000048672.1";
chr10	ENSEMBL_gcm37	exon	77804991	77805133	0.140704716251272	-	.	gene_id "ENSMUSG00000009292.19"; transcript_id "ENSMUSG00000009292.19_tx_10"; exon_id "chr10_77804991_77805133_-"; exonnum "2"; txlen "6095";
chr10	ENSEMBL_gcm37	exon	77804991	77805133	11.9875331832188	-	.	gene_id "ENSMUSG00000009292.19"; transcript_id "ENSMUSG00000009292.19_tx_4"; exon_id "chr10_77804991_77805133_-"; exonnum "2"; txlen "5907";
chr10	ENSEMBL_gcm37	exon	77804991	77805133	11.6671470603253	-	.	gene_id "ENSMUSG00000009292.19"; transcript_id "ENSMUSG00000009292.19_tx_5"; exon_id "chr10_77804991_77805133_-"; exonnum "2"; txlen "5785";
chr10	ENSEMBL_gcm37	exon	77804991	77805133	0.140704716251272	-	.	gene_id "ENSMUSG00000009292.19"; transcript_id "ENSMUSG00000009292.19_tx_9"; exon_id "chr10_77804991_77805133_-"; exonnum "2"; txlen "6217";
chr10	HAVANA	exon	77805617	77805638	0	-	.	gene_id "ENSMUSG00000009292.19"; transcript_id "ENSMUST00000105399.2"; gene_type "protein_coding"; gene_name "Trpm2"; transcript_type "protein_coding"; transcript_name "Trpm2-201"; exon_number 1; exon_id "ENSMUSE00000666051.2"; level 2; protein_id "ENSMUSP00000101038.2"; transcript_support_level "1"; mgi_id "MGI:1351901"; tag "basic"; havana_gene "OTTMUSG00000020526.1"; havana_transcript "OTTMUST00000048672.1";
chr10	HAVANA	UTR	77805617	77805638	0	-	.	gene_id "ENSMUSG00000009292.19"; transcript_id "ENSMUST00000105399.2"; gene_type "protein_coding"; gene_name "Trpm2"; transcript_type "protein_coding"; transcript_name "Trpm2-201"; exon_number 1; exon_id "ENSMUSE00000666051.2"; level 2; protein_id "ENSMUSP00000101038.2"; transcript_support_level "1"; mgi_id "MGI:1351901"; tag "basic"; havana_gene "OTTMUSG00000020526.1"; havana_transcript "OTTMUST00000048672.1";
chr10	HAVANA	exon	77805617	77805656	0	-	.	gene_id "ENSMUSG00000009292.19"; transcript_id "ENSMUST00000219997.2"; gene_type "protein_coding"; gene_name "Trpm2"; transcript_type "protein_coding"; transcript_name "Trpm2-210"; exon_number 1; exon_id "ENSMUSE00001408206.2"; level 2; protein_id "ENSMUSP00000151231.2"; transcript_support_level "2"; mgi_id "MGI:1351901"; tag "alternative_5_UTR"; tag "mRNA_end_NF"; tag "cds_end_NF"; havana_gene "OTTMUSG00000020526.1"; havana_transcript "OTTMUST00000159612.1";
chr10	HAVANA	UTR	77805617	77805656	0	-	.	gene_id "ENSMUSG00000009292.19"; transcript_id "ENSMUST00000219997.2"; gene_type "protein_coding"; gene_name "Trpm2"; transcript_type "protein_coding"; transcript_name "Trpm2-210"; exon_number 1; exon_id "ENSMUSE00001408206.2"; level 2; protein_id "ENSMUSP00000151231.2"; transcript_support_level "2"; mgi_id "MGI:1351901"; tag "alternative_5_UTR"; tag "mRNA_end_NF"; tag "cds_end_NF"; havana_gene "OTTMUSG00000020526.1"; havana_transcript "OTTMUST00000159612.1";
chr10	ENSEMBL_gcm37	exon	77805617	77805656	0.140704716251272	-	.	gene_id "ENSMUSG00000009292.19"; transcript_id "ENSMUSG00000009292.19_tx_10"; exon_id "chr10_77805617_77805656_-"; exonnum "1"; txlen "6095";
chr10	ENSEMBL_gcm37	exon	77805617	77805656	11.6671470603253	-	.	gene_id "ENSMUSG00000009292.19"; transcript_id "ENSMUSG00000009292.19_tx_5"; exon_id "chr10_77805617_77805656_-"; exonnum "1"; txlen "5785";
chr10	HAVANA	exon	77805617	77805688	0	-	.	gene_id "ENSMUSG00000009292.19"; transcript_id "ENSMUST00000105401.9"; gene_type "protein_coding"; gene_name "Trpm2"; transcript_type "protein_coding"; transcript_name "Trpm2-203"; exon_number 1; exon_id "ENSMUSE00000610928.2"; level 2; protein_id "ENSMUSP00000101040.3"; transcript_support_level "1"; mgi_id "MGI:1351901"; tag "basic"; tag "Ensembl_canonical"; tag "GENCODE_Primary"; tag "appris_principal_1"; tag "CCDS"; ccdsid "CCDS48611.1"; havana_gene "OTTMUSG00000020526.1"; havana_transcript "OTTMUST00000048670.1";
chr10	HAVANA	UTR	77805617	77805688	0	-	.	gene_id "ENSMUSG00000009292.19"; transcript_id "ENSMUST00000105401.9"; gene_type "protein_coding"; gene_name "Trpm2"; transcript_type "protein_coding"; transcript_name "Trpm2-203"; exon_number 1; exon_id "ENSMUSE00000610928.2"; level 2; protein_id "ENSMUSP00000101040.3"; transcript_support_level "1"; mgi_id "MGI:1351901"; tag "basic"; tag "Ensembl_canonical"; tag "GENCODE_Primary"; tag "appris_principal_1"; tag "CCDS"; ccdsid "CCDS48611.1"; havana_gene "OTTMUSG00000020526.1"; havana_transcript "OTTMUST00000048670.1";
chr10	HAVANA	exon	77806236	77806397	0	-	.	gene_id "ENSMUSG00000009292.19"; transcript_id "ENSMUST00000154996.2"; gene_type "protein_coding"; gene_name "Trpm2"; transcript_type "protein_coding_CDS_not_defined"; transcript_name "Trpm2-208"; exon_number 1; exon_id "ENSMUSE00000788472.2"; level 2; transcript_support_level "3"; mgi_id "MGI:1351901"; havana_gene "OTTMUSG00000020526.1"; havana_transcript "OTTMUST00000048677.1";
chr10	ENSEMBL_gcm37	exon	77806236	77806397	11.9875331832188	-	.	gene_id "ENSMUSG00000009292.19"; transcript_id "ENSMUSG00000009292.19_tx_4"; exon_id "chr10_77806236_77806397_-"; exonnum "1"; txlen "5907";
chr10	ENSEMBL_gcm37	exon	77806236	77806397	5.74666008245033	-	.	gene_id "ENSMUSG00000009292.19"; transcript_id "ENSMUSG00000009292.19_tx_7"; exon_id "chr10_77806236_77806397_-"; exonnum "1"; txlen "5764";
chr10	ENSEMBL_gcm37	exon	77806236	77806397	0.140704716251272	-	.	gene_id "ENSMUSG00000009292.19"; transcript_id "ENSMUSG00000009292.19_tx_9"; exon_id "chr10_77806236_77806397_-"; exonnum "1"; txlen "6217";
chr10	HAVANA	UTR	77822781	77824046	0	-	.	gene_id "ENSMUSG00000020277.11"; transcript_id "ENSMUST00000020522.9"; gene_type "protein_coding"; gene_name "Pfkl"; transcript_type "protein_coding"; transcript_name "Pfkl-201"; exon_number 22; exon_id "ENSMUSE00000443278.7"; level 2; protein_id "ENSMUSP00000020522.9"; transcript_support_level "1"; mgi_id "MGI:97547"; tag "basic"; tag "Ensembl_canonical"; tag "GENCODE_Primary"; tag "appris_principal_1"; tag "CCDS"; ccdsid "CCDS35955.1"; havana_gene "OTTMUSG00000016976.1"; havana_transcript "OTTMUST00000041169.1";
chr10	HAVANA	exon	77822781	77824191	0	-	.	gene_id "ENSMUSG00000020277.11"; transcript_id "ENSMUST00000020522.9"; gene_type "protein_coding"; gene_name "Pfkl"; transcript_type "protein_coding"; transcript_name "Pfkl-201"; exon_number 22; exon_id "ENSMUSE00000443278.7"; level 2; protein_id "ENSMUSP00000020522.9"; transcript_support_level "1"; mgi_id "MGI:97547"; tag "basic"; tag "Ensembl_canonical"; tag "GENCODE_Primary"; tag "appris_principal_1"; tag "CCDS"; ccdsid "CCDS35955.1"; havana_gene "OTTMUSG00000016976.1"; havana_transcript "OTTMUST00000041169.1";
chr10	HAVANA	transcript	77822781	77845641	0	-	.	gene_id "ENSMUSG00000020277.11"; transcript_id "ENSMUST00000020522.9"; gene_type "protein_coding"; gene_name "Pfkl"; transcript_type "protein_coding"; transcript_name "Pfkl-201"; level 2; protein_id "ENSMUSP00000020522.9"; transcript_support_level "1"; mgi_id "MGI:97547"; tag "basic"; tag "Ensembl_canonical"; tag "GENCODE_Primary"; tag "appris_principal_1"; tag "CCDS"; ccdsid "CCDS35955.1"; havana_gene "OTTMUSG00000016976.1"; havana_transcript "OTTMUST00000041169.1";
chr10	HAVANA	gene	77822781	77845917	0	-	.	gene_id "ENSMUSG00000020277.11"; gene_type "protein_coding"; gene_name "Pfkl"; level 2; mgi_id "MGI:97547"; havana_gene "OTTMUSG00000016976.1";
chr10	HAVANA	stop_codon	77824044	77824046	0	-	0	gene_id "ENSMUSG00000020277.11"; transcript_id "ENSMUST00000020522.9"; gene_type "protein_coding"; gene_name "Pfkl"; transcript_type "protein_coding"; transcript_name "Pfkl-201"; exon_number 22; exon_id "ENSMUSE00000443278.7"; level 2; protein_id "ENSMUSP00000020522.9"; transcript_support_level "1"; mgi_id "MGI:97547"; tag "basic"; tag "Ensembl_canonical"; tag "GENCODE_Primary"; tag "appris_principal_1"; tag "CCDS"; ccdsid "CCDS35955.1"; havana_gene "OTTMUSG00000016976.1"; havana_transcript "OTTMUST00000041169.1";
chr10	HAVANA	CDS	77824047	77824191	0	-	1	gene_id "ENSMUSG00000020277.11"; transcript_id "ENSMUST00000020522.9"; gene_type "protein_coding"; gene_name "Pfkl"; transcript_type "protein_coding"; transcript_name "Pfkl-201"; exon_number 22; exon_id "ENSMUSE00000443278.7"; level 2; protein_id "ENSMUSP00000020522.9"; transcript_support_level "1"; mgi_id "MGI:97547"; tag "basic"; tag "Ensembl_canonical"; tag "GENCODE_Primary"; tag "appris_principal_1"; tag "CCDS"; ccdsid "CCDS35955.1"; havana_gene "OTTMUSG00000016976.1"; havana_transcript "OTTMUST00000041169.1";
chr10	HAVANA	exon	77824509	77824614	0	-	.	gene_id "ENSMUSG00000020277.11"; transcript_id "ENSMUST00000020522.9"; gene_type "protein_coding"; gene_name "Pfkl"; transcript_type "protein_coding"; transcript_name "Pfkl-201"; exon_number 21; exon_id "ENSMUSE00000102991.4"; level 2; protein_id "ENSMUSP00000020522.9"; transcript_support_level "1"; mgi_id "MGI:97547"; tag "basic"; tag "Ensembl_canonical"; tag "GENCODE_Primary"; tag "appris_principal_1"; tag "CCDS"; ccdsid "CCDS35955.1"; havana_gene "OTTMUSG00000016976.1"; havana_transcript "OTTMUST00000041169.1";
chr10	HAVANA	CDS	77824509	77824614	0	-	2	gene_id "ENSMUSG00000020277.11"; transcript_id "ENSMUST00000020522.9"; gene_type "protein_coding"; gene_name "Pfkl"; transcript_type "protein_coding"; transcript_name "Pfkl-201"; exon_number 21; exon_id "ENSMUSE00000102991.4"; level 2; protein_id "ENSMUSP00000020522.9"; transcript_support_level "1"; mgi_id "MGI:97547"; tag "basic"; tag "Ensembl_canonical"; tag "GENCODE_Primary"; tag "appris_principal_1"; tag "CCDS"; ccdsid "CCDS35955.1"; havana_gene "OTTMUSG00000016976.1"; havana_transcript "OTTMUST00000041169.1";
chr10	HAVANA	exon	77824699	77824798	0	-	.	gene_id "ENSMUSG00000020277.11"; transcript_id "ENSMUST00000020522.9"; gene_type "protein_coding"; gene_name "Pfkl"; transcript_type "protein_coding"; transcript_name "Pfkl-201"; exon_number 20; exon_id "ENSMUSE00000102990.4"; level 2; protein_id "ENSMUSP00000020522.9"; transcript_support_level "1"; mgi_id "MGI:97547"; tag "basic"; tag "Ensembl_canonical"; tag "GENCODE_Primary"; tag "appris_principal_1"; tag "CCDS"; ccdsid "CCDS35955.1"; havana_gene "OTTMUSG00000016976.1"; havana_transcript "OTTMUST00000041169.1";
chr10	HAVANA	CDS	77824699	77824798	0	-	0	gene_id "ENSMUSG00000020277.11"; transcript_id "ENSMUST00000020522.9"; gene_type "protein_coding"; gene_name "Pfkl"; transcript_type "protein_coding"; transcript_name "Pfkl-201"; exon_number 20; exon_id "ENSMUSE00000102990.4"; level 2; protein_id "ENSMUSP00000020522.9"; transcript_support_level "1"; mgi_id "MGI:97547"; tag "basic"; tag "Ensembl_canonical"; tag "GENCODE_Primary"; tag "appris_principal_1"; tag "CCDS"; ccdsid "CCDS35955.1"; havana_gene "OTTMUSG00000016976.1"; havana_transcript "OTTMUST00000041169.1";
chr10	HAVANA	exon	77825400	77825511	0	-	.	gene_id "ENSMUSG00000020277.11"; transcript_id "ENSMUST00000020522.9"; gene_type "protein_coding"; gene_name "Pfkl"; transcript_type "protein_coding"; transcript_name "Pfkl-201"; exon_number 19; exon_id "ENSMUSE00000575137.2"; level 2; protein_id "ENSMUSP00000020522.9"; transcript_support_level "1"; mgi_id "MGI:97547"; tag "basic"; tag "Ensembl_canonical"; tag "GENCODE_Primary"; tag "appris_principal_1"; tag "CCDS"; ccdsid "CCDS35955.1"; havana_gene "OTTMUSG00000016976.1"; havana_transcript "OTTMUST00000041169.1";
chr10	HAVANA	CDS	77825400	77825511	0	-	1	gene_id "ENSMUSG00000020277.11"; transcript_id "ENSMUST00000020522.9"; gene_type "protein_coding"; gene_name "Pfkl"; transcript_type "protein_coding"; transcript_name "Pfkl-201"; exon_number 19; exon_id "ENSMUSE00000575137.2"; level 2; protein_id "ENSMUSP00000020522.9"; transcript_support_level "1"; mgi_id "MGI:97547"; tag "basic"; tag "Ensembl_canonical"; tag "GENCODE_Primary"; tag "appris_principal_1"; tag "CCDS"; ccdsid "CCDS35955.1"; havana_gene "OTTMUSG00000016976.1"; havana_transcript "OTTMUST00000041169.1";
chr10	HAVANA	exon	77825724	77825785	0	-	.	gene_id "ENSMUSG00000020277.11"; transcript_id "ENSMUST00000020522.9"; gene_type "protein_coding"; gene_name "Pfkl"; transcript_type "protein_coding"; transcript_name "Pfkl-201"; exon_number 18; exon_id "ENSMUSE00000103027.4"; level 2; protein_id "ENSMUSP00000020522.9"; transcript_support_level "1"; mgi_id "MGI:97547"; tag "basic"; tag "Ensembl_canonical"; tag "GENCODE_Primary"; tag "appris_principal_1"; tag "CCDS"; ccdsid "CCDS35955.1"; havana_gene "OTTMUSG00000016976.1"; havana_transcript "OTTMUST00000041169.1";
chr10	HAVANA	CDS	77825724	77825785	0	-	0	gene_id "ENSMUSG00000020277.11"; transcript_id "ENSMUST00000020522.9"; gene_type "protein_coding"; gene_name "Pfkl"; transcript_type "protein_coding"; transcript_name "Pfkl-201"; exon_number 18; exon_id "ENSMUSE00000103027.4"; level 2; protein_id "ENSMUSP00000020522.9"; transcript_support_level "1"; mgi_id "MGI:97547"; tag "basic"; tag "Ensembl_canonical"; tag "GENCODE_Primary"; tag "appris_principal_1"; tag "CCDS"; ccdsid "CCDS35955.1"; havana_gene "OTTMUSG00000016976.1"; havana_transcript "OTTMUST00000041169.1";
chr10	HAVANA	exon	77825976	77826140	0	-	.	gene_id "ENSMUSG00000020277.11"; transcript_id "ENSMUST00000020522.9"; gene_type "protein_coding"; gene_name "Pfkl"; transcript_type "protein_coding"; transcript_name "Pfkl-201"; exon_number 17; exon_id "ENSMUSE00000102993.4"; level 2; protein_id "ENSMUSP00000020522.9"; transcript_support_level "1"; mgi_id "MGI:97547"; tag "basic"; tag "Ensembl_canonical"; tag "GENCODE_Primary"; tag "appris_principal_1"; tag "CCDS"; ccdsid "CCDS35955.1"; havana_gene "OTTMUSG00000016976.1"; havana_transcript "OTTMUST00000041169.1";
chr10	HAVANA	CDS	77825976	77826140	0	-	0	gene_id "ENSMUSG00000020277.11"; transcript_id "ENSMUST00000020522.9"; gene_type "protein_coding"; gene_name "Pfkl"; transcript_type "protein_coding"; transcript_name "Pfkl-201"; exon_number 17; exon_id "ENSMUSE00000102993.4"; level 2; protein_id "ENSMUSP00000020522.9"; transcript_support_level "1"; mgi_id "MGI:97547"; tag "basic"; tag "Ensembl_canonical"; tag "GENCODE_Primary"; tag "appris_principal_1"; tag "CCDS"; ccdsid "CCDS35955.1"; havana_gene "OTTMUSG00000016976.1"; havana_transcript "OTTMUST00000041169.1";
chr10	HAVANA	exon	77826297	77826658	0	-	.	gene_id "ENSMUSG00000020277.11"; transcript_id "ENSMUST00000149271.3"; gene_type "protein_coding"; gene_name "Pfkl"; transcript_type "retained_intron"; transcript_name "Pfkl-204"; exon_number 3; exon_id "ENSMUSE00000819981.2"; level 2; transcript_support_level "3"; mgi_id "MGI:97547"; havana_gene "OTTMUSG00000016976.1"; havana_transcript "OTTMUST00000041171.1";
chr10	HAVANA	transcript	77826297	77828010	0	-	.	gene_id "ENSMUSG00000020277.11"; transcript_id "ENSMUST00000149271.3"; gene_type "protein_coding"; gene_name "Pfkl"; transcript_type "retained_intron"; transcript_name "Pfkl-204"; level 2; transcript_support_level "3"; mgi_id "MGI:97547"; havana_gene "OTTMUSG00000016976.1"; havana_transcript "OTTMUST00000041171.1";
chr10	HAVANA	exon	77826506	77826658	0	-	.	gene_id "ENSMUSG00000020277.11"; transcript_id "ENSMUST00000020522.9"; gene_type "protein_coding"; gene_name "Pfkl"; transcript_type "protein_coding"; transcript_name "Pfkl-201"; exon_number 16; exon_id "ENSMUSE00000326700.4"; level 2; protein_id "ENSMUSP00000020522.9"; transcript_support_level "1"; mgi_id "MGI:97547"; tag "basic"; tag "Ensembl_canonical"; tag "GENCODE_Primary"; tag "appris_principal_1"; tag "CCDS"; ccdsid "CCDS35955.1"; havana_gene "OTTMUSG00000016976.1"; havana_transcript "OTTMUST00000041169.1";
chr10	HAVANA	CDS	77826506	77826658	0	-	0	gene_id "ENSMUSG00000020277.11"; transcript_id "ENSMUST00000020522.9"; gene_type "protein_coding"; gene_name "Pfkl"; transcript_type "protein_coding"; transcript_name "Pfkl-201"; exon_number 16; exon_id "ENSMUSE00000326700.4"; level 2; protein_id "ENSMUSP00000020522.9"; transcript_support_level "1"; mgi_id "MGI:97547"; tag "basic"; tag "Ensembl_canonical"; tag "GENCODE_Primary"; tag "appris_principal_1"; tag "CCDS"; ccdsid "CCDS35955.1"; havana_gene "OTTMUSG00000016976.1"; havana_transcript "OTTMUST00000041169.1";
chr10	HAVANA	exon	77827188	77827275	0	-	.	gene_id "ENSMUSG00000020277.11"; transcript_id "ENSMUST00000020522.9"; gene_type "protein_coding"; gene_name "Pfkl"; transcript_type "protein_coding"; transcript_name "Pfkl-201"; exon_number 15; exon_id "ENSMUSE00001207811.2"; level 2; protein_id "ENSMUSP00000020522.9"; transcript_support_level "1"; mgi_id "MGI:97547"; tag "basic"; tag "Ensembl_canonical"; tag "GENCODE_Primary"; tag "appris_principal_1"; tag "CCDS"; ccdsid "CCDS35955.1"; havana_gene "OTTMUSG00000016976.1"; havana_transcript "OTTMUST00000041169.1";
chr10	HAVANA	CDS	77827188	77827275	0	-	1	gene_id "ENSMUSG00000020277.11"; transcript_id "ENSMUST00000020522.9"; gene_type "protein_coding"; gene_name "Pfkl"; transcript_type "protein_coding"; transcript_name "Pfkl-201"; exon_number 15; exon_id "ENSMUSE00001207811.2"; level 2; protein_id "ENSMUSP00000020522.9"; transcript_support_level "1"; mgi_id "MGI:97547"; tag "basic"; tag "Ensembl_canonical"; tag "GENCODE_Primary"; tag "appris_principal_1"; tag "CCDS"; ccdsid "CCDS35955.1"; havana_gene "OTTMUSG00000016976.1"; havana_transcript "OTTMUST00000041169.1";
chr10	HAVANA	exon	77827188	77827275	0	-	.	gene_id "ENSMUSG00000020277.11"; transcript_id "ENSMUST00000149271.3"; gene_type "protein_coding"; gene_name "Pfkl"; transcript_type "retained_intron"; transcript_name "Pfkl-204"; exon_number 2; exon_id "ENSMUSE00001268196.2"; level 2; transcript_support_level "3"; mgi_id "MGI:97547"; havana_gene "OTTMUSG00000016976.1"; havana_transcript "OTTMUST00000041171.1";
chr10	HAVANA	exon	77827850	77827920	0	-	.	gene_id "ENSMUSG00000020277.11"; transcript_id "ENSMUST00000020522.9"; gene_type "protein_coding"; gene_name "Pfkl"; transcript_type "protein_coding"; transcript_name "Pfkl-201"; exon_number 14; exon_id "ENSMUSE00000498921.5"; level 2; protein_id "ENSMUSP00000020522.9"; transcript_support_level "1"; mgi_id "MGI:97547"; tag "basic"; tag "Ensembl_canonical"; tag "GENCODE_Primary"; tag "appris_principal_1"; tag "CCDS"; ccdsid "CCDS35955.1"; havana_gene "OTTMUSG00000016976.1"; havana_transcript "OTTMUST00000041169.1";
chr10	HAVANA	CDS	77827850	77827920	0	-	0	gene_id "ENSMUSG00000020277.11"; transcript_id "ENSMUST00000020522.9"; gene_type "protein_coding"; gene_name "Pfkl"; transcript_type "protein_coding"; transcript_name "Pfkl-201"; exon_number 14; exon_id "ENSMUSE00000498921.5"; level 2; protein_id "ENSMUSP00000020522.9"; transcript_support_level "1"; mgi_id "MGI:97547"; tag "basic"; tag "Ensembl_canonical"; tag "GENCODE_Primary"; tag "appris_principal_1"; tag "CCDS"; ccdsid "CCDS35955.1"; havana_gene "OTTMUSG00000016976.1"; havana_transcript "OTTMUST00000041169.1";
chr10	HAVANA	exon	77827850	77828010	0	-	.	gene_id "ENSMUSG00000020277.11"; transcript_id "ENSMUST00000149271.3"; gene_type "protein_coding"; gene_name "Pfkl"; transcript_type "retained_intron"; transcript_name "Pfkl-204"; exon_number 1; exon_id "ENSMUSE00000778511.3"; level 2; transcript_support_level "3"; mgi_id "MGI:97547"; havana_gene "OTTMUSG00000016976.1"; havana_transcript "OTTMUST00000041171.1";
chr10	HAVANA	exon	77828226	77828372	0	-	.	gene_id "ENSMUSG00000020277.11"; transcript_id "ENSMUST00000020522.9"; gene_type "protein_coding"; gene_name "Pfkl"; transcript_type "protein_coding"; transcript_name "Pfkl-201"; exon_number 13; exon_id "ENSMUSE00000326728.7"; level 2; protein_id "ENSMUSP00000020522.9"; transcript_support_level "1"; mgi_id "MGI:97547"; tag "basic"; tag "Ensembl_canonical"; tag "GENCODE_Primary"; tag "appris_principal_1"; tag "CCDS"; ccdsid "CCDS35955.1"; havana_gene "OTTMUSG00000016976.1"; havana_transcript "OTTMUST00000041169.1";
chr10	HAVANA	CDS	77828226	77828372	0	-	0	gene_id "ENSMUSG00000020277.11"; transcript_id "ENSMUST00000020522.9"; gene_type "protein_coding"; gene_name "Pfkl"; transcript_type "protein_coding"; transcript_name "Pfkl-201"; exon_number 13; exon_id "ENSMUSE00000326728.7"; level 2; protein_id "ENSMUSP00000020522.9"; transcript_support_level "1"; mgi_id "MGI:97547"; tag "basic"; tag "Ensembl_canonical"; tag "GENCODE_Primary"; tag "appris_principal_1"; tag "CCDS"; ccdsid "CCDS35955.1"; havana_gene "OTTMUSG00000016976.1"; havana_transcript "OTTMUST00000041169.1";
chr10	HAVANA	exon	77829216	77829279	0	-	.	gene_id "ENSMUSG00000020277.11"; transcript_id "ENSMUST00000020522.9"; gene_type "protein_coding"; gene_name "Pfkl"; transcript_type "protein_coding"; transcript_name "Pfkl-201"; exon_number 12; exon_id "ENSMUSE00000103011.5"; level 2; protein_id "ENSMUSP00000020522.9"; transcript_support_level "1"; mgi_id "MGI:97547"; tag "basic"; tag "Ensembl_canonical"; tag "GENCODE_Primary"; tag "appris_principal_1"; tag "CCDS"; ccdsid "CCDS35955.1"; havana_gene "OTTMUSG00000016976.1"; havana_transcript "OTTMUST00000041169.1";
chr10	HAVANA	CDS	77829216	77829279	0	-	1	gene_id "ENSMUSG00000020277.11"; transcript_id "ENSMUST00000020522.9"; gene_type "protein_coding"; gene_name "Pfkl"; transcript_type "protein_coding"; transcript_name "Pfkl-201"; exon_number 12; exon_id "ENSMUSE00000103011.5"; level 2; protein_id "ENSMUSP00000020522.9"; transcript_support_level "1"; mgi_id "MGI:97547"; tag "basic"; tag "Ensembl_canonical"; tag "GENCODE_Primary"; tag "appris_principal_1"; tag "CCDS"; ccdsid "CCDS35955.1"; havana_gene "OTTMUSG00000016976.1"; havana_transcript "OTTMUST00000041169.1";
chr10	HAVANA	exon	77829970	77830034	0	-	.	gene_id "ENSMUSG00000020277.11"; transcript_id "ENSMUST00000020522.9"; gene_type "protein_coding"; gene_name "Pfkl"; transcript_type "protein_coding"; transcript_name "Pfkl-201"; exon_number 11; exon_id "ENSMUSE00000610915.2"; level 2; protein_id "ENSMUSP00000020522.9"; transcript_support_level "1"; mgi_id "MGI:97547"; tag "basic"; tag "Ensembl_canonical"; tag "GENCODE_Primary"; tag "appris_principal_1"; tag "CCDS"; ccdsid "CCDS35955.1"; havana_gene "OTTMUSG00000016976.1"; havana_transcript "OTTMUST00000041169.1";
chr10	HAVANA	CDS	77829970	77830034	0	-	0	gene_id "ENSMUSG00000020277.11"; transcript_id "ENSMUST00000020522.9"; gene_type "protein_coding"; gene_name "Pfkl"; transcript_type "protein_coding"; transcript_name "Pfkl-201"; exon_number 11; exon_id "ENSMUSE00000610915.2"; level 2; protein_id "ENSMUSP00000020522.9"; transcript_support_level "1"; mgi_id "MGI:97547"; tag "basic"; tag "Ensembl_canonical"; tag "GENCODE_Primary"; tag "appris_principal_1"; tag "CCDS"; ccdsid "CCDS35955.1"; havana_gene "OTTMUSG00000016976.1"; havana_transcript "OTTMUST00000041169.1";
chr10	HAVANA	exon	77831078	77831203	0	-	.	gene_id "ENSMUSG00000020277.11"; transcript_id "ENSMUST00000020522.9"; gene_type "protein_coding"; gene_name "Pfkl"; transcript_type "protein_coding"; transcript_name "Pfkl-201"; exon_number 10; exon_id "ENSMUSE00000103003.5"; level 2; protein_id "ENSMUSP00000020522.9"; transcript_support_level "1"; mgi_id "MGI:97547"; tag "basic"; tag "Ensembl_canonical"; tag "GENCODE_Primary"; tag "appris_principal_1"; tag "CCDS"; ccdsid "CCDS35955.1"; havana_gene "OTTMUSG00000016976.1"; havana_transcript "OTTMUST00000041169.1";
chr10	HAVANA	CDS	77831078	77831203	0	-	0	gene_id "ENSMUSG00000020277.11"; transcript_id "ENSMUST00000020522.9"; gene_type "protein_coding"; gene_name "Pfkl"; transcript_type "protein_coding"; transcript_name "Pfkl-201"; exon_number 10; exon_id "ENSMUSE00000103003.5"; level 2; protein_id "ENSMUSP00000020522.9"; transcript_support_level "1"; mgi_id "MGI:97547"; tag "basic"; tag "Ensembl_canonical"; tag "GENCODE_Primary"; tag "appris_principal_1"; tag "CCDS"; ccdsid "CCDS35955.1"; havana_gene "OTTMUSG00000016976.1"; havana_transcript "OTTMUST00000041169.1";
chr10	HAVANA	exon	77832154	77832246	0	-	.	gene_id "ENSMUSG00000020277.11"; transcript_id "ENSMUST00000020522.9"; gene_type "protein_coding"; gene_name "Pfkl"; transcript_type "protein_coding"; transcript_name "Pfkl-201"; exon_number 9; exon_id "ENSMUSE00000103030.4"; level 2; protein_id "ENSMUSP00000020522.9"; transcript_support_level "1"; mgi_id "MGI:97547"; tag "basic"; tag "Ensembl_canonical"; tag "GENCODE_Primary"; tag "appris_principal_1"; tag "CCDS"; ccdsid "CCDS35955.1"; havana_gene "OTTMUSG00000016976.1"; havana_transcript "OTTMUST00000041169.1";
chr10	HAVANA	CDS	77832154	77832246	0	-	0	gene_id "ENSMUSG00000020277.11"; transcript_id "ENSMUST00000020522.9"; gene_type "protein_coding"; gene_name "Pfkl"; transcript_type "protein_coding"; transcript_name "Pfkl-201"; exon_number 9; exon_id "ENSMUSE00000103030.4"; level 2; protein_id "ENSMUSP00000020522.9"; transcript_support_level "1"; mgi_id "MGI:97547"; tag "basic"; tag "Ensembl_canonical"; tag "GENCODE_Primary"; tag "appris_principal_1"; tag "CCDS"; ccdsid "CCDS35955.1"; havana_gene "OTTMUSG00000016976.1"; havana_transcript "OTTMUST00000041169.1";
chr10	HAVANA	exon	77832396	77832592	0	-	.	gene_id "ENSMUSG00000020277.11"; transcript_id "ENSMUST00000220064.2"; gene_type "protein_coding"; gene_name "Pfkl"; transcript_type "protein_coding_CDS_not_defined"; transcript_name "Pfkl-207"; exon_number 6; exon_id "ENSMUSE00001410300.2"; level 2; transcript_support_level "5"; mgi_id "MGI:97547"; havana_gene "OTTMUSG00000016976.1"; havana_transcript "OTTMUST00000159613.1";
chr10	HAVANA	transcript	77832396	77837313	0	-	.	gene_id "ENSMUSG00000020277.11"; transcript_id "ENSMUST00000220064.2"; gene_type "protein_coding"; gene_name "Pfkl"; transcript_type "protein_coding_CDS_not_defined"; transcript_name "Pfkl-207"; level 2; transcript_support_level "5"; mgi_id "MGI:97547"; havana_gene "OTTMUSG00000016976.1"; havana_transcript "OTTMUST00000159613.1";
chr10	HAVANA	exon	77832415	77832592	0	-	.	gene_id "ENSMUSG00000020277.11"; transcript_id "ENSMUST00000218921.2"; gene_type "protein_coding"; gene_name "Pfkl"; transcript_type "protein_coding_CDS_not_defined"; transcript_name "Pfkl-206"; exon_number 7; exon_id "ENSMUSE00001410790.2"; level 2; transcript_support_level "3"; mgi_id "MGI:97547"; tag "NMD_likely_if_extended"; havana_gene "OTTMUSG00000016976.1"; havana_transcript "OTTMUST00000159614.1";
chr10	HAVANA	transcript	77832415	77837187	0	-	.	gene_id "ENSMUSG00000020277.11"; transcript_id "ENSMUST00000218921.2"; gene_type "protein_coding"; gene_name "Pfkl"; transcript_type "protein_coding_CDS_not_defined"; transcript_name "Pfkl-206"; level 2; transcript_support_level "3"; mgi_id "MGI:97547"; tag "NMD_likely_if_extended"; havana_gene "OTTMUSG00000016976.1"; havana_transcript "OTTMUST00000159614.1";
chr10	HAVANA	exon	77832919	77832998	0	-	.	gene_id "ENSMUSG00000020277.11"; transcript_id "ENSMUST00000218921.2"; gene_type "protein_coding"; gene_name "Pfkl"; transcript_type "protein_coding_CDS_not_defined"; transcript_name "Pfkl-206"; exon_number 6; exon_id "ENSMUSE00001406533.2"; level 2; transcript_support_level "3"; mgi_id "MGI:97547"; tag "NMD_likely_if_extended"; havana_gene "OTTMUSG00000016976.1"; havana_transcript "OTTMUST00000159614.1";
chr10	HAVANA	exon	77833071	77833453	0	-	.	gene_id "ENSMUSG00000020277.11"; transcript_id "ENSMUST00000148818.2"; gene_type "protein_coding"; gene_name "Pfkl"; transcript_type "retained_intron"; transcript_name "Pfkl-203"; exon_number 2; exon_id "ENSMUSE00000782566.2"; level 2; transcript_support_level "1"; mgi_id "MGI:97547"; havana_gene "OTTMUSG00000016976.1"; havana_transcript "OTTMUST00000041170.1";
chr10	HAVANA	transcript	77833071	77835768	0	-	.	gene_id "ENSMUSG00000020277.11"; transcript_id "ENSMUST00000148818.2"; gene_type "protein_coding"; gene_name "Pfkl"; transcript_type "retained_intron"; transcript_name "Pfkl-203"; level 2; transcript_support_level "1"; mgi_id "MGI:97547"; havana_gene "OTTMUSG00000016976.1"; havana_transcript "OTTMUST00000041170.1";
chr10	HAVANA	exon	77833358	77833453	0	-	.	gene_id "ENSMUSG00000020277.11"; transcript_id "ENSMUST00000020522.9"; gene_type "protein_coding"; gene_name "Pfkl"; transcript_type "protein_coding"; transcript_name "Pfkl-201"; exon_number 8; exon_id "ENSMUSE00000103032.4"; level 2; protein_id "ENSMUSP00000020522.9"; transcript_support_level "1"; mgi_id "MGI:97547"; tag "basic"; tag "Ensembl_canonical"; tag "GENCODE_Primary"; tag "appris_principal_1"; tag "CCDS"; ccdsid "CCDS35955.1"; havana_gene "OTTMUSG00000016976.1"; havana_transcript "OTTMUST00000041169.1";
chr10	HAVANA	CDS	77833358	77833453	0	-	0	gene_id "ENSMUSG00000020277.11"; transcript_id "ENSMUST00000020522.9"; gene_type "protein_coding"; gene_name "Pfkl"; transcript_type "protein_coding"; transcript_name "Pfkl-201"; exon_number 8; exon_id "ENSMUSE00000103032.4"; level 2; protein_id "ENSMUSP00000020522.9"; transcript_support_level "1"; mgi_id "MGI:97547"; tag "basic"; tag "Ensembl_canonical"; tag "GENCODE_Primary"; tag "appris_principal_1"; tag "CCDS"; ccdsid "CCDS35955.1"; havana_gene "OTTMUSG00000016976.1"; havana_transcript "OTTMUST00000041169.1";
chr10	HAVANA	exon	77833358	77833453	0	-	.	gene_id "ENSMUSG00000020277.11"; transcript_id "ENSMUST00000220064.2"; gene_type "protein_coding"; gene_name "Pfkl"; transcript_type "protein_coding_CDS_not_defined"; transcript_name "Pfkl-207"; exon_number 5; exon_id "ENSMUSE00001413067.2"; level 2; transcript_support_level "5"; mgi_id "MGI:97547"; havana_gene "OTTMUSG00000016976.1"; havana_transcript "OTTMUST00000159613.1";
chr10	HAVANA	exon	77833358	77833453	0	-	.	gene_id "ENSMUSG00000020277.11"; transcript_id "ENSMUST00000218921.2"; gene_type "protein_coding"; gene_name "Pfkl"; transcript_type "protein_coding_CDS_not_defined"; transcript_name "Pfkl-206"; exon_number 5; exon_id "ENSMUSE00001413067.2"; level 2; transcript_support_level "3"; mgi_id "MGI:97547"; tag "NMD_likely_if_extended"; havana_gene "OTTMUSG00000016976.1"; havana_transcript "OTTMUST00000159614.1";
chr10	HAVANA	exon	77835660	77835768	0	-	.	gene_id "ENSMUSG00000020277.11"; transcript_id "ENSMUST00000020522.9"; gene_type "protein_coding"; gene_name "Pfkl"; transcript_type "protein_coding"; transcript_name "Pfkl-201"; exon_number 7; exon_id "ENSMUSE00001303789.2"; level 2; protein_id "ENSMUSP00000020522.9"; transcript_support_level "1"; mgi_id "MGI:97547"; tag "basic"; tag "Ensembl_canonical"; tag "GENCODE_Primary"; tag "appris_principal_1"; tag "CCDS"; ccdsid "CCDS35955.1"; havana_gene "OTTMUSG00000016976.1"; havana_transcript "OTTMUST00000041169.1";
chr10	HAVANA	CDS	77835660	77835768	0	-	1	gene_id "ENSMUSG00000020277.11"; transcript_id "ENSMUST00000020522.9"; gene_type "protein_coding"; gene_name "Pfkl"; transcript_type "protein_coding"; transcript_name "Pfkl-201"; exon_number 7; exon_id "ENSMUSE00001303789.2"; level 2; protein_id "ENSMUSP00000020522.9"; transcript_support_level "1"; mgi_id "MGI:97547"; tag "basic"; tag "Ensembl_canonical"; tag "GENCODE_Primary"; tag "appris_principal_1"; tag "CCDS"; ccdsid "CCDS35955.1"; havana_gene "OTTMUSG00000016976.1"; havana_transcript "OTTMUST00000041169.1";
chr10	HAVANA	exon	77835660	77835768	0	-	.	gene_id "ENSMUSG00000020277.11"; transcript_id "ENSMUST00000220064.2"; gene_type "protein_coding"; gene_name "Pfkl"; transcript_type "protein_coding_CDS_not_defined"; transcript_name "Pfkl-207"; exon_number 4; exon_id "ENSMUSE00001244582.2"; level 2; transcript_support_level "5"; mgi_id "MGI:97547"; havana_gene "OTTMUSG00000016976.1"; havana_transcript "OTTMUST00000159613.1";
chr10	HAVANA	exon	77835660	77835768	0	-	.	gene_id "ENSMUSG00000020277.11"; transcript_id "ENSMUST00000218921.2"; gene_type "protein_coding"; gene_name "Pfkl"; transcript_type "protein_coding_CDS_not_defined"; transcript_name "Pfkl-206"; exon_number 4; exon_id "ENSMUSE00001244582.2"; level 2; transcript_support_level "3"; mgi_id "MGI:97547"; tag "NMD_likely_if_extended"; havana_gene "OTTMUSG00000016976.1"; havana_transcript "OTTMUST00000159614.1";
chr10	HAVANA	exon	77835660	77835768	0	-	.	gene_id "ENSMUSG00000020277.11"; transcript_id "ENSMUST00000148818.2"; gene_type "protein_coding"; gene_name "Pfkl"; transcript_type "retained_intron"; transcript_name "Pfkl-203"; exon_number 1; exon_id "ENSMUSE00001244582.2"; level 2; transcript_support_level "1"; mgi_id "MGI:97547"; havana_gene "OTTMUSG00000016976.1"; havana_transcript "OTTMUST00000041170.1";
chr10	HAVANA	exon	77835727	77835768	0	-	.	gene_id "ENSMUSG00000020277.11"; transcript_id "ENSMUST00000218383.2"; gene_type "protein_coding"; gene_name "Pfkl"; transcript_type "nonsense_mediated_decay"; transcript_name "Pfkl-205"; exon_number 6; exon_id "ENSMUSE00001408957.2"; level 2; protein_id "ENSMUSP00000151375.2"; transcript_support_level "3"; mgi_id "MGI:97547"; havana_gene "OTTMUSG00000016976.1"; havana_transcript "OTTMUST00000159615.1";
chr10	HAVANA	UTR	77835727	77835768	0	-	.	gene_id "ENSMUSG00000020277.11"; transcript_id "ENSMUST00000218383.2"; gene_type "protein_coding"; gene_name "Pfkl"; transcript_type "nonsense_mediated_decay"; transcript_name "Pfkl-205"; exon_number 6; exon_id "ENSMUSE00001408957.2"; level 2; protein_id "ENSMUSP00000151375.2"; transcript_support_level "3"; mgi_id "MGI:97547"; havana_gene "OTTMUSG00000016976.1"; havana_transcript "OTTMUST00000159615.1";
chr10	HAVANA	transcript	77835727	77845561	0	-	.	gene_id "ENSMUSG00000020277.11"; transcript_id "ENSMUST00000218383.2"; gene_type "protein_coding"; gene_name "Pfkl"; transcript_type "nonsense_mediated_decay"; transcript_name "Pfkl-205"; level 2; protein_id "ENSMUSP00000151375.2"; transcript_support_level "3"; mgi_id "MGI:97547"; havana_gene "OTTMUSG00000016976.1"; havana_transcript "OTTMUST00000159615.1";
chr10	HAVANA	exon	77835969	77836013	0	-	.	gene_id "ENSMUSG00000020277.11"; transcript_id "ENSMUST00000020522.9"; gene_type "protein_coding"; gene_name "Pfkl"; transcript_type "protein_coding"; transcript_name "Pfkl-201"; exon_number 6; exon_id "ENSMUSE00000103016.4"; level 2; protein_id "ENSMUSP00000020522.9"; transcript_support_level "1"; mgi_id "MGI:97547"; tag "basic"; tag "Ensembl_canonical"; tag "GENCODE_Primary"; tag "appris_principal_1"; tag "CCDS"; ccdsid "CCDS35955.1"; havana_gene "OTTMUSG00000016976.1"; havana_transcript "OTTMUST00000041169.1";
chr10	HAVANA	CDS	77835969	77836013	0	-	1	gene_id "ENSMUSG00000020277.11"; transcript_id "ENSMUST00000020522.9"; gene_type "protein_coding"; gene_name "Pfkl"; transcript_type "protein_coding"; transcript_name "Pfkl-201"; exon_number 6; exon_id "ENSMUSE00000103016.4"; level 2; protein_id "ENSMUSP00000020522.9"; transcript_support_level "1"; mgi_id "MGI:97547"; tag "basic"; tag "Ensembl_canonical"; tag "GENCODE_Primary"; tag "appris_principal_1"; tag "CCDS"; ccdsid "CCDS35955.1"; havana_gene "OTTMUSG00000016976.1"; havana_transcript "OTTMUST00000041169.1";
chr10	HAVANA	exon	77835969	77836013	0	-	.	gene_id "ENSMUSG00000020277.11"; transcript_id "ENSMUST00000220064.2"; gene_type "protein_coding"; gene_name "Pfkl"; transcript_type "protein_coding_CDS_not_defined"; transcript_name "Pfkl-207"; exon_number 3; exon_id "ENSMUSE00001407300.2"; level 2; transcript_support_level "5"; mgi_id "MGI:97547"; havana_gene "OTTMUSG00000016976.1"; havana_transcript "OTTMUST00000159613.1";
chr10	HAVANA	exon	77835969	77836013	0	-	.	gene_id "ENSMUSG00000020277.11"; transcript_id "ENSMUST00000218921.2"; gene_type "protein_coding"; gene_name "Pfkl"; transcript_type "protein_coding_CDS_not_defined"; transcript_name "Pfkl-206"; exon_number 3; exon_id "ENSMUSE00001407300.2"; level 2; transcript_support_level "3"; mgi_id "MGI:97547"; tag "NMD_likely_if_extended"; havana_gene "OTTMUSG00000016976.1"; havana_transcript "OTTMUST00000159614.1";
chr10	HAVANA	exon	77835969	77836013	0	-	.	gene_id "ENSMUSG00000020277.11"; transcript_id "ENSMUST00000218383.2"; gene_type "protein_coding"; gene_name "Pfkl"; transcript_type "nonsense_mediated_decay"; transcript_name "Pfkl-205"; exon_number 5; exon_id "ENSMUSE00001407300.2"; level 2; protein_id "ENSMUSP00000151375.2"; transcript_support_level "3"; mgi_id "MGI:97547"; havana_gene "OTTMUSG00000016976.1"; havana_transcript "OTTMUST00000159615.1";
chr10	HAVANA	UTR	77835969	77836013	0	-	.	gene_id "ENSMUSG00000020277.11"; transcript_id "ENSMUST00000218383.2"; gene_type "protein_coding"; gene_name "Pfkl"; transcript_type "nonsense_mediated_decay"; transcript_name "Pfkl-205"; exon_number 5; exon_id "ENSMUSE00001407300.2"; level 2; protein_id "ENSMUSP00000151375.2"; transcript_support_level "3"; mgi_id "MGI:97547"; havana_gene "OTTMUSG00000016976.1"; havana_transcript "OTTMUST00000159615.1";
chr10	HAVANA	exon	77836510	77836675	0	-	.	gene_id "ENSMUSG00000020277.11"; transcript_id "ENSMUST00000020522.9"; gene_type "protein_coding"; gene_name "Pfkl"; transcript_type "protein_coding"; transcript_name "Pfkl-201"; exon_number 5; exon_id "ENSMUSE00000103000.4"; level 2; protein_id "ENSMUSP00000020522.9"; transcript_support_level "1"; mgi_id "MGI:97547"; tag "basic"; tag "Ensembl_canonical"; tag "GENCODE_Primary"; tag "appris_principal_1"; tag "CCDS"; ccdsid "CCDS35955.1"; havana_gene "OTTMUSG00000016976.1"; havana_transcript "OTTMUST00000041169.1";
chr10	HAVANA	CDS	77836510	77836675	0	-	2	gene_id "ENSMUSG00000020277.11"; transcript_id "ENSMUST00000020522.9"; gene_type "protein_coding"; gene_name "Pfkl"; transcript_type "protein_coding"; transcript_name "Pfkl-201"; exon_number 5; exon_id "ENSMUSE00000103000.4"; level 2; protein_id "ENSMUSP00000020522.9"; transcript_support_level "1"; mgi_id "MGI:97547"; tag "basic"; tag "Ensembl_canonical"; tag "GENCODE_Primary"; tag "appris_principal_1"; tag "CCDS"; ccdsid "CCDS35955.1"; havana_gene "OTTMUSG00000016976.1"; havana_transcript "OTTMUST00000041169.1";
chr10	HAVANA	exon	77836510	77836675	0	-	.	gene_id "ENSMUSG00000020277.11"; transcript_id "ENSMUST00000220064.2"; gene_type "protein_coding"; gene_name "Pfkl"; transcript_type "protein_coding_CDS_not_defined"; transcript_name "Pfkl-207"; exon_number 2; exon_id "ENSMUSE00001407915.2"; level 2; transcript_support_level "5"; mgi_id "MGI:97547"; havana_gene "OTTMUSG00000016976.1"; havana_transcript "OTTMUST00000159613.1";
chr10	HAVANA	exon	77836510	77836675	0	-	.	gene_id "ENSMUSG00000020277.11"; transcript_id "ENSMUST00000218921.2"; gene_type "protein_coding"; gene_name "Pfkl"; transcript_type "protein_coding_CDS_not_defined"; transcript_name "Pfkl-206"; exon_number 2; exon_id "ENSMUSE00001407915.2"; level 2; transcript_support_level "3"; mgi_id "MGI:97547"; tag "NMD_likely_if_extended"; havana_gene "OTTMUSG00000016976.1"; havana_transcript "OTTMUST00000159614.1";
chr10	HAVANA	exon	77836510	77836675	0	-	.	gene_id "ENSMUSG00000020277.11"; transcript_id "ENSMUST00000218383.2"; gene_type "protein_coding"; gene_name "Pfkl"; transcript_type "nonsense_mediated_decay"; transcript_name "Pfkl-205"; exon_number 4; exon_id "ENSMUSE00001407915.2"; level 2; protein_id "ENSMUSP00000151375.2"; transcript_support_level "3"; mgi_id "MGI:97547"; havana_gene "OTTMUSG00000016976.1"; havana_transcript "OTTMUST00000159615.1";
chr10	HAVANA	UTR	77836510	77836675	0	-	.	gene_id "ENSMUSG00000020277.11"; transcript_id "ENSMUST00000218383.2"; gene_type "protein_coding"; gene_name "Pfkl"; transcript_type "nonsense_mediated_decay"; transcript_name "Pfkl-205"; exon_number 4; exon_id "ENSMUSE00001407915.2"; level 2; protein_id "ENSMUSP00000151375.2"; transcript_support_level "3"; mgi_id "MGI:97547"; havana_gene "OTTMUSG00000016976.1"; havana_transcript "OTTMUST00000159615.1";
chr10	HAVANA	exon	77836514	77836675	0	-	.	gene_id "ENSMUSG00000020277.11"; transcript_id "ENSMUST00000145716.2"; gene_type "protein_coding"; gene_name "Pfkl"; transcript_type "protein_coding"; transcript_name "Pfkl-202"; exon_number 5; exon_id "ENSMUSE00000788743.2"; level 2; protein_id "ENSMUSP00000151752.2"; transcript_support_level "5"; mgi_id "MGI:97547"; tag "mRNA_end_NF"; tag "cds_end_NF"; havana_gene "OTTMUSG00000016976.1"; havana_transcript "OTTMUST00000042544.1";
chr10	HAVANA	CDS	77836514	77836675	0	-	2	gene_id "ENSMUSG00000020277.11"; transcript_id "ENSMUST00000145716.2"; gene_type "protein_coding"; gene_name "Pfkl"; transcript_type "protein_coding"; transcript_name "Pfkl-202"; exon_number 5; exon_id "ENSMUSE00000788743.2"; level 2; protein_id "ENSMUSP00000151752.2"; transcript_support_level "5"; mgi_id "MGI:97547"; tag "mRNA_end_NF"; tag "cds_end_NF"; havana_gene "OTTMUSG00000016976.1"; havana_transcript "OTTMUST00000042544.1";
chr10	HAVANA	transcript	77836514	77845917	0	-	.	gene_id "ENSMUSG00000020277.11"; transcript_id "ENSMUST00000145716.2"; gene_type "protein_coding"; gene_name "Pfkl"; transcript_type "protein_coding"; transcript_name "Pfkl-202"; level 2; protein_id "ENSMUSP00000151752.2"; transcript_support_level "5"; mgi_id "MGI:97547"; tag "mRNA_end_NF"; tag "cds_end_NF"; havana_gene "OTTMUSG00000016976.1"; havana_transcript "OTTMUST00000042544.1";
chr10	HAVANA	exon	77837145	77837187	0	-	.	gene_id "ENSMUSG00000020277.11"; transcript_id "ENSMUST00000218921.2"; gene_type "protein_coding"; gene_name "Pfkl"; transcript_type "protein_coding_CDS_not_defined"; transcript_name "Pfkl-206"; exon_number 1; exon_id "ENSMUSE00001411994.2"; level 2; transcript_support_level "3"; mgi_id "MGI:97547"; tag "NMD_likely_if_extended"; havana_gene "OTTMUSG00000016976.1"; havana_transcript "OTTMUST00000159614.1";
chr10	HAVANA	UTR	77837145	77837305	0	-	.	gene_id "ENSMUSG00000020277.11"; transcript_id "ENSMUST00000218383.2"; gene_type "protein_coding"; gene_name "Pfkl"; transcript_type "nonsense_mediated_decay"; transcript_name "Pfkl-205"; exon_number 3; exon_id "ENSMUSE00001275484.2"; level 2; protein_id "ENSMUSP00000151375.2"; transcript_support_level "3"; mgi_id "MGI:97547"; havana_gene "OTTMUSG00000016976.1"; havana_transcript "OTTMUST00000159615.1";
chr10	HAVANA	exon	77837145	77837313	0	-	.	gene_id "ENSMUSG00000020277.11"; transcript_id "ENSMUST00000220064.2"; gene_type "protein_coding"; gene_name "Pfkl"; transcript_type "protein_coding_CDS_not_defined"; transcript_name "Pfkl-207"; exon_number 1; exon_id "ENSMUSE00001409559.2"; level 2; transcript_support_level "5"; mgi_id "MGI:97547"; havana_gene "OTTMUSG00000016976.1"; havana_transcript "OTTMUST00000159613.1";
chr10	HAVANA	exon	77837145	77837334	0	-	.	gene_id "ENSMUSG00000020277.11"; transcript_id "ENSMUST00000020522.9"; gene_type "protein_coding"; gene_name "Pfkl"; transcript_type "protein_coding"; transcript_name "Pfkl-201"; exon_number 4; exon_id "ENSMUSE00001308295.2"; level 2; protein_id "ENSMUSP00000020522.9"; transcript_support_level "1"; mgi_id "MGI:97547"; tag "basic"; tag "Ensembl_canonical"; tag "GENCODE_Primary"; tag "appris_principal_1"; tag "CCDS"; ccdsid "CCDS35955.1"; havana_gene "OTTMUSG00000016976.1"; havana_transcript "OTTMUST00000041169.1";
chr10	HAVANA	CDS	77837145	77837334	0	-	0	gene_id "ENSMUSG00000020277.11"; transcript_id "ENSMUST00000020522.9"; gene_type "protein_coding"; gene_name "Pfkl"; transcript_type "protein_coding"; transcript_name "Pfkl-201"; exon_number 4; exon_id "ENSMUSE00001308295.2"; level 2; protein_id "ENSMUSP00000020522.9"; transcript_support_level "1"; mgi_id "MGI:97547"; tag "basic"; tag "Ensembl_canonical"; tag "GENCODE_Primary"; tag "appris_principal_1"; tag "CCDS"; ccdsid "CCDS35955.1"; havana_gene "OTTMUSG00000016976.1"; havana_transcript "OTTMUST00000041169.1";
chr10	HAVANA	exon	77837145	77837334	0	-	.	gene_id "ENSMUSG00000020277.11"; transcript_id "ENSMUST00000218383.2"; gene_type "protein_coding"; gene_name "Pfkl"; transcript_type "nonsense_mediated_decay"; transcript_name "Pfkl-205"; exon_number 3; exon_id "ENSMUSE00001275484.2"; level 2; protein_id "ENSMUSP00000151375.2"; transcript_support_level "3"; mgi_id "MGI:97547"; havana_gene "OTTMUSG00000016976.1"; havana_transcript "OTTMUST00000159615.1";
chr10	HAVANA	exon	77837145	77837334	0	-	.	gene_id "ENSMUSG00000020277.11"; transcript_id "ENSMUST00000145716.2"; gene_type "protein_coding"; gene_name "Pfkl"; transcript_type "protein_coding"; transcript_name "Pfkl-202"; exon_number 4; exon_id "ENSMUSE00001308295.2"; level 2; protein_id "ENSMUSP00000151752.2"; transcript_support_level "5"; mgi_id "MGI:97547"; tag "mRNA_end_NF"; tag "cds_end_NF"; havana_gene "OTTMUSG00000016976.1"; havana_transcript "OTTMUST00000042544.1";
chr10	HAVANA	CDS	77837145	77837334	0	-	0	gene_id "ENSMUSG00000020277.11"; transcript_id "ENSMUST00000145716.2"; gene_type "protein_coding"; gene_name "Pfkl"; transcript_type "protein_coding"; transcript_name "Pfkl-202"; exon_number 4; exon_id "ENSMUSE00001308295.2"; level 2; protein_id "ENSMUSP00000151752.2"; transcript_support_level "5"; mgi_id "MGI:97547"; tag "mRNA_end_NF"; tag "cds_end_NF"; havana_gene "OTTMUSG00000016976.1"; havana_transcript "OTTMUST00000042544.1";
chr10	HAVANA	stop_codon	77837303	77837305	0	-	0	gene_id "ENSMUSG00000020277.11"; transcript_id "ENSMUST00000218383.2"; gene_type "protein_coding"; gene_name "Pfkl"; transcript_type "nonsense_mediated_decay"; transcript_name "Pfkl-205"; exon_number 3; exon_id "ENSMUSE00001275484.2"; level 2; protein_id "ENSMUSP00000151375.2"; transcript_support_level "3"; mgi_id "MGI:97547"; havana_gene "OTTMUSG00000016976.1"; havana_transcript "OTTMUST00000159615.1";
chr10	HAVANA	CDS	77837306	77837334	0	-	2	gene_id "ENSMUSG00000020277.11"; transcript_id "ENSMUST00000218383.2"; gene_type "protein_coding"; gene_name "Pfkl"; transcript_type "nonsense_mediated_decay"; transcript_name "Pfkl-205"; exon_number 3; exon_id "ENSMUSE00001275484.2"; level 2; protein_id "ENSMUSP00000151375.2"; transcript_support_level "3"; mgi_id "MGI:97547"; havana_gene "OTTMUSG00000016976.1"; havana_transcript "OTTMUST00000159615.1";
chr10	HAVANA	exon	77837844	77837921	0	-	.	gene_id "ENSMUSG00000020277.11"; transcript_id "ENSMUST00000020522.9"; gene_type "protein_coding"; gene_name "Pfkl"; transcript_type "protein_coding"; transcript_name "Pfkl-201"; exon_number 3; exon_id "ENSMUSE00001248388.2"; level 2; protein_id "ENSMUSP00000020522.9"; transcript_support_level "1"; mgi_id "MGI:97547"; tag "basic"; tag "Ensembl_canonical"; tag "GENCODE_Primary"; tag "appris_principal_1"; tag "CCDS"; ccdsid "CCDS35955.1"; havana_gene "OTTMUSG00000016976.1"; havana_transcript "OTTMUST00000041169.1";
chr10	HAVANA	CDS	77837844	77837921	0	-	0	gene_id "ENSMUSG00000020277.11"; transcript_id "ENSMUST00000020522.9"; gene_type "protein_coding"; gene_name "Pfkl"; transcript_type "protein_coding"; transcript_name "Pfkl-201"; exon_number 3; exon_id "ENSMUSE00001248388.2"; level 2; protein_id "ENSMUSP00000020522.9"; transcript_support_level "1"; mgi_id "MGI:97547"; tag "basic"; tag "Ensembl_canonical"; tag "GENCODE_Primary"; tag "appris_principal_1"; tag "CCDS"; ccdsid "CCDS35955.1"; havana_gene "OTTMUSG00000016976.1"; havana_transcript "OTTMUST00000041169.1";
chr10	HAVANA	exon	77837844	77837921	0	-	.	gene_id "ENSMUSG00000020277.11"; transcript_id "ENSMUST00000218383.2"; gene_type "protein_coding"; gene_name "Pfkl"; transcript_type "nonsense_mediated_decay"; transcript_name "Pfkl-205"; exon_number 2; exon_id "ENSMUSE00001262535.2"; level 2; protein_id "ENSMUSP00000151375.2"; transcript_support_level "3"; mgi_id "MGI:97547"; havana_gene "OTTMUSG00000016976.1"; havana_transcript "OTTMUST00000159615.1";
chr10	HAVANA	CDS	77837844	77837921	0	-	2	gene_id "ENSMUSG00000020277.11"; transcript_id "ENSMUST00000218383.2"; gene_type "protein_coding"; gene_name "Pfkl"; transcript_type "nonsense_mediated_decay"; transcript_name "Pfkl-205"; exon_number 2; exon_id "ENSMUSE00001262535.2"; level 2; protein_id "ENSMUSP00000151375.2"; transcript_support_level "3"; mgi_id "MGI:97547"; havana_gene "OTTMUSG00000016976.1"; havana_transcript "OTTMUST00000159615.1";
chr10	HAVANA	exon	77837844	77837921	0	-	.	gene_id "ENSMUSG00000020277.11"; transcript_id "ENSMUST00000145716.2"; gene_type "protein_coding"; gene_name "Pfkl"; transcript_type "protein_coding"; transcript_name "Pfkl-202"; exon_number 3; exon_id "ENSMUSE00001248388.2"; level 2; protein_id "ENSMUSP00000151752.2"; transcript_support_level "5"; mgi_id "MGI:97547"; tag "mRNA_end_NF"; tag "cds_end_NF"; havana_gene "OTTMUSG00000016976.1"; havana_transcript "OTTMUST00000042544.1";
chr10	HAVANA	CDS	77837844	77837921	0	-	0	gene_id "ENSMUSG00000020277.11"; transcript_id "ENSMUST00000145716.2"; gene_type "protein_coding"; gene_name "Pfkl"; transcript_type "protein_coding"; transcript_name "Pfkl-202"; exon_number 3; exon_id "ENSMUSE00001248388.2"; level 2; protein_id "ENSMUSP00000151752.2"; transcript_support_level "5"; mgi_id "MGI:97547"; tag "mRNA_end_NF"; tag "cds_end_NF"; havana_gene "OTTMUSG00000016976.1"; havana_transcript "OTTMUST00000042544.1";
chr10	HAVANA	CDS	77841275	77841346	0	-	0	gene_id "ENSMUSG00000020277.11"; transcript_id "ENSMUST00000145716.2"; gene_type "protein_coding"; gene_name "Pfkl"; transcript_type "protein_coding"; transcript_name "Pfkl-202"; exon_number 2; exon_id "ENSMUSE00001280168.2"; level 2; protein_id "ENSMUSP00000151752.2"; transcript_support_level "5"; mgi_id "MGI:97547"; tag "mRNA_end_NF"; tag "cds_end_NF"; havana_gene "OTTMUSG00000016976.1"; havana_transcript "OTTMUST00000042544.1";
chr10	HAVANA	exon	77841275	77841348	0	-	.	gene_id "ENSMUSG00000020277.11"; transcript_id "ENSMUST00000020522.9"; gene_type "protein_coding"; gene_name "Pfkl"; transcript_type "protein_coding"; transcript_name "Pfkl-201"; exon_number 2; exon_id "ENSMUSE00001304100.2"; level 2; protein_id "ENSMUSP00000020522.9"; transcript_support_level "1"; mgi_id "MGI:97547"; tag "basic"; tag "Ensembl_canonical"; tag "GENCODE_Primary"; tag "appris_principal_1"; tag "CCDS"; ccdsid "CCDS35955.1"; havana_gene "OTTMUSG00000016976.1"; havana_transcript "OTTMUST00000041169.1";
chr10	HAVANA	CDS	77841275	77841348	0	-	2	gene_id "ENSMUSG00000020277.11"; transcript_id "ENSMUST00000020522.9"; gene_type "protein_coding"; gene_name "Pfkl"; transcript_type "protein_coding"; transcript_name "Pfkl-201"; exon_number 2; exon_id "ENSMUSE00001304100.2"; level 2; protein_id "ENSMUSP00000020522.9"; transcript_support_level "1"; mgi_id "MGI:97547"; tag "basic"; tag "Ensembl_canonical"; tag "GENCODE_Primary"; tag "appris_principal_1"; tag "CCDS"; ccdsid "CCDS35955.1"; havana_gene "OTTMUSG00000016976.1"; havana_transcript "OTTMUST00000041169.1";
chr10	HAVANA	exon	77841275	77841348	0	-	.	gene_id "ENSMUSG00000020277.11"; transcript_id "ENSMUST00000145716.2"; gene_type "protein_coding"; gene_name "Pfkl"; transcript_type "protein_coding"; transcript_name "Pfkl-202"; exon_number 2; exon_id "ENSMUSE00001280168.2"; level 2; protein_id "ENSMUSP00000151752.2"; transcript_support_level "5"; mgi_id "MGI:97547"; tag "mRNA_end_NF"; tag "cds_end_NF"; havana_gene "OTTMUSG00000016976.1"; havana_transcript "OTTMUST00000042544.1";
chr10	HAVANA	start_codon	77841344	77841346	0	-	0	gene_id "ENSMUSG00000020277.11"; transcript_id "ENSMUST00000145716.2"; gene_type "protein_coding"; gene_name "Pfkl"; transcript_type "protein_coding"; transcript_name "Pfkl-202"; exon_number 2; exon_id "ENSMUSE00001280168.2"; level 2; protein_id "ENSMUSP00000151752.2"; transcript_support_level "5"; mgi_id "MGI:97547"; tag "mRNA_end_NF"; tag "cds_end_NF"; havana_gene "OTTMUSG00000016976.1"; havana_transcript "OTTMUST00000042544.1";
chr10	HAVANA	UTR	77841347	77841348	0	-	.	gene_id "ENSMUSG00000020277.11"; transcript_id "ENSMUST00000145716.2"; gene_type "protein_coding"; gene_name "Pfkl"; transcript_type "protein_coding"; transcript_name "Pfkl-202"; exon_number 2; exon_id "ENSMUSE00001280168.2"; level 2; protein_id "ENSMUSP00000151752.2"; transcript_support_level "5"; mgi_id "MGI:97547"; tag "mRNA_end_NF"; tag "cds_end_NF"; havana_gene "OTTMUSG00000016976.1"; havana_transcript "OTTMUST00000042544.1";
chr10	HAVANA	transcript	77843430	77845570	0	-	.	gene_id "ENSMUSG00000020277.11"; transcript_id "ENSMUST00000220304.2"; gene_type "protein_coding"; gene_name "Pfkl"; transcript_type "retained_intron"; transcript_name "Pfkl-208"; level 2; transcript_support_level "NA"; mgi_id "MGI:97547"; havana_gene "OTTMUSG00000016976.1"; havana_transcript "OTTMUST00000159616.1";
chr10	HAVANA	exon	77843430	77845570	0	-	.	gene_id "ENSMUSG00000020277.11"; transcript_id "ENSMUST00000220304.2"; gene_type "protein_coding"; gene_name "Pfkl"; transcript_type "retained_intron"; transcript_name "Pfkl-208"; exon_number 1; exon_id "ENSMUSE00001406139.2"; level 2; transcript_support_level "NA"; mgi_id "MGI:97547"; havana_gene "OTTMUSG00000016976.1"; havana_transcript "OTTMUST00000159616.1";
chr10	HAVANA	CDS	77845433	77845517	0	-	0	gene_id "ENSMUSG00000020277.11"; transcript_id "ENSMUST00000020522.9"; gene_type "protein_coding"; gene_name "Pfkl"; transcript_type "protein_coding"; transcript_name "Pfkl-201"; exon_number 1; exon_id "ENSMUSE00000326833.8"; level 2; protein_id "ENSMUSP00000020522.9"; transcript_support_level "1"; mgi_id "MGI:97547"; tag "basic"; tag "Ensembl_canonical"; tag "GENCODE_Primary"; tag "appris_principal_1"; tag "CCDS"; ccdsid "CCDS35955.1"; havana_gene "OTTMUSG00000016976.1"; havana_transcript "OTTMUST00000041169.1";
chr10	HAVANA	CDS	77845433	77845517	0	-	0	gene_id "ENSMUSG00000020277.11"; transcript_id "ENSMUST00000218383.2"; gene_type "protein_coding"; gene_name "Pfkl"; transcript_type "nonsense_mediated_decay"; transcript_name "Pfkl-205"; exon_number 1; exon_id "ENSMUSE00001410191.2"; level 2; protein_id "ENSMUSP00000151375.2"; transcript_support_level "3"; mgi_id "MGI:97547"; havana_gene "OTTMUSG00000016976.1"; havana_transcript "OTTMUST00000159615.1";
chr10	HAVANA	exon	77845433	77845561	0	-	.	gene_id "ENSMUSG00000020277.11"; transcript_id "ENSMUST00000218383.2"; gene_type "protein_coding"; gene_name "Pfkl"; transcript_type "nonsense_mediated_decay"; transcript_name "Pfkl-205"; exon_number 1; exon_id "ENSMUSE00001410191.2"; level 2; protein_id "ENSMUSP00000151375.2"; transcript_support_level "3"; mgi_id "MGI:97547"; havana_gene "OTTMUSG00000016976.1"; havana_transcript "OTTMUST00000159615.1";
chr10	HAVANA	exon	77845433	77845641	0	-	.	gene_id "ENSMUSG00000020277.11"; transcript_id "ENSMUST00000020522.9"; gene_type "protein_coding"; gene_name "Pfkl"; transcript_type "protein_coding"; transcript_name "Pfkl-201"; exon_number 1; exon_id "ENSMUSE00000326833.8"; level 2; protein_id "ENSMUSP00000020522.9"; transcript_support_level "1"; mgi_id "MGI:97547"; tag "basic"; tag "Ensembl_canonical"; tag "GENCODE_Primary"; tag "appris_principal_1"; tag "CCDS"; ccdsid "CCDS35955.1"; havana_gene "OTTMUSG00000016976.1"; havana_transcript "OTTMUST00000041169.1";
chr10	HAVANA	start_codon	77845515	77845517	0	-	0	gene_id "ENSMUSG00000020277.11"; transcript_id "ENSMUST00000020522.9"; gene_type "protein_coding"; gene_name "Pfkl"; transcript_type "protein_coding"; transcript_name "Pfkl-201"; exon_number 1; exon_id "ENSMUSE00000326833.8"; level 2; protein_id "ENSMUSP00000020522.9"; transcript_support_level "1"; mgi_id "MGI:97547"; tag "basic"; tag "Ensembl_canonical"; tag "GENCODE_Primary"; tag "appris_principal_1"; tag "CCDS"; ccdsid "CCDS35955.1"; havana_gene "OTTMUSG00000016976.1"; havana_transcript "OTTMUST00000041169.1";
chr10	HAVANA	start_codon	77845515	77845517	0	-	0	gene_id "ENSMUSG00000020277.11"; transcript_id "ENSMUST00000218383.2"; gene_type "protein_coding"; gene_name "Pfkl"; transcript_type "nonsense_mediated_decay"; transcript_name "Pfkl-205"; exon_number 1; exon_id "ENSMUSE00001410191.2"; level 2; protein_id "ENSMUSP00000151375.2"; transcript_support_level "3"; mgi_id "MGI:97547"; havana_gene "OTTMUSG00000016976.1"; havana_transcript "OTTMUST00000159615.1";
chr10	HAVANA	UTR	77845518	77845561	0	-	.	gene_id "ENSMUSG00000020277.11"; transcript_id "ENSMUST00000218383.2"; gene_type "protein_coding"; gene_name "Pfkl"; transcript_type "nonsense_mediated_decay"; transcript_name "Pfkl-205"; exon_number 1; exon_id "ENSMUSE00001410191.2"; level 2; protein_id "ENSMUSP00000151375.2"; transcript_support_level "3"; mgi_id "MGI:97547"; havana_gene "OTTMUSG00000016976.1"; havana_transcript "OTTMUST00000159615.1";
chr10	HAVANA	UTR	77845518	77845641	0	-	.	gene_id "ENSMUSG00000020277.11"; transcript_id "ENSMUST00000020522.9"; gene_type "protein_coding"; gene_name "Pfkl"; transcript_type "protein_coding"; transcript_name "Pfkl-201"; exon_number 1; exon_id "ENSMUSE00000326833.8"; level 2; protein_id "ENSMUSP00000020522.9"; transcript_support_level "1"; mgi_id "MGI:97547"; tag "basic"; tag "Ensembl_canonical"; tag "GENCODE_Primary"; tag "appris_principal_1"; tag "CCDS"; ccdsid "CCDS35955.1"; havana_gene "OTTMUSG00000016976.1"; havana_transcript "OTTMUST00000041169.1";
chr10	HAVANA	exon	77845839	77845917	0	-	.	gene_id "ENSMUSG00000020277.11"; transcript_id "ENSMUST00000145716.2"; gene_type "protein_coding"; gene_name "Pfkl"; transcript_type "protein_coding"; transcript_name "Pfkl-202"; exon_number 1; exon_id "ENSMUSE00000787449.2"; level 2; protein_id "ENSMUSP00000151752.2"; transcript_support_level "5"; mgi_id "MGI:97547"; tag "mRNA_end_NF"; tag "cds_end_NF"; havana_gene "OTTMUSG00000016976.1"; havana_transcript "OTTMUST00000042544.1";
chr10	HAVANA	UTR	77845839	77845917	0	-	.	gene_id "ENSMUSG00000020277.11"; transcript_id "ENSMUST00000145716.2"; gene_type "protein_coding"; gene_name "Pfkl"; transcript_type "protein_coding"; transcript_name "Pfkl-202"; exon_number 1; exon_id "ENSMUSE00000787449.2"; level 2; protein_id "ENSMUSP00000151752.2"; transcript_support_level "5"; mgi_id "MGI:97547"; tag "mRNA_end_NF"; tag "cds_end_NF"; havana_gene "OTTMUSG00000016976.1"; havana_transcript "OTTMUST00000042544.1";
chr10	sragcm37_es	exon	77860478	77861532	0.257359589843928	-	.	gene_id "ENSMUSG00000000731.16"; transcript_id "ENSMUSG00000000731.16_tx_11"; exon_id "chr10_77860478_77861532_-"; exonnum "13"; txlen "2374";
chr10	sragcm37_es	exon	77860478	77861532	0.257359589843928	-	.	gene_id "ENSMUSG00000000731.16"; transcript_id "ENSMUSG00000000731.16_tx_12"; exon_id "chr10_77860478_77861532_-"; exonnum "13"; txlen "2371";
chr10	sragcm37_es	exon	77860478	77861532	0.0551530516172686	-	.	gene_id "ENSMUSG00000000731.16"; transcript_id "ENSMUSG00000000731.16_tx_16"; exon_id "chr10_77860478_77861532_-"; exonnum "7"; txlen "1626";
chr10	sragcm37_es	exon	77860478	77861532	0.0349301119309471	-	.	gene_id "ENSMUSG00000000731.16"; transcript_id "ENSMUSG00000000731.16_tx_18"; exon_id "chr10_77860478_77861532_-"; exonnum "15"; txlen "2808";
chr10	sragcm37_es	exon	77860478	77861532	0.806422474106135	-	.	gene_id "ENSMUSG00000000731.16"; transcript_id "ENSMUSG00000000731.16_tx_2"; exon_id "chr10_77860478_77861532_-"; exonnum "13"; txlen "2554";
chr10	sragcm37_es	exon	77860478	77861532	0.0349301119309471	-	.	gene_id "ENSMUSG00000000731.16"; transcript_id "ENSMUSG00000000731.16_tx_20"; exon_id "chr10_77860478_77861532_-"; exonnum "15"; txlen "2805";
chr10	sragcm37_es	exon	77860478	77861532	0.0183067454095927	-	.	gene_id "ENSMUSG00000000731.16"; transcript_id "ENSMUSG00000000731.16_tx_22"; exon_id "chr10_77860478_77861532_-"; exonnum "16"; txlen "2863";
chr10	sragcm37_es	exon	77860478	77861532	0.361214770146678	-	.	gene_id "ENSMUSG00000000731.16"; transcript_id "ENSMUSG00000000731.16_tx_6"; exon_id "chr10_77860478_77861532_-"; exonnum "13"; txlen "2557";
chr10	sragcm37_es	exon	77860478	77861532	0.346706444849723	-	.	gene_id "ENSMUSG00000000731.16"; transcript_id "ENSMUSG00000000731.16_tx_7"; exon_id "chr10_77860478_77861532_-"; exonnum "14"; txlen "2551";
chr10	sragcm37_es	exon	77860478	77861532	0.346706444849723	-	.	gene_id "ENSMUSG00000000731.16"; transcript_id "ENSMUSG00000000731.16_tx_8"; exon_id "chr10_77860478_77861532_-"; exonnum "14"; txlen "2548";
chr10	HAVANA	UTR	77865856	77866080	0	-	.	gene_id "ENSMUSG00000000731.16"; transcript_id "ENSMUST00000145975.8"; gene_type "protein_coding"; gene_name "Aire"; transcript_type "protein_coding"; transcript_name "Aire-212"; exon_number 14; exon_id "ENSMUSE00000759134.2"; level 2; protein_id "ENSMUSP00000120150.2"; transcript_support_level "1"; mgi_id "MGI:1338803"; tag "basic"; tag "appris_alternative_2"; tag "CCDS"; ccdsid "CCDS70060.1"; havana_gene "OTTMUSG00000034126.1"; havana_transcript "OTTMUST00000086344.1";
chr10	HAVANA	UTR	77865856	77866080	0	-	.	gene_id "ENSMUSG00000000731.16"; transcript_id "ENSMUST00000130972.8"; gene_type "protein_coding"; gene_name "Aire"; transcript_type "protein_coding"; transcript_name "Aire-205"; exon_number 14; exon_id "ENSMUSE00000759134.2"; level 2; protein_id "ENSMUSP00000122659.2"; transcript_support_level "1"; mgi_id "MGI:1338803"; tag "basic"; tag "appris_alternative_2"; tag "CCDS"; ccdsid "CCDS70058.1"; havana_gene "OTTMUSG00000034126.1"; havana_transcript "OTTMUST00000086345.1";
chr10	HAVANA	UTR	77865856	77866080	0	-	.	gene_id "ENSMUSG00000000731.16"; transcript_id "ENSMUST00000128241.8"; gene_type "protein_coding"; gene_name "Aire"; transcript_type "protein_coding"; transcript_name "Aire-204"; exon_number 14; exon_id "ENSMUSE00000759134.2"; level 2; protein_id "ENSMUSP00000114904.2"; transcript_support_level "1"; mgi_id "MGI:1338803"; tag "basic"; tag "Ensembl_canonical"; tag "GENCODE_Primary"; tag "appris_principal_4"; tag "CCDS"; ccdsid "CCDS23961.1"; havana_gene "OTTMUSG00000034126.1"; havana_transcript "OTTMUST00000086350.1";
chr10	HAVANA	exon	77865856	77866158	0	-	.	gene_id "ENSMUSG00000000731.16"; transcript_id "ENSMUST00000145975.8"; gene_type "protein_coding"; gene_name "Aire"; transcript_type "protein_coding"; transcript_name "Aire-212"; exon_number 14; exon_id "ENSMUSE00000759134.2"; level 2; protein_id "ENSMUSP00000120150.2"; transcript_support_level "1"; mgi_id "MGI:1338803"; tag "basic"; tag "appris_alternative_2"; tag "CCDS"; ccdsid "CCDS70060.1"; havana_gene "OTTMUSG00000034126.1"; havana_transcript "OTTMUST00000086344.1";
chr10	HAVANA	exon	77865856	77866158	0	-	.	gene_id "ENSMUSG00000000731.16"; transcript_id "ENSMUST00000130972.8"; gene_type "protein_coding"; gene_name "Aire"; transcript_type "protein_coding"; transcript_name "Aire-205"; exon_number 14; exon_id "ENSMUSE00000759134.2"; level 2; protein_id "ENSMUSP00000122659.2"; transcript_support_level "1"; mgi_id "MGI:1338803"; tag "basic"; tag "appris_alternative_2"; tag "CCDS"; ccdsid "CCDS70058.1"; havana_gene "OTTMUSG00000034126.1"; havana_transcript "OTTMUST00000086345.1";
chr10	HAVANA	exon	77865856	77866158	0	-	.	gene_id "ENSMUSG00000000731.16"; transcript_id "ENSMUST00000128241.8"; gene_type "protein_coding"; gene_name "Aire"; transcript_type "protein_coding"; transcript_name "Aire-204"; exon_number 14; exon_id "ENSMUSE00000759134.2"; level 2; protein_id "ENSMUSP00000114904.2"; transcript_support_level "1"; mgi_id "MGI:1338803"; tag "basic"; tag "Ensembl_canonical"; tag "GENCODE_Primary"; tag "appris_principal_4"; tag "CCDS"; ccdsid "CCDS23961.1"; havana_gene "OTTMUSG00000034126.1"; havana_transcript "OTTMUST00000086350.1";
chr10	HAVANA	transcript	77865856	77879414	0	-	.	gene_id "ENSMUSG00000000731.16"; transcript_id "ENSMUST00000145975.8"; gene_type "protein_coding"; gene_name "Aire"; transcript_type "protein_coding"; transcript_name "Aire-212"; level 2; protein_id "ENSMUSP00000120150.2"; transcript_support_level "1"; mgi_id "MGI:1338803"; tag "basic"; tag "appris_alternative_2"; tag "CCDS"; ccdsid "CCDS70060.1"; havana_gene "OTTMUSG00000034126.1"; havana_transcript "OTTMUST00000086344.1";
chr10	HAVANA	transcript	77865856	77879414	0	-	.	gene_id "ENSMUSG00000000731.16"; transcript_id "ENSMUST00000130972.8"; gene_type "protein_coding"; gene_name "Aire"; transcript_type "protein_coding"; transcript_name "Aire-205"; level 2; protein_id "ENSMUSP00000122659.2"; transcript_support_level "1"; mgi_id "MGI:1338803"; tag "basic"; tag "appris_alternative_2"; tag "CCDS"; ccdsid "CCDS70058.1"; havana_gene "OTTMUSG00000034126.1"; havana_transcript "OTTMUST00000086345.1";
chr10	HAVANA	transcript	77865856	77879414	0	-	.	gene_id "ENSMUSG00000000731.16"; transcript_id "ENSMUST00000128241.8"; gene_type "protein_coding"; gene_name "Aire"; transcript_type "protein_coding"; transcript_name "Aire-204"; level 2; protein_id "ENSMUSP00000114904.2"; transcript_support_level "1"; mgi_id "MGI:1338803"; tag "basic"; tag "Ensembl_canonical"; tag "GENCODE_Primary"; tag "appris_principal_4"; tag "CCDS"; ccdsid "CCDS23961.1"; havana_gene "OTTMUSG00000034126.1"; havana_transcript "OTTMUST00000086350.1";
chr10	HAVANA	gene	77865856	77879444	0	-	.	gene_id "ENSMUSG00000000731.16"; gene_type "protein_coding"; gene_name "Aire"; level 2; mgi_id "MGI:1338803"; havana_gene "OTTMUSG00000034126.1";
chr10	HAVANA	exon	77865857	77866158	0	-	.	gene_id "ENSMUSG00000000731.16"; transcript_id "ENSMUST00000143548.8"; gene_type "protein_coding"; gene_name "Aire"; transcript_type "retained_intron"; transcript_name "Aire-210"; exon_number 7; exon_id "ENSMUSE00000807848.2"; level 2; transcript_support_level "5"; mgi_id "MGI:1338803"; havana_gene "OTTMUSG00000034126.1"; havana_transcript "OTTMUST00000086358.1";
chr10	HAVANA	exon	77865857	77866158	0	-	.	gene_id "ENSMUSG00000000731.16"; transcript_id "ENSMUST00000131028.8"; gene_type "protein_coding"; gene_name "Aire"; transcript_type "nonsense_mediated_decay"; transcript_name "Aire-206"; exon_number 14; exon_id "ENSMUSE00000807848.2"; level 2; protein_id "ENSMUSP00000114808.2"; transcript_support_level "1"; mgi_id "MGI:1338803"; havana_gene "OTTMUSG00000034126.1"; havana_transcript "OTTMUST00000086356.1";
chr10	HAVANA	UTR	77865857	77866158	0	-	.	gene_id "ENSMUSG00000000731.16"; transcript_id "ENSMUST00000131028.8"; gene_type "protein_coding"; gene_name "Aire"; transcript_type "nonsense_mediated_decay"; transcript_name "Aire-206"; exon_number 14; exon_id "ENSMUSE00000807848.2"; level 2; protein_id "ENSMUSP00000114808.2"; transcript_support_level "1"; mgi_id "MGI:1338803"; havana_gene "OTTMUSG00000034126.1"; havana_transcript "OTTMUST00000086356.1";
chr10	HAVANA	transcript	77865857	77874092	0	-	.	gene_id "ENSMUSG00000000731.16"; transcript_id "ENSMUST00000143548.8"; gene_type "protein_coding"; gene_name "Aire"; transcript_type "retained_intron"; transcript_name "Aire-210"; level 2; transcript_support_level "5"; mgi_id "MGI:1338803"; havana_gene "OTTMUSG00000034126.1"; havana_transcript "OTTMUST00000086358.1";
chr10	HAVANA	transcript	77865857	77879444	0	-	.	gene_id "ENSMUSG00000000731.16"; transcript_id "ENSMUST00000131028.8"; gene_type "protein_coding"; gene_name "Aire"; transcript_type "nonsense_mediated_decay"; transcript_name "Aire-206"; level 2; protein_id "ENSMUSP00000114808.2"; transcript_support_level "1"; mgi_id "MGI:1338803"; havana_gene "OTTMUSG00000034126.1"; havana_transcript "OTTMUST00000086356.1";
chr10	HAVANA	UTR	77865865	77866080	0	-	.	gene_id "ENSMUSG00000000731.16"; transcript_id "ENSMUST00000155021.8"; gene_type "protein_coding"; gene_name "Aire"; transcript_type "protein_coding"; transcript_name "Aire-215"; exon_number 13; exon_id "ENSMUSE00001279953.2"; level 2; protein_id "ENSMUSP00000122190.2"; transcript_support_level "1"; mgi_id "MGI:1338803"; tag "basic"; tag "appris_alternative_2"; tag "CCDS"; ccdsid "CCDS70057.1"; havana_gene "OTTMUSG00000034126.1"; havana_transcript "OTTMUST00000086346.1";
chr10	HAVANA	UTR	77865865	77866080	0	-	.	gene_id "ENSMUSG00000000731.16"; transcript_id "ENSMUST00000019257.15"; gene_type "protein_coding"; gene_name "Aire"; transcript_type "protein_coding"; transcript_name "Aire-201"; exon_number 14; exon_id "ENSMUSE00001279953.2"; level 2; protein_id "ENSMUSP00000019257.9"; transcript_support_level "1"; mgi_id "MGI:1338803"; tag "basic"; tag "appris_alternative_2"; tag "CCDS"; ccdsid "CCDS70053.1"; havana_gene "OTTMUSG00000034126.1"; havana_transcript "OTTMUST00000086351.1";
chr10	HAVANA	UTR	77865865	77866080	0	-	.	gene_id "ENSMUSG00000000731.16"; transcript_id "ENSMUST00000105396.9"; gene_type "protein_coding"; gene_name "Aire"; transcript_type "protein_coding"; transcript_name "Aire-203"; exon_number 13; exon_id "ENSMUSE00001279953.2"; level 2; protein_id "ENSMUSP00000101035.3"; transcript_support_level "1"; mgi_id "MGI:1338803"; tag "basic"; tag "appris_alternative_2"; tag "CCDS"; ccdsid "CCDS70052.1"; havana_gene "OTTMUSG00000034126.1"; havana_transcript "OTTMUST00000086355.1";
chr10	HAVANA	exon	77865865	77866158	0	-	.	gene_id "ENSMUSG00000000731.16"; transcript_id "ENSMUST00000155021.8"; gene_type "protein_coding"; gene_name "Aire"; transcript_type "protein_coding"; transcript_name "Aire-215"; exon_number 13; exon_id "ENSMUSE00001279953.2"; level 2; protein_id "ENSMUSP00000122190.2"; transcript_support_level "1"; mgi_id "MGI:1338803"; tag "basic"; tag "appris_alternative_2"; tag "CCDS"; ccdsid "CCDS70057.1"; havana_gene "OTTMUSG00000034126.1"; havana_transcript "OTTMUST00000086346.1";
chr10	HAVANA	exon	77865865	77866158	0	-	.	gene_id "ENSMUSG00000000731.16"; transcript_id "ENSMUST00000140636.8"; gene_type "protein_coding"; gene_name "Aire"; transcript_type "protein_coding"; transcript_name "Aire-207"; exon_number 12; exon_id "ENSMUSE00001261187.2"; level 2; protein_id "ENSMUSP00000121477.2"; transcript_support_level "1"; mgi_id "MGI:1338803"; tag "basic"; tag "CCDS"; ccdsid "CCDS70056.1"; havana_gene "OTTMUSG00000034126.1"; havana_transcript "OTTMUST00000086347.1";
chr10	HAVANA	UTR	77865865	77866158	0	-	.	gene_id "ENSMUSG00000000731.16"; transcript_id "ENSMUST00000140636.8"; gene_type "protein_coding"; gene_name "Aire"; transcript_type "protein_coding"; transcript_name "Aire-207"; exon_number 12; exon_id "ENSMUSE00001261187.2"; level 2; protein_id "ENSMUSP00000121477.2"; transcript_support_level "1"; mgi_id "MGI:1338803"; tag "basic"; tag "CCDS"; ccdsid "CCDS70056.1"; havana_gene "OTTMUSG00000034126.1"; havana_transcript "OTTMUST00000086347.1";
chr10	HAVANA	exon	77865865	77866158	0	-	.	gene_id "ENSMUSG00000000731.16"; transcript_id "ENSMUST00000148469.8"; gene_type "protein_coding"; gene_name "Aire"; transcript_type "protein_coding"; transcript_name "Aire-213"; exon_number 12; exon_id "ENSMUSE00001261187.2"; level 2; protein_id "ENSMUSP00000118317.2"; transcript_support_level "1"; mgi_id "MGI:1338803"; tag "basic"; tag "CCDS"; ccdsid "CCDS70059.1"; havana_gene "OTTMUSG00000034126.1"; havana_transcript "OTTMUST00000086348.1";
chr10	HAVANA	UTR	77865865	77866158	0	-	.	gene_id "ENSMUSG00000000731.16"; transcript_id "ENSMUST00000148469.8"; gene_type "protein_coding"; gene_name "Aire"; transcript_type "protein_coding"; transcript_name "Aire-213"; exon_number 12; exon_id "ENSMUSE00001261187.2"; level 2; protein_id "ENSMUSP00000118317.2"; transcript_support_level "1"; mgi_id "MGI:1338803"; tag "basic"; tag "CCDS"; ccdsid "CCDS70059.1"; havana_gene "OTTMUSG00000034126.1"; havana_transcript "OTTMUST00000086348.1";
chr10	HAVANA	exon	77865865	77866158	0	-	.	gene_id "ENSMUSG00000000731.16"; transcript_id "ENSMUST00000019257.15"; gene_type "protein_coding"; gene_name "Aire"; transcript_type "protein_coding"; transcript_name "Aire-201"; exon_number 14; exon_id "ENSMUSE00001279953.2"; level 2; protein_id "ENSMUSP00000019257.9"; transcript_support_level "1"; mgi_id "MGI:1338803"; tag "basic"; tag "appris_alternative_2"; tag "CCDS"; ccdsid "CCDS70053.1"; havana_gene "OTTMUSG00000034126.1"; havana_transcript "OTTMUST00000086351.1";
chr10	HAVANA	exon	77865865	77866158	0	-	.	gene_id "ENSMUSG00000000731.16"; transcript_id "ENSMUST00000105395.9"; gene_type "protein_coding"; gene_name "Aire"; transcript_type "protein_coding"; transcript_name "Aire-202"; exon_number 12; exon_id "ENSMUSE00001261187.2"; level 2; protein_id "ENSMUSP00000101034.3"; transcript_support_level "1"; mgi_id "MGI:1338803"; tag "basic"; tag "CCDS"; ccdsid "CCDS70054.1"; havana_gene "OTTMUSG00000034126.1"; havana_transcript "OTTMUST00000086353.1";
chr10	HAVANA	UTR	77865865	77866158	0	-	.	gene_id "ENSMUSG00000000731.16"; transcript_id "ENSMUST00000105395.9"; gene_type "protein_coding"; gene_name "Aire"; transcript_type "protein_coding"; transcript_name "Aire-202"; exon_number 12; exon_id "ENSMUSE00001261187.2"; level 2; protein_id "ENSMUSP00000101034.3"; transcript_support_level "1"; mgi_id "MGI:1338803"; tag "basic"; tag "CCDS"; ccdsid "CCDS70054.1"; havana_gene "OTTMUSG00000034126.1"; havana_transcript "OTTMUST00000086353.1";
chr10	HAVANA	exon	77865865	77866158	0	-	.	gene_id "ENSMUSG00000000731.16"; transcript_id "ENSMUST00000156417.8"; gene_type "protein_coding"; gene_name "Aire"; transcript_type "protein_coding"; transcript_name "Aire-216"; exon_number 12; exon_id "ENSMUSE00001261187.2"; level 2; protein_id "ENSMUSP00000115162.2"; transcript_support_level "1"; mgi_id "MGI:1338803"; tag "basic"; tag "CCDS"; ccdsid "CCDS70051.1"; havana_gene "OTTMUSG00000034126.1"; havana_transcript "OTTMUST00000086354.1";
chr10	HAVANA	UTR	77865865	77866158	0	-	.	gene_id "ENSMUSG00000000731.16"; transcript_id "ENSMUST00000156417.8"; gene_type "protein_coding"; gene_name "Aire"; transcript_type "protein_coding"; transcript_name "Aire-216"; exon_number 12; exon_id "ENSMUSE00001261187.2"; level 2; protein_id "ENSMUSP00000115162.2"; transcript_support_level "1"; mgi_id "MGI:1338803"; tag "basic"; tag "CCDS"; ccdsid "CCDS70051.1"; havana_gene "OTTMUSG00000034126.1"; havana_transcript "OTTMUST00000086354.1";
chr10	HAVANA	exon	77865865	77866158	0	-	.	gene_id "ENSMUSG00000000731.16"; transcript_id "ENSMUST00000105396.9"; gene_type "protein_coding"; gene_name "Aire"; transcript_type "protein_coding"; transcript_name "Aire-203"; exon_number 13; exon_id "ENSMUSE00001279953.2"; level 2; protein_id "ENSMUSP00000101035.3"; transcript_support_level "1"; mgi_id "MGI:1338803"; tag "basic"; tag "appris_alternative_2"; tag "CCDS"; ccdsid "CCDS70052.1"; havana_gene "OTTMUSG00000034126.1"; havana_transcript "OTTMUST00000086355.1";
chr10	ENSEMBL_gcm37	exon	77865865	77866158	0.819121665712343	-	.	gene_id "ENSMUSG00000000731.16"; transcript_id "ENSMUSG00000000731.16_tx_1"; exon_id "chr10_77865865_77866158_-"; exonnum "13"; txlen "1793";
chr10	ENSEMBL_gcm37	exon	77865865	77866158	0.0897077779170247	-	.	gene_id "ENSMUSG00000000731.16"; transcript_id "ENSMUSG00000000731.16_tx_13"; exon_id "chr10_77865865_77866158_-"; exonnum "11"; txlen "1571";
chr10	ENSEMBL_gcm37	exon	77865865	77866158	0.0897077779170247	-	.	gene_id "ENSMUSG00000000731.16"; transcript_id "ENSMUSG00000000731.16_tx_14"; exon_id "chr10_77865865_77866158_-"; exonnum "11"; txlen "1574";
chr10	ENSEMBL_gcm37	exon	77865865	77866158	0.0349301119309471	-	.	gene_id "ENSMUSG00000000731.16"; transcript_id "ENSMUSG00000000731.16_tx_17"; exon_id "chr10_77865865_77866158_-"; exonnum "15"; txlen "2047";
chr10	ENSEMBL_gcm37	exon	77865865	77866158	0.0349301119309471	-	.	gene_id "ENSMUSG00000000731.16"; transcript_id "ENSMUSG00000000731.16_tx_19"; exon_id "chr10_77865865_77866158_-"; exonnum "15"; txlen "2044";
chr10	ENSEMBL_gcm37	exon	77865865	77866158	0.0183067454095927	-	.	gene_id "ENSMUSG00000000731.16"; transcript_id "ENSMUSG00000000731.16_tx_21"; exon_id "chr10_77865865_77866158_-"; exonnum "16"; txlen "2102";
chr10	ENSEMBL_gcm37	exon	77865865	77866158	0.373913961752886	-	.	gene_id "ENSMUSG00000000731.16"; transcript_id "ENSMUSG00000000731.16_tx_5"; exon_id "chr10_77865865_77866158_-"; exonnum "13"; txlen "1796";
chr10	HAVANA	transcript	77865865	77879414	0	-	.	gene_id "ENSMUSG00000000731.16"; transcript_id "ENSMUST00000155021.8"; gene_type "protein_coding"; gene_name "Aire"; transcript_type "protein_coding"; transcript_name "Aire-215"; level 2; protein_id "ENSMUSP00000122190.2"; transcript_support_level "1"; mgi_id "MGI:1338803"; tag "basic"; tag "appris_alternative_2"; tag "CCDS"; ccdsid "CCDS70057.1"; havana_gene "OTTMUSG00000034126.1"; havana_transcript "OTTMUST00000086346.1";
chr10	HAVANA	transcript	77865865	77879414	0	-	.	gene_id "ENSMUSG00000000731.16"; transcript_id "ENSMUST00000140636.8"; gene_type "protein_coding"; gene_name "Aire"; transcript_type "protein_coding"; transcript_name "Aire-207"; level 2; protein_id "ENSMUSP00000121477.2"; transcript_support_level "1"; mgi_id "MGI:1338803"; tag "basic"; tag "CCDS"; ccdsid "CCDS70056.1"; havana_gene "OTTMUSG00000034126.1"; havana_transcript "OTTMUST00000086347.1";
chr10	HAVANA	transcript	77865865	77879414	0	-	.	gene_id "ENSMUSG00000000731.16"; transcript_id "ENSMUST00000148469.8"; gene_type "protein_coding"; gene_name "Aire"; transcript_type "protein_coding"; transcript_name "Aire-213"; level 2; protein_id "ENSMUSP00000118317.2"; transcript_support_level "1"; mgi_id "MGI:1338803"; tag "basic"; tag "CCDS"; ccdsid "CCDS70059.1"; havana_gene "OTTMUSG00000034126.1"; havana_transcript "OTTMUST00000086348.1";
chr10	HAVANA	transcript	77865865	77879414	0	-	.	gene_id "ENSMUSG00000000731.16"; transcript_id "ENSMUST00000019257.15"; gene_type "protein_coding"; gene_name "Aire"; transcript_type "protein_coding"; transcript_name "Aire-201"; level 2; protein_id "ENSMUSP00000019257.9"; transcript_support_level "1"; mgi_id "MGI:1338803"; tag "basic"; tag "appris_alternative_2"; tag "CCDS"; ccdsid "CCDS70053.1"; havana_gene "OTTMUSG00000034126.1"; havana_transcript "OTTMUST00000086351.1";
chr10	HAVANA	transcript	77865865	77879414	0	-	.	gene_id "ENSMUSG00000000731.16"; transcript_id "ENSMUST00000105395.9"; gene_type "protein_coding"; gene_name "Aire"; transcript_type "protein_coding"; transcript_name "Aire-202"; level 2; protein_id "ENSMUSP00000101034.3"; transcript_support_level "1"; mgi_id "MGI:1338803"; tag "basic"; tag "CCDS"; ccdsid "CCDS70054.1"; havana_gene "OTTMUSG00000034126.1"; havana_transcript "OTTMUST00000086353.1";
chr10	HAVANA	transcript	77865865	77879414	0	-	.	gene_id "ENSMUSG00000000731.16"; transcript_id "ENSMUST00000156417.8"; gene_type "protein_coding"; gene_name "Aire"; transcript_type "protein_coding"; transcript_name "Aire-216"; level 2; protein_id "ENSMUSP00000115162.2"; transcript_support_level "1"; mgi_id "MGI:1338803"; tag "basic"; tag "CCDS"; ccdsid "CCDS70051.1"; havana_gene "OTTMUSG00000034126.1"; havana_transcript "OTTMUST00000086354.1";
chr10	HAVANA	transcript	77865865	77879414	0	-	.	gene_id "ENSMUSG00000000731.16"; transcript_id "ENSMUST00000105396.9"; gene_type "protein_coding"; gene_name "Aire"; transcript_type "protein_coding"; transcript_name "Aire-203"; level 2; protein_id "ENSMUSP00000101035.3"; transcript_support_level "1"; mgi_id "MGI:1338803"; tag "basic"; tag "appris_alternative_2"; tag "CCDS"; ccdsid "CCDS70052.1"; havana_gene "OTTMUSG00000034126.1"; havana_transcript "OTTMUST00000086355.1";
chr10	HAVANA	UTR	77865905	77866080	0	-	.	gene_id "ENSMUSG00000000731.16"; transcript_id "ENSMUST00000154374.2"; gene_type "protein_coding"; gene_name "Aire"; transcript_type "protein_coding"; transcript_name "Aire-214"; exon_number 13; exon_id "ENSMUSE00001261612.2"; level 2; protein_id "ENSMUSP00000117094.2"; transcript_support_level "1"; mgi_id "MGI:1338803"; tag "basic"; tag "appris_alternative_2"; tag "CCDS"; ccdsid "CCDS70055.1"; havana_gene "OTTMUSG00000034126.1"; havana_transcript "OTTMUST00000086349.1";
chr10	HAVANA	exon	77865905	77866158	0	-	.	gene_id "ENSMUSG00000000731.16"; transcript_id "ENSMUST00000143735.8"; gene_type "protein_coding"; gene_name "Aire"; transcript_type "nonsense_mediated_decay"; transcript_name "Aire-211"; exon_number 15; exon_id "ENSMUSE00001306459.2"; level 2; protein_id "ENSMUSP00000123678.2"; transcript_support_level "1"; mgi_id "MGI:1338803"; havana_gene "OTTMUSG00000034126.1"; havana_transcript "OTTMUST00000086352.1";
chr10	HAVANA	UTR	77865905	77866158	0	-	.	gene_id "ENSMUSG00000000731.16"; transcript_id "ENSMUST00000143735.8"; gene_type "protein_coding"; gene_name "Aire"; transcript_type "nonsense_mediated_decay"; transcript_name "Aire-211"; exon_number 15; exon_id "ENSMUSE00001306459.2"; level 2; protein_id "ENSMUSP00000123678.2"; transcript_support_level "1"; mgi_id "MGI:1338803"; havana_gene "OTTMUSG00000034126.1"; havana_transcript "OTTMUST00000086352.1";
chr10	HAVANA	exon	77865905	77866158	0	-	.	gene_id "ENSMUSG00000000731.16"; transcript_id "ENSMUST00000154374.2"; gene_type "protein_coding"; gene_name "Aire"; transcript_type "protein_coding"; transcript_name "Aire-214"; exon_number 13; exon_id "ENSMUSE00001261612.2"; level 2; protein_id "ENSMUSP00000117094.2"; transcript_support_level "1"; mgi_id "MGI:1338803"; tag "basic"; tag "appris_alternative_2"; tag "CCDS"; ccdsid "CCDS70055.1"; havana_gene "OTTMUSG00000034126.1"; havana_transcript "OTTMUST00000086349.1";
chr10	HAVANA	transcript	77865905	77879406	0	-	.	gene_id "ENSMUSG00000000731.16"; transcript_id "ENSMUST00000143735.8"; gene_type "protein_coding"; gene_name "Aire"; transcript_type "nonsense_mediated_decay"; transcript_name "Aire-211"; level 2; protein_id "ENSMUSP00000123678.2"; transcript_support_level "1"; mgi_id "MGI:1338803"; havana_gene "OTTMUSG00000034126.1"; havana_transcript "OTTMUST00000086352.1";
chr10	HAVANA	transcript	77865905	77879414	0	-	.	gene_id "ENSMUSG00000000731.16"; transcript_id "ENSMUST00000154374.2"; gene_type "protein_coding"; gene_name "Aire"; transcript_type "protein_coding"; transcript_name "Aire-214"; level 2; protein_id "ENSMUSP00000117094.2"; transcript_support_level "1"; mgi_id "MGI:1338803"; tag "basic"; tag "appris_alternative_2"; tag "CCDS"; ccdsid "CCDS70055.1"; havana_gene "OTTMUSG00000034126.1"; havana_transcript "OTTMUST00000086349.1";
chr10	HAVANA	stop_codon	77866078	77866080	0	-	0	gene_id "ENSMUSG00000000731.16"; transcript_id "ENSMUST00000145975.8"; gene_type "protein_coding"; gene_name "Aire"; transcript_type "protein_coding"; transcript_name "Aire-212"; exon_number 14; exon_id "ENSMUSE00000759134.2"; level 2; protein_id "ENSMUSP00000120150.2"; transcript_support_level "1"; mgi_id "MGI:1338803"; tag "basic"; tag "appris_alternative_2"; tag "CCDS"; ccdsid "CCDS70060.1"; havana_gene "OTTMUSG00000034126.1"; havana_transcript "OTTMUST00000086344.1";
chr10	HAVANA	stop_codon	77866078	77866080	0	-	0	gene_id "ENSMUSG00000000731.16"; transcript_id "ENSMUST00000130972.8"; gene_type "protein_coding"; gene_name "Aire"; transcript_type "protein_coding"; transcript_name "Aire-205"; exon_number 14; exon_id "ENSMUSE00000759134.2"; level 2; protein_id "ENSMUSP00000122659.2"; transcript_support_level "1"; mgi_id "MGI:1338803"; tag "basic"; tag "appris_alternative_2"; tag "CCDS"; ccdsid "CCDS70058.1"; havana_gene "OTTMUSG00000034126.1"; havana_transcript "OTTMUST00000086345.1";
chr10	HAVANA	stop_codon	77866078	77866080	0	-	0	gene_id "ENSMUSG00000000731.16"; transcript_id "ENSMUST00000128241.8"; gene_type "protein_coding"; gene_name "Aire"; transcript_type "protein_coding"; transcript_name "Aire-204"; exon_number 14; exon_id "ENSMUSE00000759134.2"; level 2; protein_id "ENSMUSP00000114904.2"; transcript_support_level "1"; mgi_id "MGI:1338803"; tag "basic"; tag "Ensembl_canonical"; tag "GENCODE_Primary"; tag "appris_principal_4"; tag "CCDS"; ccdsid "CCDS23961.1"; havana_gene "OTTMUSG00000034126.1"; havana_transcript "OTTMUST00000086350.1";
chr10	HAVANA	stop_codon	77866078	77866080	0	-	0	gene_id "ENSMUSG00000000731.16"; transcript_id "ENSMUST00000155021.8"; gene_type "protein_coding"; gene_name "Aire"; transcript_type "protein_coding"; transcript_name "Aire-215"; exon_number 13; exon_id "ENSMUSE00001279953.2"; level 2; protein_id "ENSMUSP00000122190.2"; transcript_support_level "1"; mgi_id "MGI:1338803"; tag "basic"; tag "appris_alternative_2"; tag "CCDS"; ccdsid "CCDS70057.1"; havana_gene "OTTMUSG00000034126.1"; havana_transcript "OTTMUST00000086346.1";
chr10	HAVANA	stop_codon	77866078	77866080	0	-	0	gene_id "ENSMUSG00000000731.16"; transcript_id "ENSMUST00000019257.15"; gene_type "protein_coding"; gene_name "Aire"; transcript_type "protein_coding"; transcript_name "Aire-201"; exon_number 14; exon_id "ENSMUSE00001279953.2"; level 2; protein_id "ENSMUSP00000019257.9"; transcript_support_level "1"; mgi_id "MGI:1338803"; tag "basic"; tag "appris_alternative_2"; tag "CCDS"; ccdsid "CCDS70053.1"; havana_gene "OTTMUSG00000034126.1"; havana_transcript "OTTMUST00000086351.1";
chr10	HAVANA	stop_codon	77866078	77866080	0	-	0	gene_id "ENSMUSG00000000731.16"; transcript_id "ENSMUST00000105396.9"; gene_type "protein_coding"; gene_name "Aire"; transcript_type "protein_coding"; transcript_name "Aire-203"; exon_number 13; exon_id "ENSMUSE00001279953.2"; level 2; protein_id "ENSMUSP00000101035.3"; transcript_support_level "1"; mgi_id "MGI:1338803"; tag "basic"; tag "appris_alternative_2"; tag "CCDS"; ccdsid "CCDS70052.1"; havana_gene "OTTMUSG00000034126.1"; havana_transcript "OTTMUST00000086355.1";
chr10	HAVANA	stop_codon	77866078	77866080	0	-	0	gene_id "ENSMUSG00000000731.16"; transcript_id "ENSMUST00000154374.2"; gene_type "protein_coding"; gene_name "Aire"; transcript_type "protein_coding"; transcript_name "Aire-214"; exon_number 13; exon_id "ENSMUSE00001261612.2"; level 2; protein_id "ENSMUSP00000117094.2"; transcript_support_level "1"; mgi_id "MGI:1338803"; tag "basic"; tag "appris_alternative_2"; tag "CCDS"; ccdsid "CCDS70055.1"; havana_gene "OTTMUSG00000034126.1"; havana_transcript "OTTMUST00000086349.1";
chr10	HAVANA	CDS	77866081	77866158	0	-	0	gene_id "ENSMUSG00000000731.16"; transcript_id "ENSMUST00000145975.8"; gene_type "protein_coding"; gene_name "Aire"; transcript_type "protein_coding"; transcript_name "Aire-212"; exon_number 14; exon_id "ENSMUSE00000759134.2"; level 2; protein_id "ENSMUSP00000120150.2"; transcript_support_level "1"; mgi_id "MGI:1338803"; tag "basic"; tag "appris_alternative_2"; tag "CCDS"; ccdsid "CCDS70060.1"; havana_gene "OTTMUSG00000034126.1"; havana_transcript "OTTMUST00000086344.1";
chr10	HAVANA	CDS	77866081	77866158	0	-	0	gene_id "ENSMUSG00000000731.16"; transcript_id "ENSMUST00000130972.8"; gene_type "protein_coding"; gene_name "Aire"; transcript_type "protein_coding"; transcript_name "Aire-205"; exon_number 14; exon_id "ENSMUSE00000759134.2"; level 2; protein_id "ENSMUSP00000122659.2"; transcript_support_level "1"; mgi_id "MGI:1338803"; tag "basic"; tag "appris_alternative_2"; tag "CCDS"; ccdsid "CCDS70058.1"; havana_gene "OTTMUSG00000034126.1"; havana_transcript "OTTMUST00000086345.1";
chr10	HAVANA	CDS	77866081	77866158	0	-	0	gene_id "ENSMUSG00000000731.16"; transcript_id "ENSMUST00000128241.8"; gene_type "protein_coding"; gene_name "Aire"; transcript_type "protein_coding"; transcript_name "Aire-204"; exon_number 14; exon_id "ENSMUSE00000759134.2"; level 2; protein_id "ENSMUSP00000114904.2"; transcript_support_level "1"; mgi_id "MGI:1338803"; tag "basic"; tag "Ensembl_canonical"; tag "GENCODE_Primary"; tag "appris_principal_4"; tag "CCDS"; ccdsid "CCDS23961.1"; havana_gene "OTTMUSG00000034126.1"; havana_transcript "OTTMUST00000086350.1";
chr10	HAVANA	CDS	77866081	77866158	0	-	0	gene_id "ENSMUSG00000000731.16"; transcript_id "ENSMUST00000155021.8"; gene_type "protein_coding"; gene_name "Aire"; transcript_type "protein_coding"; transcript_name "Aire-215"; exon_number 13; exon_id "ENSMUSE00001279953.2"; level 2; protein_id "ENSMUSP00000122190.2"; transcript_support_level "1"; mgi_id "MGI:1338803"; tag "basic"; tag "appris_alternative_2"; tag "CCDS"; ccdsid "CCDS70057.1"; havana_gene "OTTMUSG00000034126.1"; havana_transcript "OTTMUST00000086346.1";
chr10	HAVANA	CDS	77866081	77866158	0	-	0	gene_id "ENSMUSG00000000731.16"; transcript_id "ENSMUST00000019257.15"; gene_type "protein_coding"; gene_name "Aire"; transcript_type "protein_coding"; transcript_name "Aire-201"; exon_number 14; exon_id "ENSMUSE00001279953.2"; level 2; protein_id "ENSMUSP00000019257.9"; transcript_support_level "1"; mgi_id "MGI:1338803"; tag "basic"; tag "appris_alternative_2"; tag "CCDS"; ccdsid "CCDS70053.1"; havana_gene "OTTMUSG00000034126.1"; havana_transcript "OTTMUST00000086351.1";
chr10	HAVANA	CDS	77866081	77866158	0	-	0	gene_id "ENSMUSG00000000731.16"; transcript_id "ENSMUST00000105396.9"; gene_type "protein_coding"; gene_name "Aire"; transcript_type "protein_coding"; transcript_name "Aire-203"; exon_number 13; exon_id "ENSMUSE00001279953.2"; level 2; protein_id "ENSMUSP00000101035.3"; transcript_support_level "1"; mgi_id "MGI:1338803"; tag "basic"; tag "appris_alternative_2"; tag "CCDS"; ccdsid "CCDS70052.1"; havana_gene "OTTMUSG00000034126.1"; havana_transcript "OTTMUST00000086355.1";
chr10	HAVANA	CDS	77866081	77866158	0	-	0	gene_id "ENSMUSG00000000731.16"; transcript_id "ENSMUST00000154374.2"; gene_type "protein_coding"; gene_name "Aire"; transcript_type "protein_coding"; transcript_name "Aire-214"; exon_number 13; exon_id "ENSMUSE00001261612.2"; level 2; protein_id "ENSMUSP00000117094.2"; transcript_support_level "1"; mgi_id "MGI:1338803"; tag "basic"; tag "appris_alternative_2"; tag "CCDS"; ccdsid "CCDS70055.1"; havana_gene "OTTMUSG00000034126.1"; havana_transcript "OTTMUST00000086349.1";
chr10	HAVANA	UTR	77867655	77867706	0	-	.	gene_id "ENSMUSG00000000731.16"; transcript_id "ENSMUST00000140636.8"; gene_type "protein_coding"; gene_name "Aire"; transcript_type "protein_coding"; transcript_name "Aire-207"; exon_number 11; exon_id "ENSMUSE00001239488.2"; level 2; protein_id "ENSMUSP00000121477.2"; transcript_support_level "1"; mgi_id "MGI:1338803"; tag "basic"; tag "CCDS"; ccdsid "CCDS70056.1"; havana_gene "OTTMUSG00000034126.1"; havana_transcript "OTTMUST00000086347.1";
chr10	HAVANA	UTR	77867655	77867706	0	-	.	gene_id "ENSMUSG00000000731.16"; transcript_id "ENSMUST00000148469.8"; gene_type "protein_coding"; gene_name "Aire"; transcript_type "protein_coding"; transcript_name "Aire-213"; exon_number 11; exon_id "ENSMUSE00001239488.2"; level 2; protein_id "ENSMUSP00000118317.2"; transcript_support_level "1"; mgi_id "MGI:1338803"; tag "basic"; tag "CCDS"; ccdsid "CCDS70059.1"; havana_gene "OTTMUSG00000034126.1"; havana_transcript "OTTMUST00000086348.1";
chr10	HAVANA	UTR	77867655	77867706	0	-	.	gene_id "ENSMUSG00000000731.16"; transcript_id "ENSMUST00000105395.9"; gene_type "protein_coding"; gene_name "Aire"; transcript_type "protein_coding"; transcript_name "Aire-202"; exon_number 11; exon_id "ENSMUSE00001239488.2"; level 2; protein_id "ENSMUSP00000101034.3"; transcript_support_level "1"; mgi_id "MGI:1338803"; tag "basic"; tag "CCDS"; ccdsid "CCDS70054.1"; havana_gene "OTTMUSG00000034126.1"; havana_transcript "OTTMUST00000086353.1";
chr10	HAVANA	UTR	77867655	77867706	0	-	.	gene_id "ENSMUSG00000000731.16"; transcript_id "ENSMUST00000156417.8"; gene_type "protein_coding"; gene_name "Aire"; transcript_type "protein_coding"; transcript_name "Aire-216"; exon_number 11; exon_id "ENSMUSE00001239488.2"; level 2; protein_id "ENSMUSP00000115162.2"; transcript_support_level "1"; mgi_id "MGI:1338803"; tag "basic"; tag "CCDS"; ccdsid "CCDS70051.1"; havana_gene "OTTMUSG00000034126.1"; havana_transcript "OTTMUST00000086354.1";
chr10	HAVANA	exon	77867655	77867723	0	-	.	gene_id "ENSMUSG00000000731.16"; transcript_id "ENSMUST00000145975.8"; gene_type "protein_coding"; gene_name "Aire"; transcript_type "protein_coding"; transcript_name "Aire-212"; exon_number 13; exon_id "ENSMUSE00001227354.2"; level 2; protein_id "ENSMUSP00000120150.2"; transcript_support_level "1"; mgi_id "MGI:1338803"; tag "basic"; tag "appris_alternative_2"; tag "CCDS"; ccdsid "CCDS70060.1"; havana_gene "OTTMUSG00000034126.1"; havana_transcript "OTTMUST00000086344.1";
chr10	HAVANA	CDS	77867655	77867723	0	-	0	gene_id "ENSMUSG00000000731.16"; transcript_id "ENSMUST00000145975.8"; gene_type "protein_coding"; gene_name "Aire"; transcript_type "protein_coding"; transcript_name "Aire-212"; exon_number 13; exon_id "ENSMUSE00001227354.2"; level 2; protein_id "ENSMUSP00000120150.2"; transcript_support_level "1"; mgi_id "MGI:1338803"; tag "basic"; tag "appris_alternative_2"; tag "CCDS"; ccdsid "CCDS70060.1"; havana_gene "OTTMUSG00000034126.1"; havana_transcript "OTTMUST00000086344.1";
chr10	HAVANA	exon	77867655	77867723	0	-	.	gene_id "ENSMUSG00000000731.16"; transcript_id "ENSMUST00000130972.8"; gene_type "protein_coding"; gene_name "Aire"; transcript_type "protein_coding"; transcript_name "Aire-205"; exon_number 13; exon_id "ENSMUSE00001227354.2"; level 2; protein_id "ENSMUSP00000122659.2"; transcript_support_level "1"; mgi_id "MGI:1338803"; tag "basic"; tag "appris_alternative_2"; tag "CCDS"; ccdsid "CCDS70058.1"; havana_gene "OTTMUSG00000034126.1"; havana_transcript "OTTMUST00000086345.1";
chr10	HAVANA	CDS	77867655	77867723	0	-	0	gene_id "ENSMUSG00000000731.16"; transcript_id "ENSMUST00000130972.8"; gene_type "protein_coding"; gene_name "Aire"; transcript_type "protein_coding"; transcript_name "Aire-205"; exon_number 13; exon_id "ENSMUSE00001227354.2"; level 2; protein_id "ENSMUSP00000122659.2"; transcript_support_level "1"; mgi_id "MGI:1338803"; tag "basic"; tag "appris_alternative_2"; tag "CCDS"; ccdsid "CCDS70058.1"; havana_gene "OTTMUSG00000034126.1"; havana_transcript "OTTMUST00000086345.1";
chr10	HAVANA	exon	77867655	77867723	0	-	.	gene_id "ENSMUSG00000000731.16"; transcript_id "ENSMUST00000128241.8"; gene_type "protein_coding"; gene_name "Aire"; transcript_type "protein_coding"; transcript_name "Aire-204"; exon_number 13; exon_id "ENSMUSE00001227354.2"; level 2; protein_id "ENSMUSP00000114904.2"; transcript_support_level "1"; mgi_id "MGI:1338803"; tag "basic"; tag "Ensembl_canonical"; tag "GENCODE_Primary"; tag "appris_principal_4"; tag "CCDS"; ccdsid "CCDS23961.1"; havana_gene "OTTMUSG00000034126.1"; havana_transcript "OTTMUST00000086350.1";
chr10	HAVANA	CDS	77867655	77867723	0	-	0	gene_id "ENSMUSG00000000731.16"; transcript_id "ENSMUST00000128241.8"; gene_type "protein_coding"; gene_name "Aire"; transcript_type "protein_coding"; transcript_name "Aire-204"; exon_number 13; exon_id "ENSMUSE00001227354.2"; level 2; protein_id "ENSMUSP00000114904.2"; transcript_support_level "1"; mgi_id "MGI:1338803"; tag "basic"; tag "Ensembl_canonical"; tag "GENCODE_Primary"; tag "appris_principal_4"; tag "CCDS"; ccdsid "CCDS23961.1"; havana_gene "OTTMUSG00000034126.1"; havana_transcript "OTTMUST00000086350.1";
chr10	HAVANA	exon	77867655	77867723	0	-	.	gene_id "ENSMUSG00000000731.16"; transcript_id "ENSMUST00000143548.8"; gene_type "protein_coding"; gene_name "Aire"; transcript_type "retained_intron"; transcript_name "Aire-210"; exon_number 6; exon_id "ENSMUSE00001266170.2"; level 2; transcript_support_level "5"; mgi_id "MGI:1338803"; havana_gene "OTTMUSG00000034126.1"; havana_transcript "OTTMUST00000086358.1";
chr10	HAVANA	exon	77867655	77867723	0	-	.	gene_id "ENSMUSG00000000731.16"; transcript_id "ENSMUST00000131028.8"; gene_type "protein_coding"; gene_name "Aire"; transcript_type "nonsense_mediated_decay"; transcript_name "Aire-206"; exon_number 13; exon_id "ENSMUSE00001266170.2"; level 2; protein_id "ENSMUSP00000114808.2"; transcript_support_level "1"; mgi_id "MGI:1338803"; havana_gene "OTTMUSG00000034126.1"; havana_transcript "OTTMUST00000086356.1";
chr10	HAVANA	UTR	77867655	77867723	0	-	.	gene_id "ENSMUSG00000000731.16"; transcript_id "ENSMUST00000131028.8"; gene_type "protein_coding"; gene_name "Aire"; transcript_type "nonsense_mediated_decay"; transcript_name "Aire-206"; exon_number 13; exon_id "ENSMUSE00001266170.2"; level 2; protein_id "ENSMUSP00000114808.2"; transcript_support_level "1"; mgi_id "MGI:1338803"; havana_gene "OTTMUSG00000034126.1"; havana_transcript "OTTMUST00000086356.1";
chr10	HAVANA	exon	77867655	77867723	0	-	.	gene_id "ENSMUSG00000000731.16"; transcript_id "ENSMUST00000155021.8"; gene_type "protein_coding"; gene_name "Aire"; transcript_type "protein_coding"; transcript_name "Aire-215"; exon_number 12; exon_id "ENSMUSE00001227354.2"; level 2; protein_id "ENSMUSP00000122190.2"; transcript_support_level "1"; mgi_id "MGI:1338803"; tag "basic"; tag "appris_alternative_2"; tag "CCDS"; ccdsid "CCDS70057.1"; havana_gene "OTTMUSG00000034126.1"; havana_transcript "OTTMUST00000086346.1";
chr10	HAVANA	CDS	77867655	77867723	0	-	0	gene_id "ENSMUSG00000000731.16"; transcript_id "ENSMUST00000155021.8"; gene_type "protein_coding"; gene_name "Aire"; transcript_type "protein_coding"; transcript_name "Aire-215"; exon_number 12; exon_id "ENSMUSE00001227354.2"; level 2; protein_id "ENSMUSP00000122190.2"; transcript_support_level "1"; mgi_id "MGI:1338803"; tag "basic"; tag "appris_alternative_2"; tag "CCDS"; ccdsid "CCDS70057.1"; havana_gene "OTTMUSG00000034126.1"; havana_transcript "OTTMUST00000086346.1";
chr10	HAVANA	exon	77867655	77867723	0	-	.	gene_id "ENSMUSG00000000731.16"; transcript_id "ENSMUST00000140636.8"; gene_type "protein_coding"; gene_name "Aire"; transcript_type "protein_coding"; transcript_name "Aire-207"; exon_number 11; exon_id "ENSMUSE00001239488.2"; level 2; protein_id "ENSMUSP00000121477.2"; transcript_support_level "1"; mgi_id "MGI:1338803"; tag "basic"; tag "CCDS"; ccdsid "CCDS70056.1"; havana_gene "OTTMUSG00000034126.1"; havana_transcript "OTTMUST00000086347.1";
chr10	HAVANA	exon	77867655	77867723	0	-	.	gene_id "ENSMUSG00000000731.16"; transcript_id "ENSMUST00000148469.8"; gene_type "protein_coding"; gene_name "Aire"; transcript_type "protein_coding"; transcript_name "Aire-213"; exon_number 11; exon_id "ENSMUSE00001239488.2"; level 2; protein_id "ENSMUSP00000118317.2"; transcript_support_level "1"; mgi_id "MGI:1338803"; tag "basic"; tag "CCDS"; ccdsid "CCDS70059.1"; havana_gene "OTTMUSG00000034126.1"; havana_transcript "OTTMUST00000086348.1";
chr10	HAVANA	exon	77867655	77867723	0	-	.	gene_id "ENSMUSG00000000731.16"; transcript_id "ENSMUST00000019257.15"; gene_type "protein_coding"; gene_name "Aire"; transcript_type "protein_coding"; transcript_name "Aire-201"; exon_number 13; exon_id "ENSMUSE00001227354.2"; level 2; protein_id "ENSMUSP00000019257.9"; transcript_support_level "1"; mgi_id "MGI:1338803"; tag "basic"; tag "appris_alternative_2"; tag "CCDS"; ccdsid "CCDS70053.1"; havana_gene "OTTMUSG00000034126.1"; havana_transcript "OTTMUST00000086351.1";
chr10	HAVANA	CDS	77867655	77867723	0	-	0	gene_id "ENSMUSG00000000731.16"; transcript_id "ENSMUST00000019257.15"; gene_type "protein_coding"; gene_name "Aire"; transcript_type "protein_coding"; transcript_name "Aire-201"; exon_number 13; exon_id "ENSMUSE00001227354.2"; level 2; protein_id "ENSMUSP00000019257.9"; transcript_support_level "1"; mgi_id "MGI:1338803"; tag "basic"; tag "appris_alternative_2"; tag "CCDS"; ccdsid "CCDS70053.1"; havana_gene "OTTMUSG00000034126.1"; havana_transcript "OTTMUST00000086351.1";
chr10	HAVANA	exon	77867655	77867723	0	-	.	gene_id "ENSMUSG00000000731.16"; transcript_id "ENSMUST00000105395.9"; gene_type "protein_coding"; gene_name "Aire"; transcript_type "protein_coding"; transcript_name "Aire-202"; exon_number 11; exon_id "ENSMUSE00001239488.2"; level 2; protein_id "ENSMUSP00000101034.3"; transcript_support_level "1"; mgi_id "MGI:1338803"; tag "basic"; tag "CCDS"; ccdsid "CCDS70054.1"; havana_gene "OTTMUSG00000034126.1"; havana_transcript "OTTMUST00000086353.1";
chr10	HAVANA	exon	77867655	77867723	0	-	.	gene_id "ENSMUSG00000000731.16"; transcript_id "ENSMUST00000156417.8"; gene_type "protein_coding"; gene_name "Aire"; transcript_type "protein_coding"; transcript_name "Aire-216"; exon_number 11; exon_id "ENSMUSE00001239488.2"; level 2; protein_id "ENSMUSP00000115162.2"; transcript_support_level "1"; mgi_id "MGI:1338803"; tag "basic"; tag "CCDS"; ccdsid "CCDS70051.1"; havana_gene "OTTMUSG00000034126.1"; havana_transcript "OTTMUST00000086354.1";
chr10	HAVANA	exon	77867655	77867723	0	-	.	gene_id "ENSMUSG00000000731.16"; transcript_id "ENSMUST00000105396.9"; gene_type "protein_coding"; gene_name "Aire"; transcript_type "protein_coding"; transcript_name "Aire-203"; exon_number 12; exon_id "ENSMUSE00001227354.2"; level 2; protein_id "ENSMUSP00000101035.3"; transcript_support_level "1"; mgi_id "MGI:1338803"; tag "basic"; tag "appris_alternative_2"; tag "CCDS"; ccdsid "CCDS70052.1"; havana_gene "OTTMUSG00000034126.1"; havana_transcript "OTTMUST00000086355.1";
chr10	HAVANA	CDS	77867655	77867723	0	-	0	gene_id "ENSMUSG00000000731.16"; transcript_id "ENSMUST00000105396.9"; gene_type "protein_coding"; gene_name "Aire"; transcript_type "protein_coding"; transcript_name "Aire-203"; exon_number 12; exon_id "ENSMUSE00001227354.2"; level 2; protein_id "ENSMUSP00000101035.3"; transcript_support_level "1"; mgi_id "MGI:1338803"; tag "basic"; tag "appris_alternative_2"; tag "CCDS"; ccdsid "CCDS70052.1"; havana_gene "OTTMUSG00000034126.1"; havana_transcript "OTTMUST00000086355.1";
chr10	HAVANA	exon	77867655	77867723	0	-	.	gene_id "ENSMUSG00000000731.16"; transcript_id "ENSMUST00000143735.8"; gene_type "protein_coding"; gene_name "Aire"; transcript_type "nonsense_mediated_decay"; transcript_name "Aire-211"; exon_number 14; exon_id "ENSMUSE00001266170.2"; level 2; protein_id "ENSMUSP00000123678.2"; transcript_support_level "1"; mgi_id "MGI:1338803"; havana_gene "OTTMUSG00000034126.1"; havana_transcript "OTTMUST00000086352.1";
chr10	HAVANA	UTR	77867655	77867723	0	-	.	gene_id "ENSMUSG00000000731.16"; transcript_id "ENSMUST00000143735.8"; gene_type "protein_coding"; gene_name "Aire"; transcript_type "nonsense_mediated_decay"; transcript_name "Aire-211"; exon_number 14; exon_id "ENSMUSE00001266170.2"; level 2; protein_id "ENSMUSP00000123678.2"; transcript_support_level "1"; mgi_id "MGI:1338803"; havana_gene "OTTMUSG00000034126.1"; havana_transcript "OTTMUST00000086352.1";
chr10	HAVANA	exon	77867655	77867723	0	-	.	gene_id "ENSMUSG00000000731.16"; transcript_id "ENSMUST00000154374.2"; gene_type "protein_coding"; gene_name "Aire"; transcript_type "protein_coding"; transcript_name "Aire-214"; exon_number 12; exon_id "ENSMUSE00001227354.2"; level 2; protein_id "ENSMUSP00000117094.2"; transcript_support_level "1"; mgi_id "MGI:1338803"; tag "basic"; tag "appris_alternative_2"; tag "CCDS"; ccdsid "CCDS70055.1"; havana_gene "OTTMUSG00000034126.1"; havana_transcript "OTTMUST00000086349.1";
chr10	HAVANA	CDS	77867655	77867723	0	-	0	gene_id "ENSMUSG00000000731.16"; transcript_id "ENSMUST00000154374.2"; gene_type "protein_coding"; gene_name "Aire"; transcript_type "protein_coding"; transcript_name "Aire-214"; exon_number 12; exon_id "ENSMUSE00001227354.2"; level 2; protein_id "ENSMUSP00000117094.2"; transcript_support_level "1"; mgi_id "MGI:1338803"; tag "basic"; tag "appris_alternative_2"; tag "CCDS"; ccdsid "CCDS70055.1"; havana_gene "OTTMUSG00000034126.1"; havana_transcript "OTTMUST00000086349.1";
chr10	ENSEMBL_gcm37	exon	77867655	77867723	0.819121665712343	-	.	gene_id "ENSMUSG00000000731.16"; transcript_id "ENSMUSG00000000731.16_tx_1"; exon_id "chr10_77867655_77867723_-"; exonnum "12"; txlen "1793";
chr10	ENSEMBL_gcm37	exon	77867655	77867723	0.257359589843928	-	.	gene_id "ENSMUSG00000000731.16"; transcript_id "ENSMUSG00000000731.16_tx_11"; exon_id "chr10_77867655_77867723_-"; exonnum "12"; txlen "2374";
chr10	ENSEMBL_gcm37	exon	77867655	77867723	0.257359589843928	-	.	gene_id "ENSMUSG00000000731.16"; transcript_id "ENSMUSG00000000731.16_tx_12"; exon_id "chr10_77867655_77867723_-"; exonnum "12"; txlen "2371";
chr10	ENSEMBL_gcm37	exon	77867655	77867723	0.0897077779170247	-	.	gene_id "ENSMUSG00000000731.16"; transcript_id "ENSMUSG00000000731.16_tx_13"; exon_id "chr10_77867655_77867723_-"; exonnum "10"; txlen "1571";
chr10	ENSEMBL_gcm37	exon	77867655	77867723	0.0897077779170247	-	.	gene_id "ENSMUSG00000000731.16"; transcript_id "ENSMUSG00000000731.16_tx_14"; exon_id "chr10_77867655_77867723_-"; exonnum "10"; txlen "1574";
chr10	ENSEMBL_gcm37	exon	77867655	77867723	0.0551530516172686	-	.	gene_id "ENSMUSG00000000731.16"; transcript_id "ENSMUSG00000000731.16_tx_16"; exon_id "chr10_77867655_77867723_-"; exonnum "6"; txlen "1626";
chr10	ENSEMBL_gcm37	exon	77867655	77867723	0.0349301119309471	-	.	gene_id "ENSMUSG00000000731.16"; transcript_id "ENSMUSG00000000731.16_tx_17"; exon_id "chr10_77867655_77867723_-"; exonnum "14"; txlen "2047";
chr10	ENSEMBL_gcm37	exon	77867655	77867723	0.0349301119309471	-	.	gene_id "ENSMUSG00000000731.16"; transcript_id "ENSMUSG00000000731.16_tx_18"; exon_id "chr10_77867655_77867723_-"; exonnum "14"; txlen "2808";
chr10	ENSEMBL_gcm37	exon	77867655	77867723	0.0349301119309471	-	.	gene_id "ENSMUSG00000000731.16"; transcript_id "ENSMUSG00000000731.16_tx_19"; exon_id "chr10_77867655_77867723_-"; exonnum "14"; txlen "2044";
chr10	ENSEMBL_gcm37	exon	77867655	77867723	0.806422474106135	-	.	gene_id "ENSMUSG00000000731.16"; transcript_id "ENSMUSG00000000731.16_tx_2"; exon_id "chr10_77867655_77867723_-"; exonnum "12"; txlen "2554";
chr10	ENSEMBL_gcm37	exon	77867655	77867723	0.0349301119309471	-	.	gene_id "ENSMUSG00000000731.16"; transcript_id "ENSMUSG00000000731.16_tx_20"; exon_id "chr10_77867655_77867723_-"; exonnum "14"; txlen "2805";
chr10	ENSEMBL_gcm37	exon	77867655	77867723	0.0183067454095927	-	.	gene_id "ENSMUSG00000000731.16"; transcript_id "ENSMUSG00000000731.16_tx_21"; exon_id "chr10_77867655_77867723_-"; exonnum "15"; txlen "2102";
chr10	ENSEMBL_gcm37	exon	77867655	77867723	0.0183067454095927	-	.	gene_id "ENSMUSG00000000731.16"; transcript_id "ENSMUSG00000000731.16_tx_22"; exon_id "chr10_77867655_77867723_-"; exonnum "15"; txlen "2863";
chr10	ENSEMBL_gcm37	exon	77867655	77867723	0.373913961752886	-	.	gene_id "ENSMUSG00000000731.16"; transcript_id "ENSMUSG00000000731.16_tx_5"; exon_id "chr10_77867655_77867723_-"; exonnum "12"; txlen "1796";
chr10	ENSEMBL_gcm37	exon	77867655	77867723	0.361214770146678	-	.	gene_id "ENSMUSG00000000731.16"; transcript_id "ENSMUSG00000000731.16_tx_6"; exon_id "chr10_77867655_77867723_-"; exonnum "12"; txlen "2557";
chr10	ENSEMBL_gcm37	exon	77867655	77867723	0.346706444849723	-	.	gene_id "ENSMUSG00000000731.16"; transcript_id "ENSMUSG00000000731.16_tx_7"; exon_id "chr10_77867655_77867723_-"; exonnum "13"; txlen "2551";
chr10	ENSEMBL_gcm37	exon	77867655	77867723	0.346706444849723	-	.	gene_id "ENSMUSG00000000731.16"; transcript_id "ENSMUSG00000000731.16_tx_8"; exon_id "chr10_77867655_77867723_-"; exonnum "13"; txlen "2548";
chr10	HAVANA	exon	77867689	77867723	0	-	.	gene_id "ENSMUSG00000000731.16"; transcript_id "ENSMUST00000143452.2"; gene_type "protein_coding"; gene_name "Aire"; transcript_type "retained_intron"; transcript_name "Aire-209"; exon_number 4; exon_id "ENSMUSE00000769363.2"; level 2; transcript_support_level "3"; mgi_id "MGI:1338803"; havana_gene "OTTMUSG00000034126.1"; havana_transcript "OTTMUST00000086359.1";
chr10	HAVANA	transcript	77867689	77874094	0	-	.	gene_id "ENSMUSG00000000731.16"; transcript_id "ENSMUST00000143452.2"; gene_type "protein_coding"; gene_name "Aire"; transcript_type "retained_intron"; transcript_name "Aire-209"; level 2; transcript_support_level "3"; mgi_id "MGI:1338803"; havana_gene "OTTMUSG00000034126.1"; havana_transcript "OTTMUST00000086359.1";
chr10	HAVANA	stop_codon	77867704	77867706	0	-	0	gene_id "ENSMUSG00000000731.16"; transcript_id "ENSMUST00000140636.8"; gene_type "protein_coding"; gene_name "Aire"; transcript_type "protein_coding"; transcript_name "Aire-207"; exon_number 11; exon_id "ENSMUSE00001239488.2"; level 2; protein_id "ENSMUSP00000121477.2"; transcript_support_level "1"; mgi_id "MGI:1338803"; tag "basic"; tag "CCDS"; ccdsid "CCDS70056.1"; havana_gene "OTTMUSG00000034126.1"; havana_transcript "OTTMUST00000086347.1";
chr10	HAVANA	stop_codon	77867704	77867706	0	-	0	gene_id "ENSMUSG00000000731.16"; transcript_id "ENSMUST00000148469.8"; gene_type "protein_coding"; gene_name "Aire"; transcript_type "protein_coding"; transcript_name "Aire-213"; exon_number 11; exon_id "ENSMUSE00001239488.2"; level 2; protein_id "ENSMUSP00000118317.2"; transcript_support_level "1"; mgi_id "MGI:1338803"; tag "basic"; tag "CCDS"; ccdsid "CCDS70059.1"; havana_gene "OTTMUSG00000034126.1"; havana_transcript "OTTMUST00000086348.1";
chr10	HAVANA	stop_codon	77867704	77867706	0	-	0	gene_id "ENSMUSG00000000731.16"; transcript_id "ENSMUST00000105395.9"; gene_type "protein_coding"; gene_name "Aire"; transcript_type "protein_coding"; transcript_name "Aire-202"; exon_number 11; exon_id "ENSMUSE00001239488.2"; level 2; protein_id "ENSMUSP00000101034.3"; transcript_support_level "1"; mgi_id "MGI:1338803"; tag "basic"; tag "CCDS"; ccdsid "CCDS70054.1"; havana_gene "OTTMUSG00000034126.1"; havana_transcript "OTTMUST00000086353.1";
chr10	HAVANA	stop_codon	77867704	77867706	0	-	0	gene_id "ENSMUSG00000000731.16"; transcript_id "ENSMUST00000156417.8"; gene_type "protein_coding"; gene_name "Aire"; transcript_type "protein_coding"; transcript_name "Aire-216"; exon_number 11; exon_id "ENSMUSE00001239488.2"; level 2; protein_id "ENSMUSP00000115162.2"; transcript_support_level "1"; mgi_id "MGI:1338803"; tag "basic"; tag "CCDS"; ccdsid "CCDS70051.1"; havana_gene "OTTMUSG00000034126.1"; havana_transcript "OTTMUST00000086354.1";
chr10	HAVANA	CDS	77867707	77867723	0	-	2	gene_id "ENSMUSG00000000731.16"; transcript_id "ENSMUST00000140636.8"; gene_type "protein_coding"; gene_name "Aire"; transcript_type "protein_coding"; transcript_name "Aire-207"; exon_number 11; exon_id "ENSMUSE00001239488.2"; level 2; protein_id "ENSMUSP00000121477.2"; transcript_support_level "1"; mgi_id "MGI:1338803"; tag "basic"; tag "CCDS"; ccdsid "CCDS70056.1"; havana_gene "OTTMUSG00000034126.1"; havana_transcript "OTTMUST00000086347.1";
chr10	HAVANA	CDS	77867707	77867723	0	-	2	gene_id "ENSMUSG00000000731.16"; transcript_id "ENSMUST00000148469.8"; gene_type "protein_coding"; gene_name "Aire"; transcript_type "protein_coding"; transcript_name "Aire-213"; exon_number 11; exon_id "ENSMUSE00001239488.2"; level 2; protein_id "ENSMUSP00000118317.2"; transcript_support_level "1"; mgi_id "MGI:1338803"; tag "basic"; tag "CCDS"; ccdsid "CCDS70059.1"; havana_gene "OTTMUSG00000034126.1"; havana_transcript "OTTMUST00000086348.1";
chr10	HAVANA	CDS	77867707	77867723	0	-	2	gene_id "ENSMUSG00000000731.16"; transcript_id "ENSMUST00000105395.9"; gene_type "protein_coding"; gene_name "Aire"; transcript_type "protein_coding"; transcript_name "Aire-202"; exon_number 11; exon_id "ENSMUSE00001239488.2"; level 2; protein_id "ENSMUSP00000101034.3"; transcript_support_level "1"; mgi_id "MGI:1338803"; tag "basic"; tag "CCDS"; ccdsid "CCDS70054.1"; havana_gene "OTTMUSG00000034126.1"; havana_transcript "OTTMUST00000086353.1";
chr10	HAVANA	CDS	77867707	77867723	0	-	2	gene_id "ENSMUSG00000000731.16"; transcript_id "ENSMUST00000156417.8"; gene_type "protein_coding"; gene_name "Aire"; transcript_type "protein_coding"; transcript_name "Aire-216"; exon_number 11; exon_id "ENSMUSE00001239488.2"; level 2; protein_id "ENSMUSP00000115162.2"; transcript_support_level "1"; mgi_id "MGI:1338803"; tag "basic"; tag "CCDS"; ccdsid "CCDS70051.1"; havana_gene "OTTMUSG00000034126.1"; havana_transcript "OTTMUST00000086354.1";
chr10	HAVANA	exon	77870215	77870323	0	-	.	gene_id "ENSMUSG00000000731.16"; transcript_id "ENSMUST00000145975.8"; gene_type "protein_coding"; gene_name "Aire"; transcript_type "protein_coding"; transcript_name "Aire-212"; exon_number 12; exon_id "ENSMUSE00001283571.2"; level 2; protein_id "ENSMUSP00000120150.2"; transcript_support_level "1"; mgi_id "MGI:1338803"; tag "basic"; tag "appris_alternative_2"; tag "CCDS"; ccdsid "CCDS70060.1"; havana_gene "OTTMUSG00000034126.1"; havana_transcript "OTTMUST00000086344.1";
chr10	HAVANA	CDS	77870215	77870323	0	-	1	gene_id "ENSMUSG00000000731.16"; transcript_id "ENSMUST00000145975.8"; gene_type "protein_coding"; gene_name "Aire"; transcript_type "protein_coding"; transcript_name "Aire-212"; exon_number 12; exon_id "ENSMUSE00001283571.2"; level 2; protein_id "ENSMUSP00000120150.2"; transcript_support_level "1"; mgi_id "MGI:1338803"; tag "basic"; tag "appris_alternative_2"; tag "CCDS"; ccdsid "CCDS70060.1"; havana_gene "OTTMUSG00000034126.1"; havana_transcript "OTTMUST00000086344.1";
chr10	HAVANA	exon	77870215	77870323	0	-	.	gene_id "ENSMUSG00000000731.16"; transcript_id "ENSMUST00000130972.8"; gene_type "protein_coding"; gene_name "Aire"; transcript_type "protein_coding"; transcript_name "Aire-205"; exon_number 12; exon_id "ENSMUSE00001283571.2"; level 2; protein_id "ENSMUSP00000122659.2"; transcript_support_level "1"; mgi_id "MGI:1338803"; tag "basic"; tag "appris_alternative_2"; tag "CCDS"; ccdsid "CCDS70058.1"; havana_gene "OTTMUSG00000034126.1"; havana_transcript "OTTMUST00000086345.1";
chr10	HAVANA	CDS	77870215	77870323	0	-	1	gene_id "ENSMUSG00000000731.16"; transcript_id "ENSMUST00000130972.8"; gene_type "protein_coding"; gene_name "Aire"; transcript_type "protein_coding"; transcript_name "Aire-205"; exon_number 12; exon_id "ENSMUSE00001283571.2"; level 2; protein_id "ENSMUSP00000122659.2"; transcript_support_level "1"; mgi_id "MGI:1338803"; tag "basic"; tag "appris_alternative_2"; tag "CCDS"; ccdsid "CCDS70058.1"; havana_gene "OTTMUSG00000034126.1"; havana_transcript "OTTMUST00000086345.1";
chr10	HAVANA	exon	77870215	77870323	0	-	.	gene_id "ENSMUSG00000000731.16"; transcript_id "ENSMUST00000128241.8"; gene_type "protein_coding"; gene_name "Aire"; transcript_type "protein_coding"; transcript_name "Aire-204"; exon_number 12; exon_id "ENSMUSE00001283571.2"; level 2; protein_id "ENSMUSP00000114904.2"; transcript_support_level "1"; mgi_id "MGI:1338803"; tag "basic"; tag "Ensembl_canonical"; tag "GENCODE_Primary"; tag "appris_principal_4"; tag "CCDS"; ccdsid "CCDS23961.1"; havana_gene "OTTMUSG00000034126.1"; havana_transcript "OTTMUST00000086350.1";
chr10	HAVANA	CDS	77870215	77870323	0	-	1	gene_id "ENSMUSG00000000731.16"; transcript_id "ENSMUST00000128241.8"; gene_type "protein_coding"; gene_name "Aire"; transcript_type "protein_coding"; transcript_name "Aire-204"; exon_number 12; exon_id "ENSMUSE00001283571.2"; level 2; protein_id "ENSMUSP00000114904.2"; transcript_support_level "1"; mgi_id "MGI:1338803"; tag "basic"; tag "Ensembl_canonical"; tag "GENCODE_Primary"; tag "appris_principal_4"; tag "CCDS"; ccdsid "CCDS23961.1"; havana_gene "OTTMUSG00000034126.1"; havana_transcript "OTTMUST00000086350.1";
chr10	HAVANA	exon	77870215	77870323	0	-	.	gene_id "ENSMUSG00000000731.16"; transcript_id "ENSMUST00000143548.8"; gene_type "protein_coding"; gene_name "Aire"; transcript_type "retained_intron"; transcript_name "Aire-210"; exon_number 5; exon_id "ENSMUSE00001234391.2"; level 2; transcript_support_level "5"; mgi_id "MGI:1338803"; havana_gene "OTTMUSG00000034126.1"; havana_transcript "OTTMUST00000086358.1";
chr10	HAVANA	exon	77870215	77870323	0	-	.	gene_id "ENSMUSG00000000731.16"; transcript_id "ENSMUST00000131028.8"; gene_type "protein_coding"; gene_name "Aire"; transcript_type "nonsense_mediated_decay"; transcript_name "Aire-206"; exon_number 12; exon_id "ENSMUSE00001234391.2"; level 2; protein_id "ENSMUSP00000114808.2"; transcript_support_level "1"; mgi_id "MGI:1338803"; havana_gene "OTTMUSG00000034126.1"; havana_transcript "OTTMUST00000086356.1";
chr10	HAVANA	UTR	77870215	77870323	0	-	.	gene_id "ENSMUSG00000000731.16"; transcript_id "ENSMUST00000131028.8"; gene_type "protein_coding"; gene_name "Aire"; transcript_type "nonsense_mediated_decay"; transcript_name "Aire-206"; exon_number 12; exon_id "ENSMUSE00001234391.2"; level 2; protein_id "ENSMUSP00000114808.2"; transcript_support_level "1"; mgi_id "MGI:1338803"; havana_gene "OTTMUSG00000034126.1"; havana_transcript "OTTMUST00000086356.1";
chr10	HAVANA	exon	77870215	77870323	0	-	.	gene_id "ENSMUSG00000000731.16"; transcript_id "ENSMUST00000155021.8"; gene_type "protein_coding"; gene_name "Aire"; transcript_type "protein_coding"; transcript_name "Aire-215"; exon_number 11; exon_id "ENSMUSE00001283571.2"; level 2; protein_id "ENSMUSP00000122190.2"; transcript_support_level "1"; mgi_id "MGI:1338803"; tag "basic"; tag "appris_alternative_2"; tag "CCDS"; ccdsid "CCDS70057.1"; havana_gene "OTTMUSG00000034126.1"; havana_transcript "OTTMUST00000086346.1";
chr10	HAVANA	CDS	77870215	77870323	0	-	1	gene_id "ENSMUSG00000000731.16"; transcript_id "ENSMUST00000155021.8"; gene_type "protein_coding"; gene_name "Aire"; transcript_type "protein_coding"; transcript_name "Aire-215"; exon_number 11; exon_id "ENSMUSE00001283571.2"; level 2; protein_id "ENSMUSP00000122190.2"; transcript_support_level "1"; mgi_id "MGI:1338803"; tag "basic"; tag "appris_alternative_2"; tag "CCDS"; ccdsid "CCDS70057.1"; havana_gene "OTTMUSG00000034126.1"; havana_transcript "OTTMUST00000086346.1";
chr10	HAVANA	exon	77870215	77870323	0	-	.	gene_id "ENSMUSG00000000731.16"; transcript_id "ENSMUST00000140636.8"; gene_type "protein_coding"; gene_name "Aire"; transcript_type "protein_coding"; transcript_name "Aire-207"; exon_number 10; exon_id "ENSMUSE00001286522.2"; level 2; protein_id "ENSMUSP00000121477.2"; transcript_support_level "1"; mgi_id "MGI:1338803"; tag "basic"; tag "CCDS"; ccdsid "CCDS70056.1"; havana_gene "OTTMUSG00000034126.1"; havana_transcript "OTTMUST00000086347.1";
chr10	HAVANA	CDS	77870215	77870323	0	-	0	gene_id "ENSMUSG00000000731.16"; transcript_id "ENSMUST00000140636.8"; gene_type "protein_coding"; gene_name "Aire"; transcript_type "protein_coding"; transcript_name "Aire-207"; exon_number 10; exon_id "ENSMUSE00001286522.2"; level 2; protein_id "ENSMUSP00000121477.2"; transcript_support_level "1"; mgi_id "MGI:1338803"; tag "basic"; tag "CCDS"; ccdsid "CCDS70056.1"; havana_gene "OTTMUSG00000034126.1"; havana_transcript "OTTMUST00000086347.1";
chr10	HAVANA	exon	77870215	77870323	0	-	.	gene_id "ENSMUSG00000000731.16"; transcript_id "ENSMUST00000148469.8"; gene_type "protein_coding"; gene_name "Aire"; transcript_type "protein_coding"; transcript_name "Aire-213"; exon_number 10; exon_id "ENSMUSE00001286522.2"; level 2; protein_id "ENSMUSP00000118317.2"; transcript_support_level "1"; mgi_id "MGI:1338803"; tag "basic"; tag "CCDS"; ccdsid "CCDS70059.1"; havana_gene "OTTMUSG00000034126.1"; havana_transcript "OTTMUST00000086348.1";
chr10	HAVANA	CDS	77870215	77870323	0	-	0	gene_id "ENSMUSG00000000731.16"; transcript_id "ENSMUST00000148469.8"; gene_type "protein_coding"; gene_name "Aire"; transcript_type "protein_coding"; transcript_name "Aire-213"; exon_number 10; exon_id "ENSMUSE00001286522.2"; level 2; protein_id "ENSMUSP00000118317.2"; transcript_support_level "1"; mgi_id "MGI:1338803"; tag "basic"; tag "CCDS"; ccdsid "CCDS70059.1"; havana_gene "OTTMUSG00000034126.1"; havana_transcript "OTTMUST00000086348.1";
chr10	HAVANA	exon	77870215	77870323	0	-	.	gene_id "ENSMUSG00000000731.16"; transcript_id "ENSMUST00000019257.15"; gene_type "protein_coding"; gene_name "Aire"; transcript_type "protein_coding"; transcript_name "Aire-201"; exon_number 12; exon_id "ENSMUSE00001283571.2"; level 2; protein_id "ENSMUSP00000019257.9"; transcript_support_level "1"; mgi_id "MGI:1338803"; tag "basic"; tag "appris_alternative_2"; tag "CCDS"; ccdsid "CCDS70053.1"; havana_gene "OTTMUSG00000034126.1"; havana_transcript "OTTMUST00000086351.1";
chr10	HAVANA	CDS	77870215	77870323	0	-	1	gene_id "ENSMUSG00000000731.16"; transcript_id "ENSMUST00000019257.15"; gene_type "protein_coding"; gene_name "Aire"; transcript_type "protein_coding"; transcript_name "Aire-201"; exon_number 12; exon_id "ENSMUSE00001283571.2"; level 2; protein_id "ENSMUSP00000019257.9"; transcript_support_level "1"; mgi_id "MGI:1338803"; tag "basic"; tag "appris_alternative_2"; tag "CCDS"; ccdsid "CCDS70053.1"; havana_gene "OTTMUSG00000034126.1"; havana_transcript "OTTMUST00000086351.1";
chr10	HAVANA	exon	77870215	77870323	0	-	.	gene_id "ENSMUSG00000000731.16"; transcript_id "ENSMUST00000105395.9"; gene_type "protein_coding"; gene_name "Aire"; transcript_type "protein_coding"; transcript_name "Aire-202"; exon_number 10; exon_id "ENSMUSE00001286522.2"; level 2; protein_id "ENSMUSP00000101034.3"; transcript_support_level "1"; mgi_id "MGI:1338803"; tag "basic"; tag "CCDS"; ccdsid "CCDS70054.1"; havana_gene "OTTMUSG00000034126.1"; havana_transcript "OTTMUST00000086353.1";
chr10	HAVANA	CDS	77870215	77870323	0	-	0	gene_id "ENSMUSG00000000731.16"; transcript_id "ENSMUST00000105395.9"; gene_type "protein_coding"; gene_name "Aire"; transcript_type "protein_coding"; transcript_name "Aire-202"; exon_number 10; exon_id "ENSMUSE00001286522.2"; level 2; protein_id "ENSMUSP00000101034.3"; transcript_support_level "1"; mgi_id "MGI:1338803"; tag "basic"; tag "CCDS"; ccdsid "CCDS70054.1"; havana_gene "OTTMUSG00000034126.1"; havana_transcript "OTTMUST00000086353.1";
chr10	HAVANA	exon	77870215	77870323	0	-	.	gene_id "ENSMUSG00000000731.16"; transcript_id "ENSMUST00000156417.8"; gene_type "protein_coding"; gene_name "Aire"; transcript_type "protein_coding"; transcript_name "Aire-216"; exon_number 10; exon_id "ENSMUSE00001286522.2"; level 2; protein_id "ENSMUSP00000115162.2"; transcript_support_level "1"; mgi_id "MGI:1338803"; tag "basic"; tag "CCDS"; ccdsid "CCDS70051.1"; havana_gene "OTTMUSG00000034126.1"; havana_transcript "OTTMUST00000086354.1";
chr10	HAVANA	CDS	77870215	77870323	0	-	0	gene_id "ENSMUSG00000000731.16"; transcript_id "ENSMUST00000156417.8"; gene_type "protein_coding"; gene_name "Aire"; transcript_type "protein_coding"; transcript_name "Aire-216"; exon_number 10; exon_id "ENSMUSE00001286522.2"; level 2; protein_id "ENSMUSP00000115162.2"; transcript_support_level "1"; mgi_id "MGI:1338803"; tag "basic"; tag "CCDS"; ccdsid "CCDS70051.1"; havana_gene "OTTMUSG00000034126.1"; havana_transcript "OTTMUST00000086354.1";
chr10	HAVANA	exon	77870215	77870323	0	-	.	gene_id "ENSMUSG00000000731.16"; transcript_id "ENSMUST00000105396.9"; gene_type "protein_coding"; gene_name "Aire"; transcript_type "protein_coding"; transcript_name "Aire-203"; exon_number 11; exon_id "ENSMUSE00001283571.2"; level 2; protein_id "ENSMUSP00000101035.3"; transcript_support_level "1"; mgi_id "MGI:1338803"; tag "basic"; tag "appris_alternative_2"; tag "CCDS"; ccdsid "CCDS70052.1"; havana_gene "OTTMUSG00000034126.1"; havana_transcript "OTTMUST00000086355.1";
chr10	HAVANA	CDS	77870215	77870323	0	-	1	gene_id "ENSMUSG00000000731.16"; transcript_id "ENSMUST00000105396.9"; gene_type "protein_coding"; gene_name "Aire"; transcript_type "protein_coding"; transcript_name "Aire-203"; exon_number 11; exon_id "ENSMUSE00001283571.2"; level 2; protein_id "ENSMUSP00000101035.3"; transcript_support_level "1"; mgi_id "MGI:1338803"; tag "basic"; tag "appris_alternative_2"; tag "CCDS"; ccdsid "CCDS70052.1"; havana_gene "OTTMUSG00000034126.1"; havana_transcript "OTTMUST00000086355.1";
chr10	HAVANA	exon	77870215	77870323	0	-	.	gene_id "ENSMUSG00000000731.16"; transcript_id "ENSMUST00000143735.8"; gene_type "protein_coding"; gene_name "Aire"; transcript_type "nonsense_mediated_decay"; transcript_name "Aire-211"; exon_number 13; exon_id "ENSMUSE00001234391.2"; level 2; protein_id "ENSMUSP00000123678.2"; transcript_support_level "1"; mgi_id "MGI:1338803"; havana_gene "OTTMUSG00000034126.1"; havana_transcript "OTTMUST00000086352.1";
chr10	HAVANA	UTR	77870215	77870323	0	-	.	gene_id "ENSMUSG00000000731.16"; transcript_id "ENSMUST00000143735.8"; gene_type "protein_coding"; gene_name "Aire"; transcript_type "nonsense_mediated_decay"; transcript_name "Aire-211"; exon_number 13; exon_id "ENSMUSE00001234391.2"; level 2; protein_id "ENSMUSP00000123678.2"; transcript_support_level "1"; mgi_id "MGI:1338803"; havana_gene "OTTMUSG00000034126.1"; havana_transcript "OTTMUST00000086352.1";
chr10	HAVANA	exon	77870215	77870323	0	-	.	gene_id "ENSMUSG00000000731.16"; transcript_id "ENSMUST00000154374.2"; gene_type "protein_coding"; gene_name "Aire"; transcript_type "protein_coding"; transcript_name "Aire-214"; exon_number 11; exon_id "ENSMUSE00001283571.2"; level 2; protein_id "ENSMUSP00000117094.2"; transcript_support_level "1"; mgi_id "MGI:1338803"; tag "basic"; tag "appris_alternative_2"; tag "CCDS"; ccdsid "CCDS70055.1"; havana_gene "OTTMUSG00000034126.1"; havana_transcript "OTTMUST00000086349.1";
chr10	HAVANA	CDS	77870215	77870323	0	-	1	gene_id "ENSMUSG00000000731.16"; transcript_id "ENSMUST00000154374.2"; gene_type "protein_coding"; gene_name "Aire"; transcript_type "protein_coding"; transcript_name "Aire-214"; exon_number 11; exon_id "ENSMUSE00001283571.2"; level 2; protein_id "ENSMUSP00000117094.2"; transcript_support_level "1"; mgi_id "MGI:1338803"; tag "basic"; tag "appris_alternative_2"; tag "CCDS"; ccdsid "CCDS70055.1"; havana_gene "OTTMUSG00000034126.1"; havana_transcript "OTTMUST00000086349.1";
chr10	HAVANA	exon	77870215	77870323	0	-	.	gene_id "ENSMUSG00000000731.16"; transcript_id "ENSMUST00000143452.2"; gene_type "protein_coding"; gene_name "Aire"; transcript_type "retained_intron"; transcript_name "Aire-209"; exon_number 3; exon_id "ENSMUSE00001234391.2"; level 2; transcript_support_level "3"; mgi_id "MGI:1338803"; havana_gene "OTTMUSG00000034126.1"; havana_transcript "OTTMUST00000086359.1";
chr10	ENSEMBL_gcm37	exon	77870215	77870323	0.819121665712343	-	.	gene_id "ENSMUSG00000000731.16"; transcript_id "ENSMUSG00000000731.16_tx_1"; exon_id "chr10_77870215_77870323_-"; exonnum "11"; txlen "1793";
chr10	ENSEMBL_gcm37	exon	77870215	77870323	0.257359589843928	-	.	gene_id "ENSMUSG00000000731.16"; transcript_id "ENSMUSG00000000731.16_tx_11"; exon_id "chr10_77870215_77870323_-"; exonnum "11"; txlen "2374";
chr10	ENSEMBL_gcm37	exon	77870215	77870323	0.257359589843928	-	.	gene_id "ENSMUSG00000000731.16"; transcript_id "ENSMUSG00000000731.16_tx_12"; exon_id "chr10_77870215_77870323_-"; exonnum "11"; txlen "2371";
chr10	ENSEMBL_gcm37	exon	77870215	77870323	0.0897077779170247	-	.	gene_id "ENSMUSG00000000731.16"; transcript_id "ENSMUSG00000000731.16_tx_13"; exon_id "chr10_77870215_77870323_-"; exonnum "9"; txlen "1571";
chr10	ENSEMBL_gcm37	exon	77870215	77870323	0.0897077779170247	-	.	gene_id "ENSMUSG00000000731.16"; transcript_id "ENSMUSG00000000731.16_tx_14"; exon_id "chr10_77870215_77870323_-"; exonnum "9"; txlen "1574";
chr10	ENSEMBL_gcm37	exon	77870215	77870323	0.0551530516172686	-	.	gene_id "ENSMUSG00000000731.16"; transcript_id "ENSMUSG00000000731.16_tx_16"; exon_id "chr10_77870215_77870323_-"; exonnum "5"; txlen "1626";
chr10	ENSEMBL_gcm37	exon	77870215	77870323	0.0349301119309471	-	.	gene_id "ENSMUSG00000000731.16"; transcript_id "ENSMUSG00000000731.16_tx_17"; exon_id "chr10_77870215_77870323_-"; exonnum "13"; txlen "2047";
chr10	ENSEMBL_gcm37	exon	77870215	77870323	0.0349301119309471	-	.	gene_id "ENSMUSG00000000731.16"; transcript_id "ENSMUSG00000000731.16_tx_18"; exon_id "chr10_77870215_77870323_-"; exonnum "13"; txlen "2808";
chr10	ENSEMBL_gcm37	exon	77870215	77870323	0.0349301119309471	-	.	gene_id "ENSMUSG00000000731.16"; transcript_id "ENSMUSG00000000731.16_tx_19"; exon_id "chr10_77870215_77870323_-"; exonnum "13"; txlen "2044";
chr10	ENSEMBL_gcm37	exon	77870215	77870323	0.806422474106135	-	.	gene_id "ENSMUSG00000000731.16"; transcript_id "ENSMUSG00000000731.16_tx_2"; exon_id "chr10_77870215_77870323_-"; exonnum "11"; txlen "2554";
chr10	ENSEMBL_gcm37	exon	77870215	77870323	0.0349301119309471	-	.	gene_id "ENSMUSG00000000731.16"; transcript_id "ENSMUSG00000000731.16_tx_20"; exon_id "chr10_77870215_77870323_-"; exonnum "13"; txlen "2805";
chr10	ENSEMBL_gcm37	exon	77870215	77870323	0.0183067454095927	-	.	gene_id "ENSMUSG00000000731.16"; transcript_id "ENSMUSG00000000731.16_tx_21"; exon_id "chr10_77870215_77870323_-"; exonnum "14"; txlen "2102";
chr10	ENSEMBL_gcm37	exon	77870215	77870323	0.0183067454095927	-	.	gene_id "ENSMUSG00000000731.16"; transcript_id "ENSMUSG00000000731.16_tx_22"; exon_id "chr10_77870215_77870323_-"; exonnum "14"; txlen "2863";
chr10	ENSEMBL_gcm37	exon	77870215	77870323	0.373913961752886	-	.	gene_id "ENSMUSG00000000731.16"; transcript_id "ENSMUSG00000000731.16_tx_5"; exon_id "chr10_77870215_77870323_-"; exonnum "11"; txlen "1796";
chr10	ENSEMBL_gcm37	exon	77870215	77870323	0.361214770146678	-	.	gene_id "ENSMUSG00000000731.16"; transcript_id "ENSMUSG00000000731.16_tx_6"; exon_id "chr10_77870215_77870323_-"; exonnum "11"; txlen "2557";
chr10	ENSEMBL_gcm37	exon	77870215	77870323	0.346706444849723	-	.	gene_id "ENSMUSG00000000731.16"; transcript_id "ENSMUSG00000000731.16_tx_7"; exon_id "chr10_77870215_77870323_-"; exonnum "12"; txlen "2551";
chr10	ENSEMBL_gcm37	exon	77870215	77870323	0.346706444849723	-	.	gene_id "ENSMUSG00000000731.16"; transcript_id "ENSMUSG00000000731.16_tx_8"; exon_id "chr10_77870215_77870323_-"; exonnum "12"; txlen "2548";
chr10	HAVANA	exon	77870420	77870541	0	-	.	gene_id "ENSMUSG00000000731.16"; transcript_id "ENSMUST00000145975.8"; gene_type "protein_coding"; gene_name "Aire"; transcript_type "protein_coding"; transcript_name "Aire-212"; exon_number 11; exon_id "ENSMUSE00001269541.2"; level 2; protein_id "ENSMUSP00000120150.2"; transcript_support_level "1"; mgi_id "MGI:1338803"; tag "basic"; tag "appris_alternative_2"; tag "CCDS"; ccdsid "CCDS70060.1"; havana_gene "OTTMUSG00000034126.1"; havana_transcript "OTTMUST00000086344.1";
chr10	HAVANA	CDS	77870420	77870541	0	-	0	gene_id "ENSMUSG00000000731.16"; transcript_id "ENSMUST00000145975.8"; gene_type "protein_coding"; gene_name "Aire"; transcript_type "protein_coding"; transcript_name "Aire-212"; exon_number 11; exon_id "ENSMUSE00001269541.2"; level 2; protein_id "ENSMUSP00000120150.2"; transcript_support_level "1"; mgi_id "MGI:1338803"; tag "basic"; tag "appris_alternative_2"; tag "CCDS"; ccdsid "CCDS70060.1"; havana_gene "OTTMUSG00000034126.1"; havana_transcript "OTTMUST00000086344.1";
chr10	HAVANA	exon	77870420	77870541	0	-	.	gene_id "ENSMUSG00000000731.16"; transcript_id "ENSMUST00000130972.8"; gene_type "protein_coding"; gene_name "Aire"; transcript_type "protein_coding"; transcript_name "Aire-205"; exon_number 11; exon_id "ENSMUSE00001269541.2"; level 2; protein_id "ENSMUSP00000122659.2"; transcript_support_level "1"; mgi_id "MGI:1338803"; tag "basic"; tag "appris_alternative_2"; tag "CCDS"; ccdsid "CCDS70058.1"; havana_gene "OTTMUSG00000034126.1"; havana_transcript "OTTMUST00000086345.1";
chr10	HAVANA	CDS	77870420	77870541	0	-	0	gene_id "ENSMUSG00000000731.16"; transcript_id "ENSMUST00000130972.8"; gene_type "protein_coding"; gene_name "Aire"; transcript_type "protein_coding"; transcript_name "Aire-205"; exon_number 11; exon_id "ENSMUSE00001269541.2"; level 2; protein_id "ENSMUSP00000122659.2"; transcript_support_level "1"; mgi_id "MGI:1338803"; tag "basic"; tag "appris_alternative_2"; tag "CCDS"; ccdsid "CCDS70058.1"; havana_gene "OTTMUSG00000034126.1"; havana_transcript "OTTMUST00000086345.1";
chr10	HAVANA	exon	77870420	77870541	0	-	.	gene_id "ENSMUSG00000000731.16"; transcript_id "ENSMUST00000128241.8"; gene_type "protein_coding"; gene_name "Aire"; transcript_type "protein_coding"; transcript_name "Aire-204"; exon_number 11; exon_id "ENSMUSE00001269541.2"; level 2; protein_id "ENSMUSP00000114904.2"; transcript_support_level "1"; mgi_id "MGI:1338803"; tag "basic"; tag "Ensembl_canonical"; tag "GENCODE_Primary"; tag "appris_principal_4"; tag "CCDS"; ccdsid "CCDS23961.1"; havana_gene "OTTMUSG00000034126.1"; havana_transcript "OTTMUST00000086350.1";
chr10	HAVANA	CDS	77870420	77870541	0	-	0	gene_id "ENSMUSG00000000731.16"; transcript_id "ENSMUST00000128241.8"; gene_type "protein_coding"; gene_name "Aire"; transcript_type "protein_coding"; transcript_name "Aire-204"; exon_number 11; exon_id "ENSMUSE00001269541.2"; level 2; protein_id "ENSMUSP00000114904.2"; transcript_support_level "1"; mgi_id "MGI:1338803"; tag "basic"; tag "Ensembl_canonical"; tag "GENCODE_Primary"; tag "appris_principal_4"; tag "CCDS"; ccdsid "CCDS23961.1"; havana_gene "OTTMUSG00000034126.1"; havana_transcript "OTTMUST00000086350.1";
chr10	HAVANA	exon	77870420	77870541	0	-	.	gene_id "ENSMUSG00000000731.16"; transcript_id "ENSMUST00000143548.8"; gene_type "protein_coding"; gene_name "Aire"; transcript_type "retained_intron"; transcript_name "Aire-210"; exon_number 4; exon_id "ENSMUSE00001244092.2"; level 2; transcript_support_level "5"; mgi_id "MGI:1338803"; havana_gene "OTTMUSG00000034126.1"; havana_transcript "OTTMUST00000086358.1";
chr10	HAVANA	exon	77870420	77870541	0	-	.	gene_id "ENSMUSG00000000731.16"; transcript_id "ENSMUST00000155021.8"; gene_type "protein_coding"; gene_name "Aire"; transcript_type "protein_coding"; transcript_name "Aire-215"; exon_number 10; exon_id "ENSMUSE00001269541.2"; level 2; protein_id "ENSMUSP00000122190.2"; transcript_support_level "1"; mgi_id "MGI:1338803"; tag "basic"; tag "appris_alternative_2"; tag "CCDS"; ccdsid "CCDS70057.1"; havana_gene "OTTMUSG00000034126.1"; havana_transcript "OTTMUST00000086346.1";
chr10	HAVANA	CDS	77870420	77870541	0	-	0	gene_id "ENSMUSG00000000731.16"; transcript_id "ENSMUST00000155021.8"; gene_type "protein_coding"; gene_name "Aire"; transcript_type "protein_coding"; transcript_name "Aire-215"; exon_number 10; exon_id "ENSMUSE00001269541.2"; level 2; protein_id "ENSMUSP00000122190.2"; transcript_support_level "1"; mgi_id "MGI:1338803"; tag "basic"; tag "appris_alternative_2"; tag "CCDS"; ccdsid "CCDS70057.1"; havana_gene "OTTMUSG00000034126.1"; havana_transcript "OTTMUST00000086346.1";
chr10	HAVANA	exon	77870420	77870541	0	-	.	gene_id "ENSMUSG00000000731.16"; transcript_id "ENSMUST00000019257.15"; gene_type "protein_coding"; gene_name "Aire"; transcript_type "protein_coding"; transcript_name "Aire-201"; exon_number 11; exon_id "ENSMUSE00001269541.2"; level 2; protein_id "ENSMUSP00000019257.9"; transcript_support_level "1"; mgi_id "MGI:1338803"; tag "basic"; tag "appris_alternative_2"; tag "CCDS"; ccdsid "CCDS70053.1"; havana_gene "OTTMUSG00000034126.1"; havana_transcript "OTTMUST00000086351.1";
chr10	HAVANA	CDS	77870420	77870541	0	-	0	gene_id "ENSMUSG00000000731.16"; transcript_id "ENSMUST00000019257.15"; gene_type "protein_coding"; gene_name "Aire"; transcript_type "protein_coding"; transcript_name "Aire-201"; exon_number 11; exon_id "ENSMUSE00001269541.2"; level 2; protein_id "ENSMUSP00000019257.9"; transcript_support_level "1"; mgi_id "MGI:1338803"; tag "basic"; tag "appris_alternative_2"; tag "CCDS"; ccdsid "CCDS70053.1"; havana_gene "OTTMUSG00000034126.1"; havana_transcript "OTTMUST00000086351.1";
chr10	HAVANA	exon	77870420	77870541	0	-	.	gene_id "ENSMUSG00000000731.16"; transcript_id "ENSMUST00000105396.9"; gene_type "protein_coding"; gene_name "Aire"; transcript_type "protein_coding"; transcript_name "Aire-203"; exon_number 10; exon_id "ENSMUSE00001269541.2"; level 2; protein_id "ENSMUSP00000101035.3"; transcript_support_level "1"; mgi_id "MGI:1338803"; tag "basic"; tag "appris_alternative_2"; tag "CCDS"; ccdsid "CCDS70052.1"; havana_gene "OTTMUSG00000034126.1"; havana_transcript "OTTMUST00000086355.1";
chr10	HAVANA	CDS	77870420	77870541	0	-	0	gene_id "ENSMUSG00000000731.16"; transcript_id "ENSMUST00000105396.9"; gene_type "protein_coding"; gene_name "Aire"; transcript_type "protein_coding"; transcript_name "Aire-203"; exon_number 10; exon_id "ENSMUSE00001269541.2"; level 2; protein_id "ENSMUSP00000101035.3"; transcript_support_level "1"; mgi_id "MGI:1338803"; tag "basic"; tag "appris_alternative_2"; tag "CCDS"; ccdsid "CCDS70052.1"; havana_gene "OTTMUSG00000034126.1"; havana_transcript "OTTMUST00000086355.1";
chr10	HAVANA	exon	77870420	77870541	0	-	.	gene_id "ENSMUSG00000000731.16"; transcript_id "ENSMUST00000143735.8"; gene_type "protein_coding"; gene_name "Aire"; transcript_type "nonsense_mediated_decay"; transcript_name "Aire-211"; exon_number 12; exon_id "ENSMUSE00001244092.2"; level 2; protein_id "ENSMUSP00000123678.2"; transcript_support_level "1"; mgi_id "MGI:1338803"; havana_gene "OTTMUSG00000034126.1"; havana_transcript "OTTMUST00000086352.1";
chr10	HAVANA	UTR	77870420	77870541	0	-	.	gene_id "ENSMUSG00000000731.16"; transcript_id "ENSMUST00000143735.8"; gene_type "protein_coding"; gene_name "Aire"; transcript_type "nonsense_mediated_decay"; transcript_name "Aire-211"; exon_number 12; exon_id "ENSMUSE00001244092.2"; level 2; protein_id "ENSMUSP00000123678.2"; transcript_support_level "1"; mgi_id "MGI:1338803"; havana_gene "OTTMUSG00000034126.1"; havana_transcript "OTTMUST00000086352.1";
chr10	HAVANA	exon	77870420	77870541	0	-	.	gene_id "ENSMUSG00000000731.16"; transcript_id "ENSMUST00000154374.2"; gene_type "protein_coding"; gene_name "Aire"; transcript_type "protein_coding"; transcript_name "Aire-214"; exon_number 10; exon_id "ENSMUSE00001269541.2"; level 2; protein_id "ENSMUSP00000117094.2"; transcript_support_level "1"; mgi_id "MGI:1338803"; tag "basic"; tag "appris_alternative_2"; tag "CCDS"; ccdsid "CCDS70055.1"; havana_gene "OTTMUSG00000034126.1"; havana_transcript "OTTMUST00000086349.1";
chr10	HAVANA	CDS	77870420	77870541	0	-	0	gene_id "ENSMUSG00000000731.16"; transcript_id "ENSMUST00000154374.2"; gene_type "protein_coding"; gene_name "Aire"; transcript_type "protein_coding"; transcript_name "Aire-214"; exon_number 10; exon_id "ENSMUSE00001269541.2"; level 2; protein_id "ENSMUSP00000117094.2"; transcript_support_level "1"; mgi_id "MGI:1338803"; tag "basic"; tag "appris_alternative_2"; tag "CCDS"; ccdsid "CCDS70055.1"; havana_gene "OTTMUSG00000034126.1"; havana_transcript "OTTMUST00000086349.1";
chr10	ENSEMBL_gcm37	exon	77870420	77870541	0.819121665712343	-	.	gene_id "ENSMUSG00000000731.16"; transcript_id "ENSMUSG00000000731.16_tx_1"; exon_id "chr10_77870420_77870541_-"; exonnum "10"; txlen "1793";
chr10	ENSEMBL_gcm37	exon	77870420	77870541	0.257359589843928	-	.	gene_id "ENSMUSG00000000731.16"; transcript_id "ENSMUSG00000000731.16_tx_11"; exon_id "chr10_77870420_77870541_-"; exonnum "10"; txlen "2374";
chr10	ENSEMBL_gcm37	exon	77870420	77870541	0.257359589843928	-	.	gene_id "ENSMUSG00000000731.16"; transcript_id "ENSMUSG00000000731.16_tx_12"; exon_id "chr10_77870420_77870541_-"; exonnum "10"; txlen "2371";
chr10	ENSEMBL_gcm37	exon	77870420	77870541	0.0551530516172686	-	.	gene_id "ENSMUSG00000000731.16"; transcript_id "ENSMUSG00000000731.16_tx_16"; exon_id "chr10_77870420_77870541_-"; exonnum "4"; txlen "1626";
chr10	ENSEMBL_gcm37	exon	77870420	77870541	0.0349301119309471	-	.	gene_id "ENSMUSG00000000731.16"; transcript_id "ENSMUSG00000000731.16_tx_17"; exon_id "chr10_77870420_77870541_-"; exonnum "12"; txlen "2047";
chr10	ENSEMBL_gcm37	exon	77870420	77870541	0.0349301119309471	-	.	gene_id "ENSMUSG00000000731.16"; transcript_id "ENSMUSG00000000731.16_tx_18"; exon_id "chr10_77870420_77870541_-"; exonnum "12"; txlen "2808";
chr10	ENSEMBL_gcm37	exon	77870420	77870541	0.0349301119309471	-	.	gene_id "ENSMUSG00000000731.16"; transcript_id "ENSMUSG00000000731.16_tx_19"; exon_id "chr10_77870420_77870541_-"; exonnum "12"; txlen "2044";
chr10	ENSEMBL_gcm37	exon	77870420	77870541	0.806422474106135	-	.	gene_id "ENSMUSG00000000731.16"; transcript_id "ENSMUSG00000000731.16_tx_2"; exon_id "chr10_77870420_77870541_-"; exonnum "10"; txlen "2554";
chr10	ENSEMBL_gcm37	exon	77870420	77870541	0.0349301119309471	-	.	gene_id "ENSMUSG00000000731.16"; transcript_id "ENSMUSG00000000731.16_tx_20"; exon_id "chr10_77870420_77870541_-"; exonnum "12"; txlen "2805";
chr10	ENSEMBL_gcm37	exon	77870420	77870541	0.0183067454095927	-	.	gene_id "ENSMUSG00000000731.16"; transcript_id "ENSMUSG00000000731.16_tx_21"; exon_id "chr10_77870420_77870541_-"; exonnum "13"; txlen "2102";
chr10	ENSEMBL_gcm37	exon	77870420	77870541	0.0183067454095927	-	.	gene_id "ENSMUSG00000000731.16"; transcript_id "ENSMUSG00000000731.16_tx_22"; exon_id "chr10_77870420_77870541_-"; exonnum "13"; txlen "2863";
chr10	ENSEMBL_gcm37	exon	77870420	77870541	0.373913961752886	-	.	gene_id "ENSMUSG00000000731.16"; transcript_id "ENSMUSG00000000731.16_tx_5"; exon_id "chr10_77870420_77870541_-"; exonnum "10"; txlen "1796";
chr10	ENSEMBL_gcm37	exon	77870420	77870541	0.361214770146678	-	.	gene_id "ENSMUSG00000000731.16"; transcript_id "ENSMUSG00000000731.16_tx_6"; exon_id "chr10_77870420_77870541_-"; exonnum "10"; txlen "2557";
chr10	ENSEMBL_gcm37	exon	77870420	77870541	0.346706444849723	-	.	gene_id "ENSMUSG00000000731.16"; transcript_id "ENSMUSG00000000731.16_tx_7"; exon_id "chr10_77870420_77870541_-"; exonnum "11"; txlen "2551";
chr10	ENSEMBL_gcm37	exon	77870420	77870541	0.346706444849723	-	.	gene_id "ENSMUSG00000000731.16"; transcript_id "ENSMUSG00000000731.16_tx_8"; exon_id "chr10_77870420_77870541_-"; exonnum "11"; txlen "2548";
chr10	HAVANA	exon	77870420	77871667	0	-	.	gene_id "ENSMUSG00000000731.16"; transcript_id "ENSMUST00000131028.8"; gene_type "protein_coding"; gene_name "Aire"; transcript_type "nonsense_mediated_decay"; transcript_name "Aire-206"; exon_number 11; exon_id "ENSMUSE00000802949.2"; level 2; protein_id "ENSMUSP00000114808.2"; transcript_support_level "1"; mgi_id "MGI:1338803"; havana_gene "OTTMUSG00000034126.1"; havana_transcript "OTTMUST00000086356.1";
chr10	HAVANA	UTR	77870420	77871667	0	-	.	gene_id "ENSMUSG00000000731.16"; transcript_id "ENSMUST00000131028.8"; gene_type "protein_coding"; gene_name "Aire"; transcript_type "nonsense_mediated_decay"; transcript_name "Aire-206"; exon_number 11; exon_id "ENSMUSE00000802949.2"; level 2; protein_id "ENSMUSP00000114808.2"; transcript_support_level "1"; mgi_id "MGI:1338803"; havana_gene "OTTMUSG00000034126.1"; havana_transcript "OTTMUST00000086356.1";
chr10	HAVANA	exon	77871491	77871667	0	-	.	gene_id "ENSMUSG00000000731.16"; transcript_id "ENSMUST00000145975.8"; gene_type "protein_coding"; gene_name "Aire"; transcript_type "protein_coding"; transcript_name "Aire-212"; exon_number 10; exon_id "ENSMUSE00001254083.2"; level 2; protein_id "ENSMUSP00000120150.2"; transcript_support_level "1"; mgi_id "MGI:1338803"; tag "basic"; tag "appris_alternative_2"; tag "CCDS"; ccdsid "CCDS70060.1"; havana_gene "OTTMUSG00000034126.1"; havana_transcript "OTTMUST00000086344.1";
chr10	HAVANA	CDS	77871491	77871667	0	-	0	gene_id "ENSMUSG00000000731.16"; transcript_id "ENSMUST00000145975.8"; gene_type "protein_coding"; gene_name "Aire"; transcript_type "protein_coding"; transcript_name "Aire-212"; exon_number 10; exon_id "ENSMUSE00001254083.2"; level 2; protein_id "ENSMUSP00000120150.2"; transcript_support_level "1"; mgi_id "MGI:1338803"; tag "basic"; tag "appris_alternative_2"; tag "CCDS"; ccdsid "CCDS70060.1"; havana_gene "OTTMUSG00000034126.1"; havana_transcript "OTTMUST00000086344.1";
chr10	HAVANA	exon	77871491	77871667	0	-	.	gene_id "ENSMUSG00000000731.16"; transcript_id "ENSMUST00000130972.8"; gene_type "protein_coding"; gene_name "Aire"; transcript_type "protein_coding"; transcript_name "Aire-205"; exon_number 10; exon_id "ENSMUSE00001254083.2"; level 2; protein_id "ENSMUSP00000122659.2"; transcript_support_level "1"; mgi_id "MGI:1338803"; tag "basic"; tag "appris_alternative_2"; tag "CCDS"; ccdsid "CCDS70058.1"; havana_gene "OTTMUSG00000034126.1"; havana_transcript "OTTMUST00000086345.1";
chr10	HAVANA	CDS	77871491	77871667	0	-	0	gene_id "ENSMUSG00000000731.16"; transcript_id "ENSMUST00000130972.8"; gene_type "protein_coding"; gene_name "Aire"; transcript_type "protein_coding"; transcript_name "Aire-205"; exon_number 10; exon_id "ENSMUSE00001254083.2"; level 2; protein_id "ENSMUSP00000122659.2"; transcript_support_level "1"; mgi_id "MGI:1338803"; tag "basic"; tag "appris_alternative_2"; tag "CCDS"; ccdsid "CCDS70058.1"; havana_gene "OTTMUSG00000034126.1"; havana_transcript "OTTMUST00000086345.1";
chr10	HAVANA	exon	77871491	77871667	0	-	.	gene_id "ENSMUSG00000000731.16"; transcript_id "ENSMUST00000128241.8"; gene_type "protein_coding"; gene_name "Aire"; transcript_type "protein_coding"; transcript_name "Aire-204"; exon_number 10; exon_id "ENSMUSE00001254083.2"; level 2; protein_id "ENSMUSP00000114904.2"; transcript_support_level "1"; mgi_id "MGI:1338803"; tag "basic"; tag "Ensembl_canonical"; tag "GENCODE_Primary"; tag "appris_principal_4"; tag "CCDS"; ccdsid "CCDS23961.1"; havana_gene "OTTMUSG00000034126.1"; havana_transcript "OTTMUST00000086350.1";
chr10	HAVANA	CDS	77871491	77871667	0	-	0	gene_id "ENSMUSG00000000731.16"; transcript_id "ENSMUST00000128241.8"; gene_type "protein_coding"; gene_name "Aire"; transcript_type "protein_coding"; transcript_name "Aire-204"; exon_number 10; exon_id "ENSMUSE00001254083.2"; level 2; protein_id "ENSMUSP00000114904.2"; transcript_support_level "1"; mgi_id "MGI:1338803"; tag "basic"; tag "Ensembl_canonical"; tag "GENCODE_Primary"; tag "appris_principal_4"; tag "CCDS"; ccdsid "CCDS23961.1"; havana_gene "OTTMUSG00000034126.1"; havana_transcript "OTTMUST00000086350.1";
chr10	HAVANA	exon	77871491	77871667	0	-	.	gene_id "ENSMUSG00000000731.16"; transcript_id "ENSMUST00000143548.8"; gene_type "protein_coding"; gene_name "Aire"; transcript_type "retained_intron"; transcript_name "Aire-210"; exon_number 3; exon_id "ENSMUSE00001217405.2"; level 2; transcript_support_level "5"; mgi_id "MGI:1338803"; havana_gene "OTTMUSG00000034126.1"; havana_transcript "OTTMUST00000086358.1";
chr10	HAVANA	exon	77871491	77871667	0	-	.	gene_id "ENSMUSG00000000731.16"; transcript_id "ENSMUST00000019257.15"; gene_type "protein_coding"; gene_name "Aire"; transcript_type "protein_coding"; transcript_name "Aire-201"; exon_number 10; exon_id "ENSMUSE00001254083.2"; level 2; protein_id "ENSMUSP00000019257.9"; transcript_support_level "1"; mgi_id "MGI:1338803"; tag "basic"; tag "appris_alternative_2"; tag "CCDS"; ccdsid "CCDS70053.1"; havana_gene "OTTMUSG00000034126.1"; havana_transcript "OTTMUST00000086351.1";
chr10	HAVANA	CDS	77871491	77871667	0	-	0	gene_id "ENSMUSG00000000731.16"; transcript_id "ENSMUST00000019257.15"; gene_type "protein_coding"; gene_name "Aire"; transcript_type "protein_coding"; transcript_name "Aire-201"; exon_number 10; exon_id "ENSMUSE00001254083.2"; level 2; protein_id "ENSMUSP00000019257.9"; transcript_support_level "1"; mgi_id "MGI:1338803"; tag "basic"; tag "appris_alternative_2"; tag "CCDS"; ccdsid "CCDS70053.1"; havana_gene "OTTMUSG00000034126.1"; havana_transcript "OTTMUST00000086351.1";
chr10	HAVANA	exon	77871491	77871667	0	-	.	gene_id "ENSMUSG00000000731.16"; transcript_id "ENSMUST00000143735.8"; gene_type "protein_coding"; gene_name "Aire"; transcript_type "nonsense_mediated_decay"; transcript_name "Aire-211"; exon_number 11; exon_id "ENSMUSE00001217405.2"; level 2; protein_id "ENSMUSP00000123678.2"; transcript_support_level "1"; mgi_id "MGI:1338803"; havana_gene "OTTMUSG00000034126.1"; havana_transcript "OTTMUST00000086352.1";
chr10	HAVANA	UTR	77871491	77871667	0	-	.	gene_id "ENSMUSG00000000731.16"; transcript_id "ENSMUST00000143735.8"; gene_type "protein_coding"; gene_name "Aire"; transcript_type "nonsense_mediated_decay"; transcript_name "Aire-211"; exon_number 11; exon_id "ENSMUSE00001217405.2"; level 2; protein_id "ENSMUSP00000123678.2"; transcript_support_level "1"; mgi_id "MGI:1338803"; havana_gene "OTTMUSG00000034126.1"; havana_transcript "OTTMUST00000086352.1";
chr10	ENSEMBL_gcm37	exon	77871491	77871667	0.0349301119309471	-	.	gene_id "ENSMUSG00000000731.16"; transcript_id "ENSMUSG00000000731.16_tx_17"; exon_id "chr10_77871491_77871667_-"; exonnum "11"; txlen "2047";
chr10	ENSEMBL_gcm37	exon	77871491	77871667	0.0349301119309471	-	.	gene_id "ENSMUSG00000000731.16"; transcript_id "ENSMUSG00000000731.16_tx_18"; exon_id "chr10_77871491_77871667_-"; exonnum "11"; txlen "2808";
chr10	ENSEMBL_gcm37	exon	77871491	77871667	0.0349301119309471	-	.	gene_id "ENSMUSG00000000731.16"; transcript_id "ENSMUSG00000000731.16_tx_19"; exon_id "chr10_77871491_77871667_-"; exonnum "11"; txlen "2044";
chr10	ENSEMBL_gcm37	exon	77871491	77871667	0.0349301119309471	-	.	gene_id "ENSMUSG00000000731.16"; transcript_id "ENSMUSG00000000731.16_tx_20"; exon_id "chr10_77871491_77871667_-"; exonnum "11"; txlen "2805";
chr10	ENSEMBL_gcm37	exon	77871491	77871667	0.0183067454095927	-	.	gene_id "ENSMUSG00000000731.16"; transcript_id "ENSMUSG00000000731.16_tx_21"; exon_id "chr10_77871491_77871667_-"; exonnum "12"; txlen "2102";
chr10	ENSEMBL_gcm37	exon	77871491	77871667	0.0183067454095927	-	.	gene_id "ENSMUSG00000000731.16"; transcript_id "ENSMUSG00000000731.16_tx_22"; exon_id "chr10_77871491_77871667_-"; exonnum "12"; txlen "2863";
chr10	ENSEMBL_gcm37	exon	77871491	77871667	0.346706444849723	-	.	gene_id "ENSMUSG00000000731.16"; transcript_id "ENSMUSG00000000731.16_tx_7"; exon_id "chr10_77871491_77871667_-"; exonnum "10"; txlen "2551";
chr10	ENSEMBL_gcm37	exon	77871491	77871667	0.346706444849723	-	.	gene_id "ENSMUSG00000000731.16"; transcript_id "ENSMUSG00000000731.16_tx_8"; exon_id "chr10_77871491_77871667_-"; exonnum "10"; txlen "2548";
chr10	HAVANA	exon	77872098	77872618	0	-	.	gene_id "ENSMUSG00000000731.16"; transcript_id "ENSMUST00000141255.2"; gene_type "protein_coding"; gene_name "Aire"; transcript_type "retained_intron"; transcript_name "Aire-208"; exon_number 5; exon_id "ENSMUSE00000763737.2"; level 2; transcript_support_level "2"; mgi_id "MGI:1338803"; havana_gene "OTTMUSG00000034126.1"; havana_transcript "OTTMUST00000086357.1";
chr10	HAVANA	transcript	77872098	77877551	0	-	.	gene_id "ENSMUSG00000000731.16"; transcript_id "ENSMUST00000141255.2"; gene_type "protein_coding"; gene_name "Aire"; transcript_type "retained_intron"; transcript_name "Aire-208"; level 2; transcript_support_level "2"; mgi_id "MGI:1338803"; havana_gene "OTTMUSG00000034126.1"; havana_transcript "OTTMUST00000086357.1";
chr10	HAVANA	exon	77872519	77872618	0	-	.	gene_id "ENSMUSG00000000731.16"; transcript_id "ENSMUST00000145975.8"; gene_type "protein_coding"; gene_name "Aire"; transcript_type "protein_coding"; transcript_name "Aire-212"; exon_number 9; exon_id "ENSMUSE00001205741.2"; level 2; protein_id "ENSMUSP00000120150.2"; transcript_support_level "1"; mgi_id "MGI:1338803"; tag "basic"; tag "appris_alternative_2"; tag "CCDS"; ccdsid "CCDS70060.1"; havana_gene "OTTMUSG00000034126.1"; havana_transcript "OTTMUST00000086344.1";
chr10	HAVANA	CDS	77872519	77872618	0	-	1	gene_id "ENSMUSG00000000731.16"; transcript_id "ENSMUST00000145975.8"; gene_type "protein_coding"; gene_name "Aire"; transcript_type "protein_coding"; transcript_name "Aire-212"; exon_number 9; exon_id "ENSMUSE00001205741.2"; level 2; protein_id "ENSMUSP00000120150.2"; transcript_support_level "1"; mgi_id "MGI:1338803"; tag "basic"; tag "appris_alternative_2"; tag "CCDS"; ccdsid "CCDS70060.1"; havana_gene "OTTMUSG00000034126.1"; havana_transcript "OTTMUST00000086344.1";
chr10	HAVANA	exon	77872519	77872618	0	-	.	gene_id "ENSMUSG00000000731.16"; transcript_id "ENSMUST00000130972.8"; gene_type "protein_coding"; gene_name "Aire"; transcript_type "protein_coding"; transcript_name "Aire-205"; exon_number 9; exon_id "ENSMUSE00001205741.2"; level 2; protein_id "ENSMUSP00000122659.2"; transcript_support_level "1"; mgi_id "MGI:1338803"; tag "basic"; tag "appris_alternative_2"; tag "CCDS"; ccdsid "CCDS70058.1"; havana_gene "OTTMUSG00000034126.1"; havana_transcript "OTTMUST00000086345.1";
chr10	HAVANA	CDS	77872519	77872618	0	-	1	gene_id "ENSMUSG00000000731.16"; transcript_id "ENSMUST00000130972.8"; gene_type "protein_coding"; gene_name "Aire"; transcript_type "protein_coding"; transcript_name "Aire-205"; exon_number 9; exon_id "ENSMUSE00001205741.2"; level 2; protein_id "ENSMUSP00000122659.2"; transcript_support_level "1"; mgi_id "MGI:1338803"; tag "basic"; tag "appris_alternative_2"; tag "CCDS"; ccdsid "CCDS70058.1"; havana_gene "OTTMUSG00000034126.1"; havana_transcript "OTTMUST00000086345.1";
chr10	HAVANA	exon	77872519	77872618	0	-	.	gene_id "ENSMUSG00000000731.16"; transcript_id "ENSMUST00000128241.8"; gene_type "protein_coding"; gene_name "Aire"; transcript_type "protein_coding"; transcript_name "Aire-204"; exon_number 9; exon_id "ENSMUSE00001205741.2"; level 2; protein_id "ENSMUSP00000114904.2"; transcript_support_level "1"; mgi_id "MGI:1338803"; tag "basic"; tag "Ensembl_canonical"; tag "GENCODE_Primary"; tag "appris_principal_4"; tag "CCDS"; ccdsid "CCDS23961.1"; havana_gene "OTTMUSG00000034126.1"; havana_transcript "OTTMUST00000086350.1";
chr10	HAVANA	CDS	77872519	77872618	0	-	1	gene_id "ENSMUSG00000000731.16"; transcript_id "ENSMUST00000128241.8"; gene_type "protein_coding"; gene_name "Aire"; transcript_type "protein_coding"; transcript_name "Aire-204"; exon_number 9; exon_id "ENSMUSE00001205741.2"; level 2; protein_id "ENSMUSP00000114904.2"; transcript_support_level "1"; mgi_id "MGI:1338803"; tag "basic"; tag "Ensembl_canonical"; tag "GENCODE_Primary"; tag "appris_principal_4"; tag "CCDS"; ccdsid "CCDS23961.1"; havana_gene "OTTMUSG00000034126.1"; havana_transcript "OTTMUST00000086350.1";
chr10	HAVANA	exon	77872519	77872618	0	-	.	gene_id "ENSMUSG00000000731.16"; transcript_id "ENSMUST00000143548.8"; gene_type "protein_coding"; gene_name "Aire"; transcript_type "retained_intron"; transcript_name "Aire-210"; exon_number 2; exon_id "ENSMUSE00001212371.2"; level 2; transcript_support_level "5"; mgi_id "MGI:1338803"; havana_gene "OTTMUSG00000034126.1"; havana_transcript "OTTMUST00000086358.1";
chr10	HAVANA	exon	77872519	77872618	0	-	.	gene_id "ENSMUSG00000000731.16"; transcript_id "ENSMUST00000131028.8"; gene_type "protein_coding"; gene_name "Aire"; transcript_type "nonsense_mediated_decay"; transcript_name "Aire-206"; exon_number 10; exon_id "ENSMUSE00001212371.2"; level 2; protein_id "ENSMUSP00000114808.2"; transcript_support_level "1"; mgi_id "MGI:1338803"; havana_gene "OTTMUSG00000034126.1"; havana_transcript "OTTMUST00000086356.1";
chr10	HAVANA	UTR	77872519	77872618	0	-	.	gene_id "ENSMUSG00000000731.16"; transcript_id "ENSMUST00000131028.8"; gene_type "protein_coding"; gene_name "Aire"; transcript_type "nonsense_mediated_decay"; transcript_name "Aire-206"; exon_number 10; exon_id "ENSMUSE00001212371.2"; level 2; protein_id "ENSMUSP00000114808.2"; transcript_support_level "1"; mgi_id "MGI:1338803"; havana_gene "OTTMUSG00000034126.1"; havana_transcript "OTTMUST00000086356.1";
chr10	HAVANA	exon	77872519	77872618	0	-	.	gene_id "ENSMUSG00000000731.16"; transcript_id "ENSMUST00000155021.8"; gene_type "protein_coding"; gene_name "Aire"; transcript_type "protein_coding"; transcript_name "Aire-215"; exon_number 9; exon_id "ENSMUSE00001205741.2"; level 2; protein_id "ENSMUSP00000122190.2"; transcript_support_level "1"; mgi_id "MGI:1338803"; tag "basic"; tag "appris_alternative_2"; tag "CCDS"; ccdsid "CCDS70057.1"; havana_gene "OTTMUSG00000034126.1"; havana_transcript "OTTMUST00000086346.1";
chr10	HAVANA	CDS	77872519	77872618	0	-	1	gene_id "ENSMUSG00000000731.16"; transcript_id "ENSMUST00000155021.8"; gene_type "protein_coding"; gene_name "Aire"; transcript_type "protein_coding"; transcript_name "Aire-215"; exon_number 9; exon_id "ENSMUSE00001205741.2"; level 2; protein_id "ENSMUSP00000122190.2"; transcript_support_level "1"; mgi_id "MGI:1338803"; tag "basic"; tag "appris_alternative_2"; tag "CCDS"; ccdsid "CCDS70057.1"; havana_gene "OTTMUSG00000034126.1"; havana_transcript "OTTMUST00000086346.1";
chr10	HAVANA	exon	77872519	77872618	0	-	.	gene_id "ENSMUSG00000000731.16"; transcript_id "ENSMUST00000140636.8"; gene_type "protein_coding"; gene_name "Aire"; transcript_type "protein_coding"; transcript_name "Aire-207"; exon_number 9; exon_id "ENSMUSE00001205741.2"; level 2; protein_id "ENSMUSP00000121477.2"; transcript_support_level "1"; mgi_id "MGI:1338803"; tag "basic"; tag "CCDS"; ccdsid "CCDS70056.1"; havana_gene "OTTMUSG00000034126.1"; havana_transcript "OTTMUST00000086347.1";
chr10	HAVANA	CDS	77872519	77872618	0	-	1	gene_id "ENSMUSG00000000731.16"; transcript_id "ENSMUST00000140636.8"; gene_type "protein_coding"; gene_name "Aire"; transcript_type "protein_coding"; transcript_name "Aire-207"; exon_number 9; exon_id "ENSMUSE00001205741.2"; level 2; protein_id "ENSMUSP00000121477.2"; transcript_support_level "1"; mgi_id "MGI:1338803"; tag "basic"; tag "CCDS"; ccdsid "CCDS70056.1"; havana_gene "OTTMUSG00000034126.1"; havana_transcript "OTTMUST00000086347.1";
chr10	HAVANA	exon	77872519	77872618	0	-	.	gene_id "ENSMUSG00000000731.16"; transcript_id "ENSMUST00000148469.8"; gene_type "protein_coding"; gene_name "Aire"; transcript_type "protein_coding"; transcript_name "Aire-213"; exon_number 9; exon_id "ENSMUSE00001205741.2"; level 2; protein_id "ENSMUSP00000118317.2"; transcript_support_level "1"; mgi_id "MGI:1338803"; tag "basic"; tag "CCDS"; ccdsid "CCDS70059.1"; havana_gene "OTTMUSG00000034126.1"; havana_transcript "OTTMUST00000086348.1";
chr10	HAVANA	CDS	77872519	77872618	0	-	1	gene_id "ENSMUSG00000000731.16"; transcript_id "ENSMUST00000148469.8"; gene_type "protein_coding"; gene_name "Aire"; transcript_type "protein_coding"; transcript_name "Aire-213"; exon_number 9; exon_id "ENSMUSE00001205741.2"; level 2; protein_id "ENSMUSP00000118317.2"; transcript_support_level "1"; mgi_id "MGI:1338803"; tag "basic"; tag "CCDS"; ccdsid "CCDS70059.1"; havana_gene "OTTMUSG00000034126.1"; havana_transcript "OTTMUST00000086348.1";
chr10	HAVANA	exon	77872519	77872618	0	-	.	gene_id "ENSMUSG00000000731.16"; transcript_id "ENSMUST00000019257.15"; gene_type "protein_coding"; gene_name "Aire"; transcript_type "protein_coding"; transcript_name "Aire-201"; exon_number 9; exon_id "ENSMUSE00001205741.2"; level 2; protein_id "ENSMUSP00000019257.9"; transcript_support_level "1"; mgi_id "MGI:1338803"; tag "basic"; tag "appris_alternative_2"; tag "CCDS"; ccdsid "CCDS70053.1"; havana_gene "OTTMUSG00000034126.1"; havana_transcript "OTTMUST00000086351.1";
chr10	HAVANA	CDS	77872519	77872618	0	-	1	gene_id "ENSMUSG00000000731.16"; transcript_id "ENSMUST00000019257.15"; gene_type "protein_coding"; gene_name "Aire"; transcript_type "protein_coding"; transcript_name "Aire-201"; exon_number 9; exon_id "ENSMUSE00001205741.2"; level 2; protein_id "ENSMUSP00000019257.9"; transcript_support_level "1"; mgi_id "MGI:1338803"; tag "basic"; tag "appris_alternative_2"; tag "CCDS"; ccdsid "CCDS70053.1"; havana_gene "OTTMUSG00000034126.1"; havana_transcript "OTTMUST00000086351.1";
chr10	HAVANA	exon	77872519	77872618	0	-	.	gene_id "ENSMUSG00000000731.16"; transcript_id "ENSMUST00000105395.9"; gene_type "protein_coding"; gene_name "Aire"; transcript_type "protein_coding"; transcript_name "Aire-202"; exon_number 9; exon_id "ENSMUSE00001205741.2"; level 2; protein_id "ENSMUSP00000101034.3"; transcript_support_level "1"; mgi_id "MGI:1338803"; tag "basic"; tag "CCDS"; ccdsid "CCDS70054.1"; havana_gene "OTTMUSG00000034126.1"; havana_transcript "OTTMUST00000086353.1";
chr10	HAVANA	CDS	77872519	77872618	0	-	1	gene_id "ENSMUSG00000000731.16"; transcript_id "ENSMUST00000105395.9"; gene_type "protein_coding"; gene_name "Aire"; transcript_type "protein_coding"; transcript_name "Aire-202"; exon_number 9; exon_id "ENSMUSE00001205741.2"; level 2; protein_id "ENSMUSP00000101034.3"; transcript_support_level "1"; mgi_id "MGI:1338803"; tag "basic"; tag "CCDS"; ccdsid "CCDS70054.1"; havana_gene "OTTMUSG00000034126.1"; havana_transcript "OTTMUST00000086353.1";
chr10	HAVANA	exon	77872519	77872618	0	-	.	gene_id "ENSMUSG00000000731.16"; transcript_id "ENSMUST00000156417.8"; gene_type "protein_coding"; gene_name "Aire"; transcript_type "protein_coding"; transcript_name "Aire-216"; exon_number 9; exon_id "ENSMUSE00001205741.2"; level 2; protein_id "ENSMUSP00000115162.2"; transcript_support_level "1"; mgi_id "MGI:1338803"; tag "basic"; tag "CCDS"; ccdsid "CCDS70051.1"; havana_gene "OTTMUSG00000034126.1"; havana_transcript "OTTMUST00000086354.1";
chr10	HAVANA	CDS	77872519	77872618	0	-	1	gene_id "ENSMUSG00000000731.16"; transcript_id "ENSMUST00000156417.8"; gene_type "protein_coding"; gene_name "Aire"; transcript_type "protein_coding"; transcript_name "Aire-216"; exon_number 9; exon_id "ENSMUSE00001205741.2"; level 2; protein_id "ENSMUSP00000115162.2"; transcript_support_level "1"; mgi_id "MGI:1338803"; tag "basic"; tag "CCDS"; ccdsid "CCDS70051.1"; havana_gene "OTTMUSG00000034126.1"; havana_transcript "OTTMUST00000086354.1";
chr10	HAVANA	exon	77872519	77872618	0	-	.	gene_id "ENSMUSG00000000731.16"; transcript_id "ENSMUST00000105396.9"; gene_type "protein_coding"; gene_name "Aire"; transcript_type "protein_coding"; transcript_name "Aire-203"; exon_number 9; exon_id "ENSMUSE00001205741.2"; level 2; protein_id "ENSMUSP00000101035.3"; transcript_support_level "1"; mgi_id "MGI:1338803"; tag "basic"; tag "appris_alternative_2"; tag "CCDS"; ccdsid "CCDS70052.1"; havana_gene "OTTMUSG00000034126.1"; havana_transcript "OTTMUST00000086355.1";
chr10	HAVANA	CDS	77872519	77872618	0	-	1	gene_id "ENSMUSG00000000731.16"; transcript_id "ENSMUST00000105396.9"; gene_type "protein_coding"; gene_name "Aire"; transcript_type "protein_coding"; transcript_name "Aire-203"; exon_number 9; exon_id "ENSMUSE00001205741.2"; level 2; protein_id "ENSMUSP00000101035.3"; transcript_support_level "1"; mgi_id "MGI:1338803"; tag "basic"; tag "appris_alternative_2"; tag "CCDS"; ccdsid "CCDS70052.1"; havana_gene "OTTMUSG00000034126.1"; havana_transcript "OTTMUST00000086355.1";
chr10	HAVANA	exon	77872519	77872618	0	-	.	gene_id "ENSMUSG00000000731.16"; transcript_id "ENSMUST00000143735.8"; gene_type "protein_coding"; gene_name "Aire"; transcript_type "nonsense_mediated_decay"; transcript_name "Aire-211"; exon_number 10; exon_id "ENSMUSE00001212371.2"; level 2; protein_id "ENSMUSP00000123678.2"; transcript_support_level "1"; mgi_id "MGI:1338803"; havana_gene "OTTMUSG00000034126.1"; havana_transcript "OTTMUST00000086352.1";
chr10	HAVANA	UTR	77872519	77872618	0	-	.	gene_id "ENSMUSG00000000731.16"; transcript_id "ENSMUST00000143735.8"; gene_type "protein_coding"; gene_name "Aire"; transcript_type "nonsense_mediated_decay"; transcript_name "Aire-211"; exon_number 10; exon_id "ENSMUSE00001212371.2"; level 2; protein_id "ENSMUSP00000123678.2"; transcript_support_level "1"; mgi_id "MGI:1338803"; havana_gene "OTTMUSG00000034126.1"; havana_transcript "OTTMUST00000086352.1";
chr10	HAVANA	exon	77872519	77872618	0	-	.	gene_id "ENSMUSG00000000731.16"; transcript_id "ENSMUST00000154374.2"; gene_type "protein_coding"; gene_name "Aire"; transcript_type "protein_coding"; transcript_name "Aire-214"; exon_number 9; exon_id "ENSMUSE00001205741.2"; level 2; protein_id "ENSMUSP00000117094.2"; transcript_support_level "1"; mgi_id "MGI:1338803"; tag "basic"; tag "appris_alternative_2"; tag "CCDS"; ccdsid "CCDS70055.1"; havana_gene "OTTMUSG00000034126.1"; havana_transcript "OTTMUST00000086349.1";
chr10	HAVANA	CDS	77872519	77872618	0	-	1	gene_id "ENSMUSG00000000731.16"; transcript_id "ENSMUST00000154374.2"; gene_type "protein_coding"; gene_name "Aire"; transcript_type "protein_coding"; transcript_name "Aire-214"; exon_number 9; exon_id "ENSMUSE00001205741.2"; level 2; protein_id "ENSMUSP00000117094.2"; transcript_support_level "1"; mgi_id "MGI:1338803"; tag "basic"; tag "appris_alternative_2"; tag "CCDS"; ccdsid "CCDS70055.1"; havana_gene "OTTMUSG00000034126.1"; havana_transcript "OTTMUST00000086349.1";
chr10	HAVANA	exon	77872519	77872618	0	-	.	gene_id "ENSMUSG00000000731.16"; transcript_id "ENSMUST00000143452.2"; gene_type "protein_coding"; gene_name "Aire"; transcript_type "retained_intron"; transcript_name "Aire-209"; exon_number 2; exon_id "ENSMUSE00001212371.2"; level 2; transcript_support_level "3"; mgi_id "MGI:1338803"; havana_gene "OTTMUSG00000034126.1"; havana_transcript "OTTMUST00000086359.1";
chr10	ENSEMBL_gcm37	exon	77872519	77872618	0.819121665712343	-	.	gene_id "ENSMUSG00000000731.16"; transcript_id "ENSMUSG00000000731.16_tx_1"; exon_id "chr10_77872519_77872618_-"; exonnum "9"; txlen "1793";
chr10	ENSEMBL_gcm37	exon	77872519	77872618	0.257359589843928	-	.	gene_id "ENSMUSG00000000731.16"; transcript_id "ENSMUSG00000000731.16_tx_11"; exon_id "chr10_77872519_77872618_-"; exonnum "9"; txlen "2374";
chr10	ENSEMBL_gcm37	exon	77872519	77872618	0.257359589843928	-	.	gene_id "ENSMUSG00000000731.16"; transcript_id "ENSMUSG00000000731.16_tx_12"; exon_id "chr10_77872519_77872618_-"; exonnum "9"; txlen "2371";
chr10	ENSEMBL_gcm37	exon	77872519	77872618	0.0551530516172686	-	.	gene_id "ENSMUSG00000000731.16"; transcript_id "ENSMUSG00000000731.16_tx_16"; exon_id "chr10_77872519_77872618_-"; exonnum "3"; txlen "1626";
chr10	ENSEMBL_gcm37	exon	77872519	77872618	0.0349301119309471	-	.	gene_id "ENSMUSG00000000731.16"; transcript_id "ENSMUSG00000000731.16_tx_17"; exon_id "chr10_77872519_77872618_-"; exonnum "10"; txlen "2047";
chr10	ENSEMBL_gcm37	exon	77872519	77872618	0.0349301119309471	-	.	gene_id "ENSMUSG00000000731.16"; transcript_id "ENSMUSG00000000731.16_tx_18"; exon_id "chr10_77872519_77872618_-"; exonnum "10"; txlen "2808";
chr10	ENSEMBL_gcm37	exon	77872519	77872618	0.0349301119309471	-	.	gene_id "ENSMUSG00000000731.16"; transcript_id "ENSMUSG00000000731.16_tx_19"; exon_id "chr10_77872519_77872618_-"; exonnum "10"; txlen "2044";
chr10	ENSEMBL_gcm37	exon	77872519	77872618	0.806422474106135	-	.	gene_id "ENSMUSG00000000731.16"; transcript_id "ENSMUSG00000000731.16_tx_2"; exon_id "chr10_77872519_77872618_-"; exonnum "9"; txlen "2554";
chr10	ENSEMBL_gcm37	exon	77872519	77872618	0.0349301119309471	-	.	gene_id "ENSMUSG00000000731.16"; transcript_id "ENSMUSG00000000731.16_tx_20"; exon_id "chr10_77872519_77872618_-"; exonnum "10"; txlen "2805";
chr10	ENSEMBL_gcm37	exon	77872519	77872618	0.0183067454095927	-	.	gene_id "ENSMUSG00000000731.16"; transcript_id "ENSMUSG00000000731.16_tx_21"; exon_id "chr10_77872519_77872618_-"; exonnum "11"; txlen "2102";
chr10	ENSEMBL_gcm37	exon	77872519	77872618	0.0183067454095927	-	.	gene_id "ENSMUSG00000000731.16"; transcript_id "ENSMUSG00000000731.16_tx_22"; exon_id "chr10_77872519_77872618_-"; exonnum "11"; txlen "2863";
chr10	ENSEMBL_gcm37	exon	77872519	77872618	0.373913961752886	-	.	gene_id "ENSMUSG00000000731.16"; transcript_id "ENSMUSG00000000731.16_tx_5"; exon_id "chr10_77872519_77872618_-"; exonnum "9"; txlen "1796";
chr10	ENSEMBL_gcm37	exon	77872519	77872618	0.361214770146678	-	.	gene_id "ENSMUSG00000000731.16"; transcript_id "ENSMUSG00000000731.16_tx_6"; exon_id "chr10_77872519_77872618_-"; exonnum "9"; txlen "2557";
chr10	ENSEMBL_gcm37	exon	77872519	77872618	0.346706444849723	-	.	gene_id "ENSMUSG00000000731.16"; transcript_id "ENSMUSG00000000731.16_tx_7"; exon_id "chr10_77872519_77872618_-"; exonnum "9"; txlen "2551";
chr10	ENSEMBL_gcm37	exon	77872519	77872618	0.346706444849723	-	.	gene_id "ENSMUSG00000000731.16"; transcript_id "ENSMUSG00000000731.16_tx_8"; exon_id "chr10_77872519_77872618_-"; exonnum "9"; txlen "2548";
chr10	HAVANA	UTR	77873707	77873811	0	-	.	gene_id "ENSMUSG00000000731.16"; transcript_id "ENSMUST00000143735.8"; gene_type "protein_coding"; gene_name "Aire"; transcript_type "nonsense_mediated_decay"; transcript_name "Aire-211"; exon_number 9; exon_id "ENSMUSE00001270307.2"; level 2; protein_id "ENSMUSP00000123678.2"; transcript_support_level "1"; mgi_id "MGI:1338803"; havana_gene "OTTMUSG00000034126.1"; havana_transcript "OTTMUST00000086352.1";
chr10	HAVANA	exon	77873707	77873819	0	-	.	gene_id "ENSMUSG00000000731.16"; transcript_id "ENSMUST00000130972.8"; gene_type "protein_coding"; gene_name "Aire"; transcript_type "protein_coding"; transcript_name "Aire-205"; exon_number 8; exon_id "ENSMUSE00001225009.2"; level 2; protein_id "ENSMUSP00000122659.2"; transcript_support_level "1"; mgi_id "MGI:1338803"; tag "basic"; tag "appris_alternative_2"; tag "CCDS"; ccdsid "CCDS70058.1"; havana_gene "OTTMUSG00000034126.1"; havana_transcript "OTTMUST00000086345.1";
chr10	HAVANA	CDS	77873707	77873819	0	-	0	gene_id "ENSMUSG00000000731.16"; transcript_id "ENSMUST00000130972.8"; gene_type "protein_coding"; gene_name "Aire"; transcript_type "protein_coding"; transcript_name "Aire-205"; exon_number 8; exon_id "ENSMUSE00001225009.2"; level 2; protein_id "ENSMUSP00000122659.2"; transcript_support_level "1"; mgi_id "MGI:1338803"; tag "basic"; tag "appris_alternative_2"; tag "CCDS"; ccdsid "CCDS70058.1"; havana_gene "OTTMUSG00000034126.1"; havana_transcript "OTTMUST00000086345.1";
chr10	HAVANA	exon	77873707	77873819	0	-	.	gene_id "ENSMUSG00000000731.16"; transcript_id "ENSMUST00000131028.8"; gene_type "protein_coding"; gene_name "Aire"; transcript_type "nonsense_mediated_decay"; transcript_name "Aire-206"; exon_number 9; exon_id "ENSMUSE00001244603.2"; level 2; protein_id "ENSMUSP00000114808.2"; transcript_support_level "1"; mgi_id "MGI:1338803"; havana_gene "OTTMUSG00000034126.1"; havana_transcript "OTTMUST00000086356.1";
chr10	HAVANA	UTR	77873707	77873819	0	-	.	gene_id "ENSMUSG00000000731.16"; transcript_id "ENSMUST00000131028.8"; gene_type "protein_coding"; gene_name "Aire"; transcript_type "nonsense_mediated_decay"; transcript_name "Aire-206"; exon_number 9; exon_id "ENSMUSE00001244603.2"; level 2; protein_id "ENSMUSP00000114808.2"; transcript_support_level "1"; mgi_id "MGI:1338803"; havana_gene "OTTMUSG00000034126.1"; havana_transcript "OTTMUST00000086356.1";
chr10	HAVANA	exon	77873707	77873819	0	-	.	gene_id "ENSMUSG00000000731.16"; transcript_id "ENSMUST00000155021.8"; gene_type "protein_coding"; gene_name "Aire"; transcript_type "protein_coding"; transcript_name "Aire-215"; exon_number 8; exon_id "ENSMUSE00001225009.2"; level 2; protein_id "ENSMUSP00000122190.2"; transcript_support_level "1"; mgi_id "MGI:1338803"; tag "basic"; tag "appris_alternative_2"; tag "CCDS"; ccdsid "CCDS70057.1"; havana_gene "OTTMUSG00000034126.1"; havana_transcript "OTTMUST00000086346.1";
chr10	HAVANA	CDS	77873707	77873819	0	-	0	gene_id "ENSMUSG00000000731.16"; transcript_id "ENSMUST00000155021.8"; gene_type "protein_coding"; gene_name "Aire"; transcript_type "protein_coding"; transcript_name "Aire-215"; exon_number 8; exon_id "ENSMUSE00001225009.2"; level 2; protein_id "ENSMUSP00000122190.2"; transcript_support_level "1"; mgi_id "MGI:1338803"; tag "basic"; tag "appris_alternative_2"; tag "CCDS"; ccdsid "CCDS70057.1"; havana_gene "OTTMUSG00000034126.1"; havana_transcript "OTTMUST00000086346.1";
chr10	HAVANA	exon	77873707	77873819	0	-	.	gene_id "ENSMUSG00000000731.16"; transcript_id "ENSMUST00000140636.8"; gene_type "protein_coding"; gene_name "Aire"; transcript_type "protein_coding"; transcript_name "Aire-207"; exon_number 8; exon_id "ENSMUSE00001225009.2"; level 2; protein_id "ENSMUSP00000121477.2"; transcript_support_level "1"; mgi_id "MGI:1338803"; tag "basic"; tag "CCDS"; ccdsid "CCDS70056.1"; havana_gene "OTTMUSG00000034126.1"; havana_transcript "OTTMUST00000086347.1";
chr10	HAVANA	CDS	77873707	77873819	0	-	0	gene_id "ENSMUSG00000000731.16"; transcript_id "ENSMUST00000140636.8"; gene_type "protein_coding"; gene_name "Aire"; transcript_type "protein_coding"; transcript_name "Aire-207"; exon_number 8; exon_id "ENSMUSE00001225009.2"; level 2; protein_id "ENSMUSP00000121477.2"; transcript_support_level "1"; mgi_id "MGI:1338803"; tag "basic"; tag "CCDS"; ccdsid "CCDS70056.1"; havana_gene "OTTMUSG00000034126.1"; havana_transcript "OTTMUST00000086347.1";
chr10	HAVANA	exon	77873707	77873819	0	-	.	gene_id "ENSMUSG00000000731.16"; transcript_id "ENSMUST00000019257.15"; gene_type "protein_coding"; gene_name "Aire"; transcript_type "protein_coding"; transcript_name "Aire-201"; exon_number 8; exon_id "ENSMUSE00001225009.2"; level 2; protein_id "ENSMUSP00000019257.9"; transcript_support_level "1"; mgi_id "MGI:1338803"; tag "basic"; tag "appris_alternative_2"; tag "CCDS"; ccdsid "CCDS70053.1"; havana_gene "OTTMUSG00000034126.1"; havana_transcript "OTTMUST00000086351.1";
chr10	HAVANA	CDS	77873707	77873819	0	-	0	gene_id "ENSMUSG00000000731.16"; transcript_id "ENSMUST00000019257.15"; gene_type "protein_coding"; gene_name "Aire"; transcript_type "protein_coding"; transcript_name "Aire-201"; exon_number 8; exon_id "ENSMUSE00001225009.2"; level 2; protein_id "ENSMUSP00000019257.9"; transcript_support_level "1"; mgi_id "MGI:1338803"; tag "basic"; tag "appris_alternative_2"; tag "CCDS"; ccdsid "CCDS70053.1"; havana_gene "OTTMUSG00000034126.1"; havana_transcript "OTTMUST00000086351.1";
chr10	HAVANA	exon	77873707	77873819	0	-	.	gene_id "ENSMUSG00000000731.16"; transcript_id "ENSMUST00000156417.8"; gene_type "protein_coding"; gene_name "Aire"; transcript_type "protein_coding"; transcript_name "Aire-216"; exon_number 8; exon_id "ENSMUSE00001225009.2"; level 2; protein_id "ENSMUSP00000115162.2"; transcript_support_level "1"; mgi_id "MGI:1338803"; tag "basic"; tag "CCDS"; ccdsid "CCDS70051.1"; havana_gene "OTTMUSG00000034126.1"; havana_transcript "OTTMUST00000086354.1";
chr10	HAVANA	CDS	77873707	77873819	0	-	0	gene_id "ENSMUSG00000000731.16"; transcript_id "ENSMUST00000156417.8"; gene_type "protein_coding"; gene_name "Aire"; transcript_type "protein_coding"; transcript_name "Aire-216"; exon_number 8; exon_id "ENSMUSE00001225009.2"; level 2; protein_id "ENSMUSP00000115162.2"; transcript_support_level "1"; mgi_id "MGI:1338803"; tag "basic"; tag "CCDS"; ccdsid "CCDS70051.1"; havana_gene "OTTMUSG00000034126.1"; havana_transcript "OTTMUST00000086354.1";
chr10	HAVANA	exon	77873707	77873819	0	-	.	gene_id "ENSMUSG00000000731.16"; transcript_id "ENSMUST00000105396.9"; gene_type "protein_coding"; gene_name "Aire"; transcript_type "protein_coding"; transcript_name "Aire-203"; exon_number 8; exon_id "ENSMUSE00001225009.2"; level 2; protein_id "ENSMUSP00000101035.3"; transcript_support_level "1"; mgi_id "MGI:1338803"; tag "basic"; tag "appris_alternative_2"; tag "CCDS"; ccdsid "CCDS70052.1"; havana_gene "OTTMUSG00000034126.1"; havana_transcript "OTTMUST00000086355.1";
chr10	HAVANA	CDS	77873707	77873819	0	-	0	gene_id "ENSMUSG00000000731.16"; transcript_id "ENSMUST00000105396.9"; gene_type "protein_coding"; gene_name "Aire"; transcript_type "protein_coding"; transcript_name "Aire-203"; exon_number 8; exon_id "ENSMUSE00001225009.2"; level 2; protein_id "ENSMUSP00000101035.3"; transcript_support_level "1"; mgi_id "MGI:1338803"; tag "basic"; tag "appris_alternative_2"; tag "CCDS"; ccdsid "CCDS70052.1"; havana_gene "OTTMUSG00000034126.1"; havana_transcript "OTTMUST00000086355.1";
chr10	HAVANA	exon	77873707	77873819	0	-	.	gene_id "ENSMUSG00000000731.16"; transcript_id "ENSMUST00000143735.8"; gene_type "protein_coding"; gene_name "Aire"; transcript_type "nonsense_mediated_decay"; transcript_name "Aire-211"; exon_number 9; exon_id "ENSMUSE00001270307.2"; level 2; protein_id "ENSMUSP00000123678.2"; transcript_support_level "1"; mgi_id "MGI:1338803"; havana_gene "OTTMUSG00000034126.1"; havana_transcript "OTTMUST00000086352.1";
chr10	HAVANA	exon	77873707	77873819	0	-	.	gene_id "ENSMUSG00000000731.16"; transcript_id "ENSMUST00000141255.2"; gene_type "protein_coding"; gene_name "Aire"; transcript_type "retained_intron"; transcript_name "Aire-208"; exon_number 4; exon_id "ENSMUSE00001244603.2"; level 2; transcript_support_level "2"; mgi_id "MGI:1338803"; havana_gene "OTTMUSG00000034126.1"; havana_transcript "OTTMUST00000086357.1";
chr10	ENSEMBL_gcm37	exon	77873707	77873819	0.819121665712343	-	.	gene_id "ENSMUSG00000000731.16"; transcript_id "ENSMUSG00000000731.16_tx_1"; exon_id "chr10_77873707_77873819_-"; exonnum "8"; txlen "1793";
chr10	ENSEMBL_gcm37	exon	77873707	77873819	0.257359589843928	-	.	gene_id "ENSMUSG00000000731.16"; transcript_id "ENSMUSG00000000731.16_tx_12"; exon_id "chr10_77873707_77873819_-"; exonnum "8"; txlen "2371";
chr10	ENSEMBL_gcm37	exon	77873707	77873819	0.0897077779170247	-	.	gene_id "ENSMUSG00000000731.16"; transcript_id "ENSMUSG00000000731.16_tx_13"; exon_id "chr10_77873707_77873819_-"; exonnum "8"; txlen "1571";
chr10	ENSEMBL_gcm37	exon	77873707	77873819	0.0551530516172686	-	.	gene_id "ENSMUSG00000000731.16"; transcript_id "ENSMUSG00000000731.16_tx_16"; exon_id "chr10_77873707_77873819_-"; exonnum "2"; txlen "1626";
chr10	ENSEMBL_gcm37	exon	77873707	77873819	0.0349301119309471	-	.	gene_id "ENSMUSG00000000731.16"; transcript_id "ENSMUSG00000000731.16_tx_19"; exon_id "chr10_77873707_77873819_-"; exonnum "9"; txlen "2044";
chr10	ENSEMBL_gcm37	exon	77873707	77873819	0.806422474106135	-	.	gene_id "ENSMUSG00000000731.16"; transcript_id "ENSMUSG00000000731.16_tx_2"; exon_id "chr10_77873707_77873819_-"; exonnum "8"; txlen "2554";
chr10	ENSEMBL_gcm37	exon	77873707	77873819	0.0349301119309471	-	.	gene_id "ENSMUSG00000000731.16"; transcript_id "ENSMUSG00000000731.16_tx_20"; exon_id "chr10_77873707_77873819_-"; exonnum "9"; txlen "2805";
chr10	ENSEMBL_gcm37	exon	77873707	77873819	0.0183067454095927	-	.	gene_id "ENSMUSG00000000731.16"; transcript_id "ENSMUSG00000000731.16_tx_21"; exon_id "chr10_77873707_77873819_-"; exonnum "10"; txlen "2102";
chr10	ENSEMBL_gcm37	exon	77873707	77873819	0.0183067454095927	-	.	gene_id "ENSMUSG00000000731.16"; transcript_id "ENSMUSG00000000731.16_tx_22"; exon_id "chr10_77873707_77873819_-"; exonnum "10"; txlen "2863";
chr10	ENSEMBL_gcm37	exon	77873707	77873819	0.346706444849723	-	.	gene_id "ENSMUSG00000000731.16"; transcript_id "ENSMUSG00000000731.16_tx_8"; exon_id "chr10_77873707_77873819_-"; exonnum "8"; txlen "2548";
chr10	HAVANA	exon	77873707	77873822	0	-	.	gene_id "ENSMUSG00000000731.16"; transcript_id "ENSMUST00000145975.8"; gene_type "protein_coding"; gene_name "Aire"; transcript_type "protein_coding"; transcript_name "Aire-212"; exon_number 8; exon_id "ENSMUSE00000102824.4"; level 2; protein_id "ENSMUSP00000120150.2"; transcript_support_level "1"; mgi_id "MGI:1338803"; tag "basic"; tag "appris_alternative_2"; tag "CCDS"; ccdsid "CCDS70060.1"; havana_gene "OTTMUSG00000034126.1"; havana_transcript "OTTMUST00000086344.1";
chr10	HAVANA	CDS	77873707	77873822	0	-	0	gene_id "ENSMUSG00000000731.16"; transcript_id "ENSMUST00000145975.8"; gene_type "protein_coding"; gene_name "Aire"; transcript_type "protein_coding"; transcript_name "Aire-212"; exon_number 8; exon_id "ENSMUSE00000102824.4"; level 2; protein_id "ENSMUSP00000120150.2"; transcript_support_level "1"; mgi_id "MGI:1338803"; tag "basic"; tag "appris_alternative_2"; tag "CCDS"; ccdsid "CCDS70060.1"; havana_gene "OTTMUSG00000034126.1"; havana_transcript "OTTMUST00000086344.1";
chr10	HAVANA	exon	77873707	77873822	0	-	.	gene_id "ENSMUSG00000000731.16"; transcript_id "ENSMUST00000128241.8"; gene_type "protein_coding"; gene_name "Aire"; transcript_type "protein_coding"; transcript_name "Aire-204"; exon_number 8; exon_id "ENSMUSE00000102824.4"; level 2; protein_id "ENSMUSP00000114904.2"; transcript_support_level "1"; mgi_id "MGI:1338803"; tag "basic"; tag "Ensembl_canonical"; tag "GENCODE_Primary"; tag "appris_principal_4"; tag "CCDS"; ccdsid "CCDS23961.1"; havana_gene "OTTMUSG00000034126.1"; havana_transcript "OTTMUST00000086350.1";
chr10	HAVANA	CDS	77873707	77873822	0	-	0	gene_id "ENSMUSG00000000731.16"; transcript_id "ENSMUST00000128241.8"; gene_type "protein_coding"; gene_name "Aire"; transcript_type "protein_coding"; transcript_name "Aire-204"; exon_number 8; exon_id "ENSMUSE00000102824.4"; level 2; protein_id "ENSMUSP00000114904.2"; transcript_support_level "1"; mgi_id "MGI:1338803"; tag "basic"; tag "Ensembl_canonical"; tag "GENCODE_Primary"; tag "appris_principal_4"; tag "CCDS"; ccdsid "CCDS23961.1"; havana_gene "OTTMUSG00000034126.1"; havana_transcript "OTTMUST00000086350.1";
chr10	HAVANA	exon	77873707	77873822	0	-	.	gene_id "ENSMUSG00000000731.16"; transcript_id "ENSMUST00000148469.8"; gene_type "protein_coding"; gene_name "Aire"; transcript_type "protein_coding"; transcript_name "Aire-213"; exon_number 8; exon_id "ENSMUSE00000102824.4"; level 2; protein_id "ENSMUSP00000118317.2"; transcript_support_level "1"; mgi_id "MGI:1338803"; tag "basic"; tag "CCDS"; ccdsid "CCDS70059.1"; havana_gene "OTTMUSG00000034126.1"; havana_transcript "OTTMUST00000086348.1";
chr10	HAVANA	CDS	77873707	77873822	0	-	0	gene_id "ENSMUSG00000000731.16"; transcript_id "ENSMUST00000148469.8"; gene_type "protein_coding"; gene_name "Aire"; transcript_type "protein_coding"; transcript_name "Aire-213"; exon_number 8; exon_id "ENSMUSE00000102824.4"; level 2; protein_id "ENSMUSP00000118317.2"; transcript_support_level "1"; mgi_id "MGI:1338803"; tag "basic"; tag "CCDS"; ccdsid "CCDS70059.1"; havana_gene "OTTMUSG00000034126.1"; havana_transcript "OTTMUST00000086348.1";
chr10	HAVANA	exon	77873707	77873822	0	-	.	gene_id "ENSMUSG00000000731.16"; transcript_id "ENSMUST00000105395.9"; gene_type "protein_coding"; gene_name "Aire"; transcript_type "protein_coding"; transcript_name "Aire-202"; exon_number 8; exon_id "ENSMUSE00000102824.4"; level 2; protein_id "ENSMUSP00000101034.3"; transcript_support_level "1"; mgi_id "MGI:1338803"; tag "basic"; tag "CCDS"; ccdsid "CCDS70054.1"; havana_gene "OTTMUSG00000034126.1"; havana_transcript "OTTMUST00000086353.1";
chr10	HAVANA	CDS	77873707	77873822	0	-	0	gene_id "ENSMUSG00000000731.16"; transcript_id "ENSMUST00000105395.9"; gene_type "protein_coding"; gene_name "Aire"; transcript_type "protein_coding"; transcript_name "Aire-202"; exon_number 8; exon_id "ENSMUSE00000102824.4"; level 2; protein_id "ENSMUSP00000101034.3"; transcript_support_level "1"; mgi_id "MGI:1338803"; tag "basic"; tag "CCDS"; ccdsid "CCDS70054.1"; havana_gene "OTTMUSG00000034126.1"; havana_transcript "OTTMUST00000086353.1";
chr10	HAVANA	exon	77873707	77873822	0	-	.	gene_id "ENSMUSG00000000731.16"; transcript_id "ENSMUST00000154374.2"; gene_type "protein_coding"; gene_name "Aire"; transcript_type "protein_coding"; transcript_name "Aire-214"; exon_number 8; exon_id "ENSMUSE00000102824.4"; level 2; protein_id "ENSMUSP00000117094.2"; transcript_support_level "1"; mgi_id "MGI:1338803"; tag "basic"; tag "appris_alternative_2"; tag "CCDS"; ccdsid "CCDS70055.1"; havana_gene "OTTMUSG00000034126.1"; havana_transcript "OTTMUST00000086349.1";
chr10	HAVANA	CDS	77873707	77873822	0	-	0	gene_id "ENSMUSG00000000731.16"; transcript_id "ENSMUST00000154374.2"; gene_type "protein_coding"; gene_name "Aire"; transcript_type "protein_coding"; transcript_name "Aire-214"; exon_number 8; exon_id "ENSMUSE00000102824.4"; level 2; protein_id "ENSMUSP00000117094.2"; transcript_support_level "1"; mgi_id "MGI:1338803"; tag "basic"; tag "appris_alternative_2"; tag "CCDS"; ccdsid "CCDS70055.1"; havana_gene "OTTMUSG00000034126.1"; havana_transcript "OTTMUST00000086349.1";
chr10	ENSEMBL_gcm37	exon	77873707	77873822	0.257359589843928	-	.	gene_id "ENSMUSG00000000731.16"; transcript_id "ENSMUSG00000000731.16_tx_11"; exon_id "chr10_77873707_77873822_-"; exonnum "8"; txlen "2374";
chr10	ENSEMBL_gcm37	exon	77873707	77873822	0.0897077779170247	-	.	gene_id "ENSMUSG00000000731.16"; transcript_id "ENSMUSG00000000731.16_tx_14"; exon_id "chr10_77873707_77873822_-"; exonnum "8"; txlen "1574";
chr10	ENSEMBL_gcm37	exon	77873707	77873822	0.0349301119309471	-	.	gene_id "ENSMUSG00000000731.16"; transcript_id "ENSMUSG00000000731.16_tx_17"; exon_id "chr10_77873707_77873822_-"; exonnum "9"; txlen "2047";
chr10	ENSEMBL_gcm37	exon	77873707	77873822	0.0349301119309471	-	.	gene_id "ENSMUSG00000000731.16"; transcript_id "ENSMUSG00000000731.16_tx_18"; exon_id "chr10_77873707_77873822_-"; exonnum "9"; txlen "2808";
chr10	ENSEMBL_gcm37	exon	77873707	77873822	0.373913961752886	-	.	gene_id "ENSMUSG00000000731.16"; transcript_id "ENSMUSG00000000731.16_tx_5"; exon_id "chr10_77873707_77873822_-"; exonnum "8"; txlen "1796";
chr10	ENSEMBL_gcm37	exon	77873707	77873822	0.361214770146678	-	.	gene_id "ENSMUSG00000000731.16"; transcript_id "ENSMUSG00000000731.16_tx_6"; exon_id "chr10_77873707_77873822_-"; exonnum "8"; txlen "2557";
chr10	ENSEMBL_gcm37	exon	77873707	77873822	0.346706444849723	-	.	gene_id "ENSMUSG00000000731.16"; transcript_id "ENSMUSG00000000731.16_tx_7"; exon_id "chr10_77873707_77873822_-"; exonnum "8"; txlen "2551";
chr10	HAVANA	exon	77873707	77874092	0	-	.	gene_id "ENSMUSG00000000731.16"; transcript_id "ENSMUST00000143548.8"; gene_type "protein_coding"; gene_name "Aire"; transcript_type "retained_intron"; transcript_name "Aire-210"; exon_number 1; exon_id "ENSMUSE00000741406.2"; level 2; transcript_support_level "5"; mgi_id "MGI:1338803"; havana_gene "OTTMUSG00000034126.1"; havana_transcript "OTTMUST00000086358.1";
chr10	HAVANA	exon	77873707	77874094	0	-	.	gene_id "ENSMUSG00000000731.16"; transcript_id "ENSMUST00000143452.2"; gene_type "protein_coding"; gene_name "Aire"; transcript_type "retained_intron"; transcript_name "Aire-209"; exon_number 1; exon_id "ENSMUSE00000747604.2"; level 2; transcript_support_level "3"; mgi_id "MGI:1338803"; havana_gene "OTTMUSG00000034126.1"; havana_transcript "OTTMUST00000086359.1";
chr10	HAVANA	stop_codon	77873809	77873811	0	-	0	gene_id "ENSMUSG00000000731.16"; transcript_id "ENSMUST00000143735.8"; gene_type "protein_coding"; gene_name "Aire"; transcript_type "nonsense_mediated_decay"; transcript_name "Aire-211"; exon_number 9; exon_id "ENSMUSE00001270307.2"; level 2; protein_id "ENSMUSP00000123678.2"; transcript_support_level "1"; mgi_id "MGI:1338803"; havana_gene "OTTMUSG00000034126.1"; havana_transcript "OTTMUST00000086352.1";
chr10	HAVANA	CDS	77873812	77873819	0	-	2	gene_id "ENSMUSG00000000731.16"; transcript_id "ENSMUST00000143735.8"; gene_type "protein_coding"; gene_name "Aire"; transcript_type "nonsense_mediated_decay"; transcript_name "Aire-211"; exon_number 9; exon_id "ENSMUSE00001270307.2"; level 2; protein_id "ENSMUSP00000123678.2"; transcript_support_level "1"; mgi_id "MGI:1338803"; havana_gene "OTTMUSG00000034126.1"; havana_transcript "OTTMUST00000086352.1";
chr10	HAVANA	exon	77875338	77875395	0	-	.	gene_id "ENSMUSG00000000731.16"; transcript_id "ENSMUST00000143735.8"; gene_type "protein_coding"; gene_name "Aire"; transcript_type "nonsense_mediated_decay"; transcript_name "Aire-211"; exon_number 8; exon_id "ENSMUSE00000642188.2"; level 2; protein_id "ENSMUSP00000123678.2"; transcript_support_level "1"; mgi_id "MGI:1338803"; havana_gene "OTTMUSG00000034126.1"; havana_transcript "OTTMUST00000086352.1";
chr10	HAVANA	CDS	77875338	77875395	0	-	0	gene_id "ENSMUSG00000000731.16"; transcript_id "ENSMUST00000143735.8"; gene_type "protein_coding"; gene_name "Aire"; transcript_type "nonsense_mediated_decay"; transcript_name "Aire-211"; exon_number 8; exon_id "ENSMUSE00000642188.2"; level 2; protein_id "ENSMUSP00000123678.2"; transcript_support_level "1"; mgi_id "MGI:1338803"; havana_gene "OTTMUSG00000034126.1"; havana_transcript "OTTMUST00000086352.1";
chr10	ENSEMBL_gcm37	exon	77875338	77875395	0.0551530516172686	-	.	gene_id "ENSMUSG00000000731.16"; transcript_id "ENSMUSG00000000731.16_tx_16"; exon_id "chr10_77875338_77875395_-"; exonnum "1"; txlen "1626";
chr10	ENSEMBL_gcm37	exon	77875338	77875395	0.0183067454095927	-	.	gene_id "ENSMUSG00000000731.16"; transcript_id "ENSMUSG00000000731.16_tx_21"; exon_id "chr10_77875338_77875395_-"; exonnum "9"; txlen "2102";
chr10	ENSEMBL_gcm37	exon	77875338	77875395	0.0183067454095927	-	.	gene_id "ENSMUSG00000000731.16"; transcript_id "ENSMUSG00000000731.16_tx_22"; exon_id "chr10_77875338_77875395_-"; exonnum "9"; txlen "2863";
chr10	HAVANA	exon	77875496	77875571	0	-	.	gene_id "ENSMUSG00000000731.16"; transcript_id "ENSMUST00000141255.2"; gene_type "protein_coding"; gene_name "Aire"; transcript_type "retained_intron"; transcript_name "Aire-208"; exon_number 3; exon_id "ENSMUSE00000807427.2"; level 2; transcript_support_level "2"; mgi_id "MGI:1338803"; havana_gene "OTTMUSG00000034126.1"; havana_transcript "OTTMUST00000086357.1";
chr10	HAVANA	exon	77875496	77875576	0	-	.	gene_id "ENSMUSG00000000731.16"; transcript_id "ENSMUST00000145975.8"; gene_type "protein_coding"; gene_name "Aire"; transcript_type "protein_coding"; transcript_name "Aire-212"; exon_number 7; exon_id "ENSMUSE00001212766.2"; level 2; protein_id "ENSMUSP00000120150.2"; transcript_support_level "1"; mgi_id "MGI:1338803"; tag "basic"; tag "appris_alternative_2"; tag "CCDS"; ccdsid "CCDS70060.1"; havana_gene "OTTMUSG00000034126.1"; havana_transcript "OTTMUST00000086344.1";
chr10	HAVANA	CDS	77875496	77875576	0	-	0	gene_id "ENSMUSG00000000731.16"; transcript_id "ENSMUST00000145975.8"; gene_type "protein_coding"; gene_name "Aire"; transcript_type "protein_coding"; transcript_name "Aire-212"; exon_number 7; exon_id "ENSMUSE00001212766.2"; level 2; protein_id "ENSMUSP00000120150.2"; transcript_support_level "1"; mgi_id "MGI:1338803"; tag "basic"; tag "appris_alternative_2"; tag "CCDS"; ccdsid "CCDS70060.1"; havana_gene "OTTMUSG00000034126.1"; havana_transcript "OTTMUST00000086344.1";
chr10	HAVANA	exon	77875496	77875576	0	-	.	gene_id "ENSMUSG00000000731.16"; transcript_id "ENSMUST00000130972.8"; gene_type "protein_coding"; gene_name "Aire"; transcript_type "protein_coding"; transcript_name "Aire-205"; exon_number 7; exon_id "ENSMUSE00001212766.2"; level 2; protein_id "ENSMUSP00000122659.2"; transcript_support_level "1"; mgi_id "MGI:1338803"; tag "basic"; tag "appris_alternative_2"; tag "CCDS"; ccdsid "CCDS70058.1"; havana_gene "OTTMUSG00000034126.1"; havana_transcript "OTTMUST00000086345.1";
chr10	HAVANA	CDS	77875496	77875576	0	-	0	gene_id "ENSMUSG00000000731.16"; transcript_id "ENSMUST00000130972.8"; gene_type "protein_coding"; gene_name "Aire"; transcript_type "protein_coding"; transcript_name "Aire-205"; exon_number 7; exon_id "ENSMUSE00001212766.2"; level 2; protein_id "ENSMUSP00000122659.2"; transcript_support_level "1"; mgi_id "MGI:1338803"; tag "basic"; tag "appris_alternative_2"; tag "CCDS"; ccdsid "CCDS70058.1"; havana_gene "OTTMUSG00000034126.1"; havana_transcript "OTTMUST00000086345.1";
chr10	HAVANA	exon	77875496	77875576	0	-	.	gene_id "ENSMUSG00000000731.16"; transcript_id "ENSMUST00000128241.8"; gene_type "protein_coding"; gene_name "Aire"; transcript_type "protein_coding"; transcript_name "Aire-204"; exon_number 7; exon_id "ENSMUSE00001212766.2"; level 2; protein_id "ENSMUSP00000114904.2"; transcript_support_level "1"; mgi_id "MGI:1338803"; tag "basic"; tag "Ensembl_canonical"; tag "GENCODE_Primary"; tag "appris_principal_4"; tag "CCDS"; ccdsid "CCDS23961.1"; havana_gene "OTTMUSG00000034126.1"; havana_transcript "OTTMUST00000086350.1";
chr10	HAVANA	CDS	77875496	77875576	0	-	0	gene_id "ENSMUSG00000000731.16"; transcript_id "ENSMUST00000128241.8"; gene_type "protein_coding"; gene_name "Aire"; transcript_type "protein_coding"; transcript_name "Aire-204"; exon_number 7; exon_id "ENSMUSE00001212766.2"; level 2; protein_id "ENSMUSP00000114904.2"; transcript_support_level "1"; mgi_id "MGI:1338803"; tag "basic"; tag "Ensembl_canonical"; tag "GENCODE_Primary"; tag "appris_principal_4"; tag "CCDS"; ccdsid "CCDS23961.1"; havana_gene "OTTMUSG00000034126.1"; havana_transcript "OTTMUST00000086350.1";
chr10	HAVANA	exon	77875496	77875576	0	-	.	gene_id "ENSMUSG00000000731.16"; transcript_id "ENSMUST00000131028.8"; gene_type "protein_coding"; gene_name "Aire"; transcript_type "nonsense_mediated_decay"; transcript_name "Aire-206"; exon_number 8; exon_id "ENSMUSE00001269332.2"; level 2; protein_id "ENSMUSP00000114808.2"; transcript_support_level "1"; mgi_id "MGI:1338803"; havana_gene "OTTMUSG00000034126.1"; havana_transcript "OTTMUST00000086356.1";
chr10	HAVANA	UTR	77875496	77875576	0	-	.	gene_id "ENSMUSG00000000731.16"; transcript_id "ENSMUST00000131028.8"; gene_type "protein_coding"; gene_name "Aire"; transcript_type "nonsense_mediated_decay"; transcript_name "Aire-206"; exon_number 8; exon_id "ENSMUSE00001269332.2"; level 2; protein_id "ENSMUSP00000114808.2"; transcript_support_level "1"; mgi_id "MGI:1338803"; havana_gene "OTTMUSG00000034126.1"; havana_transcript "OTTMUST00000086356.1";
chr10	HAVANA	exon	77875496	77875576	0	-	.	gene_id "ENSMUSG00000000731.16"; transcript_id "ENSMUST00000155021.8"; gene_type "protein_coding"; gene_name "Aire"; transcript_type "protein_coding"; transcript_name "Aire-215"; exon_number 7; exon_id "ENSMUSE00001212766.2"; level 2; protein_id "ENSMUSP00000122190.2"; transcript_support_level "1"; mgi_id "MGI:1338803"; tag "basic"; tag "appris_alternative_2"; tag "CCDS"; ccdsid "CCDS70057.1"; havana_gene "OTTMUSG00000034126.1"; havana_transcript "OTTMUST00000086346.1";
chr10	HAVANA	CDS	77875496	77875576	0	-	0	gene_id "ENSMUSG00000000731.16"; transcript_id "ENSMUST00000155021.8"; gene_type "protein_coding"; gene_name "Aire"; transcript_type "protein_coding"; transcript_name "Aire-215"; exon_number 7; exon_id "ENSMUSE00001212766.2"; level 2; protein_id "ENSMUSP00000122190.2"; transcript_support_level "1"; mgi_id "MGI:1338803"; tag "basic"; tag "appris_alternative_2"; tag "CCDS"; ccdsid "CCDS70057.1"; havana_gene "OTTMUSG00000034126.1"; havana_transcript "OTTMUST00000086346.1";
chr10	HAVANA	exon	77875496	77875576	0	-	.	gene_id "ENSMUSG00000000731.16"; transcript_id "ENSMUST00000140636.8"; gene_type "protein_coding"; gene_name "Aire"; transcript_type "protein_coding"; transcript_name "Aire-207"; exon_number 7; exon_id "ENSMUSE00001212766.2"; level 2; protein_id "ENSMUSP00000121477.2"; transcript_support_level "1"; mgi_id "MGI:1338803"; tag "basic"; tag "CCDS"; ccdsid "CCDS70056.1"; havana_gene "OTTMUSG00000034126.1"; havana_transcript "OTTMUST00000086347.1";
chr10	HAVANA	CDS	77875496	77875576	0	-	0	gene_id "ENSMUSG00000000731.16"; transcript_id "ENSMUST00000140636.8"; gene_type "protein_coding"; gene_name "Aire"; transcript_type "protein_coding"; transcript_name "Aire-207"; exon_number 7; exon_id "ENSMUSE00001212766.2"; level 2; protein_id "ENSMUSP00000121477.2"; transcript_support_level "1"; mgi_id "MGI:1338803"; tag "basic"; tag "CCDS"; ccdsid "CCDS70056.1"; havana_gene "OTTMUSG00000034126.1"; havana_transcript "OTTMUST00000086347.1";
chr10	HAVANA	exon	77875496	77875576	0	-	.	gene_id "ENSMUSG00000000731.16"; transcript_id "ENSMUST00000148469.8"; gene_type "protein_coding"; gene_name "Aire"; transcript_type "protein_coding"; transcript_name "Aire-213"; exon_number 7; exon_id "ENSMUSE00001212766.2"; level 2; protein_id "ENSMUSP00000118317.2"; transcript_support_level "1"; mgi_id "MGI:1338803"; tag "basic"; tag "CCDS"; ccdsid "CCDS70059.1"; havana_gene "OTTMUSG00000034126.1"; havana_transcript "OTTMUST00000086348.1";
chr10	HAVANA	CDS	77875496	77875576	0	-	0	gene_id "ENSMUSG00000000731.16"; transcript_id "ENSMUST00000148469.8"; gene_type "protein_coding"; gene_name "Aire"; transcript_type "protein_coding"; transcript_name "Aire-213"; exon_number 7; exon_id "ENSMUSE00001212766.2"; level 2; protein_id "ENSMUSP00000118317.2"; transcript_support_level "1"; mgi_id "MGI:1338803"; tag "basic"; tag "CCDS"; ccdsid "CCDS70059.1"; havana_gene "OTTMUSG00000034126.1"; havana_transcript "OTTMUST00000086348.1";
chr10	HAVANA	exon	77875496	77875576	0	-	.	gene_id "ENSMUSG00000000731.16"; transcript_id "ENSMUST00000019257.15"; gene_type "protein_coding"; gene_name "Aire"; transcript_type "protein_coding"; transcript_name "Aire-201"; exon_number 7; exon_id "ENSMUSE00001212766.2"; level 2; protein_id "ENSMUSP00000019257.9"; transcript_support_level "1"; mgi_id "MGI:1338803"; tag "basic"; tag "appris_alternative_2"; tag "CCDS"; ccdsid "CCDS70053.1"; havana_gene "OTTMUSG00000034126.1"; havana_transcript "OTTMUST00000086351.1";
chr10	HAVANA	CDS	77875496	77875576	0	-	0	gene_id "ENSMUSG00000000731.16"; transcript_id "ENSMUST00000019257.15"; gene_type "protein_coding"; gene_name "Aire"; transcript_type "protein_coding"; transcript_name "Aire-201"; exon_number 7; exon_id "ENSMUSE00001212766.2"; level 2; protein_id "ENSMUSP00000019257.9"; transcript_support_level "1"; mgi_id "MGI:1338803"; tag "basic"; tag "appris_alternative_2"; tag "CCDS"; ccdsid "CCDS70053.1"; havana_gene "OTTMUSG00000034126.1"; havana_transcript "OTTMUST00000086351.1";
chr10	HAVANA	exon	77875496	77875576	0	-	.	gene_id "ENSMUSG00000000731.16"; transcript_id "ENSMUST00000105395.9"; gene_type "protein_coding"; gene_name "Aire"; transcript_type "protein_coding"; transcript_name "Aire-202"; exon_number 7; exon_id "ENSMUSE00001212766.2"; level 2; protein_id "ENSMUSP00000101034.3"; transcript_support_level "1"; mgi_id "MGI:1338803"; tag "basic"; tag "CCDS"; ccdsid "CCDS70054.1"; havana_gene "OTTMUSG00000034126.1"; havana_transcript "OTTMUST00000086353.1";
chr10	HAVANA	CDS	77875496	77875576	0	-	0	gene_id "ENSMUSG00000000731.16"; transcript_id "ENSMUST00000105395.9"; gene_type "protein_coding"; gene_name "Aire"; transcript_type "protein_coding"; transcript_name "Aire-202"; exon_number 7; exon_id "ENSMUSE00001212766.2"; level 2; protein_id "ENSMUSP00000101034.3"; transcript_support_level "1"; mgi_id "MGI:1338803"; tag "basic"; tag "CCDS"; ccdsid "CCDS70054.1"; havana_gene "OTTMUSG00000034126.1"; havana_transcript "OTTMUST00000086353.1";
chr10	HAVANA	exon	77875496	77875576	0	-	.	gene_id "ENSMUSG00000000731.16"; transcript_id "ENSMUST00000156417.8"; gene_type "protein_coding"; gene_name "Aire"; transcript_type "protein_coding"; transcript_name "Aire-216"; exon_number 7; exon_id "ENSMUSE00001212766.2"; level 2; protein_id "ENSMUSP00000115162.2"; transcript_support_level "1"; mgi_id "MGI:1338803"; tag "basic"; tag "CCDS"; ccdsid "CCDS70051.1"; havana_gene "OTTMUSG00000034126.1"; havana_transcript "OTTMUST00000086354.1";
chr10	HAVANA	CDS	77875496	77875576	0	-	0	gene_id "ENSMUSG00000000731.16"; transcript_id "ENSMUST00000156417.8"; gene_type "protein_coding"; gene_name "Aire"; transcript_type "protein_coding"; transcript_name "Aire-216"; exon_number 7; exon_id "ENSMUSE00001212766.2"; level 2; protein_id "ENSMUSP00000115162.2"; transcript_support_level "1"; mgi_id "MGI:1338803"; tag "basic"; tag "CCDS"; ccdsid "CCDS70051.1"; havana_gene "OTTMUSG00000034126.1"; havana_transcript "OTTMUST00000086354.1";
chr10	HAVANA	exon	77875496	77875576	0	-	.	gene_id "ENSMUSG00000000731.16"; transcript_id "ENSMUST00000105396.9"; gene_type "protein_coding"; gene_name "Aire"; transcript_type "protein_coding"; transcript_name "Aire-203"; exon_number 7; exon_id "ENSMUSE00001212766.2"; level 2; protein_id "ENSMUSP00000101035.3"; transcript_support_level "1"; mgi_id "MGI:1338803"; tag "basic"; tag "appris_alternative_2"; tag "CCDS"; ccdsid "CCDS70052.1"; havana_gene "OTTMUSG00000034126.1"; havana_transcript "OTTMUST00000086355.1";
chr10	HAVANA	CDS	77875496	77875576	0	-	0	gene_id "ENSMUSG00000000731.16"; transcript_id "ENSMUST00000105396.9"; gene_type "protein_coding"; gene_name "Aire"; transcript_type "protein_coding"; transcript_name "Aire-203"; exon_number 7; exon_id "ENSMUSE00001212766.2"; level 2; protein_id "ENSMUSP00000101035.3"; transcript_support_level "1"; mgi_id "MGI:1338803"; tag "basic"; tag "appris_alternative_2"; tag "CCDS"; ccdsid "CCDS70052.1"; havana_gene "OTTMUSG00000034126.1"; havana_transcript "OTTMUST00000086355.1";
chr10	HAVANA	exon	77875496	77875576	0	-	.	gene_id "ENSMUSG00000000731.16"; transcript_id "ENSMUST00000143735.8"; gene_type "protein_coding"; gene_name "Aire"; transcript_type "nonsense_mediated_decay"; transcript_name "Aire-211"; exon_number 7; exon_id "ENSMUSE00001212766.2"; level 2; protein_id "ENSMUSP00000123678.2"; transcript_support_level "1"; mgi_id "MGI:1338803"; havana_gene "OTTMUSG00000034126.1"; havana_transcript "OTTMUST00000086352.1";
chr10	HAVANA	CDS	77875496	77875576	0	-	0	gene_id "ENSMUSG00000000731.16"; transcript_id "ENSMUST00000143735.8"; gene_type "protein_coding"; gene_name "Aire"; transcript_type "nonsense_mediated_decay"; transcript_name "Aire-211"; exon_number 7; exon_id "ENSMUSE00001212766.2"; level 2; protein_id "ENSMUSP00000123678.2"; transcript_support_level "1"; mgi_id "MGI:1338803"; havana_gene "OTTMUSG00000034126.1"; havana_transcript "OTTMUST00000086352.1";
chr10	HAVANA	exon	77875496	77875576	0	-	.	gene_id "ENSMUSG00000000731.16"; transcript_id "ENSMUST00000154374.2"; gene_type "protein_coding"; gene_name "Aire"; transcript_type "protein_coding"; transcript_name "Aire-214"; exon_number 7; exon_id "ENSMUSE00001212766.2"; level 2; protein_id "ENSMUSP00000117094.2"; transcript_support_level "1"; mgi_id "MGI:1338803"; tag "basic"; tag "appris_alternative_2"; tag "CCDS"; ccdsid "CCDS70055.1"; havana_gene "OTTMUSG00000034126.1"; havana_transcript "OTTMUST00000086349.1";
chr10	HAVANA	CDS	77875496	77875576	0	-	0	gene_id "ENSMUSG00000000731.16"; transcript_id "ENSMUST00000154374.2"; gene_type "protein_coding"; gene_name "Aire"; transcript_type "protein_coding"; transcript_name "Aire-214"; exon_number 7; exon_id "ENSMUSE00001212766.2"; level 2; protein_id "ENSMUSP00000117094.2"; transcript_support_level "1"; mgi_id "MGI:1338803"; tag "basic"; tag "appris_alternative_2"; tag "CCDS"; ccdsid "CCDS70055.1"; havana_gene "OTTMUSG00000034126.1"; havana_transcript "OTTMUST00000086349.1";
chr10	ENSEMBL_gcm37	exon	77875496	77875576	0.819121665712343	-	.	gene_id "ENSMUSG00000000731.16"; transcript_id "ENSMUSG00000000731.16_tx_1"; exon_id "chr10_77875496_77875576_-"; exonnum "7"; txlen "1793";
chr10	ENSEMBL_gcm37	exon	77875496	77875576	0.257359589843928	-	.	gene_id "ENSMUSG00000000731.16"; transcript_id "ENSMUSG00000000731.16_tx_11"; exon_id "chr10_77875496_77875576_-"; exonnum "7"; txlen "2374";
chr10	ENSEMBL_gcm37	exon	77875496	77875576	0.257359589843928	-	.	gene_id "ENSMUSG00000000731.16"; transcript_id "ENSMUSG00000000731.16_tx_12"; exon_id "chr10_77875496_77875576_-"; exonnum "7"; txlen "2371";
chr10	ENSEMBL_gcm37	exon	77875496	77875576	0.0897077779170247	-	.	gene_id "ENSMUSG00000000731.16"; transcript_id "ENSMUSG00000000731.16_tx_13"; exon_id "chr10_77875496_77875576_-"; exonnum "7"; txlen "1571";
chr10	ENSEMBL_gcm37	exon	77875496	77875576	0.0897077779170247	-	.	gene_id "ENSMUSG00000000731.16"; transcript_id "ENSMUSG00000000731.16_tx_14"; exon_id "chr10_77875496_77875576_-"; exonnum "7"; txlen "1574";
chr10	ENSEMBL_gcm37	exon	77875496	77875576	0.0349301119309471	-	.	gene_id "ENSMUSG00000000731.16"; transcript_id "ENSMUSG00000000731.16_tx_17"; exon_id "chr10_77875496_77875576_-"; exonnum "8"; txlen "2047";
chr10	ENSEMBL_gcm37	exon	77875496	77875576	0.0349301119309471	-	.	gene_id "ENSMUSG00000000731.16"; transcript_id "ENSMUSG00000000731.16_tx_18"; exon_id "chr10_77875496_77875576_-"; exonnum "8"; txlen "2808";
chr10	ENSEMBL_gcm37	exon	77875496	77875576	0.0349301119309471	-	.	gene_id "ENSMUSG00000000731.16"; transcript_id "ENSMUSG00000000731.16_tx_19"; exon_id "chr10_77875496_77875576_-"; exonnum "8"; txlen "2044";
chr10	ENSEMBL_gcm37	exon	77875496	77875576	0.806422474106135	-	.	gene_id "ENSMUSG00000000731.16"; transcript_id "ENSMUSG00000000731.16_tx_2"; exon_id "chr10_77875496_77875576_-"; exonnum "7"; txlen "2554";
chr10	ENSEMBL_gcm37	exon	77875496	77875576	0.0349301119309471	-	.	gene_id "ENSMUSG00000000731.16"; transcript_id "ENSMUSG00000000731.16_tx_20"; exon_id "chr10_77875496_77875576_-"; exonnum "8"; txlen "2805";
chr10	ENSEMBL_gcm37	exon	77875496	77875576	0.0183067454095927	-	.	gene_id "ENSMUSG00000000731.16"; transcript_id "ENSMUSG00000000731.16_tx_21"; exon_id "chr10_77875496_77875576_-"; exonnum "8"; txlen "2102";
chr10	ENSEMBL_gcm37	exon	77875496	77875576	0.0183067454095927	-	.	gene_id "ENSMUSG00000000731.16"; transcript_id "ENSMUSG00000000731.16_tx_22"; exon_id "chr10_77875496_77875576_-"; exonnum "8"; txlen "2863";
chr10	ENSEMBL_gcm37	exon	77875496	77875576	0.373913961752886	-	.	gene_id "ENSMUSG00000000731.16"; transcript_id "ENSMUSG00000000731.16_tx_5"; exon_id "chr10_77875496_77875576_-"; exonnum "7"; txlen "1796";
chr10	ENSEMBL_gcm37	exon	77875496	77875576	0.361214770146678	-	.	gene_id "ENSMUSG00000000731.16"; transcript_id "ENSMUSG00000000731.16_tx_6"; exon_id "chr10_77875496_77875576_-"; exonnum "7"; txlen "2557";
chr10	ENSEMBL_gcm37	exon	77875496	77875576	0.346706444849723	-	.	gene_id "ENSMUSG00000000731.16"; transcript_id "ENSMUSG00000000731.16_tx_7"; exon_id "chr10_77875496_77875576_-"; exonnum "7"; txlen "2551";
chr10	ENSEMBL_gcm37	exon	77875496	77875576	0.346706444849723	-	.	gene_id "ENSMUSG00000000731.16"; transcript_id "ENSMUSG00000000731.16_tx_8"; exon_id "chr10_77875496_77875576_-"; exonnum "7"; txlen "2548";
chr10	HAVANA	exon	77875765	77875913	0	-	.	gene_id "ENSMUSG00000000731.16"; transcript_id "ENSMUST00000128241.8"; gene_type "protein_coding"; gene_name "Aire"; transcript_type "protein_coding"; transcript_name "Aire-204"; exon_number 6; exon_id "ENSMUSE00001262327.2"; level 2; protein_id "ENSMUSP00000114904.2"; transcript_support_level "1"; mgi_id "MGI:1338803"; tag "basic"; tag "Ensembl_canonical"; tag "GENCODE_Primary"; tag "appris_principal_4"; tag "CCDS"; ccdsid "CCDS23961.1"; havana_gene "OTTMUSG00000034126.1"; havana_transcript "OTTMUST00000086350.1";
chr10	HAVANA	CDS	77875765	77875913	0	-	2	gene_id "ENSMUSG00000000731.16"; transcript_id "ENSMUST00000128241.8"; gene_type "protein_coding"; gene_name "Aire"; transcript_type "protein_coding"; transcript_name "Aire-204"; exon_number 6; exon_id "ENSMUSE00001262327.2"; level 2; protein_id "ENSMUSP00000114904.2"; transcript_support_level "1"; mgi_id "MGI:1338803"; tag "basic"; tag "Ensembl_canonical"; tag "GENCODE_Primary"; tag "appris_principal_4"; tag "CCDS"; ccdsid "CCDS23961.1"; havana_gene "OTTMUSG00000034126.1"; havana_transcript "OTTMUST00000086350.1";
chr10	HAVANA	exon	77875765	77875913	0	-	.	gene_id "ENSMUSG00000000731.16"; transcript_id "ENSMUST00000131028.8"; gene_type "protein_coding"; gene_name "Aire"; transcript_type "nonsense_mediated_decay"; transcript_name "Aire-206"; exon_number 7; exon_id "ENSMUSE00001266825.2"; level 2; protein_id "ENSMUSP00000114808.2"; transcript_support_level "1"; mgi_id "MGI:1338803"; havana_gene "OTTMUSG00000034126.1"; havana_transcript "OTTMUST00000086356.1";
chr10	HAVANA	UTR	77875765	77875913	0	-	.	gene_id "ENSMUSG00000000731.16"; transcript_id "ENSMUST00000131028.8"; gene_type "protein_coding"; gene_name "Aire"; transcript_type "nonsense_mediated_decay"; transcript_name "Aire-206"; exon_number 7; exon_id "ENSMUSE00001266825.2"; level 2; protein_id "ENSMUSP00000114808.2"; transcript_support_level "1"; mgi_id "MGI:1338803"; havana_gene "OTTMUSG00000034126.1"; havana_transcript "OTTMUST00000086356.1";
chr10	HAVANA	exon	77875765	77875913	0	-	.	gene_id "ENSMUSG00000000731.16"; transcript_id "ENSMUST00000019257.15"; gene_type "protein_coding"; gene_name "Aire"; transcript_type "protein_coding"; transcript_name "Aire-201"; exon_number 6; exon_id "ENSMUSE00001262327.2"; level 2; protein_id "ENSMUSP00000019257.9"; transcript_support_level "1"; mgi_id "MGI:1338803"; tag "basic"; tag "appris_alternative_2"; tag "CCDS"; ccdsid "CCDS70053.1"; havana_gene "OTTMUSG00000034126.1"; havana_transcript "OTTMUST00000086351.1";
chr10	HAVANA	CDS	77875765	77875913	0	-	2	gene_id "ENSMUSG00000000731.16"; transcript_id "ENSMUST00000019257.15"; gene_type "protein_coding"; gene_name "Aire"; transcript_type "protein_coding"; transcript_name "Aire-201"; exon_number 6; exon_id "ENSMUSE00001262327.2"; level 2; protein_id "ENSMUSP00000019257.9"; transcript_support_level "1"; mgi_id "MGI:1338803"; tag "basic"; tag "appris_alternative_2"; tag "CCDS"; ccdsid "CCDS70053.1"; havana_gene "OTTMUSG00000034126.1"; havana_transcript "OTTMUST00000086351.1";
chr10	HAVANA	exon	77875765	77875913	0	-	.	gene_id "ENSMUSG00000000731.16"; transcript_id "ENSMUST00000105395.9"; gene_type "protein_coding"; gene_name "Aire"; transcript_type "protein_coding"; transcript_name "Aire-202"; exon_number 6; exon_id "ENSMUSE00001262327.2"; level 2; protein_id "ENSMUSP00000101034.3"; transcript_support_level "1"; mgi_id "MGI:1338803"; tag "basic"; tag "CCDS"; ccdsid "CCDS70054.1"; havana_gene "OTTMUSG00000034126.1"; havana_transcript "OTTMUST00000086353.1";
chr10	HAVANA	CDS	77875765	77875913	0	-	2	gene_id "ENSMUSG00000000731.16"; transcript_id "ENSMUST00000105395.9"; gene_type "protein_coding"; gene_name "Aire"; transcript_type "protein_coding"; transcript_name "Aire-202"; exon_number 6; exon_id "ENSMUSE00001262327.2"; level 2; protein_id "ENSMUSP00000101034.3"; transcript_support_level "1"; mgi_id "MGI:1338803"; tag "basic"; tag "CCDS"; ccdsid "CCDS70054.1"; havana_gene "OTTMUSG00000034126.1"; havana_transcript "OTTMUST00000086353.1";
chr10	HAVANA	exon	77875765	77875913	0	-	.	gene_id "ENSMUSG00000000731.16"; transcript_id "ENSMUST00000156417.8"; gene_type "protein_coding"; gene_name "Aire"; transcript_type "protein_coding"; transcript_name "Aire-216"; exon_number 6; exon_id "ENSMUSE00001262327.2"; level 2; protein_id "ENSMUSP00000115162.2"; transcript_support_level "1"; mgi_id "MGI:1338803"; tag "basic"; tag "CCDS"; ccdsid "CCDS70051.1"; havana_gene "OTTMUSG00000034126.1"; havana_transcript "OTTMUST00000086354.1";
chr10	HAVANA	CDS	77875765	77875913	0	-	2	gene_id "ENSMUSG00000000731.16"; transcript_id "ENSMUST00000156417.8"; gene_type "protein_coding"; gene_name "Aire"; transcript_type "protein_coding"; transcript_name "Aire-216"; exon_number 6; exon_id "ENSMUSE00001262327.2"; level 2; protein_id "ENSMUSP00000115162.2"; transcript_support_level "1"; mgi_id "MGI:1338803"; tag "basic"; tag "CCDS"; ccdsid "CCDS70051.1"; havana_gene "OTTMUSG00000034126.1"; havana_transcript "OTTMUST00000086354.1";
chr10	HAVANA	exon	77875765	77875913	0	-	.	gene_id "ENSMUSG00000000731.16"; transcript_id "ENSMUST00000105396.9"; gene_type "protein_coding"; gene_name "Aire"; transcript_type "protein_coding"; transcript_name "Aire-203"; exon_number 6; exon_id "ENSMUSE00001262327.2"; level 2; protein_id "ENSMUSP00000101035.3"; transcript_support_level "1"; mgi_id "MGI:1338803"; tag "basic"; tag "appris_alternative_2"; tag "CCDS"; ccdsid "CCDS70052.1"; havana_gene "OTTMUSG00000034126.1"; havana_transcript "OTTMUST00000086355.1";
chr10	HAVANA	CDS	77875765	77875913	0	-	2	gene_id "ENSMUSG00000000731.16"; transcript_id "ENSMUST00000105396.9"; gene_type "protein_coding"; gene_name "Aire"; transcript_type "protein_coding"; transcript_name "Aire-203"; exon_number 6; exon_id "ENSMUSE00001262327.2"; level 2; protein_id "ENSMUSP00000101035.3"; transcript_support_level "1"; mgi_id "MGI:1338803"; tag "basic"; tag "appris_alternative_2"; tag "CCDS"; ccdsid "CCDS70052.1"; havana_gene "OTTMUSG00000034126.1"; havana_transcript "OTTMUST00000086355.1";
chr10	HAVANA	exon	77875765	77875913	0	-	.	gene_id "ENSMUSG00000000731.16"; transcript_id "ENSMUST00000143735.8"; gene_type "protein_coding"; gene_name "Aire"; transcript_type "nonsense_mediated_decay"; transcript_name "Aire-211"; exon_number 6; exon_id "ENSMUSE00001262327.2"; level 2; protein_id "ENSMUSP00000123678.2"; transcript_support_level "1"; mgi_id "MGI:1338803"; havana_gene "OTTMUSG00000034126.1"; havana_transcript "OTTMUST00000086352.1";
chr10	HAVANA	CDS	77875765	77875913	0	-	2	gene_id "ENSMUSG00000000731.16"; transcript_id "ENSMUST00000143735.8"; gene_type "protein_coding"; gene_name "Aire"; transcript_type "nonsense_mediated_decay"; transcript_name "Aire-211"; exon_number 6; exon_id "ENSMUSE00001262327.2"; level 2; protein_id "ENSMUSP00000123678.2"; transcript_support_level "1"; mgi_id "MGI:1338803"; havana_gene "OTTMUSG00000034126.1"; havana_transcript "OTTMUST00000086352.1";
chr10	HAVANA	exon	77875765	77875913	0	-	.	gene_id "ENSMUSG00000000731.16"; transcript_id "ENSMUST00000154374.2"; gene_type "protein_coding"; gene_name "Aire"; transcript_type "protein_coding"; transcript_name "Aire-214"; exon_number 6; exon_id "ENSMUSE00001262327.2"; level 2; protein_id "ENSMUSP00000117094.2"; transcript_support_level "1"; mgi_id "MGI:1338803"; tag "basic"; tag "appris_alternative_2"; tag "CCDS"; ccdsid "CCDS70055.1"; havana_gene "OTTMUSG00000034126.1"; havana_transcript "OTTMUST00000086349.1";
chr10	HAVANA	CDS	77875765	77875913	0	-	2	gene_id "ENSMUSG00000000731.16"; transcript_id "ENSMUST00000154374.2"; gene_type "protein_coding"; gene_name "Aire"; transcript_type "protein_coding"; transcript_name "Aire-214"; exon_number 6; exon_id "ENSMUSE00001262327.2"; level 2; protein_id "ENSMUSP00000117094.2"; transcript_support_level "1"; mgi_id "MGI:1338803"; tag "basic"; tag "appris_alternative_2"; tag "CCDS"; ccdsid "CCDS70055.1"; havana_gene "OTTMUSG00000034126.1"; havana_transcript "OTTMUST00000086349.1";
chr10	HAVANA	exon	77875765	77875913	0	-	.	gene_id "ENSMUSG00000000731.16"; transcript_id "ENSMUST00000141255.2"; gene_type "protein_coding"; gene_name "Aire"; transcript_type "retained_intron"; transcript_name "Aire-208"; exon_number 2; exon_id "ENSMUSE00001266825.2"; level 2; transcript_support_level "2"; mgi_id "MGI:1338803"; havana_gene "OTTMUSG00000034126.1"; havana_transcript "OTTMUST00000086357.1";
chr10	ENSEMBL_gcm37	exon	77875765	77875913	0.819121665712343	-	.	gene_id "ENSMUSG00000000731.16"; transcript_id "ENSMUSG00000000731.16_tx_1"; exon_id "chr10_77875765_77875913_-"; exonnum "6"; txlen "1793";
chr10	ENSEMBL_gcm37	exon	77875765	77875913	0.257359589843928	-	.	gene_id "ENSMUSG00000000731.16"; transcript_id "ENSMUSG00000000731.16_tx_11"; exon_id "chr10_77875765_77875913_-"; exonnum "6"; txlen "2374";
chr10	ENSEMBL_gcm37	exon	77875765	77875913	0.257359589843928	-	.	gene_id "ENSMUSG00000000731.16"; transcript_id "ENSMUSG00000000731.16_tx_12"; exon_id "chr10_77875765_77875913_-"; exonnum "6"; txlen "2371";
chr10	ENSEMBL_gcm37	exon	77875765	77875913	0.0897077779170247	-	.	gene_id "ENSMUSG00000000731.16"; transcript_id "ENSMUSG00000000731.16_tx_13"; exon_id "chr10_77875765_77875913_-"; exonnum "6"; txlen "1571";
chr10	ENSEMBL_gcm37	exon	77875765	77875913	0.0897077779170247	-	.	gene_id "ENSMUSG00000000731.16"; transcript_id "ENSMUSG00000000731.16_tx_14"; exon_id "chr10_77875765_77875913_-"; exonnum "6"; txlen "1574";
chr10	ENSEMBL_gcm37	exon	77875765	77875913	0.0349301119309471	-	.	gene_id "ENSMUSG00000000731.16"; transcript_id "ENSMUSG00000000731.16_tx_17"; exon_id "chr10_77875765_77875913_-"; exonnum "7"; txlen "2047";
chr10	ENSEMBL_gcm37	exon	77875765	77875913	0.0349301119309471	-	.	gene_id "ENSMUSG00000000731.16"; transcript_id "ENSMUSG00000000731.16_tx_18"; exon_id "chr10_77875765_77875913_-"; exonnum "7"; txlen "2808";
chr10	ENSEMBL_gcm37	exon	77875765	77875913	0.0349301119309471	-	.	gene_id "ENSMUSG00000000731.16"; transcript_id "ENSMUSG00000000731.16_tx_19"; exon_id "chr10_77875765_77875913_-"; exonnum "7"; txlen "2044";
chr10	ENSEMBL_gcm37	exon	77875765	77875913	0.806422474106135	-	.	gene_id "ENSMUSG00000000731.16"; transcript_id "ENSMUSG00000000731.16_tx_2"; exon_id "chr10_77875765_77875913_-"; exonnum "6"; txlen "2554";
chr10	ENSEMBL_gcm37	exon	77875765	77875913	0.0349301119309471	-	.	gene_id "ENSMUSG00000000731.16"; transcript_id "ENSMUSG00000000731.16_tx_20"; exon_id "chr10_77875765_77875913_-"; exonnum "7"; txlen "2805";
chr10	ENSEMBL_gcm37	exon	77875765	77875913	0.0183067454095927	-	.	gene_id "ENSMUSG00000000731.16"; transcript_id "ENSMUSG00000000731.16_tx_21"; exon_id "chr10_77875765_77875913_-"; exonnum "7"; txlen "2102";
chr10	ENSEMBL_gcm37	exon	77875765	77875913	0.0183067454095927	-	.	gene_id "ENSMUSG00000000731.16"; transcript_id "ENSMUSG00000000731.16_tx_22"; exon_id "chr10_77875765_77875913_-"; exonnum "7"; txlen "2863";
chr10	ENSEMBL_gcm37	exon	77875765	77875913	0.373913961752886	-	.	gene_id "ENSMUSG00000000731.16"; transcript_id "ENSMUSG00000000731.16_tx_5"; exon_id "chr10_77875765_77875913_-"; exonnum "6"; txlen "1796";
chr10	ENSEMBL_gcm37	exon	77875765	77875913	0.361214770146678	-	.	gene_id "ENSMUSG00000000731.16"; transcript_id "ENSMUSG00000000731.16_tx_6"; exon_id "chr10_77875765_77875913_-"; exonnum "6"; txlen "2557";
chr10	ENSEMBL_gcm37	exon	77875765	77875913	0.346706444849723	-	.	gene_id "ENSMUSG00000000731.16"; transcript_id "ENSMUSG00000000731.16_tx_7"; exon_id "chr10_77875765_77875913_-"; exonnum "6"; txlen "2551";
chr10	ENSEMBL_gcm37	exon	77875765	77875913	0.346706444849723	-	.	gene_id "ENSMUSG00000000731.16"; transcript_id "ENSMUSG00000000731.16_tx_8"; exon_id "chr10_77875765_77875913_-"; exonnum "6"; txlen "2548";
chr10	HAVANA	exon	77875777	77875913	0	-	.	gene_id "ENSMUSG00000000731.16"; transcript_id "ENSMUST00000145975.8"; gene_type "protein_coding"; gene_name "Aire"; transcript_type "protein_coding"; transcript_name "Aire-212"; exon_number 6; exon_id "ENSMUSE00000815113.2"; level 2; protein_id "ENSMUSP00000120150.2"; transcript_support_level "1"; mgi_id "MGI:1338803"; tag "basic"; tag "appris_alternative_2"; tag "CCDS"; ccdsid "CCDS70060.1"; havana_gene "OTTMUSG00000034126.1"; havana_transcript "OTTMUST00000086344.1";
chr10	HAVANA	CDS	77875777	77875913	0	-	2	gene_id "ENSMUSG00000000731.16"; transcript_id "ENSMUST00000145975.8"; gene_type "protein_coding"; gene_name "Aire"; transcript_type "protein_coding"; transcript_name "Aire-212"; exon_number 6; exon_id "ENSMUSE00000815113.2"; level 2; protein_id "ENSMUSP00000120150.2"; transcript_support_level "1"; mgi_id "MGI:1338803"; tag "basic"; tag "appris_alternative_2"; tag "CCDS"; ccdsid "CCDS70060.1"; havana_gene "OTTMUSG00000034126.1"; havana_transcript "OTTMUST00000086344.1";
chr10	HAVANA	exon	77875777	77875913	0	-	.	gene_id "ENSMUSG00000000731.16"; transcript_id "ENSMUST00000130972.8"; gene_type "protein_coding"; gene_name "Aire"; transcript_type "protein_coding"; transcript_name "Aire-205"; exon_number 6; exon_id "ENSMUSE00000815113.2"; level 2; protein_id "ENSMUSP00000122659.2"; transcript_support_level "1"; mgi_id "MGI:1338803"; tag "basic"; tag "appris_alternative_2"; tag "CCDS"; ccdsid "CCDS70058.1"; havana_gene "OTTMUSG00000034126.1"; havana_transcript "OTTMUST00000086345.1";
chr10	HAVANA	CDS	77875777	77875913	0	-	2	gene_id "ENSMUSG00000000731.16"; transcript_id "ENSMUST00000130972.8"; gene_type "protein_coding"; gene_name "Aire"; transcript_type "protein_coding"; transcript_name "Aire-205"; exon_number 6; exon_id "ENSMUSE00000815113.2"; level 2; protein_id "ENSMUSP00000122659.2"; transcript_support_level "1"; mgi_id "MGI:1338803"; tag "basic"; tag "appris_alternative_2"; tag "CCDS"; ccdsid "CCDS70058.1"; havana_gene "OTTMUSG00000034126.1"; havana_transcript "OTTMUST00000086345.1";
chr10	HAVANA	exon	77875777	77875913	0	-	.	gene_id "ENSMUSG00000000731.16"; transcript_id "ENSMUST00000155021.8"; gene_type "protein_coding"; gene_name "Aire"; transcript_type "protein_coding"; transcript_name "Aire-215"; exon_number 6; exon_id "ENSMUSE00000815113.2"; level 2; protein_id "ENSMUSP00000122190.2"; transcript_support_level "1"; mgi_id "MGI:1338803"; tag "basic"; tag "appris_alternative_2"; tag "CCDS"; ccdsid "CCDS70057.1"; havana_gene "OTTMUSG00000034126.1"; havana_transcript "OTTMUST00000086346.1";
chr10	HAVANA	CDS	77875777	77875913	0	-	2	gene_id "ENSMUSG00000000731.16"; transcript_id "ENSMUST00000155021.8"; gene_type "protein_coding"; gene_name "Aire"; transcript_type "protein_coding"; transcript_name "Aire-215"; exon_number 6; exon_id "ENSMUSE00000815113.2"; level 2; protein_id "ENSMUSP00000122190.2"; transcript_support_level "1"; mgi_id "MGI:1338803"; tag "basic"; tag "appris_alternative_2"; tag "CCDS"; ccdsid "CCDS70057.1"; havana_gene "OTTMUSG00000034126.1"; havana_transcript "OTTMUST00000086346.1";
chr10	HAVANA	exon	77875777	77875913	0	-	.	gene_id "ENSMUSG00000000731.16"; transcript_id "ENSMUST00000140636.8"; gene_type "protein_coding"; gene_name "Aire"; transcript_type "protein_coding"; transcript_name "Aire-207"; exon_number 6; exon_id "ENSMUSE00000815113.2"; level 2; protein_id "ENSMUSP00000121477.2"; transcript_support_level "1"; mgi_id "MGI:1338803"; tag "basic"; tag "CCDS"; ccdsid "CCDS70056.1"; havana_gene "OTTMUSG00000034126.1"; havana_transcript "OTTMUST00000086347.1";
chr10	HAVANA	CDS	77875777	77875913	0	-	2	gene_id "ENSMUSG00000000731.16"; transcript_id "ENSMUST00000140636.8"; gene_type "protein_coding"; gene_name "Aire"; transcript_type "protein_coding"; transcript_name "Aire-207"; exon_number 6; exon_id "ENSMUSE00000815113.2"; level 2; protein_id "ENSMUSP00000121477.2"; transcript_support_level "1"; mgi_id "MGI:1338803"; tag "basic"; tag "CCDS"; ccdsid "CCDS70056.1"; havana_gene "OTTMUSG00000034126.1"; havana_transcript "OTTMUST00000086347.1";
chr10	HAVANA	exon	77875777	77875913	0	-	.	gene_id "ENSMUSG00000000731.16"; transcript_id "ENSMUST00000148469.8"; gene_type "protein_coding"; gene_name "Aire"; transcript_type "protein_coding"; transcript_name "Aire-213"; exon_number 6; exon_id "ENSMUSE00000815113.2"; level 2; protein_id "ENSMUSP00000118317.2"; transcript_support_level "1"; mgi_id "MGI:1338803"; tag "basic"; tag "CCDS"; ccdsid "CCDS70059.1"; havana_gene "OTTMUSG00000034126.1"; havana_transcript "OTTMUST00000086348.1";
chr10	HAVANA	CDS	77875777	77875913	0	-	2	gene_id "ENSMUSG00000000731.16"; transcript_id "ENSMUST00000148469.8"; gene_type "protein_coding"; gene_name "Aire"; transcript_type "protein_coding"; transcript_name "Aire-213"; exon_number 6; exon_id "ENSMUSE00000815113.2"; level 2; protein_id "ENSMUSP00000118317.2"; transcript_support_level "1"; mgi_id "MGI:1338803"; tag "basic"; tag "CCDS"; ccdsid "CCDS70059.1"; havana_gene "OTTMUSG00000034126.1"; havana_transcript "OTTMUST00000086348.1";
chr10	HAVANA	exon	77877334	77877447	0	-	.	gene_id "ENSMUSG00000000731.16"; transcript_id "ENSMUST00000145975.8"; gene_type "protein_coding"; gene_name "Aire"; transcript_type "protein_coding"; transcript_name "Aire-212"; exon_number 5; exon_id "ENSMUSE00001236020.2"; level 2; protein_id "ENSMUSP00000120150.2"; transcript_support_level "1"; mgi_id "MGI:1338803"; tag "basic"; tag "appris_alternative_2"; tag "CCDS"; ccdsid "CCDS70060.1"; havana_gene "OTTMUSG00000034126.1"; havana_transcript "OTTMUST00000086344.1";
chr10	HAVANA	CDS	77877334	77877447	0	-	2	gene_id "ENSMUSG00000000731.16"; transcript_id "ENSMUST00000145975.8"; gene_type "protein_coding"; gene_name "Aire"; transcript_type "protein_coding"; transcript_name "Aire-212"; exon_number 5; exon_id "ENSMUSE00001236020.2"; level 2; protein_id "ENSMUSP00000120150.2"; transcript_support_level "1"; mgi_id "MGI:1338803"; tag "basic"; tag "appris_alternative_2"; tag "CCDS"; ccdsid "CCDS70060.1"; havana_gene "OTTMUSG00000034126.1"; havana_transcript "OTTMUST00000086344.1";
chr10	HAVANA	exon	77877334	77877447	0	-	.	gene_id "ENSMUSG00000000731.16"; transcript_id "ENSMUST00000130972.8"; gene_type "protein_coding"; gene_name "Aire"; transcript_type "protein_coding"; transcript_name "Aire-205"; exon_number 5; exon_id "ENSMUSE00001236020.2"; level 2; protein_id "ENSMUSP00000122659.2"; transcript_support_level "1"; mgi_id "MGI:1338803"; tag "basic"; tag "appris_alternative_2"; tag "CCDS"; ccdsid "CCDS70058.1"; havana_gene "OTTMUSG00000034126.1"; havana_transcript "OTTMUST00000086345.1";
chr10	HAVANA	CDS	77877334	77877447	0	-	2	gene_id "ENSMUSG00000000731.16"; transcript_id "ENSMUST00000130972.8"; gene_type "protein_coding"; gene_name "Aire"; transcript_type "protein_coding"; transcript_name "Aire-205"; exon_number 5; exon_id "ENSMUSE00001236020.2"; level 2; protein_id "ENSMUSP00000122659.2"; transcript_support_level "1"; mgi_id "MGI:1338803"; tag "basic"; tag "appris_alternative_2"; tag "CCDS"; ccdsid "CCDS70058.1"; havana_gene "OTTMUSG00000034126.1"; havana_transcript "OTTMUST00000086345.1";
chr10	HAVANA	exon	77877334	77877447	0	-	.	gene_id "ENSMUSG00000000731.16"; transcript_id "ENSMUST00000128241.8"; gene_type "protein_coding"; gene_name "Aire"; transcript_type "protein_coding"; transcript_name "Aire-204"; exon_number 5; exon_id "ENSMUSE00001236020.2"; level 2; protein_id "ENSMUSP00000114904.2"; transcript_support_level "1"; mgi_id "MGI:1338803"; tag "basic"; tag "Ensembl_canonical"; tag "GENCODE_Primary"; tag "appris_principal_4"; tag "CCDS"; ccdsid "CCDS23961.1"; havana_gene "OTTMUSG00000034126.1"; havana_transcript "OTTMUST00000086350.1";
chr10	HAVANA	CDS	77877334	77877447	0	-	2	gene_id "ENSMUSG00000000731.16"; transcript_id "ENSMUST00000128241.8"; gene_type "protein_coding"; gene_name "Aire"; transcript_type "protein_coding"; transcript_name "Aire-204"; exon_number 5; exon_id "ENSMUSE00001236020.2"; level 2; protein_id "ENSMUSP00000114904.2"; transcript_support_level "1"; mgi_id "MGI:1338803"; tag "basic"; tag "Ensembl_canonical"; tag "GENCODE_Primary"; tag "appris_principal_4"; tag "CCDS"; ccdsid "CCDS23961.1"; havana_gene "OTTMUSG00000034126.1"; havana_transcript "OTTMUST00000086350.1";
chr10	HAVANA	exon	77877334	77877447	0	-	.	gene_id "ENSMUSG00000000731.16"; transcript_id "ENSMUST00000131028.8"; gene_type "protein_coding"; gene_name "Aire"; transcript_type "nonsense_mediated_decay"; transcript_name "Aire-206"; exon_number 6; exon_id "ENSMUSE00001272063.2"; level 2; protein_id "ENSMUSP00000114808.2"; transcript_support_level "1"; mgi_id "MGI:1338803"; havana_gene "OTTMUSG00000034126.1"; havana_transcript "OTTMUST00000086356.1";
chr10	HAVANA	UTR	77877334	77877447	0	-	.	gene_id "ENSMUSG00000000731.16"; transcript_id "ENSMUST00000131028.8"; gene_type "protein_coding"; gene_name "Aire"; transcript_type "nonsense_mediated_decay"; transcript_name "Aire-206"; exon_number 6; exon_id "ENSMUSE00001272063.2"; level 2; protein_id "ENSMUSP00000114808.2"; transcript_support_level "1"; mgi_id "MGI:1338803"; havana_gene "OTTMUSG00000034126.1"; havana_transcript "OTTMUST00000086356.1";
chr10	HAVANA	exon	77877334	77877447	0	-	.	gene_id "ENSMUSG00000000731.16"; transcript_id "ENSMUST00000155021.8"; gene_type "protein_coding"; gene_name "Aire"; transcript_type "protein_coding"; transcript_name "Aire-215"; exon_number 5; exon_id "ENSMUSE00001236020.2"; level 2; protein_id "ENSMUSP00000122190.2"; transcript_support_level "1"; mgi_id "MGI:1338803"; tag "basic"; tag "appris_alternative_2"; tag "CCDS"; ccdsid "CCDS70057.1"; havana_gene "OTTMUSG00000034126.1"; havana_transcript "OTTMUST00000086346.1";
chr10	HAVANA	CDS	77877334	77877447	0	-	2	gene_id "ENSMUSG00000000731.16"; transcript_id "ENSMUST00000155021.8"; gene_type "protein_coding"; gene_name "Aire"; transcript_type "protein_coding"; transcript_name "Aire-215"; exon_number 5; exon_id "ENSMUSE00001236020.2"; level 2; protein_id "ENSMUSP00000122190.2"; transcript_support_level "1"; mgi_id "MGI:1338803"; tag "basic"; tag "appris_alternative_2"; tag "CCDS"; ccdsid "CCDS70057.1"; havana_gene "OTTMUSG00000034126.1"; havana_transcript "OTTMUST00000086346.1";
chr10	HAVANA	exon	77877334	77877447	0	-	.	gene_id "ENSMUSG00000000731.16"; transcript_id "ENSMUST00000140636.8"; gene_type "protein_coding"; gene_name "Aire"; transcript_type "protein_coding"; transcript_name "Aire-207"; exon_number 5; exon_id "ENSMUSE00001236020.2"; level 2; protein_id "ENSMUSP00000121477.2"; transcript_support_level "1"; mgi_id "MGI:1338803"; tag "basic"; tag "CCDS"; ccdsid "CCDS70056.1"; havana_gene "OTTMUSG00000034126.1"; havana_transcript "OTTMUST00000086347.1";
chr10	HAVANA	CDS	77877334	77877447	0	-	2	gene_id "ENSMUSG00000000731.16"; transcript_id "ENSMUST00000140636.8"; gene_type "protein_coding"; gene_name "Aire"; transcript_type "protein_coding"; transcript_name "Aire-207"; exon_number 5; exon_id "ENSMUSE00001236020.2"; level 2; protein_id "ENSMUSP00000121477.2"; transcript_support_level "1"; mgi_id "MGI:1338803"; tag "basic"; tag "CCDS"; ccdsid "CCDS70056.1"; havana_gene "OTTMUSG00000034126.1"; havana_transcript "OTTMUST00000086347.1";
chr10	HAVANA	exon	77877334	77877447	0	-	.	gene_id "ENSMUSG00000000731.16"; transcript_id "ENSMUST00000148469.8"; gene_type "protein_coding"; gene_name "Aire"; transcript_type "protein_coding"; transcript_name "Aire-213"; exon_number 5; exon_id "ENSMUSE00001236020.2"; level 2; protein_id "ENSMUSP00000118317.2"; transcript_support_level "1"; mgi_id "MGI:1338803"; tag "basic"; tag "CCDS"; ccdsid "CCDS70059.1"; havana_gene "OTTMUSG00000034126.1"; havana_transcript "OTTMUST00000086348.1";
chr10	HAVANA	CDS	77877334	77877447	0	-	2	gene_id "ENSMUSG00000000731.16"; transcript_id "ENSMUST00000148469.8"; gene_type "protein_coding"; gene_name "Aire"; transcript_type "protein_coding"; transcript_name "Aire-213"; exon_number 5; exon_id "ENSMUSE00001236020.2"; level 2; protein_id "ENSMUSP00000118317.2"; transcript_support_level "1"; mgi_id "MGI:1338803"; tag "basic"; tag "CCDS"; ccdsid "CCDS70059.1"; havana_gene "OTTMUSG00000034126.1"; havana_transcript "OTTMUST00000086348.1";
chr10	HAVANA	exon	77877334	77877447	0	-	.	gene_id "ENSMUSG00000000731.16"; transcript_id "ENSMUST00000019257.15"; gene_type "protein_coding"; gene_name "Aire"; transcript_type "protein_coding"; transcript_name "Aire-201"; exon_number 5; exon_id "ENSMUSE00001236020.2"; level 2; protein_id "ENSMUSP00000019257.9"; transcript_support_level "1"; mgi_id "MGI:1338803"; tag "basic"; tag "appris_alternative_2"; tag "CCDS"; ccdsid "CCDS70053.1"; havana_gene "OTTMUSG00000034126.1"; havana_transcript "OTTMUST00000086351.1";
chr10	HAVANA	CDS	77877334	77877447	0	-	2	gene_id "ENSMUSG00000000731.16"; transcript_id "ENSMUST00000019257.15"; gene_type "protein_coding"; gene_name "Aire"; transcript_type "protein_coding"; transcript_name "Aire-201"; exon_number 5; exon_id "ENSMUSE00001236020.2"; level 2; protein_id "ENSMUSP00000019257.9"; transcript_support_level "1"; mgi_id "MGI:1338803"; tag "basic"; tag "appris_alternative_2"; tag "CCDS"; ccdsid "CCDS70053.1"; havana_gene "OTTMUSG00000034126.1"; havana_transcript "OTTMUST00000086351.1";
chr10	HAVANA	exon	77877334	77877447	0	-	.	gene_id "ENSMUSG00000000731.16"; transcript_id "ENSMUST00000105395.9"; gene_type "protein_coding"; gene_name "Aire"; transcript_type "protein_coding"; transcript_name "Aire-202"; exon_number 5; exon_id "ENSMUSE00001236020.2"; level 2; protein_id "ENSMUSP00000101034.3"; transcript_support_level "1"; mgi_id "MGI:1338803"; tag "basic"; tag "CCDS"; ccdsid "CCDS70054.1"; havana_gene "OTTMUSG00000034126.1"; havana_transcript "OTTMUST00000086353.1";
chr10	HAVANA	CDS	77877334	77877447	0	-	2	gene_id "ENSMUSG00000000731.16"; transcript_id "ENSMUST00000105395.9"; gene_type "protein_coding"; gene_name "Aire"; transcript_type "protein_coding"; transcript_name "Aire-202"; exon_number 5; exon_id "ENSMUSE00001236020.2"; level 2; protein_id "ENSMUSP00000101034.3"; transcript_support_level "1"; mgi_id "MGI:1338803"; tag "basic"; tag "CCDS"; ccdsid "CCDS70054.1"; havana_gene "OTTMUSG00000034126.1"; havana_transcript "OTTMUST00000086353.1";
chr10	HAVANA	exon	77877334	77877447	0	-	.	gene_id "ENSMUSG00000000731.16"; transcript_id "ENSMUST00000156417.8"; gene_type "protein_coding"; gene_name "Aire"; transcript_type "protein_coding"; transcript_name "Aire-216"; exon_number 5; exon_id "ENSMUSE00001236020.2"; level 2; protein_id "ENSMUSP00000115162.2"; transcript_support_level "1"; mgi_id "MGI:1338803"; tag "basic"; tag "CCDS"; ccdsid "CCDS70051.1"; havana_gene "OTTMUSG00000034126.1"; havana_transcript "OTTMUST00000086354.1";
chr10	HAVANA	CDS	77877334	77877447	0	-	2	gene_id "ENSMUSG00000000731.16"; transcript_id "ENSMUST00000156417.8"; gene_type "protein_coding"; gene_name "Aire"; transcript_type "protein_coding"; transcript_name "Aire-216"; exon_number 5; exon_id "ENSMUSE00001236020.2"; level 2; protein_id "ENSMUSP00000115162.2"; transcript_support_level "1"; mgi_id "MGI:1338803"; tag "basic"; tag "CCDS"; ccdsid "CCDS70051.1"; havana_gene "OTTMUSG00000034126.1"; havana_transcript "OTTMUST00000086354.1";
chr10	HAVANA	exon	77877334	77877447	0	-	.	gene_id "ENSMUSG00000000731.16"; transcript_id "ENSMUST00000105396.9"; gene_type "protein_coding"; gene_name "Aire"; transcript_type "protein_coding"; transcript_name "Aire-203"; exon_number 5; exon_id "ENSMUSE00001236020.2"; level 2; protein_id "ENSMUSP00000101035.3"; transcript_support_level "1"; mgi_id "MGI:1338803"; tag "basic"; tag "appris_alternative_2"; tag "CCDS"; ccdsid "CCDS70052.1"; havana_gene "OTTMUSG00000034126.1"; havana_transcript "OTTMUST00000086355.1";
chr10	HAVANA	CDS	77877334	77877447	0	-	2	gene_id "ENSMUSG00000000731.16"; transcript_id "ENSMUST00000105396.9"; gene_type "protein_coding"; gene_name "Aire"; transcript_type "protein_coding"; transcript_name "Aire-203"; exon_number 5; exon_id "ENSMUSE00001236020.2"; level 2; protein_id "ENSMUSP00000101035.3"; transcript_support_level "1"; mgi_id "MGI:1338803"; tag "basic"; tag "appris_alternative_2"; tag "CCDS"; ccdsid "CCDS70052.1"; havana_gene "OTTMUSG00000034126.1"; havana_transcript "OTTMUST00000086355.1";
chr10	HAVANA	exon	77877334	77877447	0	-	.	gene_id "ENSMUSG00000000731.16"; transcript_id "ENSMUST00000143735.8"; gene_type "protein_coding"; gene_name "Aire"; transcript_type "nonsense_mediated_decay"; transcript_name "Aire-211"; exon_number 5; exon_id "ENSMUSE00001236020.2"; level 2; protein_id "ENSMUSP00000123678.2"; transcript_support_level "1"; mgi_id "MGI:1338803"; havana_gene "OTTMUSG00000034126.1"; havana_transcript "OTTMUST00000086352.1";
```
